## Supplementary material for "eDNA replicates, polymerase and amplicon size impact inference of richness across habitats": All supplementary figures, tables and files: supplementary_file_3.log (part 13 of 42)

```
M387063.1|HM387062.1|HM387060.1|HM387059.1|HM387058.1|HM387057.1|HM387056.1|HM387054.1|HM387053.1|HM387052.1|HM387051.1|HM387050.1|HM387049.1|HM387048.1|HM387047.1|HM387046.1|HM387045.1|HM387044.1|HM387043.1|HM387042.1|HM387041.1|HM387040.1|HM387039.1|HM387038.1|HM387037.1|HM387035.1|HM387034.1|HM387033.1|HM387032.1|HM387031.1|HM387030.1|HM387029.1|HM387028.1|HM387027.1|HM387026.1|HM387025.1|HM387024.1|HM387023.1|HM387022.1|HM387021.1|HM387020.1|HM387019.1|HM387018.1|HM387016.1|HM387015.1|HM387014.1|HM387013.1|HM387012.1|HM387011.1|HM387010.1|HM387009.1|HM387008.1|HM387007.1|HM387006.1|HM387005.1|HM387004.1|HM387003.1|HM387002.1|HM387001.1|HM387000.1|HM386999.1|HM386998.1|HM386997.1|HM386996.1|HM386995.1|HM386993.1|HM386992.1|HM386991.1|HM386990.1|HM386989.1|HM386988.1|HM386987.1|HM386986.1|HM386985.1|HM386984.1|HM386983.1|HM386982.1|HM386981.1|HM386980.1|HM386979.1|HM386978.1|HM386977.1|HM386976.1|HM386975.1|HM386974.1|HM386973.1|HM386972.1|HM386971.1|HM386970.1|HM386969.1|HM386968.1|HM386967.1|HM386966.1|HM386965.1|HM386964.1|HM386963.1|HM386962.1|HM386961.1|HM386959.1|HM386958.1|HM386957.1|HM386956.1|HM386954.1|HM386953.1|HM386952.1|HM386951.1|HM386946.1|HM386945.1|HM386944.1|HM386943.1|HM386942.1|HM386941.1|HM386939.1|HM386938.1|HM386937.1|HM386935.1|HM386934.1|HM386931.1|HM386930.1|HM386929.1|HM386928.1|HM386927.1|HM386921.1|HM386919.1|HM386918.1|HM386917.1|HM386915.1|HM386914.1|HM386912.1|HM386911.1|HM386906.1|HM386905.1|HM386904.1|HM386903.1|HM386900.1|HM386898.1|HM386895.1|HM386894.1|HM386891.1|HM386888.1|HM386886.1|HM386885.1|HM386882.1|HM386881.1|HM386880.1|HM386879.1|HM386878.1|HM386877.1|HM386876.1|HM386875.1|HM386874.1|HM386873.1|HM386872.1|HM386871.1|HM386870.1|HM386869.1|HM386868.1|HM386867.1|HM386866.1|HM386865.1|HM386864.1|HM386863.1|HM386862.1|HM386861.1|HM386860.1|HM386859.1|HM386856.1|HM386851.1|HM386850.1|HM386849.1|HM386848.1|HM386847.1|HM386846.1|HM386845.1|HM386844.1|HM386843.1|HM386842.1|HM386841.1|HM386840.1|HM386839.1|HM386838.1|HM386837.1|HM386836.1|HM386835.1|HM386834.1|HM386833.1|HM386832.1|HM386831.1|HM386830.1|HM386829.1|HM386828.1|HM386827.1|HM386826.1|HM386825.1|HM386824.1|HM386823.1|HM386822.1|HM386821.1|HM386820.1|HM386819.1|HM386818.1|HM386817.1|HM386816.1|HM386815.1|HM386814.1|HM386813.1|HM386812.1|HM386811.1|HM386810.1|HM386809.1|HM386808.1|HM386807.1|HM386806.1|HM386805.1|HM386804.1|HM386803.1|HM386802.1|HM386801.1|HM386800.1|HM386799.1|HM386798.1|HM386797.1|HM386796.1|HM386795.1|HM386794.1|HM386793.1|HM386792.1|HM386791.1|HM386790.1|HM386789.1|HM386788.1|HM386787.1|HM386786.1|HM386780.1|HM386779.1|HM386778.1|HM386777.1|HM386776.1|HM386775.1|HM386770.1|HM386769.1|HM386768.1|HM386767.1|HM386766.1|HM386765.1|HM386764.1|HM386763.1|HM386762.1|HM386761.1|HM386760.1|HM386759.1|HM386758.1|HM386757.1|HM386754.1|HM386753.1|HM386750.1|HM386749.1|HM386748.1|HM386745.1|HM386744.1|HM386743.1|HM386742.1|HM386740.1|HM386739.1|HM386738.1|HM386737.1|HM386732.1|HM386731.1|HM386728.1|HM386727.1|HM386726.1|HM386725.1|HM386724.1|HM386722.1|HM386721.1|HM386720.1|HM386719.1|HM386718.1|HM386717.1|HM386716.1|HM386715.1|HM386714.1|HM386713.1|HM386712.1|HM386711.1|HM386710.1|HM386709.1|HM386708.1|HM386707.1|HM386706.1|HM386705.1|HM386704.1|HM386703.1|HM386702.1|HM386699.1|HM386696.1|HM386695.1|HM386692.1|HM386691.1|HM386690.1|HM386689.1|HM386688.1|HM386687.1|HM386686.1|HM386685.1|HM386684.1|HM386683.1|HM386682.1|HM386681.1|HM386680.1|HM386679.1|HM386678.1|HM386677.1|HM386676.1|HM386674.1|HM386673.1|HM386672.1|HM386671.1|HM386670.1|HM386667.1|HM386666.1|HM386665.1|HM386664.1|HM386663.1|HM386662.1|HM386661.1|HM386660.1|HM386657.1|HM386656.1|HM386655.1|HM386654.1|HM386653.1|HM386652.1|HM386651.1|HM386650.1|HM386647.1|HM386646.1|HM386645.1|HM386644.1|HM386643.1|HM386642.1|HM386641.1|HM386640.1|HM386639.1|HM386634.1|HM386633.1|HM386632.1|HM386631.1|HM386630.1|HM386629.1|HM386628.1|HM386627.1|HM386626.1|HM386625.1|HM386623.1|HM386622.1|HM386621.1|HM386620.1|HM386617.1|HM386616.1|HM386615.1|HM386614.1|HM386613.1|HM386612.1|HM386611.1|HM386610.1|HM386609.1|HM386608.1|HM386607.1|HM386606.1|HM386605.1|HM386604.1|HM386603.1|HM386602.1|HM386601.1|HM386600.1|HM386599.1|HM386596.1|HM386595.1|HM386594.1|HM386593.1|HM386592.1|HM386591.1|HM386590.1|HM386589.1|HM386588.1|HM386587.1|HM386586.1|HM386585.1|HM386584.1|HM386583.1|HM386582.1|HM386581.1|HM386580.1|HM386579.1|GU661162.1|GU661117.1|GU661116.1|GU661115.1|GU661114.1|GU661113.1|GU661112.1|GU661111.1|GU661110.1|GU661109.1|GU661108.1|GU661107.1|GU661106.1|GU661053.1|GU661052.1|GU661051.1|GU661047.1|GU660765.1|GU660764.1|GU660763.1|GU660761.1|GU660740.1|GU660612.1|GU660609.1|GU660608.1|GU660607.1|GU660606.1|GU660605.1|GU660604.1|GU660603.1|GU660602.1|GU660601.1|GU660600.1|GU660599.1|GU660598.1|GU660597.1|GU660596.1|GU660595.1|GU660594.1|GU660593.1|GU660592.1|GU660591.1|GU660590.1|GU660589.1|GU660588.1|GU660587.1|GU660586.1|GU660585.1|GU660584.1|GU660583.1|GU660582.1|GU660581.1|GU660580.1|GU660579.1|GU660578.1|GU660574.1|GU660561.1|GU660555.1|GU660553.1|GU660546.1|GU660542.1|GU660528.1|GU660526.1|GU660523.1|GU660522.1|GU660495.1|GU660453.1|GU660450.1|GU660424.1|GU660420.1|GU660419.1|GU660418.1|GU660417.1|GU660416.1|GU660415.1|GU660414.1|GU660413.1|GU660412.1|GU660411.1|GU660410.1|GU660409.1|GU660408.1|GU660407.1|GU660406.1|GU660405.1|GU660404.1|GU660403.1|GU660402.1|GU660401.1|GU660400.1|GU660399.1|GU660398.1|GU660397.1|GU660396.1|GU660395.1|GU660394.1|GU660393.1|GU660392.1|GU660391.1|GU660390.1|GU660389.1|GU660388.1|GU660387.1|GU660386.1|GU660385.1|GU660384.1|GU660383.1|GU660382.1|GU660381.1|GU660380.1|GU660379.1|GU660378.1|GU660377.1|GU660376.1|GU660375.1|GU660374.1|GU660373.1|GU660372.1|GU660371.1|GU660370.1|GU660369.1|GU660368.1|GU660367.1|GU660366.1|GU660365.1|GU660364.1|GU660363.1|GU660362.1|GU660361.1|GU660360.1|GU660359.1|GU660358.1|GU660357.1|GU660356.1|GU660355.1|GU660354.1|GU660353.1|GU660352.1|GU660351.1|GU660350.1|GU660349.1|GU660348.1|GU660347.1|GU660346.1|GU660345.1|GU660344.1|GU660343.1|GU660342.1|GU660341.1|GU660340.1|GU660339.1|GU660338.1|GU660332.1|GU660327.1|GU660319.1|GU660307.1|GU660290.1|GU660280.1|GU660279.1|GU660276.1|GU660275.1|GU660271.1|GU660269.1|GU660264.1|GU660261.1|GU660260.1|GU660259.1|GU660258.1|GU660256.1|GU660255.1|GU660254.1|GU660253.1|GU660252.1|GU660251.1|GU660249.1|GU660248.1|GU660247.1|GU660246.1|GU660245.1|GU660244.1|GU660243.1|GU660242.1|GU660241.1|GU660240.1|GU660239.1|GU660238.1|GU660237.1|GU660236.1|GU660235.1|GU660234.1|GU660233.1|GU660232.1|GU660231.1|GU660230.1|GU660229.1|GU660228.1|GU660227.1|GU660226.1|GU660225.1|GU660224.1|GU660223.1|GU660222.1|GU660221.1|GU660220.1|GU660219.1|GU660218.1|GU660217.1|GU660216.1|GU660215.1|GU660214.1|GU660213.1|GU660212.1|GU660211.1|GU660210.1|GU660209.1|GU660208.1|GU660207.1|GU660206.1|GU660205.1|GU660204.1|GU660203.1|GU660202.1|GU660201.1|GU660200.1|GU660199.1|GU660198.1|GU660197.1|GU660196.1|GU660195.1|GU660194.1|GU660193.1|GU660192.1|GU660191.1|GU660190.1|GU660189.1|GU660188.1|GU660187.1|GU660186.1|GU660185.1|GU660184.1|GU660183.1|GU660182.1|GU660181.1|GU660180.1|GU660179.1|GU660178.1|GU660177.1|GU660176.1|GU660175.1|GU660174.1|GU660173.1|GU660159.1|GU660155.1|GU660154.1|GU660152.1|GU660151.1|GU660148.1|GU660146.1|GU675317.1|HM382654.1|HM382653.1|HM382652.1|HM382651.1|HM382650.1|HM382620.1|HM382604.1|HM382603.1|HM382602.1|HM382601.1|HM382600.1|HM382599.1|HM382598.1|HM382597.1|HM382596.1|HM382595.1|HM382594.1|HM382593.1|HM382592.1|HM382591.1|HM382590.1|HM382518.1|HM382490.1|HM382489.1|HM382458.1|HM382440.1|HM382439.1|HM382438.1|HM382435.1|HM382387.1|HM382383.1|HM382381.1|HM382373.1|HM382371.1|HM382369.1|HM382368.1|HM382366.1|HM382358.1|HM382354.1|HM382350.1|HM382349.1|HM382346.1|HM382345.1|HM382342.1|HM382341.1|HM382340.1|HM382335.1|HM382332.1|HM382322.1|HM382310.1|HM382309.1|HM382308.1|HM382302.1|HM382301.1|HM382293.1|HM382292.1|HM382290.1|HM382285.1|HM382284.1|HM382283.1|HM382282.1|HM382281.1|HM382280.1|HM382279.1|HM382278.1|HM382277.1|HM382276.1|HM382275.1|HM382274.1|HM382273.1|HM382272.1|HM382271.1|HM382270.1|HM382269.1|HM382268.1|HM382267.1|HM382266.1|HM382265.1|HM382264.1|HM382263.1|HM382262.1|HM382261.1|HM382260.1|HM382259.1|HM382258.1|HM382257.1|HM382256.1|HM382255.1|HM382254.1|HM382253.1|HM382251.1|HM382250.1|HM382249.1|HM382248.1|HM382247.1|HM382245.1|HM382244.1|HM382243.1|HM382242.1|HM382241.1|HM382240.1|HM382239.1|HM382238.1|HM382237.1|HM382236.1|HM382235.1|HM382234.1|HM382233.1|HM382232.1|HM382231.1|HM382230.1|HM382229.1|HM382228.1|HM382227.1|HM382226.1|HM382225.1|HM382224.1|HM382223.1|HM382222.1|HM382221.1|HM382220.1|HM382219.1|HM382218.1|HM382217.1|HM382216.1|HM382215.1|HM382214.1|HM382213.1|HM382212.1|HM382211.1|HM382210.1|HM382175.1|HM382174.1|HM382173.1|HM382172.1|HM382171.1|HM382170.1|HM382169.1|HM382168.1|HM382167.1|HM382166.1|HM382165.1|HM382164.1|HM382163.1|HM382162.1|HM382085.1|HM382084.1|HM382083.1|HM382082.1|HM382081.1|HM382048.1|HM382047.1|HM382046.1|HM382045.1|HM382041.1|HM382040.1|HM382037.1|HM382035.1|HM382030.1|HM382022.1|HM382021.1|HM382017.1|HM382016.1|HM382008.1|HM382004.1|HM381997.1|HM381993.1|HM381986.1|HM381983.1|HM381752.1|HM381708.1|HM381640.1|HM381639.1|HM381637.1|HM381636.1|HM381635.1|HM381634.1|HM381632.1|HM381631.1|HM381630.1|HM381629.1|HM381628.1|HM381627.1|HM381626.1|HM381625.1|HM381624.1|HM381623.1|HM381622.1|HM381621.1|HM381620.1|HM381619.1|HM381618.1|HM381617.1|HM381616.1|HM381615.1|HM381611.1|HM381608.1|HM381606.1|HM381605.1|HM381602.1|HM381601.1|HM381600.1|HM381599.1|HM381598.1|HM381597.1|HM381596.1|HM381595.1|HM381594.1|HM381593.1|HM381592.1|HM381591.1|HM381590.1|HM381589.1|HM381588.1|HM381586.1|HM381585.1|HM381584.1|HM381583.1|HM381582.1|HM381581.1|HM381580.1|HM381579.1|HM381578.1|HM381577.1|HM381576.1|HM381571.1|HM381570.1|HM381569.1|HM381568.1|HM381567.1|HM381564.1|HM381563.1|HM381562.1|HM381560.1|HM381559.1|HM381558.1|HM381556.1|HM381555.1|HM381554.1|HM381553.1|HM381552.1|HM381551.1|HM381550.1|HM381549.1|HM381548.1|HM381544.1|HM381539.1|HM381538.1|HM381537.1|HM381536.1|HM381535.1|HM381534.1|HM381533.1|HM381532.1|HM381531.1|HM381530.1|HM381528.1|HM381527.1|HM381526.1|HM381525.1|HM381524.1|HM381523.1|HM381522.1|HM381521.1|HM381518.1|HM381517.1|HM381516.1|HM381515.1|HM381514.1|HM381513.1|HM381512.1|HM381510.1|HM381509.1|HM381508.1|HM381507.1|HM381505.1|HM381504.1|HM381503.1|HM381501.1|HM381500.1|HM381499.1|HM381498.1|HM381497.1|HM381496.1|HM381495.1|HM381494.1|HM381493.1|HM381492.1|HM381491.1|HM381490.1|HM381489.1|HM381488.1|HM381487.1|HM381484.1|HM381483.1|HM381482.1|HM381481.1|HM381480.1|HM381479.1|HM381478.1|HM381475.1|HM381474.1|HM381473.1|HM381472.1|HM381471.1|HM381470.1|HM381469.1|HM381468.1|HM381467.1|HM381466.1|HM381465.1|HM381464.1|HM381463.1|HM381462.1|HM381461.1|HM381460.1|HM381459.1|HM381458.1|HM381457.1|HM381456.1|HM381455.1|HM381454.1|HM381453.1|HM381451.1|HM381449.1|HM381445.1|HM381444.1|HM381443.1|HM381442.1|HM381441.1|HM381440.1|HM381439.1|HM381438.1|HM381436.1|HM381435.1|HM381433.1|HM381432.1|HM381431.1|HM381430.1|HM381429.1|HM381428.1|HM381427.1|HM381426.1|HM381425.1|HM381424.1|HM381422.1|HM381421.1|HM381419.1|HM381418.1|HM381417.1|HM381416.1|HM381415.1|HM381414.1|HM381413.1|HM381412.1|HM381410.1|HM381409.1|HM381408.1|HM381407.1|HM381406.1|HM381405.1|HM381404.1|HM381401.1|HM381400.1|HM381399.1|HM381398.1|HM381397.1|HM381396.1|HM381394.1|HM381393.1|HM381392.1|HM381391.1|HM381390.1|HM381389.1|HM381387.1|HM381385.1|HM381384.1|HM381383.1|HM381382.1|HM381381.1|HM381380.1|HM381379.1|HM381378.1|HM381377.1|HM381376.1|HM381375.1|HM381372.1|HM381371.1|HM381370.1|HM381369.1|HM381367.1|HM381366.1|HM381365.1|HM381364.1|HM381363.1|HM381362.1|HM381361.1|HM381360.1|HM381359.1|HM381358.1|HM381357.1|HM381354.1|HM381353.1|HM381351.1|HM381257.1|HM381256.1|HM381255.1|HM381254.1|HM381253.1|HM381252.1|HM381248.1|HM381247.1|HM381246.1|HM381245.1|HM381244.1|HM381243.1|HM381242.1|HM381241.1|HM381240.1|HM381239.1|HM381238.1|HM381237.1|HM381236.1|HM381235.1|HM381234.1|HM381218.1|HM381217.1|HM381216.1|HM381215.1|HM381214.1|HM381213.1|HM381212.1|HM381211.1|HM381210.1|HM381209.1|HM381208.1|HM381207.1|HM381206.1|HM381205.1|HM381204.1|HM381203.1|HM381202.1|HM381201.1|HM381200.1|HM381199.1|HM381198.1|HM381197.1|HM381196.1|HM381195.1|HM381194.1|HM381193.1|HM381192.1|HM381191.1|HM381190.1|HM381189.1|HM381188.1|HM381187.1|HM381186.1|HM381185.1|HM381184.1|HM381183.1|HM381182.1|HM381181.1|HM381180.1|HM381179.1|HM381178.1|HM381177.1|HM381176.1|HM381175.1|HM381174.1|HM381173.1|HM381172.1|HM381171.1|HM381170.1|HM381169.1|HM381168.1|HM381167.1|HM381166.1|HM381165.1|HM381164.1|HM381163.1|HM381162.1|HM381161.1|HM381160.1|HM381159.1|HM381158.1|HM381157.1|HM381156.1|HM381155.1|HM381154.1|HM381153.1|HM381152.1|HM381151.1|HM381150.1|HM381149.1|HM381148.1|HM381147.1|HM381146.1|HM381145.1|HM381144.1|HM381143.1|HM381142.1|HM381141.1|HM381140.1|HM381139.1|HM381138.1|HM381137.1|HM381136.1|HM381135.1|HM381134.1|HM381133.1|HM381132.1|HM381131.1|HM381130.1|HM381129.1|HM381128.1|HM381127.1|HM381126.1|HM381125.1|HM381124.1|HM381123.1|HM381122.1|HM381121.1|HM381120.1|HM381119.1|HM381118.1|HM381117.1|HM381116.1|HM381115.1|HM381114.1|HM381113.1|HM381112.1|HM381111.1|HM381110.1|HM381109.1|HM381108.1|HM381107.1|HM381106.1|HM381105.1|HM381104.1|HM381103.1|HM381102.1|HM381101.1|HM381100.1|HM381099.1|HM381098.1|HM381097.1|HM381096.1|HM381095.1|HM381094.1|HM381093.1|HM381092.1|HM381091.1|HM381090.1|HM381089.1|HM381088.1|HM381087.1|HM381086.1|HM381085.1|HM381084.1|HM381083.1|HM381082.1|HM381081.1|HM381080.1|HM381079.1|HM381078.1|HM381077.1|HM381076.1|HM381075.1|HM381074.1|HM381073.1|HM381072.1|HM381071.1|HM381070.1|HM381069.1|HM381068.1|HM381067.1|HM381066.1|HM381065.1|HM381064.1|HM381063.1|HM381062.1|HM381061.1|HM381060.1|HM381059.1|HM381058.1|HM381057.1|HM381050.1|HM381049.1|HM381047.1|HM381045.1|HM381044.1|HM381043.1|HM381039.1|HM380810.1|HM380441.1|HM380439.1|HM380429.1|HM380427.1|HM380417.1|HM380415.1|HM380405.1|HM380403.1|HM380399.1|HM380396.1|HM380394.1|HM380392.1|HM380382.1|HM380380.1|HM380374.1|HM380370.1|HM380368.1|HM380360.1|HM380358.1|HM380220.1|HM380219.1|HM380218.1|HM380217.1|HM380216.1|HM380215.1|HM380214.1|HM380213.1|HM380212.1|HM380211.1|HM380210.1|HM380209.1|HM380208.1|HM380207.1|HM380206.1|HM380205.1|HM380204.1|HM380203.1|HM380202.1|HM380201.1|HM380200.1|HM380199.1|HM380198.1|HM380197.1|HM380196.1|HM380195.1|HM380194.1|HM380193.1|HM380192.1|HM380191.1|HM380190.1|HM380189.1|HM380188.1|HM380187.1|HM380186.1|HM380185.1|HM380184.1|HM380183.1|HM380182.1|HM380181.1|HM380106.1|HM380105.1|HM380103.1|HM379917.1|HM379916.1|HM379913.1|HM379912.1|HM379905.1|HM379904.1|HM379903.1|HM379902.1|HM379901.1|HM379900.1|HM379899.1|HM379898.1|HM379895.1|HM379578.1|HM379577.1|HM379576.1|HM379575.1|HM379574.1|HM379573.1|HM379572.1|HM379571.1|HM379570.1|HM379569.1|HM379568.1|HM379567.1|HM379566.1|HM379565.1|HM379564.1|HM379563.1|HM379562.1|HM379561.1|HM379560.1|HM379559.1|HM379558.1|HM379557.1|HM379556.1|HM379555.1|HM379554.1|HM379553.1|HM379552.1|HM379551.1|HM379550.1|HM379549.1|HM379548.1|HM379547.1|HM379546.1|HM379545.1|HM379544.1|HM379543.1|HM379542.1|HM379541.1|HM379540.1|HM379539.1|HM379538.1|HM379537.1|HM379536.1|HM379535.1|HM379534.1|HM379533.1|HM379532.1|HM379531.1|HM379530.1|HM379529.1|HM379528.1|HM379527.1|HM379526.1|HM379525.1|HM379524.1|HM379523.1|HM379522.1|HM379521.1|HM379520.1|HM379519.1|HM379518.1|HM379517.1|HM379516.1|HM379515.1|HM379514.1|HM379513.1|HM379512.1|HM379511.1|HM379510.1|HM379482.1|HM379481.1|HM379480.1|HM379479.1|HM379473.1|HM379469.1|HM379296.1|HM379245.1|HM379198.1|HM379194.1|HM379084.1|HM379054.1|HM378687.1|HM378686.1|HM378677.1|HM377874.1|HM377873.1|HM377872.1|HM377871.1|HM377870.1|HM377869.1|HM377868.1|HM377867.1|HM377866.1|HM377865.1|HM377864.1|HM377863.1|HM377862.1|HM377861.1|HM377860.1|HM377859.1|HM377858.1|HM377857.1|HM377856.1|HM377855.1|HM377854.1|HM377853.1|HM377852.1|HM377851.1|HM377850.1|HM377849.1|HM377848.1|HM377847.1|HM377846.1|HM377845.1|HM377844.1|HM377843.1|HM377842.1|HM377841.1|HM377840.1|HM377839.1|HM377838.1|HM377837.1|HM377836.1|HM377835.1|HM377834.1|HM377833.1|HM377832.1|HM377831.1|HM377830.1|HM377829.1|HM377828.1|HM377827.1|HM377826.1|HM377825.1|HM377824.1|HM377823.1|HM377822.1|HM377821.1|HM377820.1|HM377819.1|HM377818.1|HM377817.1|HM377816.1|HM377815.1|HM377814.1|HM377813.1|HM377812.1|HM377811.1|HM377810.1|HM377809.1|HM377808.1|HM377807.1|HM377806.1|HM377805.1|HM377804.1|HM377803.1|HM377802.1|HM377591.1|HM377546.1|HM377545.1|HM377544.1|HM377543.1|HM377542.1|HM377541.1|HM377540.1|HM377539.1|HM377538.1|HM377537.1|HM377536.1|HM377535.1|HM377534.1|HM377533.1|HM377532.1|HM377531.1|HM377530.1|HM377529.1|HM377528.1|HM377527.1|HM377521.1|HM377520.1|HM377519.1|HM377518.1|HM377517.1|HM377516.1|HM377515.1|HM377514.1|HM377513.1|HM377512.1|HM377511.1|HM377510.1|HM377509.1|HM377508.1|HM377507.1|HM377506.1|HM377505.1|HM377504.1|HM377503.1|HM377502.1|HM377501.1|HM377500.1|HM377499.1|HM377492.1|HM377491.1|HM377482.1|HM377480.1|HM377478.1|HM377475.1|HM377474.1|HM377473.1|HM377472.1|HM377471.1|HM377470.1|HM377469.1|HM377468.1|HM377467.1|HM377466.1|HM377465.1|HM377464.1|HM377463.1|HM377462.1|HM377461.1|HM377234.1|HM377233.1|HM377231.1|HM377225.1|HM377223.1|HM376872.1|HM376871.1|HM376870.1|HM376836.1|HM376835.1|HM376834.1|HM376832.1|HM376829.1|HM376828.1|HM376827.1|HM376802.1|HM376799.1|HM376798.1|HM376729.1|HM376727.1|HM376726.1|HM376696.1|HM376695.1|HM376386.1|HM376385.1|HM376376.1|HM376373.1|HM376366.1|HM376319.1|HM376318.1|HM376317.1|HM376316.1|HM376315.1|HM376314.1|HM376313.1|HM376312.1|HM376311.1|HM376310.1|HM376309.1|HM376308.1|HM376307.1|HM376306.1|HM376305.1|HM376304.1|HM376303.1|HM376302.1|HM376301.1|HM376300.1|HM376299.1|HM376298.1|HM376297.1|HM376296.1|HM376295.1|HM376294.1|HM376293.1|HM376292.1|HM376291.1|HM376290.1|HM376289.1|HM376288.1|HM376287.1|HM376286.1|HM376285.1|HM376284.1|HM376283.1|HM376282.1|HM376281.1|HM376280.1|HM376279.1|HM376278.1|HM376277.1|HM376276.1|HM376275.1|HM376274.1|HM376273.1|HM376272.1|HM376271.1|HM376270.1|HM376269.1|HM376268.1|HM376267.1|HM376266.1|HM376265.1|HM376264.1|HM376263.1|HM376262.1|HM376261.1|HM376260.1|HM376259.1|HM376257.1|HM376256.1|HM376255.1|HM376254.1|HM376253.1|HM376252.1|HM376251.1|HM376250.1|HM376249.1|HM376248.1|HM376247.1|HM376246.1|HM376245.1|HM376231.1|HM376204.1|HM376203.1|HM376202.1|HM376201.1|HM376200.1|HM376199.1|HM376197.1|HM376196.1|HM376195.1|HM376194.1|HM376193.1|HM376192.1|HM376191.1|HM376190.1|HM376189.1|HM376188.1|HM376187.1|HM376186.1|HM376185.1|HM376184.1|HM376183.1|HM376182.1|HM376181.1|HM376180.1|HM376179.1|HM376178.1|HM376177.1|HM376176.1|HM376175.1|HM376174.1|HM376173.1|HM376172.1|HM376171.1|HM376170.1|HM376169.1|HM376168.1|HM376167.1|HM376166.1|HM376165.1|HM376164.1|HM376163.1|HM376162.1|HM376161.1|HM376160.1|HM376159.1|HM376158.1|HM376157.1|HM376156.1|HM376155.1|HM376154.1|HM376153.1|HM376152.1|HM376151.1|HM376149.1|HM376148.1|HM376147.1|HM376146.1|HM376145.1|HM376144.1|HM376143.1|HM376142.1|HM376141.1|HM376140.1|HM376139.1|HM376138.1|HM376137.1|HM376136.1|HM376135.1|HM376134.1|HM376133.1|HM376132.1|HM376131.1|HM376129.1|HM376128.1|HM376127.1|HM376126.1|HM376125.1|HM376123.1|HM376122.1|HM376121.1|HM376120.1|HM376119.1|HM376117.1|HM376116.1|HM376115.1|HM376114.1|HM376080.1|HM376079.1|HM376078.1|HM376077.1|HM376076.1|HM376075.1|HM376074.1|HM376073.1|HM376072.1|HM376071.1|HM376070.1|HM376069.1|HM376068.1|HM376067.1|HM376065.1|HM376064.1|HM376061.1|HM376060.1|HM376059.1|HM376058.1|HM376057.1|HM376056.1|HM376055.1|HM376054.1|HM376053.1|HM376052.1|HM376051.1|HM376050.1|HM376049.1|HM376048.1|HM376047.1|HM376046.1|HM376045.1|HM376044.1|HM376043.1|HM376042.1|HM376041.1|HM376040.1|HM376039.1|HM376038.1|HM376037.1|HM376036.1|HM376035.1|HM376034.1|HM376033.1|HM376032.1|HM376031.1|HM376030.1|HM376029.1|HM376028.1|HM376027.1|HM376026.1|HM376025.1|HM376024.1|HM376023.1|HM376022.1|HM376021.1|HM376020.1|HM376019.1|HM376018.1|HM376017.1|HM376016.1|HM376015.1|HM376014.1|HM376013.1|HM376012.1|HM376011.1|HM376010.1|HM376009.1|HM376008.1|HM376007.1|HM376006.1|HM376005.1|HM376004.1|HM376003.1|HM376002.1|HM376001.1|HM375981.1|HM375828.1|HM375827.1|HM375810.1|HM375804.1|HM375747.1|HM375745.1|HM375725.1|HM375722.1|HM375717.1|HM375711.1|HM375702.1|HM375697.1|HM375690.1|HM375686.1|HM375683.1|HM375676.1|HM375663.1|HM375568.1|HM375435.1|HM375071.1|HM374929.1|HM374922.1|HM374917.1|HM374903.1|HM374893.1|HM374892.1|HM374886.1|HM374880.1|HM374879.1|HM374878.1|HM374873.1|HM374869.1|HM374863.1|HM374860.1|HM374852.1|HM374849.1|HM374847.1|HM374846.1|HM374828.1|HM374823.1|HM374816.1|HM374813.1|HM374812.1|HM374805.1|HM374799.1|HM374788.1|HM374780.1|HM374778.1|HM374777.1|HM374773.1|HM374772.1|HM374769.1|HM374768.1|HM374758.1|HM374752.1|HM374745.1|HM374743.1|HM374741.1|HM374732.1|HM374716.1|HM374714.1|HM374699.1|HM374691.1|HM374690.1|HM374689.1|HM374688.1|HM374652.1|HM374651.1|HM374639.1|HM374638.1|HM374627.1|HM374626.1|HM374624.1|HM374623.1|HM374621.1|HM374619.1|HM374618.1|HM374617.1|HM374616.1|HM374615.1|HM374614.1|HM374613.1|HM374612.1|HM374604.1|HM374603.1|HM374602.1|HM374601.1|HM374600.1|HM374597.1|HM374595.1|HM374594.1|HM374592.1|HM374569.1|HM374509.1|HM374477.1|HM374464.1|HM374390.1|HM374382.1|HM374323.1|HM374298.1|HM374291.1|HM374130.1|HM373207.1|HM373201.1|HM373199.1|HM373197.1|HM373195.1|HM373190.1|HM373187.1|HM373186.1|HM373176.1|HM373173.1|HM373172.1|HM373168.1|HM373167.1|HM373165.1|HM373161.1|HM373160.1|HM373159.1|HM373110.1|HM373109.1|HM373107.1|HM373106.1|HM373105.1|HM373104.1|HM373102.1|HM373101.1|HM373092.1|HM372977.1|HM372953.1|HM372952.1|HM372951.1|HM372950.1|HM372949.1|HM372948.1|HM372947.1|HM372946.1|HM372945.1|HM372944.1|HM372943.1|HM372942.1|HM372941.1|HM372940.1|HM372939.1|HM372938.1|HM372937.1|HM372936.1|HM372935.1|HM372934.1|HM372933.1|HM372932.1|HM372931.1|HM372930.1|HM372929.1|HM372928.1|HM372927.1|HM372926.1|HM372925.1|HM372924.1|GU691154.1|GU691146.1|GU677548.1|GU664335.1|GU664332.1|GU664331.1|GU664330.1|GU664329.1|GU664328.1|GU664322.1|GU664320.1|GU664318.1|GU664317.1|GU664316.1|GU664315.1|GU664314.1|GU664313.1|GU664312.1|GU664311.1|GU664310.1|GU664309.1|GU664308.1|GU664234.1|GU664233.1|GU664007.1|GU663894.1|GU663890.1|GU663884.1|GU663876.1|GU663874.1|GU663870.1|GU663768.1|GU663725.1|GU663723.1|GU663669.1|GU663463.1|GU663461.1|GU663460.1|GU663459.1|GU663367.1|GU657870.1|GU657869.1|GU657868.1|GU657863.1|GU657861.1|GU657860.1|GU657858.1|GU657857.1|GU657856.1|GU657854.1|GU657850.1|GU657849.1|GU657834.1|GU657826.1|GU657822.1|GU657821.1|GU657803.1|GU657801.1|GU657800.1|GU657524.1|GU657523.1|GU657522.1|GU657521.1|GU657520.1|GU657519.1|GU657518.1|GU657517.1|GU657516.1|GU657515.1|GU657514.1|GU657513.1|GU657512.1|GU657511.1|GU657510.1|GU657509.1|GU657508.1|GU657507.1|GU657506.1|GU657505.1|GU657504.1|GU657503.1|GU657502.1|GU657501.1|GU657500.1|GU657499.1|GU657498.1|GU657497.1|GU657496.1|GU657495.1|GU657494.1|GU657493.1|GU657492.1|GU657491.1|GU657490.1|GU657489.1|GU657488.1|GU657487.1|GU657486.1|GU657485.1|GU657484.1|GU657483.1|GU657482.1|GU657481.1|GU657480.1|GU657479.1|GU657478.1|GU657477.1|GU657476.1|GU657475.1|GU657474.1|GU657473.1|GU657472.1|GU657471.1|GU657470.1|GU657469.1|GU657468.1|GU657467.1|GU657466.1|GU657465.1|GU657464.1|GU657463.1|GU657462.1|GU657461.1|GU657460.1|GU657459.1|GU657458.1|GU657457.1|GU657456.1|GU657455.1|GU657454.1|GU657453.1|GU657452.1|GU657451.1|GU657450.1|GU657449.1|GU657448.1|GU657447.1|GU657446.1|GU657274.1|GU657262.1|GU657261.1|GU657260.1|GU657233.1|GU657231.1|GU657203.1|GU657200.1|GU657191.1|GU657189.1|GU657188.1|GU657185.1|GU657184.1|GU657180.1|GU657179.1|GU657177.1|GU657162.1|GU657133.1|GU657132.1|GU657109.1|GU657107.1|GU657106.1|GU657077.1|GU657076.1|GU657075.1|GU655805.1|GU655498.1|GU655495.1|GU655493.1|GU655492.1|GU655491.1|GU655490.1|GU655488.1|GU655487.1|GU655485.1|GU655482.1|GU655481.1|GU655479.1|GU655476.1|GU655475.1|GU655474.1|GU655467.1|GU655466.1|GU655463.1|GU655462.1|GU655461.1|GU655409.1|GU655407.1|GU655401.1|GU655399.1|GU655395.1|GU655386.1|GU655376.1|GU655375.1|GU655374.1|GU655139.1|GU655004.1|GU654843.1|GU654710.1|GU804896.1|GU804895.1|GU804894.1|GU804893.1|GU804892.1|GU804891.1|GU804889.1|GU804888.1|GU804887.1|GU804854.1|GU804853.1|GU804852.1|GU804851.1|GU804850.1|GU804849.1|GU804848.1|GU804847.1|GU804846.1|GU804797.1|GU804796.1|GU804795.1|GU804794.1|GU804793.1|GU804792.1|GU804791.1|GU804790.1|GU804789.1|GU804788.1|GU804787.1|GU804786.1|GU804785.1|GU804784.1|GU804783.1|GU804782.1|GU804781.1|GU804780.1|GU804779.1|GU804778.1|GU804777.1|GU804776.1|GU804775.1|GU804774.1|GU804773.1|GU804772.1|GU804771.1|GU804770.1|GU804769.1|GU804768.1|GU804767.1|GU804766.1|GU804765.1|GU804764.1|GU804763.1|GU804762.1|GU804761.1|GU804760.1|GU804759.1|GU804758.1|GU804757.1|GU804756.1|GU804755.1|GU804754.1|GU804753.1|GU804752.1|GU804751.1|GU804750.1|GU804749.1|GU804748.1|GU804747.1|GU804746.1|GU804745.1|GU804744.1|GU804743.1|GU804742.1|GU804741.1|GU804740.1|GU804739.1|GU804738.1|GU804737.1|GU804736.1|GU804735.1|GU804734.1|GU804733.1|GU804732.1|GU804731.1|GU804730.1|GU804729.1|GU804728.1|GU804727.1|GU804726.1|GU804725.1|GU804724.1|GU804723.1|GU804722.1|GU804721.1|GU804720.1|GU804719.1|GU804718.1|GU804717.1|GU804716.1|GU804715.1|GU804714.1|GU804713.1|GU804712.1|GU804711.1|GU804710.1|GU804709.1|GU804708.1|GU804707.1|GU804706.1|GU804705.1|GU804704.1|GU804703.1|GU804702.1|GU804701.1|GU804700.1|GU804699.1|GU804698.1|GU804697.1|GU804696.1|GU804695.1|GU804694.1|GU804693.1|GU804692.1|GU804691.1|GU804690.1|GU804689.1|GU804688.1|GU804687.1|GU804686.1|GU804685.1|GU804684.1|GU804234.1|GU804031.1|GU679317.1|GU679316.1|GU679312.1|GU679304.1|GU679303.1|GU679302.1|GU679301.1|GU679297.1|GU679265.1|GU679264.1|GU679263.1|GU679262.1|GU679260.1|GU679259.1|GU679258.1|GU679257.1|GU679252.1|GU679250.1|GU679249.1|GU679237.1|GU679233.1|GU679232.1|GU679230.1|GU679229.1|GU679228.1|GU679227.1|GU679225.1|GU679224.1|GU679222.1|GU679220.1|GU679216.1|GU679215.1|GU679213.1|GU679212.1|GU679211.1|GU679210.1|GU679208.1|GU679201.1|GU679200.1|GU679199.1|GU679198.1|GU679197.1|GU679196.1|GU679195.1|GU679194.1|GU679193.1|GU679192.1|GU679191.1|GU679190.1|GU679189.1|GU679188.1|GU679187.1|GU679186.1|GU679185.1|GU679183.1|GU679167.1|GU679166.1|GU679165.1|GU679164.1|GU679163.1|GU679158.1|GU679157.1|GU679156.1|GU679155.1|GU679152.1|GU679151.1|GU679150.1|GU679149.1|GU679148.1|GU679147.1|GU679146.1|GU679145.1|GU679144.1|GU679143.1|GU679142.1|GU679141.1|GU679140.1|GU679139.1|GU679138.1|GU679137.1|GU679136.1|GU679135.1|GU679134.1|GU679133.1|GU679132.1|GU679131.1|GU679128.1|GU679126.1|GU679125.1|GU679120.1|GU679119.1|GU679117.1|GU679116.1|GU679115.1|GU679112.1|GU679111.1|GU679110.1|GU679109.1|GU679108.1|GU679107.1|GU679106.1|GU679105.1|GU679104.1|GU679103.1|GU679102.1|GU679101.1|GU679100.1|GU679099.1|GU679098.1|GU679097.1|GU679094.1|GU679093.1|GU679088.1|GU679087.1|GU679086.1|GU679085.1|GU679081.1|GU679076.1|GU679075.1|GU679074.1|GU679073.1|GU679072.1|GU679071.1|GU679070.1|GU679069.1|GU679068.1|GU679067.1|GU679066.1|GU679064.1|GU679063.1|GU679062.1|GU679057.1|GU679056.1|GU679041.1|GU679040.1|GU679037.1|GU679036.1|GU679035.1|GU679034.1|GU679030.1|GU679025.1|GU679024.1|GU679023.1|GU679022.1|GU679018.1|GU679017.1|GU679016.1|GU679015.1|GU679014.1|GU679013.1|GU679012.1|GU679006.1|GU679003.1|GU679002.1|GU679001.1|GU679000.1|GU678999.1|GU678998.1|GU678997.1|GU678996.1|GU678995.1|GU678994.1|GU678993.1|GU678992.1|GU678991.1|GU678990.1|GU678988.1|GU678986.1|GU678985.1|GU678982.1|GU678979.1|GU678976.1|GU678975.1|GU678974.1|GU678971.1|GU678967.1|GU678966.1|GU678965.1|GU678964.1|GU678963.1|GU678962.1|GU678960.1|GU678958.1|GU678957.1|GU678956.1|GU678955.1|GU678954.1|GU678953.1|GU678949.1|GU678947.1|GU678939.1|GU678936.1|GU678934.1|GU678933.1|GU678932.1|GU678930.1|GU678929.1|GU678928.1|GU678927.1|GU678926.1|GU678925.1|GU678923.1|GU678922.1|GU678921.1|GU678920.1|GU678919.1|GU678918.1|GU678917.1|GU678916.1|GU678915.1|GU678914.1|GU678912.1|GU678911.1|GU678910.1|GU678909.1|GU678908.1|GU678906.1|GU678905.1|GU678903.1|GU678902.1|GU678901.1|GU678900.1|GU678899.1|GU678898.1|GU678897.1|GU678896.1|GU678894.1|GU678891.1|GU678890.1|GU678887.1|GU678886.1|GU678885.1|GU678884.1|GU678883.1|GU678882.1|GU678881.1|GU678873.1|GU678872.1|GU678871.1|GU678870.1|GU678869.1|GU678868.1|GU678867.1|GU678866.1|GU678865.1|GU678864.1|GU678863.1|GU678861.1|GU678860.1|GU678859.1|GU678858.1|GU678848.1|GU678802.1|GU678796.1|GU678704.1|GU678703.1|GU678701.1|GU678651.1|GU678650.1|GU678649.1|GU678648.1|GU678647.1|GU678646.1|GU678645.1|GU678644.1|GU678643.1|GU678642.1|GU678639.1|GU678633.1|GU678631.1|GU678629.1|GU678628.1|GU678627.1|GU678626.1|GU678621.1|GU678619.1|GU678618.1|GU678617.1|GU678616.1|GU678615.1|GU678614.1|GU678613.1|GU678612.1|GU678611.1|GU678610.1|GU678609.1|GU678608.1|GU678607.1|GU678606.1|GU678605.1|GU678604.1|GU678603.1|GU678602.1|GU678601.1|GU678600.1|GU670402.1|GU670401.1|GU670400.1|GU670399.1|GU670398.1|GU670397.1|GU670396.1|GU670395.1|GU670394.1|GU670393.1|GU670392.1|GU670391.1|GU670390.1|GU670389.1|GU670388.1|GU670387.1|GU670386.1|GU670385.1|GU670384.1|GU670383.1|GU670382.1|GU670381.1|GU670380.1|GU670379.1|GU670378.1|GU670377.1|GU670376.1|GU670375.1|GU670374.1|GU670373.1|GU670372.1|GU670371.1|GU670370.1|GU670369.1|GU670368.1|GU670367.1|GU670366.1|GU670365.1|GU670364.1|GU670363.1|GU670362.1|GU670361.1|GU670360.1|GU670359.1|GU670358.1|GU670357.1|GU670356.1|GU670355.1|GU670354.1|GU670353.1|GU670352.1|GU670351.1|GU670350.1|GU670349.1|GU670348.1|GU670347.1|GU670346.1|GU670345.1|GU670344.1|GU670343.1|GU670342.1|GU670341.1|GU670340.1|GU670339.1|GU670338.1|GU670337.1|GU670336.1|GU670335.1|GU670334.1|GU670333.1|GU670332.1|GU670331.1|GU670330.1|GU670329.1|GU670328.1|GU670327.1|GU670326.1|GU670325.1|GU670324.1|GU670323.1|GU670322.1|GU670321.1|GU670320.1|GU670319.1|GU670318.1|GU670317.1|GU670316.1|GU670315.1|GU670314.1|GU670313.1|GU670312.1|GU670311.1|GU670310.1|GU670309.1|GU670308.1|GU670307.1|GU670306.1|GU670305.1|GU670304.1|GU670303.1|GU670302.1|GU670301.1|GU670300.1|GU670299.1|GU670298.1|GU670297.1|GU670296.1|GU670295.1|GU670294.1|GU670293.1|GU670292.1|GU670291.1|GU670290.1|GU670289.1|GU670288.1|GU670287.1|GU670286.1|GU670285.1|GU670284.1|GU670283.1|GU670282.1|GU670281.1|GU670280.1|GU670279.1|GU670278.1|GU670277.1|GU670276.1|GU670275.1|GU670274.1|GU670273.1|GU670272.1|GU670271.1|GU670270.1|GU670269.1|GU670268.1|GU670267.1|GU670266.1|GU670265.1|GU670264.1|GU670263.1|GU670262.1|GU670261.1|GU670260.1|GU670259.1|GU670258.1|GU670257.1|GU670256.1|GU670255.1|GU670254.1|GU670253.1|GU670252.1|GU670251.1|GU670250.1|GU670249.1|GU670248.1|GU670247.1|GU670246.1|GU670245.1|GU670244.1|GU670243.1|GU670242.1|GU670241.1|GU670240.1|GU670239.1|GU670238.1|GU670237.1|GU670236.1|GU670235.1|GU670234.1|GU670233.1|GU670232.1|GU670231.1|GU670230.1|GU670229.1|GU670228.1|GU670227.1|GU670226.1|GU670225.1|GU670224.1|GU670223.1|GU670222.1|GU670221.1|GU670220.1|GU670219.1|GU670218.1|GU670217.1|GU670216.1|GU670215.1|GU670214.1|GU670213.1|GU670212.1|GU670211.1|GU670210.1|GU670209.1|GU670208.1|GU670207.1|GU670206.1|GU670205.1|GU670204.1|GU670203.1|GU670202.1|GU670201.1|GU670200.1|GU670199.1|GU670198.1|GU670197.1|GU670196.1|GU670195.1|GU670161.1|GU670156.1|GU670115.1|GU670111.1|GU670110.1|GU670108.1|GU670093.1|GU670036.1|GU670028.1|GU669997.1|GU669996.1|GU669963.1|GU669940.1|GU669915.1|GU669914.1|GU669869.1|GU669864.1|GU669863.1|GU669862.1|GU669861.1|GU669860.1|GU669859.1|GU669858.1|GU669857.1|GU669856.1|GU669855.1|GU669854.1|GU669853.1|GU669852.1|GU669851.1|GU669850.1|GU669849.1|GU669848.1|GU669847.1|GU669846.1|GU669845.1|GU669844.1|GU669843.1|GU669842.1|GU669841.1|GU669840.1|GU669839.1|GU669838.1|GU669837.1|GU669836.1|GU669835.1|GU669834.1|GU669833.1|GU669832.1|GU669831.1|GU669830.1|GU669829.1|GU669828.1|GU669827.1|GU669826.1|GU669825.1|GU669824.1|GU669823.1|GU669822.1|GU669821.1|GU669820.1|GU669819.1|GU669818.1|GU669817.1|GU669816.1|GU669815.1|GU669814.1|GU669813.1|GU669812.1|GU669811.1|GU669810.1|GU669809.1|GU669808.1|GU669807.1|GU669806.1|GU669805.1|GU669804.1|GU669803.1|GU669802.1|GU669801.1|GU669800.1|GU669799.1|GU669798.1|GU669797.1|GU669796.1|GU669795.1|GU669794.1|GU669793.1|GU669792.1|GU669791.1|GU669790.1|GU669789.1|GU669788.1|GU669787.1|GU669786.1|GU669785.1|GU669784.1|GU669783.1|GU669782.1|GU669781.1|GU669780.1|GU669779.1|GU669778.1|GU669776.1|GU669775.1|GU669774.1|GU669773.1|GU669772.1|GU669771.1|GU669770.1|GU669768.1|GU669767.1|GU669766.1|GU669765.1|GU669764.1|GU669763.1|GU669762.1|GU669761.1|GU669760.1|GU669759.1|GU669758.1|GU669757.1|GU669756.1|GU669755.1|GU669754.1|GU669753.1|GU669752.1|GU669751.1|GU669750.1|GU669749.1|GU669748.1|GU669747.1|GU669746.1|GU669745.1|GU669744.1|GU669743.1|GU669742.1|GU669741.1|GU669740.1|GU669739.1|GU669738.1|GU669737.1|GU669736.1|GU669735.1|GU669734.1|GU669733.1|GU669732.1|GU669731.1|GU669730.1|GU669729.1|GU669728.1|GU669727.1|GU669726.1|GU669725.1|GU669724.1|GU669723.1|GU669722.1|GU669721.1|GU669720.1|GU669719.1|GU669718.1|GU669717.1|GU669716.1|GU669715.1|GU669714.1|GU669713.1|GU669712.1|GU669711.1|GU669710.1|GU669709.1|GU669708.1|GU669707.1|GU669706.1|GU669705.1|GU669704.1|GU669703.1|GU669702.1|GU669701.1|GU669700.1|GU669699.1|GU669698.1|GU669697.1|GU669696.1|GU669695.1|GU669694.1|GU669693.1|GU669692.1|GU669691.1|GU669690.1|GU669689.1|GU669688.1|GU669687.1|GU669686.1|GU669685.1|GU669684.1|GU669683.1|GU669682.1|GU669681.1|GU669680.1|GU669679.1|GU669678.1|GU669677.1|GU669676.1|GU669675.1|GU669674.1|GU669673.1|GU669672.1|GU669671.1|GU669670.1|GU669669.1|GU669668.1|GU669644.1|GU669643.1|GU669642.1|GU669640.1|GU669639.1|GU669638.1|GU669637.1|GU669636.1|GU669635.1|GU669634.1|GU669633.1|GU669632.1|GU669631.1|GU669630.1|GU669629.1|GU669628.1|GU669627.1|GU669626.1|GU669624.1|GU669623.1|GU669621.1|GU669620.1|GU669619.1|GU669618.1|GU669616.1|GU669615.1|GU669614.1|GU669611.1|GU669610.1|GU669609.1|GU669608.1|GU669607.1|GU669606.1|GU669605.1|GU669604.1|GU669603.1|GU669602.1|GU669601.1|GU669600.1|GU669591.1|GU669590.1|GU669514.1|GU669507.1|GU669505.1|GU669500.1|GU669494.1|GU669484.1|GU669430.1|GU669423.1|GU669414.1|GU669409.1|GU669408.1|GU669404.1|GU669362.1|GU669349.1|GU669348.1|GU669347.1|GU669346.1|GU669345.1|GU669344.1|GU669343.1|GU669342.1|GU669341.1|GU669339.1|GU669338.1|GU669336.1|GU669335.1|GU669334.1|GU669333.1|GU669332.1|GU669331.1|GU669330.1|GU669329.1|GU669328.1|GU669327.1|GU669326.1|GU669325.1|GU669324.1|GU669313.1|GU669311.1|GU669310.1|GU669309.1|GU669308.1|GU669301.1|GU669299.1|GU669298.1|GU669297.1|GU669296.1|GU669295.1|GU669294.1|GU669293.1|GU669292.1|GU669291.1|GU669290.1|GU669289.1|GU669287.1|GU669286.1|GU669285.1|GU669284.1|GU669283.1|GU669282.1|GU669281.1|GU669280.1|GU669279.1|GU669278.1|GU669277.1|GU669276.1|GU669275.1|GU669274.1|GU669273.1|GU669272.1|GU669271.1|GU669270.1|GU669269.1|GU669268.1|GU669267.1|GU669266.1|GU669263.1|GU669262.1|GU669261.1|GU669259.1|GU669258.1|GU669257.1|GU669256.1|GU669251.1|GU669249.1|GU669248.1|GU669247.1|GU669246.1|GU669245.1|GU669244.1|GU669243.1|GU669242.1|GU669241.1|GU669240.1|GU669239.1|GU669238.1|GU669237.1|GU669236.1|GU669235.1|GU669234.1|GU669233.1|GU669232.1|GU669231.1|GU669230.1|GU669229.1|GU669228.1|GU669227.1|GU669226.1|GU669225.1|GU669224.1|GU669223.1|GU669222.1|GU669221.1|GU669220.1|GU669218.1|GU669217.1|GU669216.1|GU669215.1|GU669214.1|GU669213.1|GU669212.1|GU669211.1|GU669210.1|GU669209.1|GU669208.1|GU669207.1|GU669206.1|GU669205.1|GU669204.1|GU669203.1|GU669202.1|GU669201.1|GU669200.1|GU669199.1|GU669198.1|GU669197.1|GU669196.1|GU669195.1|GU669194.1|GU669193.1|GU669192.1|GU669191.1|GU669190.1|GU669189.1|GU669188.1|GU669187.1|GU669186.1|GU669185.1|GU669184.1|GU669183.1|GU669182.1|GU669181.1|GU669180.1|GU669179.1|GU669178.1|GU669177.1|GU669176.1|GU669175.1|GU669174.1|GU669173.1|GU669172.1|GU669171.1|GU669170.1|GU669168.1|GU669165.1|GU669164.1|GU669163.1|GU669161.1|GU669160.1|GU669159.1|GU669158.1|GU669157.1|GU669156.1|GU669154.1|GU669153.1|GU669152.1|GU669151.1|GU669150.1|GU669149.1|GU669148.1|GU669147.1|GU669145.1|GU669143.1|GU669140.1|GU669139.1|GU669138.1|GU669137.1|GU669136.1|GU669135.1|GU669134.1|GU669133.1|GU669132.1|GU669131.1|GU669130.1|GU669129.1|GU669128.1|GU669127.1|GU669124.1|GU669123.1|GU669122.1|GU669121.1|GU669118.1|GU669117.1|GU669116.1|GU669115.1|GU669111.1|GU669105.1|GU669104.1|GU669103.1|GU669100.1|GU669096.1|GU669095.1|GU669094.1|GU669093.1|GU669092.1|GU669091.1|GU669090.1|GU669089.1|GU669088.1|GU669087.1|GU669086.1|GU669085.1|GU669084.1|GU669083.1|GU669082.1|GU669081.1|GU669080.1|GU669079.1|GU669077.1|GU669075.1|GU669074.1|GU669070.1|GU669069.1|GU669068.1|GU669067.1|GU669066.1|GU669065.1|GU669064.1|GU669063.1|GU669061.1|GU669060.1|GU669059.1|GU669058.1|GU669057.1|GU669056.1|GU669055.1|GU669050.1|GU669049.1|GU669048.1|GU669047.1|GU669046.1|GU669045.1|GU669044.1|GU669042.1|GU669041.1|GU669040.1|GU669039.1|GU669038.1|GU669037.1|GU669036.1|GU669035.1|GU669034.1|GU669033.1|GU669032.1|GU669031.1|GU669030.1|GU669029.1|GU669028.1|GU669027.1|GU669026.1|GU669025.1|GU669024.1|GU669023.1|GU669018.1|GU669017.1|GU669016.1|GU669014.1|GU669013.1|GU669012.1|GU669009.1|GU669008.1|GU669007.1|GU669006.1|GU669002.1|GU669001.1|GU668999.1|GU668998.1|GU668997.1|GU668995.1|GU668994.1|GU668992.1|GU668991.1|GU668990.1|GU668989.1|GU668988.1|GU668987.1|GU668986.1|GU668985.1|GU668984.1|GU668983.1|GU668945.1|GU668944.1|GU668943.1|GU668942.1|GU668941.1|GU668940.1|GU668939.1|GU668938.1|GU668937.1|GU668936.1|GU668935.1|GU668934.1|GU668933.1|GU668932.1|GU668931.1|GU668930.1|GU668929.1|GU668928.1|GU668927.1|GU668926.1|GU668925.1|GU668924.1|GU668923.1|GU668922.1|GU668921.1|GU668920.1|GU668919.1|GU668918.1|GU668917.1|GU668916.1|GU668915.1|GU668914.1|GU668913.1|GU668912.1|GU668911.1|GU668910.1|GU668909.1|GU668908.1|GU668907.1|GU668906.1|GU668905.1|GU668904.1|GU668903.1|GU668902.1|GU668901.1|GU668900.1|GU668899.1|GU668898.1|GU668897.1|GU668896.1|GU668895.1|GU668894.1|GU668893.1|GU668892.1|GU668891.1|GU668890.1|GU668889.1|GU668888.1|GU668887.1|GU668886.1|GU668885.1|GU668884.1|GU668883.1|GU668882.1|GU668881.1|GU668880.1|GU668879.1|GU668878.1|GU668877.1|GU668876.1|GU668875.1|GU668874.1|GU668873.1|GU668872.1|GU668871.1|GU668870.1|GU668869.1|GU668868.1|GU668867.1|GU668866.1|GU668865.1|GU668864.1|GU668863.1|GU668862.1|GU668861.1|GU668860.1|GU668859.1|GU668858.1|GU668857.1|GU668856.1|GU668855.1|GU668854.1|GU668853.1|GU668852.1|GU668851.1|GU668850.1|GU668849.1|GU668848.1|GU668847.1|GU668846.1|GU668845.1|GU668844.1|GU668843.1|GU668842.1|GU668841.1|GU668840.1|GU668839.1|GU668838.1|GU668837.1|GU668836.1|GU668835.1|GU668834.1|GU668833.1|GU668832.1|GU668831.1|GU668830.1|GU668829.1|GU668828.1|GU668827.1|GU668826.1|GU668824.1|GU668822.1|GU668821.1|GU668820.1|GU668819.1|GU668818.1|GU668817.1|GU668816.1|GU668815.1|GU668814.1|GU668813.1|GU668812.1|GU668811.1|GU668810.1|GU668809.1|GU668808.1|GU668807.1|GU668806.1|GU668805.1|GU668804.1|GU668803.1|GU668802.1|GU668801.1|GU668800.1|GU668799.1|GU668798.1|GU668797.1|GU668793.1|GU668792.1|GU668791.1|GU668790.1|GU668789.1|GU668788.1|GU668787.1|GU668786.1|GU668785.1|GU668784.1|GU668783.1|GU668782.1|GU668781.1|GU668780.1|GU668779.1|GU668778.1|GU668777.1|GU668776.1|GU668775.1|GU668774.1|GU668773.1|GU668772.1|GU668770.1|GU668769.1|GU668768.1|GU668767.1|GU668766.1|GU668765.1|GU668764.1|GU668763.1|GU668760.1|GU668759.1|GU668758.1|GU668757.1|GU668756.1|GU668755.1|GU668754.1|GU668753.1|GU668752.1|GU668750.1|GU668749.1|GU668748.1|GU668747.1|GU668746.1|GU668745.1|GU668744.1|GU668743.1|GU668742.1|GU668741.1|GU668740.1|GU668739.1|GU668738.1|GU668737.1|GU668736.1|GU668735.1|GU668734.1|GU668733.1|GU668732.1|GU668731.1|GU668730.1|GU668729.1|GU668728.1|GU668727.1|GU668725.1|GU668724.1|GU668723.1|GU668722.1|GU668721.1|GU668720.1|GU668719.1|GU668718.1|GU668717.1|GU668716.1|GU668715.1|GU668714.1|GU668712.1|GU668711.1|GU668710.1|GU668709.1|GU668708.1|GU668707.1|GU668706.1|GU668705.1|GU668704.1|GU668703.1|GU668702.1|GU668701.1|GU668700.1|GU668699.1|GU668698.1|GU668697.1|GU668696.1|GU668695.1|GU668694.1|GU668693.1|GU668692.1|GU668691.1|GU668690.1|GU668689.1|GU668688.1|GU668687.1|GU668686.1|GU668685.1|GU668684.1|GU668683.1|GU668682.1|GU668681.1|GU668680.1|GU668679.1|GU668678.1|GU668677.1|GU668676.1|GU668675.1|GU668674.1|GU668673.1|GU668672.1|GU668671.1|GU668670.1|GU668669.1|GU668668.1|GU668667.1|GU668666.1|GU668665.1|GU668664.1|GU668663.1|GU668662.1|GU668637.1|GU668636.1|GU668635.1|GU668634.1|GU668633.1|GU668632.1|GU668631.1|GU668630.1|GU668629.1|GU668628.1|GU668627.1|GU668626.1|GU668625.1|GU668624.1|GU668623.1|GU668622.1|GU668621.1|GU668620.1|GU668619.1|GU668618.1|GU668617.1|GU668616.1|GU668615.1|GU668614.1|GU668613.1|GU668612.1|GU668611.1|GU668610.1|GU668609.1|GU668608.1|GU668607.1|GU668606.1|GU668605.1|GU668604.1|GU668602.1|GU668600.1|GU668599.1|GU668598.1|GU668597.1|GU668596.1|GU668595.1|GU668594.1|GU668593.1|GU668592.1|GU668591.1|GU668590.1|GU668589.1|GU668588.1|GU668587.1|GU668586.1|GU668585.1|GU668584.1|GU668583.1|GU668582.1|GU668581.1|GU668580.1|GU668579.1|GU668578.1|GU668577.1|GU668576.1|GU668575.1|GU668574.1|GU668573.1|GU668572.1|GU668570.1|GU668569.1|GU668568.1|GU668567.1|GU668566.1|GU668565.1|GU668564.1|GU668563.1|GU668562.1|GU668561.1|GU668560.1|GU668559.1|GU668558.1|GU668557.1|GU668556.1|GU668555.1|GU668554.1|GU668553.1|GU668552.1|GU668551.1|GU668550.1|GU668549.1|GU668548.1|GU668547.1|GU668546.1|GU668545.1|GU668544.1|GU668543.1|GU668542.1|GU668541.1|GU668540.1|GU668539.1|GU668538.1|GU668537.1|GU668536.1|GU668535.1|GU668534.1|GU668533.1|GU668532.1|GU668531.1|GU668530.1|GU668529.1|GU668528.1|GU668527.1|GU668526.1|GU668525.1|GU668524.1|GU668523.1|GU668522.1|GU668521.1|GU668520.1|GU668519.1|GU668518.1|GU668517.1|GU668516.1|GU668515.1|GU668514.1|GU668513.1|GU668512.1|GU668511.1|GU668510.1|GU668509.1|GU668508.1|GU668507.1|GU668506.1|GU668505.1|GU668504.1|GU668503.1|GU668502.1|GU668501.1|GU668500.1|GU668499.1|GU668498.1|GU668497.1|GU668496.1|GU668495.1|GU668494.1|GU668493.1|GU668492.1|GU668491.1|GU668490.1|GU668489.1|GU668488.1|GU668487.1|GU668486.1|GU668485.1|GU668484.1|GU668483.1|GU668482.1|GU668481.1|GU668480.1|GU668479.1|GU668478.1|GU668477.1|GU668476.1|GU668475.1|GU668474.1|GU668473.1|GU668472.1|GU668471.1|GU668470.1|GU668469.1|GU668468.1|GU668467.1|GU668466.1|GU668465.1|GU668464.1|GU668463.1|GU668462.1|GU668461.1|GU668460.1|GU668459.1|GU668458.1|GU668457.1|GU668456.1|GU668455.1|GU668454.1|GU668453.1|GU668452.1|GU668451.1|GU668450.1|GU668449.1|GU668448.1|GU668447.1|GU668446.1|GU668445.1|GU668444.1|GU668443.1|GU668442.1|GU668441.1|GU668440.1|GU668439.1|GU668438.1|GU668437.1|GU668436.1|GU668435.1|GU668434.1|GU668433.1|GU668432.1|GU668431.1|GU668430.1|GU668429.1|GU668428.1|GU668427.1|GU668426.1|GU668425.1|GU668423.1|GU668422.1|GU668421.1|GU668420.1|GU668419.1|GU668418.1|GU668417.1|GU668416.1|GU668415.1|GU668414.1|GU668413.1|GU668412.1|GU668411.1|GU668410.1|GU668409.1|GU668408.1|GU668407.1|GU668406.1|GU668405.1|GU668403.1|GU668401.1|GU668400.1|GU668399.1|GU668398.1|GU668397.1|GU668396.1|GU668395.1|GU668394.1|GU668387.1|GU668386.1|GU668385.1|GU668384.1|GU668383.1|GU668382.1|GU668381.1|GU668380.1|GU668379.1|GU668378.1|GU668377.1|GU668376.1|GU668375.1|GU668374.1|GU668373.1|GU668372.1|GU668371.1|GU668370.1|GU668369.1|GU668368.1|GU668367.1|GU668366.1|GU668365.1|GU668364.1|GU668363.1|GU668362.1|GU668361.1|GU668360.1|GU668359.1|GU668358.1|GU668357.1|GU668356.1|GU668355.1|GU668354.1|GU668353.1|GU668352.1|GU668351.1|GU668350.1|GU668349.1|GU668348.1|GU668347.1|GU668346.1|GU668345.1|GU668344.1|GU668343.1|GU668342.1|GU668341.1|GU668340.1|GU668339.1|GU668338.1|GU668337.1|GU668336.1|GU668335.1|GU668334.1|GU668333.1|GU668332.1|GU668331.1|GU668330.1|GU668329.1|GU668327.1|GU668326.1|GU668325.1|GU668324.1|GU668323.1|GU668322.1|GU668321.1|GU668320.1|GU668319.1|GU668318.1|GU668317.1|GU668316.1|GU668315.1|GU668314.1|GU668313.1|GU668312.1|GU668311.1|GU668310.1|GU668309.1|GU668308.1|GU668302.1|GU668301.1|GU668300.1|GU668299.1|GU668298.1|GU668297.1|GU668296.1|GU668295.1|GU668294.1|GU668293.1|GU668292.1|GU668291.1|GU668290.1|GU668289.1|GU668287.1|GU668281.1|GU668279.1|GU668277.1|GU668276.1|GU668274.1|GU668273.1|GU668272.1|GU668271.1|GU668270.1|GU668269.1|GU668268.1|GU668267.1|GU668266.1|GU668265.1|GU668264.1|GU668263.1|GU668262.1|GU668261.1|GU668260.1|GU668259.1|GU668258.1|GU668257.1|GU668256.1|GU668255.1|GU668254.1|GU668253.1|GU668252.1|GU668251.1|GU668249.1|GU668248.1|GU668246.1|GU668245.1|GU668244.1|GU668243.1|GU668242.1|GU668241.1|GU668232.1|GU668231.1|GU668230.1|GU668229.1|GU668228.1|GU668227.1|GU668226.1|GU668224.1|GU668223.1|GU668222.1|GU668221.1|GU668220.1|GU668219.1|GU668217.1|GU668216.1|GU668214.1|GU668213.1|GU668212.1|GU668211.1|GU668209.1|GU668208.1|GU668207.1|GU668204.1|GU668203.1|GU668202.1|GU668201.1|GU668200.1|GU668199.1|GU668198.1|GU668197.1|GU668196.1|GU668195.1|GU668193.1|GU668192.1|GU668191.1|GU668190.1|GU668189.1|GU668188.1|GU668187.1|GU668186.1|GU668185.1|GU668184.1|GU668183.1|GU668182.1|GU668181.1|GU668167.1|GU668166.1|GU668165.1|GU668163.1|GU668162.1|GU668160.1|GU668159.1|GU668158.1|GU668157.1|GU668156.1|GU668155.1|GU668154.1|GU668153.1|GU668152.1|GU668151.1|GU668150.1|GU668149.1|GU668148.1|GU668147.1|GU668146.1|GU668145.1|GU668144.1|GU668143.1|GU668142.1|GU668141.1|GU668140.1|GU668139.1|GU668138.1|GU668137.1|GU668136.1|GU668135.1|GU668134.1|GU668133.1|GU668132.1|GU668131.1|GU668130.1|GU668129.1|GU668128.1|GU668127.1|GU668126.1|GU668125.1|GU668124.1|GU668123.1|GU668122.1|GU668121.1|GU668120.1|GU668119.1|GU668118.1|GU668117.1|GU668115.1|GU668114.1|GU668113.1|GU668112.1|GU668111.1|GU668110.1|GU668109.1|GU668108.1|GU668107.1|GU668106.1|GU668105.1|GU668104.1|GU668103.1|GU668102.1|GU668101.1|GU668100.1|GU668099.1|GU668098.1|GU668097.1|GU668096.1|GU668095.1|GU668094.1|GU668093.1|GU668092.1|GU668091.1|GU668090.1|GU668089.1|GU668088.1|GU668087.1|GU668086.1|GU668085.1|GU668084.1|GU668083.1|GU668082.1|GU668081.1|GU668080.1|GU668079.1|GU668078.1|GU668077.1|GU668076.1|GU668075.1|GU668074.1|GU668073.1|GU668072.1|GU668071.1|GU668070.1|GU668069.1|GU668068.1|GU668067.1|GU668066.1|GU668065.1|GU668064.1|GU668063.1|GU668062.1|GU668061.1|GU668060.1|GU668059.1|GU668058.1|GU668043.1|GU668042.1|GU668041.1|GU668040.1|GU668039.1|GU668038.1|GU668037.1|GU668036.1|GU668035.1|GU668034.1|GU668033.1|GU668032.1|GU668031.1|GU668029.1|GU668028.1|GU668027.1|GU668026.1|GU668025.1|GU668024.1|GU668023.1|GU668022.1|GU668021.1|GU668020.1|GU668019.1|GU668018.1|GU668017.1|GU668016.1|GU668015.1|GU668014.1|GU668013.1|GU668012.1|GU668011.1|GU668010.1|GU668009.1|GU668008.1|GU668007.1|GU668006.1|GU668005.1|GU668004.1|GU668003.1|GU668002.1|GU668001.1|GU668000.1|GU667999.1|GU667998.1|GU667997.1|GU667996.1|GU667995.1|GU667994.1|GU667993.1|GU667992.1|GU667991.1|GU667990.1|GU667989.1|GU667988.1|GU667987.1|GU667986.1|GU667985.1|GU667984.1|GU667983.1|GU667982.1|GU667981.1|GU667980.1|GU667979.1|GU667978.1|GU667977.1|GU667976.1|GU667975.1|GU667974.1|GU667973.1|GU667972.1|GU667971.1|GU667969.1|GU667968.1|GU667966.1|GU667963.1|GU667962.1|GU667959.1|GU667958.1|GU667957.1|GU667956.1|GU667955.1|GU667954.1|GU667953.1|GU667952.1|GU667951.1|GU667950.1|GU667949.1|GU667948.1|GU667947.1|GU667946.1|GU667945.1|GU667944.1|GU667943.1|GU667942.1|GU667941.1|GU667940.1|GU667939.1|GU667938.1|GU667937.1|GU667936.1|GU667935.1|GU667934.1|GU667933.1|GU667932.1|GU667931.1|GU667930.1|GU667929.1|GU667928.1|GU667927.1|GU667926.1|GU667925.1|GU667924.1|GU667923.1|GU667922.1|GU667921.1|GU667920.1|GU667919.1|GU667918.1|GU667917.1|GU667916.1|GU667915.1|GU667914.1|GU667913.1|GU667912.1|GU667911.1|GU667910.1|GU667908.1|GU667907.1|GU667906.1|GU667905.1|GU667904.1|GU667903.1|GU667902.1|GU667898.1|GU667897.1|GU667896.1|GU667895.1|GU667894.1|GU667893.1|GU667892.1|GU667891.1|GU667890.1|GU667889.1|GU667888.1|GU667887.1|GU667886.1|GU667885.1|GU667884.1|GU667883.1|GU667882.1|GU667881.1|GU667880.1|GU667879.1|GU667878.1|GU667877.1|GU667876.1|GU667875.1|GU667874.1|GU667873.1|GU667872.1|GU667871.1|GU667870.1|GU667869.1|GU667868.1|GU667867.1|GU667866.1|GU667865.1|GU667864.1|GU667863.1|GU667862.1|GU667861.1|GU667860.1|GU667859.1|GU667858.1|GU667857.1|GU667856.1|GU667855.1|GU667854.1|GU667853.1|GU667852.1|GU667851.1|GU667850.1|GU667849.1|GU667848.1|GU667847.1|GU667846.1|GU667845.1|GU667844.1|GU667843.1|GU667842.1|GU667841.1|GU667840.1|GU667839.1|GU667838.1|GU667837.1|GU667836.1|GU667835.1|GU667834.1|GU667833.1|GU667831.1|GU667830.1|GU667828.1|GU667827.1|GU667826.1|GU667825.1|GU667824.1|GU667823.1|GU667822.1|GU667821.1|GU667820.1|GU667819.1|GU667818.1|GU667817.1|GU667816.1|GU667815.1|GU667814.1|GU667813.1|GU667812.1|GU667811.1|GU667810.1|GU667809.1|GU667808.1|GU667807.1|GU667806.1|GU667805.1|GU667804.1|GU667803.1|GU667802.1|GU667801.1|GU667800.1|GU667799.1|GU667798.1|GU667797.1|GU667796.1|GU667795.1|GU667794.1|GU667793.1|GU667792.1|GU667791.1|GU667790.1|GU667789.1|GU667788.1|GU667787.1|GU667786.1|GU667785.1|GU667784.1|GU667783.1|GU667782.1|GU667781.1|GU667518.1|GU667517.1|GU667516.1|GU667515.1|GU667514.1|GU667513.1|GU667512.1|GU667511.1|GU667510.1|GU667509.1|GU667508.1|GU667507.1|GU667506.1|GU667505.1|GU667504.1|GU667503.1|GU667502.1|GU667501.1|GU667500.1|GU667499.1|GU667498.1|GU667497.1|GU667496.1|GU667495.1|GU667494.1|GU667493.1|GU667492.1|GU667491.1|GU667490.1|GU667489.1|GU667488.1|GU667487.1|GU667486.1|GU667485.1|GU667484.1|GU667483.1|GU667482.1|GU667481.1|GU667480.1|GU667479.1|GU667478.1|GU667477.1|GU667476.1|GU667475.1|GU667474.1|GU667473.1|GU667472.1|GU667471.1|GU667470.1|GU667469.1|GU667468.1|GU667467.1|GU667466.1|GU667465.1|GU667464.1|GU667463.1|GU667462.1|GU667461.1|GU667460.1|GU667459.1|GU667458.1|GU667457.1|GU667456.1|GU667455.1|GU667454.1|GU667453.1|GU667452.1|GU667451.1|GU667450.1|GU667449.1|GU667448.1|GU667447.1|GU667446.1|GU667445.1|GU667443.1|GU667442.1|GU667441.1|GU667440.1|GU667439.1|GU667438.1|GU667437.1|GU667436.1|GU667435.1|GU667434.1|GU667433.1|GU667432.1|GU667431.1|GU667430.1|GU667429.1|GU667428.1|GU667427.1|GU667426.1|GU667425.1|GU667424.1|GU667423.1|GU667422.1|GU667421.1|GU667419.1|GU667418.1|GU667417.1|GU667416.1|GU667415.1|GU667414.1|GU667413.1|GU667412.1|GU667411.1|GU667410.1|GU667409.1|GU667408.1|GU667407.1|GU667406.1|GU667405.1|GU667404.1|GU667403.1|GU667402.1|GU667239.1|GU667238.1|GU667237.1|GU667236.1|GU667235.1|GU667234.1|GU667233.1|GU667232.1|GU667231.1|GU667230.1|GU667229.1|GU667228.1|GU667227.1|GU667226.1|GU667225.1|GU667224.1|GU667223.1|GU667222.1|GU667221.1|GU667220.1|GU667219.1|GU667218.1|GU667217.1|GU667216.1|GU667215.1|GU667214.1|GU667213.1|GU667212.1|GU667211.1|GU667210.1|GU667209.1|GU667208.1|GU667207.1|GU667206.1|GU667205.1|GU667204.1|GU667203.1|GU667202.1|GU667201.1|GU667200.1|GU667199.1|GU667198.1|GU667197.1|GU667196.1|GU667195.1|GU667194.1|GU667193.1|GU667192.1|GU667191.1|GU667190.1|GU667189.1|GU667188.1|GU667187.1|GU667186.1|GU667185.1|GU667184.1|GU667183.1|GU667182.1|GU667181.1|GU667180.1|GU667179.1|GU667178.1|GU667177.1|GU667176.1|GU667175.1|GU667174.1|GU667173.1|GU667172.1|GU667171.1|GU667170.1|GU667169.1|GU667168.1|GU667167.1|GU667166.1|GU667165.1|GU667164.1|GU667163.1|GU667162.1|GU667161.1|GU667160.1|GU667159.1|GU667158.1|GU667157.1|GU667156.1|GU667155.1|GU667154.1|GU667153.1|GU667152.1|GU667151.1|GU667150.1|GU667149.1|GU667148.1|GU667147.1|GU667146.1|GU667145.1|GU667144.1|GU667143.1|GU667142.1|GU667141.1|GU667140.1|GU667139.1|GU667138.1|GU667137.1|GU667136.1|GU667135.1|GU667134.1|GU667133.1|GU667132.1|GU667131.1|GU667130.1|GU667129.1|GU667128.1|GU667127.1|GU667126.1|GU667125.1|GU667124.1|GU667123.1|GU667122.1|GU667121.1|GU667120.1|GU667119.1|GU667118.1|GU667117.1|GU667116.1|GU667115.1|GU667114.1|GU667113.1|GU667112.1|GU667111.1|GU667110.1|GU667109.1|GU667108.1|GU692020.1|GU691990.1|GU691975.1|GU691968.1|GU691951.1|GU691947.1|GU691937.1|GU691926.1|GU691925.1|GU691924.1|GU691922.1|GU691916.1|GU691907.1|GU691889.1|GU691888.1|GU691887.1|GU691848.1|GU691783.1|GU691778.1|GU691755.1|GU691750.1|GU691745.1|GU691742.1|GU691711.1|GU691708.1|GU691697.1|GU691689.1|GU691682.1|GU691668.1|GU691664.1|GU691624.1|GU691606.1|GU691526.1|GU691499.1|GU691498.1|GU691497.1|GU691496.1|GU691495.1|GU691494.1|GU691492.1|GU691488.1|GU691487.1|GU691485.1|GU691484.1|GU691483.1|GU691481.1|GU691480.1|GU691479.1|GU691478.1|GU691477.1|GU691476.1|GU691475.1|GU691474.1|GU691458.1|GU691450.1|GU691448.1|GU691444.1|GU691441.1|GU691439.1|GU691438.1|GU691437.1|GU691436.1|GU691434.1|GU691429.1|GU691428.1|GU691427.1|GU691419.1|GU691417.1|GU691416.1|GU691403.1|GU691402.1|GU691401.1|GU691398.1|GU691397.1|GU691396.1|GU691395.1|GU691394.1|GU691391.1|GU691388.1|GU691386.1|GU691384.1|GU691383.1|GU691382.1|GU691381.1|GU691380.1|GU691379.1|GU691378.1|GU691377.1|GU691375.1|GU691372.1|GU691371.1|GU691370.1|GU691347.1|GU691344.1|GU691343.1|GU691337.1|GU691336.1|GU691335.1|GU691334.1|GU691333.1|GU691332.1|GU691331.1|GU691329.1|GU691326.1|GU691325.1|GU691324.1|GU691323.1|GU691322.1|GU691321.1|GU691320.1|GU691319.1|GU691318.1|GU691316.1|GU691315.1|GU691314.1|GU691312.1|GU691311.1|GU691308.1|GU691305.1|GU691304.1|GU691303.1|GU691302.1|GU691298.1|GU691297.1|GU691296.1|GU691295.1|GU691294.1|GU691293.1|GU691290.1|GU691289.1|GU691287.1|GU691286.1|GU691285.1|GU691284.1|GU691283.1|GU691282.1|GU691281.1|GU691280.1|GU691279.1|GU691278.1|GU691275.1|GU691271.1|GU691270.1|GU691267.1|GU691264.1|GU691263.1|GU691261.1|GU691256.1|GU691250.1|GU691249.1|GU691246.1|GU691245.1|GU691244.1|GU691242.1|GU691241.1|GU691239.1|GU691236.1|GU691235.1|GU691233.1|GU691232.1|GU691231.1|GU691230.1|GU691229.1|GU691227.1|GU691226.1|GU691225.1|GU691224.1|GU691177.1|GU691164.1|GU691162.1|GU691161.1|GU691160.1|GU691159.1|GU691158.1|GU691157.1|GU691156.1|GU691155.1|GU691153.1|GU691151.1|GU691150.1|GU691148.1|GU691147.1|GU691145.1|GU691144.1|GU691143.1|GU691142.1|GU691141.1|GU691140.1|GU691139.1|GU691138.1|GU691137.1|GU691136.1|GU691135.1|GU691126.1|GU691125.1|GU691121.1|GU691119.1|GU691118.1|GU691117.1|GU691115.1|GU691111.1|GU691110.1|GU691108.1|GU691107.1|GU691106.1|GU691102.1|GU691101.1|GU691100.1|GU691099.1|GU691098.1|GU691097.1|GU691096.1|GU691093.1|GU691092.1|GU691091.1|GU691090.1|GU691089.1|GU691088.1|GU691075.1|GU691074.1|GU691073.1|GU691072.1|GU691070.1|GU691069.1|GU691068.1|GU691067.1|GU691066.1|GU691065.1|GU691064.1|GU691063.1|GU691062.1|GU691061.1|GU691060.1|GU691059.1|GU691058.1|GU691057.1|GU691056.1|GU691055.1|GU691054.1|GU691053.1|GU691052.1|GU691051.1|GU691050.1|GU691049.1|GU691033.1|GU691032.1|GU691031.1|GU691030.1|GU691029.1|GU691028.1|GU691027.1|GU691026.1|GU691025.1|GU691024.1|GU691023.1|GU691022.1|GU691021.1|GU691020.1|GU691019.1|GU691018.1|GU691011.1|GU691005.1|GU691004.1|GU690991.1|GU690958.1|GU690957.1|GU690941.1|GU690940.1|GU690939.1|GU690938.1|GU690937.1|GU690935.1|GU689829.1|GU689827.1|GU689815.1|GU689515.1|GU689514.1|GU689513.1|GU689390.1|GU689388.1|GU689387.1|GU689217.1|GU689215.1|GU689214.1|GU689213.1|GU689212.1|GU689211.1|GU689210.1|GU689209.1|GU689208.1|GU689207.1|GU689206.1|GU689205.1|GU689204.1|GU689203.1|GU689202.1|GU689201.1|GU689200.1|GU689199.1|GU689198.1|GU689196.1|GU689195.1|GU689194.1|GU689193.1|GU689192.1|GU689191.1|GU689190.1|GU689189.1|GU689188.1|GU689187.1|GU689186.1|GU689185.1|GU689184.1|GU689183.1|GU689181.1|GU689180.1|GU689179.1|GU689178.1|GU689175.1|GU689173.1|GU689172.1|GU689171.1|GU689170.1|GU689168.1|GU689167.1|GU689166.1|GU689165.1|GU689164.1|GU689163.1|GU689162.1|GU689161.1|GU689160.1|GU689156.1|GU689155.1|GU689154.1|GU689152.1|GU689150.1|GU689149.1|GU689148.1|GU689147.1|GU689146.1|GU689145.1|GU689144.1|GU689143.1|GU689142.1|GU689141.1|GU689140.1|GU689139.1|GU689137.1|GU689136.1|GU689135.1|GU689134.1|GU689133.1|GU689131.1|GU689130.1|GU689129.1|GU689128.1|GU689127.1|GU689126.1|GU688822.1|GU688764.1|GU688752.1|GU693115.1|GU693113.1|GU693112.1|GU693111.1|GU693110.1|GU693081.1|GU693080.1|GU693075.1|GU693074.1|GU693072.1|GU693068.1|GU693060.1|GU693053.1|GU693038.1|GU693028.1|GU693026.1|GU693024.1|GU693021.1|GU693008.1|GU693007.1|GU693006.1|GU692964.1|GU692963.1|GU692954.1|GU692945.1|GU692944.1|GU692940.1|GU692938.1|GU692936.1|GU692935.1|GU692934.1|GU692882.1|GU692875.1|GU692859.1|GU692847.1|GU692846.1|GU692845.1|GU692691.1|GU692631.1|GU692590.1|GU692409.1|GU692392.1|GU692391.1|GU692389.1|GU692374.1|GU692371.1|GU692365.1|GU692364.1|GU692363.1|GU692361.1|GU692355.1|GU692352.1|GU692351.1|GU692350.1|GU692349.1|GU692347.1|GU692346.1|GU692344.1|GU692343.1|GU692341.1|GU692340.1|GU692338.1|GU692337.1|GU692336.1|GU692335.1|GU692328.1|GU692327.1|GU692326.1|GU692325.1|GU692324.1|GU692323.1|GU692322.1|GU692321.1|GU692320.1|GU692319.1|GU692318.1|GU692306.1|GU692298.1|GU692296.1|GU692295.1|GU692294.1|GU692293.1|GU692292.1|GU692288.1|GU692286.1|GU692281.1|GU692280.1|GU692279.1|GU692278.1|GU692275.1|GU692274.1|GU692272.1|GU692271.1|GU692266.1|GU692265.1|GU692264.1|GU692263.1|GU692260.1|GU692244.1|GU692243.1|GU692241.1|GU692236.1|GU692233.1|GU692232.1|GU692225.1|GU692220.1|GU692219.1|GU692218.1|GU692217.1|GU692216.1|GU692215.1|GU692214.1|GU692213.1|GU692212.1|GU692211.1|GU692210.1|GU692208.1|GU692207.1|GU692206.1|GU692205.1|GU692204.1|GU692203.1|GU692202.1|GU692201.1|GU692200.1|GU692199.1|GU692198.1|GU692197.1|GU692196.1|GU692195.1|GU692194.1|GU692193.1|GU692192.1|GU692191.1|GU692190.1|GU692189.1|GU692188.1|GU692187.1|GU692130.1|GU692126.1|GU692123.1|GU692115.1|GU692101.1|GU692078.1|GU692073.1|GU692072.1|GU692058.1|GU692048.1|GU692045.1|GU692037.1|GU690934.1|GU690933.1|GU690932.1|GU690929.1|GU690926.1|GU690923.1|GU690919.1|GU690918.1|GU690916.1|GU690915.1|GU690914.1|GU690913.1|GU690912.1|GU690911.1|GU690910.1|GU690909.1|GU690908.1|GU690906.1|GU690905.1|GU690904.1|GU690903.1|GU690902.1|GU690901.1|GU690899.1|GU690898.1|GU690897.1|GU690895.1|GU690894.1|GU690892.1|GU690885.1|GU690884.1|GU690880.1|GU690879.1|GU690878.1|GU690877.1|GU690873.1|GU690871.1|GU690869.1|GU690868.1|GU690865.1|GU690863.1|GU690862.1|GU690861.1|GU690858.1|GU690856.1|GU690852.1|GU690850.1|GU690848.1|GU690846.1|GU690845.1|GU690843.1|GU690842.1|GU690841.1|GU690840.1|GU690839.1|GU690838.1|GU690837.1|GU690836.1|GU690834.1|GU690821.1|GU690819.1|GU690816.1|GU690813.1|GU690812.1|GU690811.1|GU690810.1|GU690805.1|GU690766.1|GU690764.1|GU690762.1|GU690754.1|GU690753.1|GU690752.1|GU690751.1|GU690749.1|GU690748.1|GU690747.1|GU690746.1|GU690745.1|GU690744.1|GU690743.1|GU690742.1|GU690741.1|GU690740.1|GU690739.1|GU690738.1|GU690737.1|GU690736.1|GU690735.1|GU690734.1|GU690733.1|GU690731.1|GU690728.1|GU690727.1|GU690726.1|GU690725.1|GU690724.1|GU690723.1|GU690722.1|GU690721.1|GU690720.1|GU690719.1|GU690718.1|GU690717.1|GU690716.1|GU690715.1|GU690714.1|GU690713.1|GU690712.1|GU690711.1|GU690710.1|GU690706.1|GU690705.1|GU690704.1|GU690703.1|GU690702.1|GU690670.1|GU690669.1|GU690656.1|GU690645.1|GU690644.1|GU690643.1|GU690633.1|GU690632.1|GU690630.1|GU690629.1|GU690614.1|GU690613.1|GU690612.1|GU690611.1|GU690610.1|GU690609.1|GU690608.1|GU690607.1|GU690606.1|GU690605.1|GU690604.1|GU690602.1|GU690595.1|GU690096.1|GU690094.1|GU689999.1|GU689998.1|GU689974.1|GU688661.1|GU688660.1|GU688659.1|GU688657.1|GU688656.1|GU688655.1|GU688654.1|GU688639.1|GU688635.1|GU688631.1|GU688604.1|GU688586.1|GU688576.1|GU688572.1|GU688571.1|GU688569.1|GU688566.1|GU688565.1|GU688564.1|GU688560.1|GU688559.1|GU688556.1|GU688554.1|GU688551.1|GU688544.1|GU688541.1|GU688540.1|GU688539.1|GU688538.1|GU688537.1|GU688536.1|GU688535.1|GU688530.1|GU688529.1|GU688528.1|GU688527.1|GU688526.1|GU688525.1|GU688524.1|GU688523.1|GU688522.1|GU688521.1|GU688200.1|GU688168.1|GU688165.1|GU688131.1|GU688130.1|GU688032.1|GU688029.1|GU687910.1|GU687909.1|GU687908.1|GU687907.1|GU687906.1|GU687905.1|GU687904.1|GU687903.1|GU687902.1|GU687901.1|GU687828.1|GU687590.1|GU687585.1|GU687584.1|GU687557.1|GU687550.1|GU687547.1|GU687546.1|GU687523.1|GU687521.1|GU687514.1|GU687513.1|GU687511.1|GU687494.1|GU687446.1|GU687445.1|GU687443.1|GU687441.1|GU687438.1|GU687412.1|GU687356.1|GU687353.1|GU687351.1|GU687350.1|GU687284.1|GU687257.1|GU687243.1|GU687242.1|GU687232.1|GU687199.1|GU687177.1|GU687172.1|GU687169.1|GU687168.1|GU687167.1|GU687166.1|GU687156.1|GU687126.1|GU687124.1|GU687118.1|GU687117.1|GU687116.1|GU687115.1|GU687114.1|GU687113.1|GU687112.1|GU687111.1|GU687107.1|GU687044.1|GU687041.1|GU687040.1|GU687039.1|GU687037.1|GU687035.1|GU687033.1|GU687031.1|GU687029.1|GU687027.1|GU687025.1|GU687023.1|GU687021.1|GU687018.1|GU687017.1|GU687014.1|GU687013.1|GU687012.1|GU687010.1|GU687006.1|GU687004.1|GU687001.1|GU686999.1|GU686991.1|GU686979.1|GU686978.1|GU686977.1|GU686976.1|GU686973.1|GU686961.1|GU686951.1|GU686915.1|GU686863.1|GU686826.1|GU686822.1|GU686820.1|GU686787.1|GU686774.1|GU686760.1|GU686752.1|GU686751.1|GU686750.1|GU686749.1|GU686748.1|GU686747.1|GU686746.1|GU686745.1|GU686744.1|GU686743.1|GU686742.1|GU686741.1|GU686740.1|GU686739.1|GU686738.1|GU686737.1|GU686736.1|GU686735.1|GU686734.1|GU686733.1|GU686732.1|GU686731.1|GU686730.1|GU686729.1|GU686728.1|GU686727.1|GU686726.1|GU686725.1|GU686724.1|GU686723.1|GU686722.1|GU686721.1|GU686720.1|GU686719.1|GU686718.1|GU686717.1|GU686716.1|GU686715.1|GU686714.1|GU686713.1|GU686712.1|GU686711.1|GU686710.1|GU686709.1|GU686708.1|GU686707.1|GU686706.1|GU686705.1|GU686704.1|GU686703.1|GU686700.1|GU686699.1|GU686698.1|GU686697.1|GU686695.1|GU686694.1|GU686690.1|GU686689.1|GU686688.1|GU686687.1|GU686685.1|GU686679.1|GU686678.1|GU686672.1|GU686652.1|GU686651.1|GU686650.1|GU686628.1|GU686627.1|GU686624.1|GU686620.1|GU686619.1|GU686618.1|GU686617.1|GU686616.1|GU686615.1|GU686614.1|GU686613.1|GU686612.1|GU686611.1|GU686610.1|GU686609.1|GU686608.1|GU686607.1|GU686606.1|GU686601.1|GU686600.1|GU686599.1|GU686597.1|GU686596.1|GU686595.1|GU686594.1|GU686593.1|GU686591.1|GU686589.1|GU686585.1|GU686584.1|GU686583.1|GU686582.1|GU686581.1|GU686580.1|GU686579.1|GU686574.1|GU686569.1|GU686568.1|GU686566.1|GU686565.1|GU806826.1|GU806814.1|GU806796.1|GU806795.1|GU806387.1|GU806316.1|GU806314.1|GU806313.1|GU806312.1|GU806311.1|GU806136.1|GU806135.1|GU806134.1|GU806133.1|GU806132.1|GU806131.1|GU806130.1|GU806129.1|GU806128.1|GU806127.1|GU806126.1|GU806125.1|GU806124.1|GU806123.1|GU806122.1|GU806121.1|GU806120.1|GU806119.1|GU806118.1|GU806117.1|GU806116.1|GU806115.1|GU806114.1|GU806113.1|GU806112.1|GU806111.1|GU806110.1|GU806109.1|GU806108.1|GU806107.1|GU806106.1|GU806105.1|GU806104.1|GU806103.1|GU806102.1|GU806101.1|GU806100.1|GU806099.1|GU806098.1|GU806097.1|GU806096.1|GU806095.1|GU806094.1|GU806093.1|GU806092.1|GU806091.1|GU806090.1|GU806089.1|GU806088.1|GU806087.1|GU806086.1|GU806085.1|GU806084.1|GU806083.1|GU806082.1|GU806081.1|GU806080.1|GU806079.1|GU806078.1|GU806077.1|GU806076.1|GU806075.1|GU806074.1|GU806073.1|GU806072.1|GU806071.1|GU806008.1|GU806007.1|GU806006.1|GU806005.1|GU806004.1|GU806003.1|GU806002.1|GU806001.1|GU806000.1|GU805999.1|GU805998.1|GU805997.1|GU805996.1|GU805995.1|GU805994.1|GU805993.1|GU805992.1|GU805991.1|GU805990.1|GU805989.1|GU805988.1|GU805987.1|GU805986.1|GU805985.1|GU805984.1|GU805983.1|GU805982.1|GU805981.1|GU805980.1|GU805979.1|GU805978.1|GU805977.1|GU805976.1|GU805975.1|GU805974.1|GU805973.1|GU805972.1|GU805971.1|GU805970.1|GU805969.1|GU805968.1|GU805967.1|GU805966.1|GU805965.1|GU805964.1|GU805963.1|GU805962.1|GU805961.1|GU803744.1|GU803743.1|GU803742.1|GU803740.1|GU803738.1|GU803737.1|GU803736.1|GU803735.1|GU803731.1|GU803729.1|GU803727.1|GU803725.1|GU803722.1|GU803721.1|GU803719.1|GU803718.1|GU803712.1|GU803707.1|GU803705.1|GU803704.1|GU803703.1|GU803702.1|GU803698.1|GU803697.1|GU803694.1|GU803692.1|GU803690.1|GU803688.1|GU803686.1|GU803684.1|GU803683.1|GU803682.1|GU803680.1|GU803679.1|GU803677.1|GU803675.1|GU803674.1|GU803672.1|GU803671.1|GU803669.1|GU803668.1|GU803664.1|GU803663.1|GU803662.1|GU803660.1|GU803657.1|GU803656.1|GU803639.1|GU803638.1|GU803637.1|GU803635.1|GU803634.1|GU803633.1|GU803632.1|GU803631.1|GU803630.1|GU803629.1|GU803628.1|GU803627.1|GU803626.1|GU803625.1|GU803624.1|GU803623.1|GU803622.1|GU803621.1|GU803620.1|GU803619.1|GU803618.1|GU803617.1|GU803616.1|GU803615.1|GU803614.1|GU803612.1|GU803611.1|GU803610.1|GU803609.1|GU803608.1|GU803607.1|GU803606.1|GU803605.1|GU803604.1|GU803603.1|GU803601.1|GU803594.1|GU803593.1|GU803589.1|GU803585.1|GU803582.1|GU803579.1|GU803575.1|GU803573.1|GU803570.1|GU803569.1|GU803568.1|GU803567.1|GU803565.1|GU803564.1|GU803562.1|GU803561.1|GU803560.1|GU803558.1|GU803557.1|GU803556.1|GU803553.1|GU803552.1|GU803550.1|GU803549.1|GU803546.1|GU803545.1|GU803543.1|GU803542.1|GU803540.1|GU803538.1|GU803537.1|GU803535.1|GU803533.1|GU803531.1|GU803529.1|GU803494.1|GU803492.1|GU803487.1|GU803486.1|GU803466.1|GU803464.1|GU803463.1|GU803461.1|GU803460.1|GU803459.1|GU803458.1|GU803457.1|GU803456.1|GU803455.1|GU803454.1|GU803453.1|GU803452.1|GU803451.1|GU803450.1|GU803449.1|GU803448.1|GU803447.1|GU803446.1|GU803445.1|GU803444.1|GU803443.1|GU803442.1|GU803441.1|GU803440.1|GU803439.1|GU803438.1|GU803437.1|GU803436.1|GU803435.1|GU803434.1|GU803433.1|GU803432.1|GU803431.1|GU803430.1|GU803429.1|GU803428.1|GU803427.1|GU803426.1|GU803425.1|GU803424.1|GU803423.1|GU803422.1|GU803421.1|GU803420.1|GU803419.1|GU803418.1|GU803417.1|GU803416.1|GU803415.1|GU803414.1|GU803403.1|GU803402.1|GU803398.1|GU803397.1|GU803395.1|GU803393.1|GU803390.1|GU803385.1|GU803384.1|GU803383.1|GU803382.1|GU803376.1|GU803374.1|GU803370.1|GU803332.1|GU803331.1|GU803329.1|GU803328.1|GU803327.1|GU803326.1|GU803325.1|GU803323.1|GU803322.1|GU803321.1|GU803320.1|GU803319.1|GU803318.1|GU803317.1|GU803316.1|GU803315.1|GU803314.1|GU803313.1|GU803312.1|GU803311.1|GU803310.1|GU803309.1|GU803308.1|GU803307.1|GU803306.1|GU803305.1|GU803304.1|GU803303.1|GU803302.1|GU803301.1|GU803300.1|GU803299.1|GU803298.1|GU803297.1|GU803296.1|GU803295.1|GU803294.1|GU803293.1|GU803292.1|GU803291.1|GU803288.1|GU803277.1|GU803275.1|GU803274.1|GU803272.1|GU803269.1|GU803268.1|GU803266.1|GU803264.1|GU803261.1|GU803257.1|GU803253.1|GU803249.1|GU803248.1|GU803247.1|GU803246.1|GU803245.1|GU803234.1|GU803233.1|GU803232.1|GU803231.1|GU803229.1|GU803227.1|GU803226.1|GU803225.1|GU803220.1|GU803218.1|GU803216.1|GU803215.1|GU803214.1|GU803213.1|GU803211.1|GU803207.1|GU803205.1|GU803204.1|GU803203.1|GU803201.1|GU803196.1|GU803195.1|GU803194.1|GU803192.1|GU803189.1|GU803188.1|GU803185.1|GU803184.1|GU803175.1|GU803169.1|GU803168.1|GU803167.1|GU803165.1|GU803164.1|GU803163.1|GU803162.1|GU803160.1|GU803159.1|GU803158.1|GU803156.1|GU803155.1|GU803154.1|GU803153.1|GU803152.1|GU803150.1|GU803148.1|GU803144.1|GU803143.1|GU803140.1|GU803139.1|GU803138.1|GU803137.1|GU803134.1|GU803133.1|GU803132.1|GU803131.1|GU803127.1|GU803117.1|GU803114.1|GU803113.1|GU803112.1|GU803111.1|GU803106.1|GU803105.1|GU803104.1|GU803103.1|GU803101.1|GU803082.1|GU803067.1|GU803065.1|GU803064.1|GU803061.1|GU803060.1|GU803059.1|GU803058.1|GU803057.1|GU803056.1|GU803055.1|GU803054.1|GU803053.1|GU803052.1|GU803051.1|GU803050.1|GU803049.1|GU803048.1|GU803047.1|GU803046.1|GU803045.1|GU803044.1|GU803043.1|GU803042.1|GU803041.1|GU803040.1|GU803039.1|GU803038.1|GU803037.1|GU803036.1|GU803035.1|GU803034.1|GU803033.1|GU803032.1|GU803031.1|GU803030.1|GU803029.1|GU803028.1|GU803027.1|GU803026.1|GU803025.1|GU803024.1|GU803023.1|GU803022.1|GU803021.1|GU803020.1|GU803019.1|GU803018.1|GU803017.1|GU803016.1|GU803015.1|GU803014.1|GU803013.1|GU803012.1|GU803011.1|GU803010.1|GU803009.1|GU803008.1|GU803007.1|GU803006.1|GU803003.1|GU803000.1|GU802998.1|GU802997.1|GU802996.1|GU802993.1|GU802992.1|GU802991.1|GU802990.1|GU802988.1|GU802984.1|GU802983.1|GU802980.1|GU802975.1|GU802974.1|GU802973.1|GU802970.1|GU802968.1|GU802963.1|GU802959.1|GU802953.1|GU802952.1|GU802950.1|GU802947.1|GU802945.1|GU802942.1|GU802940.1|GU802939.1|GU802935.1|GU802928.1|GU802927.1|GU802926.1|GU802922.1|GU802916.1|GU802915.1|GU802904.1|GU802901.1|GU802895.1|GU802891.1|GU802890.1|GU802889.1|GU802888.1|GU802887.1|GU802886.1|GU802885.1|GU802880.1|GU802875.1|GU802873.1|GU802872.1|GU802868.1|GU802865.1|GU802860.1|GU802856.1|GU802855.1|GU802854.1|GU802850.1|GU802849.1|GU802848.1|GU802847.1|GU802844.1|GU802842.1|GU802833.1|GU802832.1|GU802829.1|GU802828.1|GU802823.1|GU802822.1|GU802821.1|GU802818.1|GU802817.1|GU802811.1|GU802809.1|GU802808.1|GU802806.1|GU802805.1|GU802804.1|GU802802.1|GU802801.1|GU802793.1|GU802790.1|GU802789.1|GU802788.1|GU802783.1|GU802782.1|GU802780.1|GU802779.1|GU802777.1|GU802776.1|GU802770.1|GU802766.1|GU802763.1|GU802761.1|GU802756.1|GU802749.1|GU802747.1|GU802746.1|GU802744.1|GU802740.1|GU802734.1|GU802733.1|GU802731.1|GU802729.1|GU802726.1|GU802725.1|GU802723.1|GU802722.1|GU802719.1|GU802718.1|GU802717.1|GU802712.1|GU802711.1|GU802710.1|GU802708.1|GU802707.1|GU802705.1|GU802704.1|GU802701.1|GU802700.1|GU802699.1|GU802691.1|GU802689.1|GU802687.1|GU802686.1|GU802680.1|GU802676.1|GU802675.1|GU802674.1|GU802672.1|GU802671.1|GU802670.1|GU802669.1|GU802666.1|GU802664.1|GU802663.1|GU802661.1|GU802655.1|GU802651.1|GU802648.1|GU802647.1|GU802644.1|GU802643.1|GU802642.1|GU802639.1|GU802637.1|GU802636.1|GU802632.1|GU802630.1|GU802629.1|GU802628.1|GU802627.1|GU802626.1|GU802622.1|GU802621.1|GU802620.1|GU802610.1|GU802609.1|GU802608.1|GU802605.1|GU802602.1|GU802601.1|GU802594.1|GU802593.1|GU802591.1|GU802590.1|GU802587.1|GU802580.1|GU802579.1|GU802574.1|GU802572.1|GU802571.1|GU802569.1|GU802567.1|GU802563.1|GU802559.1|GU802557.1|GU802555.1|GU802553.1|GU802551.1|GU802548.1|GU802547.1|GU802541.1|GU802540.1|GU802534.1|GU802529.1|GU802528.1|GU802527.1|GU802522.1|GU802520.1|GU802518.1|GU802513.1|GU802512.1|GU802511.1|GU802510.1|GU802506.1|GU802504.1|GU802502.1|GU802500.1|GU802498.1|GU802497.1|GU802496.1|GU802489.1|GU802484.1|GU802482.1|GU802480.1|GU802479.1|GU802474.1|GU802473.1|GU802472.1|GU802471.1|GU802470.1|GU802469.1|GU802468.1|GU802464.1|GU802463.1|GU802461.1|GU802460.1|GU802458.1|GU802270.1|GU802203.1|GU802196.1|GU802189.1|GU802182.1|GU802181.1|GU802180.1|GU802178.1|GU802177.1|GU802174.1|GU802170.1|GU802157.1|GU802153.1|GU802151.1|GU802141.1|GU802138.1|GU802136.1|GU802127.1|GU802124.1|GU802123.1|GU802120.1|GU802119.1|GU802117.1|GU802115.1|GU802110.1|GU802105.1|GU802096.1|GU802094.1|GU802092.1|GU802090.1|GU802089.1|GU802082.1|GU802077.1|GU802076.1|GU802070.1|GU802066.1|GU802062.1|GU802053.1|GU802037.1|GU802031.1|GU801999.1|GU801976.1|GU801960.1|GU801959.1|GU801958.1|GU801955.1|GU801954.1|GU801952.1|GU801950.1|GU801948.1|GU801946.1|GU801945.1|GU801944.1|GU801943.1|GU801942.1|GU801941.1|GU801939.1|GU801934.1|GU801933.1|GU801932.1|GU801930.1|GU801929.1|GU801923.1|GU801906.1|GU801873.1|GU801871.1|GU801869.1|GU801864.1|GU801859.1|GU801858.1|GU801857.1|GU801855.1|GU801854.1|GU801853.1|GU801852.1|GU801850.1|GU801849.1|GU801848.1|GU801847.1|GU801846.1|GU801845.1|GU801844.1|GU801843.1|GU801842.1|GU801841.1|GU801839.1|GU801834.1|GU801806.1|GU801803.1|GU801796.1|GU801795.1|GU801794.1|GU801792.1|GU801791.1|GU801790.1|GU801788.1|GU801787.1|GU801786.1|GU801785.1|GU801784.1|GU801783.1|GU801782.1|GU801779.1|GU801777.1|GU801774.1|GU801771.1|GU801758.1|GU801719.1|GU801684.1|GU801683.1|GU801641.1|GU801634.1|GU801628.1|GU801617.1|GU801598.1|GU801596.1|GU801593.1|GU801592.1|GU801591.1|GU801585.1|GU801582.1|GU801581.1|GU801579.1|GU801571.1|GU801570.1|GU801563.1|GU801562.1|GU801559.1|GU801558.1|GU801557.1|GU801555.1|GU801554.1|GU801552.1|GU801551.1|GU801548.1|GU801547.1|GU801546.1|GU801545.1|GU801544.1|GU801543.1|GU801542.1|GU801541.1|GU801540.1|GU801539.1|GU801537.1|GU801536.1|GU801535.1|GU801532.1|GU801527.1|GU801526.1|GU801525.1|GU801519.1|GU801514.1|GU801513.1|GU801509.1|GU801508.1|GU801425.1|GU801423.1|GU801421.1|GU801420.1|GU801419.1|GU801417.1|GU801416.1|GU801415.1|GU801414.1|GU801413.1|GU801412.1|GU801411.1|GU801410.1|GU801409.1|GU801408.1|GU801407.1|GU801406.1|GU801405.1|GU801404.1|GU801403.1|GU801402.1|GU801401.1|GU801400.1|GU801399.1|GU801398.1|GU801397.1|GU801392.1|GU801390.1|GU801378.1|GU801376.1|GU801369.1|GU801355.1|GU801354.1|GU801349.1|GU801348.1|GU801332.1|GU801329.1|GU801303.1|GU801292.1|GU801289.1|GU801288.1|GU801269.1|GU801268.1|GU801256.1|GU801249.1|GU801248.1|GU801247.1|GU801246.1|GU801222.1|GU801213.1|GU801210.1|GU801209.1|GU801206.1|GU801202.1|GU801199.1|GU801198.1|GU801197.1|GU801161.1|GU801156.1|GU801153.1|GU801118.1|GU801103.1|GU801102.1|GU801101.1|GU801100.1|GU801099.1|GU801098.1|GU801096.1|GU801090.1|GU801082.1|GU801080.1|GU801075.1|GU801072.1|GU801071.1|GU801066.1|GU801055.1|GU801053.1|GU801049.1|GU801048.1|GU801041.1|GU801033.1|GU801024.1|GU801022.1|GU800987.1|GU800983.1|GU800982.1|GU800964.1|GU800959.1|GU800927.1|GU800900.1|GU800899.1|GU800897.1|GU800889.1|GU800887.1|GU800886.1|GU800885.1|GU800884.1|GU800883.1|GU800882.1|GU800881.1|GU800880.1|GU800879.1|GU800878.1|GU800877.1|GU800876.1|GU800875.1|GU800874.1|GU800873.1|GU800872.1|GU800871.1|GU800870.1|GU800869.1|GU800868.1|GU800867.1|GU800866.1|GU800865.1|GU800864.1|GU800863.1|GU800862.1|GU800792.1|GU800774.1|GU800767.1|GU800766.1|GU800764.1|GU800762.1|GU800755.1|GU800753.1|GU800752.1|GU800750.1|GU800749.1|GU800722.1|GU800715.1|GU800708.1|GU800707.1|GU800700.1|GU800690.1|GU800689.1|GU800683.1|GU800674.1|GU800654.1|GU800649.1|GU800639.1|GU800633.1|GU800624.1|GU800619.1|GU800618.1|GU800617.1|GU800616.1|GU800609.1|GU800607.1|GU800606.1|GU800605.1|GU800604.1|GU800602.1|GU800599.1|GU800598.1|GU800595.1|GU800593.1|GU800591.1|GU800590.1|GU800589.1|GU800588.1|GU800585.1|GU800584.1|GU800583.1|GU800582.1|GU800579.1|GU800575.1|GU800573.1|GU800572.1|GU800570.1|GU800568.1|GU800566.1|GU800563.1|GU800559.1|GU800555.1|GU800554.1|GU800552.1|GU800551.1|GU800550.1|GU800549.1|GU800546.1|GU800545.1|GU800543.1|GU800541.1|GU800538.1|GU800536.1|GU800535.1|GU800534.1|GU800532.1|GU800530.1|GU800529.1|GU800527.1|GU800526.1|GU800524.1|GU800522.1|GU800521.1|GU800519.1|GU800514.1|GU800511.1|GU800510.1|GU800509.1|GU800508.1|GU800506.1|GU800503.1|GU800502.1|GU800500.1|GU800499.1|GU800498.1|GU800496.1|GU800493.1|GU800492.1|GU800487.1|GU800485.1|GU800484.1|GU800482.1|GU800480.1|GU800475.1|GU800474.1|GU800472.1|GU800471.1|GU800470.1|GU800469.1|GU800467.1|GU800464.1|GU800459.1|GU800458.1|GU800457.1|GU800456.1|GU800455.1|GU800454.1|GU800453.1|GU800451.1|GU800449.1|GU800447.1|GU800444.1|GU800439.1|GU800438.1|GU800436.1|GU800435.1|GU800432.1|GU800429.1|GU800428.1|GU800426.1|GU800418.1|GU800416.1|GU800415.1|GU800413.1|GU800410.1|GU800409.1|GU800405.1|GU800401.1|GU800389.1|GU800386.1|GU800383.1|GU800378.1|GU800374.1|GU800371.1|GU800364.1|GU800359.1|GU800358.1|GU800344.1|GU800343.1|GU800339.1|GU800337.1|GU800326.1|GU800317.1|GU800269.1|GU800264.1|GU800261.1|GU800260.1|GU800258.1|GU800257.1|GU800245.1|GU800244.1|GU800239.1|GU800231.1|GU800225.1|GU800172.1|GU800146.1|GU800123.1|GU800106.1|GU800101.1|GU800100.1|GU800099.1|GU800097.1|GU800095.1|GU800094.1|GU800092.1|GU800091.1|GU800090.1|GU800089.1|GU800086.1|GU800082.1|GU800081.1|GU800079.1|GU800076.1|GU800075.1|GU800073.1|GU800072.1|GU800068.1|GU800067.1|GU800066.1|GU800065.1|GU800064.1|GU800063.1|GU800062.1|GU800060.1|GU800059.1|GU800058.1|GU800057.1|GU800056.1|GU800055.1|GU800054.1|GU800053.1|GU800048.1|GU800047.1|GU800046.1|GU800044.1|GU800043.1|GU800042.1|GU800039.1|GU800038.1|GU800037.1|GU800034.1|GU800032.1|GU800027.1|GU800018.1|GU800002.1|GU799990.1|GU799962.1|GU799918.1|GU799917.1|GU799908.1|GU799896.1|GU799890.1|GU799871.1|GU799864.1|GU799863.1|GU799862.1|GU799861.1|GU799856.1|GU799854.1|GU799851.1|GU799850.1|GU799847.1|GU799838.1|GU799836.1|GU799835.1|GU799834.1|GU799833.1|GU799831.1|GU799828.1|GU799827.1|GU799823.1|GU799821.1|GU799820.1|GU799818.1|GU799815.1|GU799814.1|GU799810.1|GU799809.1|GU799808.1|GU799806.1|GU799804.1|GU799802.1|GU799800.1|GU799797.1|GU799796.1|GU799793.1|GU799792.1|GU799791.1|GU799790.1|GU799789.1|GU799788.1|GU799787.1|GU799782.1|GU799781.1|GU799779.1|GU799777.1|GU799776.1|GU799775.1|GU799772.1|GU799771.1|GU799770.1|GU799769.1|GU799767.1|GU799763.1|GU799762.1|GU799761.1|GU799760.1|GU799758.1|GU799757.1|GU799756.1|GU799755.1|GU799752.1|GU799747.1|GU799746.1|GU799744.1|GU799743.1|GU799742.1|GU799740.1|GU799739.1|GU799736.1|GU799734.1|GU799733.1|GU799732.1|GU799731.1|GU799730.1|GU799729.1|GU799726.1|GU799725.1|GU799723.1|GU799719.1|GU799717.1|GU799716.1|GU799715.1|GU799711.1|GU799709.1|GU799707.1|GU799706.1|GU799704.1|GU799702.1|GU799701.1|GU799699.1|GU799698.1|GU799697.1|GU799696.1|GU799695.1|GU663130.1|GU663129.1|GU663128.1|GU663127.1|GU663126.1|GU663125.1|GU663124.1|GU663123.1|GU663122.1|GU663121.1|GU663120.1|GU663119.1|GU663118.1|GU663117.1|GU663116.1|GU663115.1|GU663114.1|GU663113.1|GU663112.1|GU663111.1|GU663110.1|GU663109.1|GU663108.1|GU663107.1|GU663106.1|GU663105.1|GU663104.1|GU663103.1|GU663102.1|GU663101.1|GU663100.1|GU663099.1|GU663098.1|GU663097.1|GU663096.1|GU663095.1|GU663094.1|GU663093.1|GU663092.1|GU663091.1|GU663090.1|GU663089.1|GU663088.1|GU663087.1|GU663086.1|GU663085.1|GU663084.1|GU663083.1|GU663082.1|GU663081.1|GU663080.1|GU663079.1|GU663078.1|GU663077.1|GU663076.1|GU663075.1|GU663074.1|GU663073.1|GU663072.1|GU663071.1|GU663070.1|GU663069.1|GU663068.1|GU663067.1|GU663066.1|GU663065.1|GU663064.1|GU663063.1|GU663062.1|GU663061.1|GU663059.1|GU663058.1|GU663057.1|GU663056.1|GU663055.1|GU663054.1|GU663053.1|GU663052.1|GU663051.1|GU663047.1|GU663046.1|GU663043.1|GU663042.1|GU663041.1|GU663040.1|GU663039.1|GU663038.1|GU663037.1|GU663036.1|GU663034.1|GU663025.1|GU663024.1|GU663023.1|GU663022.1|GU663021.1|GU663020.1|GU663019.1|GU663018.1|GU663009.1|GU663007.1|GU663005.1|GU663004.1|GU663003.1|GU663002.1|GU663000.1|GU662999.1|GU662998.1|GU662997.1|GU662996.1|GU662995.1|GU662994.1|GU662993.1|GU662992.1|GU662985.1|GU662984.1|GU662976.1|GU662975.1|GU660143.1|GU660142.1|GU660128.1|GU660127.1|GU660123.1|GU660122.1|GU660120.1|GU660119.1|GU660117.1|GU660114.1|GU660101.1|GU660097.1|GU660094.1|GU660091.1|GU660089.1|GU660086.1|GU660083.1|GU660072.1|GU660046.1|GU660038.1|GU660034.1|GU660027.1|GU660010.1|GU660000.1|GU659988.1|GU659984.1|GU659983.1|GU659971.1|GU659967.1|GU659966.1|GU659868.1|GU659859.1|GU659834.1|GU659780.1|GU659775.1|GU659754.1|GU659749.1|GU659692.1|GU659684.1|GU659681.1|GU659679.1|GU659673.1|GU659669.1|GU659665.1|GU659635.1|GU659371.1|GU659367.1|GU659365.1|GU659346.1|GU659345.1|GU659344.1|GU659341.1|GU659340.1|GU659329.1|GU659328.1|GU659327.1|GU659323.1|GU659308.1|GU659305.1|GU659304.1|GU659301.1|GU659297.1|GU659296.1|GU659295.1|GU659294.1|GU659292.1|GU659287.1|GU659283.1|GU659280.1|GU659279.1|GU659278.1|GU659274.1|GU659273.1|GU659271.1|GU659261.1|GU659258.1|GU659248.1|GU659246.1|GU659232.1|GU659230.1|GU659229.1|GU659221.1|GU659210.1|GU659194.1|GU659192.1|GU659191.1|GU659189.1|GU659162.1|GU659146.1|GU659144.1|GU659141.1|GU659140.1|GU659137.1|GU659135.1|GU659131.1|GU659129.1|GU659121.1|GU659120.1|GU659115.1|GU659114.1|GU659113.1|GU659112.1|GU659109.1|GU659102.1|GU658498.1|GU658490.1|GU658479.1|GU658467.1|GU658466.1|GU658465.1|GU658464.1|GU658463.1|GU658462.1|GU658461.1|GU658460.1|GU658453.1|GU658451.1|GU658449.1|GU658447.1|GU658444.1|GU658443.1|GU658433.1|GU658423.1|GU658419.1|GU658414.1|GU658412.1|GU658411.1|GU658410.1|GU658386.1|GU658385.1|GU658383.1|GU658380.1|GU658377.1|GU658373.1|GU658371.1|GU658370.1|GU658331.1|GU658330.1|GU658325.1|GU658150.1|GU658147.1|GU658139.1|GU658138.1|GU658137.1|GU658129.1|GU658110.1|GU658097.1|GU656964.1|GU656963.1|GU656962.1|GU656961.1|GU656960.1|GU656959.1|GU656958.1|GU656957.1|GU656956.1|GU656955.1|GU656954.1|GU656953.1|GU656952.1|GU656951.1|GU656950.1|GU656949.1|GU656948.1|GU656947.1|GU656946.1|GU656945.1|GU656944.1|GU656943.1|GU656942.1|GU656941.1|GU656940.1|GU656939.1|GU656938.1|GU656937.1|GU656936.1|GU656935.1|GU656934.1|GU656933.1|GU656932.1|GU656931.1|GU656930.1|GU656929.1|GU656928.1|GU656927.1|GU656926.1|GU656925.1|GU656924.1|GU656923.1|GU656922.1|GU656921.1|GU656920.1|GU656919.1|GU656918.1|GU656917.1|GU656916.1|GU656915.1|GU656914.1|GU656913.1|GU656626.1|GU656624.1|GU656623.1|GU656622.1|GU656620.1|GU656613.1|GU656610.1|GU656608.1|GU656607.1|GU656606.1|GU656605.1|GU656604.1|GU656603.1|GU656602.1|GU656601.1|GU656457.1|GU656455.1|GU656454.1|GU656452.1|GU694183.1|GU694127.1|GU694126.1|GU694125.1|GU694124.1|GU694121.1|GU694120.1|GU694119.1|GU694110.1|GU694096.1|GU694095.1|GU694049.1|GU694009.1|GU693979.1|GU693976.1|GU693919.1|GU693909.1|GU693907.1|GU693786.1|GU693785.1|GU693735.1|GU693696.1|GU693694.1|GU693692.1|GU693660.1|GU693575.1|GU693563.1|GU693556.1|GU693555.1|GU693554.1|GU693553.1|GU693552.1|GU693551.1|GU693550.1|GU693549.1|GU693548.1|GU693547.1|GU693541.1|GU693456.1|GU693449.1|GU693361.1|GU693343.1|GU693342.1|GU693335.1|GU693334.1|GU693258.1|GU693252.1|GU693251.1|GU693250.1|GU693249.1|GU693248.1|GU693247.1|GU693243.1|GU693191.1|GU693189.1|GU693187.1|GU693185.1|GU693135.1|GU693134.1|GU693131.1|GU693130.1|GU693129.1|GU677357.1|GU677356.1|GU677352.1|GU677351.1|GU677322.1|GU677321.1|GU677286.1|GU677274.1|GU677224.1|GU677223.1|GU677217.1|GU677200.1|GU677199.1|GU677196.1|GU677195.1|GU677194.1|GU677193.1|GU677093.1|GU677091.1|GU677060.1|GU677059.1|GU677053.1|GU677052.1|GU677051.1|GU677050.1|GU677049.1|GU677048.1|GU677047.1|GU677044.1|GU677043.1|GU677042.1|GU677041.1|GU677040.1|GU677039.1|GU677038.1|GU677037.1|GU677036.1|GU677035.1|GU677034.1|GU677032.1|GU677031.1|GU677030.1|GU677029.1|GU677028.1|GU677027.1|GU677026.1|GU677025.1|GU677024.1|GU677023.1|GU677022.1|GU677021.1|GU677020.1|GU677019.1|GU677017.1|GU677016.1|GU677015.1|GU677014.1|GU677013.1|GU677012.1|GU677011.1|GU677010.1|GU677009.1|GU677008.1|GU677007.1|GU677006.1|GU677005.1|GU677004.1|GU677003.1|GU677002.1|GU677001.1|GU677000.1|GU676999.1|GU676998.1|GU676997.1|GU676996.1|GU676995.1|GU676994.1|GU676993.1|GU676992.1|GU676989.1|GU676988.1|GU676987.1|GU676986.1|GU676985.1|GU676984.1|GU676983.1|GU676982.1|GU676981.1|GU676980.1|GU676979.1|GU676978.1|GU676977.1|GU676976.1|GU676975.1|GU676974.1|GU676973.1|GU676972.1|GU676971.1|GU676970.1|GU676969.1|GU676967.1|GU676966.1|GU676965.1|GU676964.1|GU676963.1|GU676962.1|GU676961.1|GU676960.1|GU676959.1|GU676958.1|GU676957.1|GU676956.1|GU676955.1|GU676954.1|GU676953.1|GU676952.1|GU676951.1|GU676950.1|GU676949.1|GU676948.1|GU676947.1|GU676946.1|GU676945.1|GU676944.1|GU676943.1|GU676942.1|GU676941.1|GU676940.1|GU676939.1|GU676938.1|GU676937.1|GU676936.1|GU676935.1|GU676934.1|GU676933.1|GU676932.1|GU676931.1|GU676930.1|GU676929.1|GU676928.1|GU676927.1|GU676926.1|GU676925.1|GU676924.1|GU676923.1|GU676922.1|GU676921.1|GU676920.1|GU676918.1|GU676917.1|GU676916.1|GU676915.1|GU676914.1|GU676913.1|GU676912.1|GU676911.1|GU676910.1|GU676909.1|GU676908.1|GU676907.1|GU676906.1|GU676905.1|GU676904.1|GU676903.1|GU676902.1|GU676901.1|GU676900.1|GU676899.1|GU676898.1|GU676897.1|GU676896.1|GU676895.1|GU676894.1|GU676893.1|GU676892.1|GU676891.1|GU676890.1|GU676889.1|GU676888.1|GU676887.1|GU676886.1|GU676885.1|GU676884.1|GU676883.1|GU676882.1|GU676881.1|GU676880.1|GU676879.1|GU676878.1|GU676877.1|GU676876.1|GU676875.1|GU676874.1|GU676873.1|GU676872.1|GU676871.1|GU676870.1|GU676869.1|GU676868.1|GU676867.1|GU676866.1|GU676865.1|GU676864.1|GU676863.1|GU676862.1|GU676861.1|GU676860.1|GU676859.1|GU676858.1|GU676857.1|GU676856.1|GU676855.1|GU676854.1|GU676853.1|GU676852.1|GU676851.1|GU676850.1|GU676849.1|GU676848.1|GU676847.1|GU676846.1|GU676845.1|GU676844.1|GU676843.1|GU676842.1|GU676841.1|GU676840.1|GU676839.1|GU676838.1|GU676837.1|GU676836.1|GU676835.1|GU676834.1|GU676833.1|GU676832.1|GU676831.1|GU676830.1|GU676829.1|GU676828.1|GU676827.1|GU676826.1|GU676825.1|GU676824.1|GU676823.1|GU676822.1|GU676821.1|GU676820.1|GU676819.1|GU676818.1|GU676817.1|GU676816.1|GU676815.1|GU676814.1|GU676813.1|GU676812.1|GU676811.1|GU676810.1|GU676809.1|GU676808.1|GU676807.1|GU676806.1|GU676805.1|GU676804.1|GU676803.1|GU676802.1|GU676801.1|GU676800.1|GU676799.1|GU676798.1|GU676796.1|GU676795.1|GU676794.1|GU676793.1|GU676792.1|GU676791.1|GU676790.1|GU676789.1|GU676788.1|GU676787.1|GU676786.1|GU676785.1|GU676784.1|GU676783.1|GU676781.1|GU676780.1|GU676779.1|GU676778.1|GU676777.1|GU676776.1|GU676775.1|GU676774.1|GU676773.1|GU676771.1|GU676770.1|GU676769.1|GU676766.1|GU676765.1|GU676764.1|GU676763.1|GU676762.1|GU676760.1|GU676759.1|GU676758.1|GU676757.1|GU676756.1|GU676755.1|GU676754.1|GU676753.1|GU676752.1|GU676751.1|GU676750.1|GU676749.1|GU676748.1|GU676747.1|GU676746.1|GU676745.1|GU676744.1|GU676743.1|GU676742.1|GU676741.1|GU676740.1|GU676739.1|GU676738.1|GU676737.1|GU676736.1|GU676735.1|GU676734.1|GU676733.1|GU676732.1|GU676731.1|GU676730.1|GU676729.1|GU676728.1|GU676727.1|GU676725.1|GU676724.1|GU676723.1|GU676722.1|GU676720.1|GU676719.1|GU676718.1|GU676717.1|GU676716.1|GU676715.1|GU676714.1|GU676713.1|GU676712.1|GU676711.1|GU676710.1|GU676709.1|GU676708.1|GU676707.1|GU676706.1|GU676705.1|GU676704.1|GU676703.1|GU676702.1|GU676701.1|GU676700.1|GU676699.1|GU676698.1|GU676697.1|GU676696.1|GU676695.1|GU676694.1|GU676693.1|GU676692.1|GU676691.1|GU676690.1|GU676689.1|GU676688.1|GU676687.1|GU676686.1|GU676685.1|GU676684.1|GU676683.1|GU676682.1|GU676681.1|GU676680.1|GU676679.1|GU676678.1|GU676677.1|GU676676.1|GU676675.1|GU676674.1|GU676673.1|GU676672.1|GU676671.1|GU676670.1|GU676669.1|GU676668.1|GU676667.1|GU676666.1|GU676665.1|GU676664.1|GU676663.1|GU676662.1|GU676661.1|GU676660.1|GU676659.1|GU676658.1|GU676657.1|GU676656.1|GU676655.1|GU676653.1|GU676652.1|GU676651.1|GU676650.1|GU676649.1|GU676648.1|GU676647.1|GU676646.1|GU676644.1|GU676643.1|GU676642.1|GU676641.1|GU676640.1|GU676639.1|GU676638.1|GU676637.1|GU676636.1|GU676635.1|GU676634.1|GU676633.1|GU676632.1|GU676631.1|GU676630.1|GU676629.1|GU676628.1|GU676627.1|GU676626.1|GU676625.1|GU676624.1|GU676623.1|GU676622.1|GU676621.1|GU676620.1|GU676619.1|GU676618.1|GU676617.1|GU676616.1|GU676615.1|GU676614.1|GU676613.1|GU676612.1|GU676610.1|GU676609.1|GU676608.1|GU676607.1|GU676606.1|GU676605.1|GU676604.1|GU676603.1|GU676602.1|GU676601.1|GU676600.1|GU676599.1|GU676598.1|GU676597.1|GU676596.1|GU676595.1|GU676594.1|GU676592.1|GU676591.1|GU676590.1|GU676589.1|GU676588.1|GU676587.1|GU676586.1|GU676585.1|GU676583.1|GU676582.1|GU676581.1|GU676580.1|GU676579.1|GU676578.1|GU676577.1|GU676576.1|GU676575.1|GU676574.1|GU676573.1|GU676572.1|GU676571.1|GU676570.1|GU676568.1|GU676567.1|GU676566.1|GU676565.1|GU676564.1|GU676563.1|GU676562.1|GU676561.1|GU676560.1|GU676559.1|GU676558.1|GU676557.1|GU676556.1|GU676555.1|GU676554.1|GU676553.1|GU676552.1|GU676551.1|GU676550.1|GU676549.1|GU676548.1|GU676547.1|GU676546.1|GU676545.1|GU676544.1|GU676543.1|GU676542.1|GU676541.1|GU676540.1|GU676539.1|GU676538.1|GU676537.1|GU676536.1|GU676535.1|GU676534.1|GU676533.1|GU676532.1|GU676531.1|GU676530.1|GU676529.1|GU676528.1|GU676527.1|GU676526.1|GU676524.1|GU676523.1|GU676522.1|GU676521.1|GU676520.1|GU676519.1|GU676518.1|GU676517.1|GU676516.1|GU676515.1|GU676514.1|GU676513.1|GU676512.1|GU676511.1|GU676510.1|GU676509.1|GU676508.1|GU676507.1|GU676506.1|GU676505.1|GU676504.1|GU676503.1|GU676502.1|GU676501.1|GU676500.1|GU676499.1|GU676498.1|GU676497.1|GU676496.1|GU676495.1|GU676494.1|GU676493.1|GU676492.1|GU676491.1|GU676490.1|GU676488.1|GU676487.1|GU676486.1|GU676485.1|GU676483.1|GU676482.1|GU676481.1|GU676480.1|GU676479.1|GU676478.1|GU676477.1|GU676476.1|GU676475.1|GU676474.1|GU676473.1|GU676472.1|GU676471.1|GU676470.1|GU676469.1|GU676468.1|GU676467.1|GU676466.1|GU676465.1|GU676464.1|GU676463.1|GU676462.1|GU676461.1|GU676460.1|GU676459.1|GU676458.1|GU676457.1|GU676456.1|GU676455.1|GU676454.1|GU676453.1|GU676452.1|GU676451.1|GU676450.1|GU676449.1|GU676448.1|GU676447.1|GU676446.1|GU676445.1|GU676444.1|GU676443.1|GU676442.1|GU676441.1|GU676440.1|GU676439.1|GU676437.1|GU676436.1|GU676435.1|GU676434.1|GU676433.1|GU676432.1|GU676431.1|GU676430.1|GU676429.1|GU676428.1|GU676427.1|GU676426.1|GU676425.1|GU676424.1|GU676423.1|GU676422.1|GU676421.1|GU676420.1|GU676419.1|GU676418.1|GU676417.1|GU676416.1|GU676415.1|GU676414.1|GU676413.1|GU676412.1|GU676411.1|GU676410.1|GU676409.1|GU676408.1|GU676407.1|GU676406.1|GU676405.1|GU676404.1|GU676403.1|GU676402.1|GU676401.1|GU676400.1|GU676399.1|GU676398.1|GU676397.1|GU676396.1|GU676395.1|GU676394.1|GU676393.1|GU676392.1|GU676391.1|GU676390.1|GU676389.1|GU676388.1|GU676387.1|GU676386.1|GU676385.1|GU676384.1|GU676383.1|GU676382.1|GU676381.1|GU676380.1|GU676379.1|GU676378.1|GU676377.1|GU676376.1|GU676375.1|GU676374.1|GU676373.1|GU676371.1|GU676370.1|GU676369.1|GU676368.1|GU676367.1|GU676366.1|GU676365.1|GU676364.1|GU676363.1|GU676362.1|GU676361.1|GU676360.1|GU676359.1|GU676358.1|GU676357.1|GU676356.1|GU676355.1|GU676354.1|GU676353.1|GU676352.1|GU676351.1|GU676350.1|GU676349.1|GU676348.1|GU676347.1|GU676346.1|GU676345.1|GU676344.1|GU676343.1|GU676342.1|GU676341.1|GU676340.1|GU676339.1|GU676338.1|GU676337.1|GU676336.1|GU676335.1|GU676334.1|GU676333.1|GU676332.1|GU676330.1|GU676329.1|GU676328.1|GU676327.1|GU676326.1|GU676325.1|GU676324.1|GU676323.1|GU676322.1|GU676321.1|GU676320.1|GU676319.1|GU676318.1|GU676317.1|GU676316.1|GU676315.1|GU676314.1|GU676313.1|GU676312.1|GU676311.1|GU676310.1|GU676309.1|GU676308.1|GU676307.1|GU676306.1|GU676305.1|GU676304.1|GU676303.1|GU676302.1|GU676301.1|GU676300.1|GU676299.1|GU676298.1|GU676297.1|GU676296.1|GU676295.1|GU676294.1|GU676293.1|GU676292.1|GU676291.1|GU676290.1|GU676289.1|GU676288.1|GU676287.1|GU676286.1|GU676285.1|GU676284.1|GU676283.1|GU676282.1|GU676281.1|GU676280.1|GU676279.1|GU676278.1|GU676277.1|GU676276.1|GU676275.1|GU676274.1|GU676273.1|GU676272.1|GU676271.1|GU676270.1|GU676269.1|GU676268.1|GU676267.1|GU676266.1|GU676265.1|GU676264.1|GU676263.1|GU676262.1|GU676261.1|GU676260.1|GU676259.1|GU676258.1|GU676257.1|GU676256.1|GU676255.1|GU676254.1|GU676253.1|GU676252.1|GU676251.1|GU676250.1|GU676249.1|GU676248.1|GU676247.1|GU676246.1|GU676245.1|GU676244.1|GU676243.1|GU676242.1|GU676241.1|GU676240.1|GU676239.1|GU676238.1|GU676237.1|GU676236.1|GU676235.1|GU676234.1|GU676233.1|GU676232.1|GU676231.1|GU676230.1|GU676229.1|GU676228.1|GU676227.1|GU676226.1|GU676225.1|GU676224.1|GU676223.1|GU676222.1|GU676221.1|GU676220.1|GU676219.1|GU676218.1|GU676217.1|GU676216.1|GU676215.1|GU676214.1|GU676213.1|GU676212.1|GU676211.1|GU676210.1|GU676209.1|GU676208.1|GU676207.1|GU676206.1|GU676205.1|GU676204.1|GU676203.1|GU676202.1|GU676201.1|GU676200.1|GU676199.1|GU676198.1|GU676197.1|GU676196.1|GU676195.1|GU676194.1|GU676193.1|GU676192.1|GU676191.1|GU676190.1|GU676189.1|GU676188.1|GU676187.1|GU676186.1|GU676185.1|GU676184.1|GU676183.1|GU676182.1|GU676181.1|GU676180.1|GU676179.1|GU676178.1|GU676177.1|GU676176.1|GU676175.1|GU676174.1|GU676173.1|GU676172.1|GU676171.1|GU676170.1|GU676169.1|GU676168.1|GU676167.1|GU676166.1|GU676165.1|GU676164.1|GU676163.1|GU676162.1|GU676161.1|GU676160.1|GU676159.1|GU676158.1|GU676157.1|GU676156.1|GU676155.1|GU676154.1|GU676153.1|GU676152.1|GU676151.1|GU676150.1|GU676149.1|GU676148.1|GU676147.1|GU676146.1|GU676145.1|GU676144.1|GU676143.1|GU676142.1|GU676141.1|GU676140.1|GU676139.1|GU676138.1|GU676137.1|GU676136.1|GU676135.1|GU676134.1|GU676133.1|GU676132.1|GU676131.1|GU676130.1|GU676129.1|GU676128.1|GU676127.1|GU676126.1|GU676125.1|GU676124.1|GU676123.1|GU676122.1|GU676121.1|GU676120.1|GU676119.1|GU676118.1|GU676117.1|GU676116.1|GU676115.1|GU676114.1|GU676113.1|GU676112.1|GU676111.1|GU676110.1|GU676109.1|GU676108.1|GU676107.1|GU676106.1|GU676105.1|GU676104.1|GU676103.1|GU676102.1|GU676101.1|GU676100.1|GU676099.1|GU676098.1|GU676097.1|GU676096.1|GU676095.1|GU676094.1|GU676093.1|GU676092.1|GU676091.1|GU676090.1|GU676089.1|GU676088.1|GU676087.1|GU676086.1|GU676085.1|GU676084.1|GU676083.1|GU676082.1|GU676081.1|GU676080.1|GU676079.1|GU676078.1|GU676077.1|GU676076.1|GU676075.1|GU676074.1|GU676073.1|GU676072.1|GU676071.1|GU676070.1|GU676069.1|GU676068.1|GU676067.1|GU676065.1|GU676064.1|GU676063.1|GU676062.1|GU676061.1|GU676060.1|GU676059.1|GU676058.1|GU676057.1|GU676056.1|GU676055.1|GU676054.1|GU676053.1|GU676052.1|GU676050.1|GU676047.1|GU676046.1|GU676043.1|GU676042.1|GU676041.1|GU676040.1|GU676039.1|GU676038.1|GU676037.1|GU676036.1|GU676035.1|GU676034.1|GU676033.1|GU676032.1|GU676031.1|GU676030.1|GU676029.1|GU676028.1|GU676027.1|GU676026.1|GU676025.1|GU676024.1|GU676023.1|GU676022.1|GU676021.1|GU676020.1|GU676019.1|GU676018.1|GU676017.1|GU676016.1|GU676015.1|GU676014.1|GU676013.1|GU676012.1|GU676011.1|GU676010.1|GU676009.1|GU676008.1|GU676007.1|GU676006.1|GU676005.1|GU676004.1|GU676003.1|GU676002.1|GU676001.1|GU676000.1|GU675999.1|GU675998.1|GU675997.1|GU675996.1|GU675995.1|GU675994.1|GU675993.1|GU675992.1|GU675991.1|GU675990.1|GU675989.1|GU675988.1|GU675987.1|GU675986.1|GU675985.1|GU675984.1|GU675983.1|GU675982.1|GU675981.1|GU675980.1|GU675979.1|GU675978.1|GU675977.1|GU675976.1|GU675975.1|GU675974.1|GU675973.1|GU675972.1|GU675971.1|GU675970.1|GU675969.1|GU675968.1|GU675967.1|GU675966.1|GU675965.1|GU675964.1|GU675963.1|GU675962.1|GU675961.1|GU675960.1|GU675959.1|GU675958.1|GU675957.1|GU675956.1|GU675955.1|GU675954.1|GU675953.1|GU675952.1|GU675951.1|GU675950.1|GU675949.1|GU675948.1|GU675947.1|GU675946.1|GU675945.1|GU675944.1|GU675943.1|GU675942.1|GU675941.1|GU675940.1|GU675939.1|GU675938.1|GU675937.1|GU675936.1|GU675935.1|GU675934.1|GU675933.1|GU675932.1|GU675931.1|GU675930.1|GU675929.1|GU675928.1|GU675927.1|GU675926.1|GU675925.1|GU675924.1|GU675923.1|GU675922.1|GU675921.1|GU675920.1|GU675919.1|GU675918.1|GU675917.1|GU675916.1|GU675915.1|GU675914.1|GU675913.1|GU675912.1|GU675911.1|GU675910.1|GU675909.1|GU675908.1|GU675907.1|GU675906.1|GU675905.1|GU675904.1|GU675903.1|GU675902.1|GU675901.1|GU675900.1|GU675899.1|GU675898.1|GU675897.1|GU675896.1|GU675895.1|GU675894.1|GU675893.1|GU675892.1|GU675891.1|GU675890.1|GU675889.1|GU675888.1|GU675887.1|GU675886.1|GU675885.1|GU675884.1|GU675883.1|GU675882.1|GU675881.1|GU675880.1|GU675879.1|GU675878.1|GU675877.1|GU675876.1|GU675875.1|GU675874.1|GU675873.1|GU675872.1|GU675870.1|GU675869.1|GU675868.1|GU675867.1|GU675866.1|GU675865.1|GU675864.1|GU675863.1|GU675862.1|GU675861.1|GU675860.1|GU675859.1|GU675858.1|GU675857.1|GU675856.1|GU675855.1|GU675854.1|GU675853.1|GU675852.1|GU675851.1|GU675850.1|GU675849.1|GU675848.1|GU675847.1|GU675846.1|GU675845.1|GU675844.1|GU675843.1|GU675842.1|GU675841.1|GU675840.1|GU675839.1|GU675838.1|GU675837.1|GU675836.1|GU675835.1|GU675834.1|GU675833.1|GU675832.1|GU675831.1|GU675830.1|GU675829.1|GU675828.1|GU675827.1|GU675826.1|GU675825.1|GU675824.1|GU675823.1|GU675822.1|GU675821.1|GU675820.1|GU675819.1|GU675818.1|GU675817.1|GU675816.1|GU675815.1|GU675814.1|GU675813.1|GU675812.1|GU675811.1|GU675810.1|GU675809.1|GU675808.1|GU675807.1|GU675806.1|GU675805.1|GU675804.1|GU675803.1|GU675802.1|GU675801.1|GU675800.1|GU675799.1|GU675798.1|GU675797.1|GU675796.1|GU675795.1|GU675794.1|GU675793.1|GU675792.1|GU675791.1|GU675790.1|GU675789.1|GU675788.1|GU675787.1|GU675786.1|GU675785.1|GU675784.1|GU675783.1|GU675782.1|GU675781.1|GU675780.1|GU675779.1|GU675778.1|GU675777.1|GU675776.1|GU675775.1|GU675774.1|GU675773.1|GU675772.1|GU675771.1|GU675770.1|GU675769.1|GU675768.1|GU675767.1|GU675766.1|GU675765.1|GU675764.1|GU675763.1|GU675762.1|GU675761.1|GU675760.1|GU675759.1|GU675758.1|GU675757.1|GU675756.1|GU675755.1|GU675754.1|GU675753.1|GU675752.1|GU675751.1|GU675750.1|GU675749.1|GU675748.1|GU675747.1|GU675746.1|GU675745.1|GU675744.1|GU675743.1|GU675742.1|GU675741.1|GU675740.1|GU675739.1|GU675738.1|GU675737.1|GU675736.1|GU675735.1|GU675734.1|GU675733.1|GU675732.1|GU675731.1|GU675730.1|GU675729.1|GU675728.1|GU675727.1|GU675726.1|GU675725.1|GU675724.1|GU675723.1|GU675722.1|GU675721.1|GU675720.1|GU675719.1|GU675718.1|GU675717.1|GU675716.1|GU675715.1|GU675714.1|GU675713.1|GU675712.1|GU675711.1|GU675710.1|GU675709.1|GU675708.1|GU675707.1|GU675706.1|GU675705.1|GU675704.1|GU675703.1|GU675702.1|GU675701.1|GU675700.1|GU675699.1|GU675698.1|GU675697.1|GU675696.1|GU675695.1|GU675694.1|GU675693.1|GU675692.1|GU675691.1|GU675690.1|GU675689.1|GU675688.1|GU675687.1|GU675686.1|GU675685.1|GU675684.1|GU675683.1|GU675682.1|GU675680.1|GU675679.1|GU675678.1|GU675677.1|GU675674.1|GU675670.1|GU675668.1|GU675665.1|GU675664.1|GU675663.1|GU675662.1|GU675661.1|GU675660.1|GU675659.1|GU675658.1|GU675657.1|GU675656.1|GU675655.1|GU675653.1|GU675652.1|GU675651.1|GU675650.1|GU675649.1|GU675648.1|GU675647.1|GU675646.1|GU675645.1|GU675641.1|GU675638.1|GU675637.1|GU675636.1|GU675599.1|GU675598.1|GU675596.1|GU675589.1|GU675588.1|GU675586.1|GU674511.1|GU674504.1|GU674498.1|GU674496.1|GU674468.1|GU674467.1|GU674466.1|GU674462.1|GU674458.1|GU672908.1|GU672906.1|GU672902.1|GU672829.1|GU672825.1|GU672823.1|GU672821.1|GU672817.1|GU672814.1|GU672812.1|GU672810.1|GU672807.1|GU672805.1|GU672804.1|GU672802.1|GU672800.1|GU672798.1|GU672796.1|GU672794.1|GU672793.1|GU672792.1|GU672790.1|GU672787.1|GU672784.1|GU672782.1|GU672776.1|GU686514.1|GU686448.1|GU686445.1|GU686444.1|GU686443.1|GU686442.1|GU686440.1|GU686439.1|GU686079.1|GU686078.1|GU686077.1|GU686074.1|GU686073.1|GU686072.1|GU681230.1|GU681229.1|GU681228.1|GU681227.1|GU681226.1|GU681225.1|GU681223.1|GU681222.1|GU681221.1|GU681220.1|GU681219.1|GU681215.1|GU681214.1|GU681213.1|GU681212.1|GU681211.1|GU681210.1|GU681209.1|GU681208.1|GU681207.1|GU681206.1|GU681205.1|GU681196.1|GU681194.1|GU681193.1|GU681192.1|GU681190.1|GU681189.1|GU681188.1|GU681187.1|GU681186.1|GU681185.1|GU681184.1|GU681183.1|GU681182.1|GU681181.1|GU681180.1|GU681179.1|GU681178.1|GU681177.1|GU681176.1|GU681175.1|GU681174.1|GU681173.1|GU681172.1|GU681171.1|GU681170.1|GU681169.1|GU681168.1|GU681167.1|GU681166.1|GU681165.1|GU681164.1|GU681163.1|GU681162.1|GU681161.1|GU681160.1|GU681159.1|GU681158.1|GU681157.1|GU681156.1|GU681155.1|GU681154.1|GU681153.1|GU681152.1|GU681151.1|GU681150.1|GU681149.1|GU681148.1|GU681147.1|GU681146.1|GU680468.1|GU685096.1|GU685095.1|GU711416.1|GU711415.1|GU711414.1|GU711413.1|GU711412.1|GU711411.1|GU711410.1|GU711409.1|GU711408.1|GU711407.1|GU711406.1|GU711405.1|GU711404.1|GU711403.1|GU711402.1|GU711401.1|GU711400.1|GU711399.1|GU711398.1|GU711397.1|GU711396.1|GU711395.1|GU711394.1|GU711393.1|GU711392.1|GU711391.1|GU711390.1|GU711389.1|GU711388.1|GU711387.1|GU711386.1|GU711310.1|GU711309.1|GU711308.1|GU711307.1|GU711306.1|GU711305.1|GU711304.1|GU711216.1|GU711201.1|GU711200.1|GU711199.1|GU711198.1|GU711197.1|GU711196.1|GU711195.1|GU711194.1|GU711193.1|GU711192.1|GU711191.1|GU711190.1|GU711189.1|GU711188.1|GU711187.1|GU711186.1|GU711185.1|GU711184.1|GU711183.1|GU711182.1|GU711181.1|GU711180.1|GU711179.1|GU711178.1|GU711177.1|GU710979.1|GU710978.1|GU710890.1|GU710888.1|GU710887.1|GU710886.1|GU710885.1|GU710884.1|GU710883.1|GU710882.1|GU710880.1|GU710878.1|GU710651.1|GU710650.1|GU710649.1|GU710648.1|GU710647.1|GU710646.1|GU710645.1|GU710644.1|GU710643.1|GU710642.1|GU710641.1|GU710640.1|GU710639.1|GU710638.1|GU710637.1|GU710636.1|GU710635.1|GU710634.1|GU710633.1|GU710632.1|GU710631.1|GU710630.1|GU710629.1|GU710628.1|GU710627.1|GU710626.1|GU710625.1|GU710624.1|GU710623.1|GU710622.1|GU710621.1|GU710620.1|GU710619.1|GU710618.1|GU710617.1|GU710616.1|GU710615.1|GU710613.1|GU710603.1|GU710602.1|GU710601.1|GU710600.1|GU710599.1|GU710598.1|GU710597.1|GU710596.1|GU710595.1|GU710594.1|GU710593.1|GU710592.1|GU710591.1|GU710590.1|GU710589.1|GU710588.1|GU710587.1|GU710586.1|GU710585.1|GU710584.1|GU710583.1|GU710582.1|GU710581.1|GU710526.1|GU710525.1|GU710524.1|GU710523.1|GU710522.1|GU710521.1|GU710520.1|GU710519.1|GU710518.1|GU710517.1|GU710516.1|GU710515.1|GU710514.1|GU710479.1|GU710477.1|GU710476.1|GU710475.1|GU710474.1|GU710473.1|GU710472.1|GU710471.1|GU710470.1|GU710469.1|GU710468.1|GU710464.1|GU710454.1|GU710453.1|GU710452.1|GU710451.1|GU710450.1|GU710449.1|GU710448.1|GU710447.1|GU710446.1|GU710445.1|GU710444.1|GU710443.1|GU710442.1|GU710441.1|GU710440.1|GU710439.1|GU710438.1|GU710437.1|GU710436.1|GU710435.1|GU710434.1|GU710433.1|GU710432.1|GU710431.1|GU710430.1|GU710429.1|GU710428.1|GU710427.1|GU710426.1|GU710425.1|GU710424.1|GU710423.1|GU710422.1|GU710421.1|GU710420.1|GU710419.1|GU710418.1|GU710417.1|GU710416.1|GU710399.1|GU710397.1|GU710396.1|GU710394.1|GU710393.1|GU710390.1|GU710328.1|GU710297.1|GU710253.1|GU710251.1|GU710250.1|GU710249.1|GU710247.1|GU710232.1|GU709685.1|GU709637.1|GU709630.1|GU709629.1|GU709628.1|GU709624.1|GU709623.1|GU709621.1|GU709620.1|GU709618.1|GU709617.1|GU709616.1|GU709615.1|GU709614.1|GU709613.1|GU709612.1|GU709611.1|GU709610.1|GU709609.1|GU709608.1|GU709607.1|GU709606.1|GU709605.1|GU709604.1|GU709603.1|GU709602.1|GU709601.1|GU709600.1|GU709599.1|GU709598.1|GU709597.1|GU709596.1|GU709595.1|GU709594.1|GU709593.1|GU709592.1|GU709591.1|GU709590.1|GU709589.1|GU709588.1|GU709587.1|GU709586.1|GU709585.1|GU709584.1|GU709583.1|GU709582.1|GU709581.1|GU709580.1|GU709579.1|GU709578.1|GU709577.1|GU709576.1|GU709575.1|GU709574.1|GU709573.1|GU709572.1|GU709571.1|GU709570.1|GU709569.1|GU709568.1|GU709567.1|GU709566.1|GU709565.1|GU709564.1|GU709563.1|GU709562.1|GU709561.1|GU709560.1|GU709559.1|GU709558.1|GU709557.1|GU709556.1|GU709555.1|GU709554.1|GU709553.1|GU709552.1|GU709551.1|GU709550.1|GU709549.1|GU709548.1|GU709547.1|GU709546.1|GU709545.1|GU709544.1|GU709543.1|GU709542.1|GU709541.1|GU709540.1|GU709539.1|GU709538.1|GU709537.1|GU709536.1|GU709535.1|GU709534.1|GU709533.1|GU709532.1|GU709531.1|GU709530.1|GU709529.1|GU709528.1|GU709527.1|GU709526.1|GU709525.1|GU709524.1|GU709523.1|GU709522.1|GU709521.1|GU709520.1|GU709519.1|GU709518.1|GU709517.1|GU709516.1|GU709515.1|GU709514.1|GU709513.1|GU709512.1|GU709511.1|GU709510.1|GU709509.1|GU709508.1|GU709507.1|GU709506.1|GU709505.1|GU709504.1|GU709503.1|GU709502.1|GU709501.1|GU709500.1|GU709499.1|GU709498.1|GU709497.1|GU709496.1|GU709495.1|GU709494.1|GU709493.1|GU709492.1|GU709491.1|GU709490.1|GU709489.1|GU709488.1|GU709487.1|GU709486.1|GU709485.1|GU709484.1|GU709483.1|GU709482.1|GU709481.1|GU709480.1|GU709479.1|GU709478.1|GU709477.1|GU709476.1|GU709475.1|GU709474.1|GU709473.1|GU709472.1|GU709471.1|GU709470.1|GU709469.1|GU709468.1|GU709467.1|GU709466.1|GU709465.1|GU709464.1|GU709463.1|GU709462.1|GU709461.1|GU709460.1|GU709459.1|GU709458.1|GU709457.1|GU709456.1|GU709455.1|GU709454.1|GU709453.1|GU709452.1|GU709451.1|GU709450.1|GU709449.1|GU709448.1|GU709447.1|GU709446.1|GU709445.1|GU709444.1|GU709443.1|GU709442.1|GU709441.1|GU709440.1|GU709439.1|GU709438.1|GU709437.1|GU709436.1|GU709435.1|GU709434.1|GU709433.1|GU709432.1|GU709431.1|GU709430.1|GU709429.1|GU709428.1|GU709427.1|GU709426.1|GU709425.1|GU709424.1|GU709423.1|GU709422.1|GU709421.1|GU709420.1|GU709419.1|GU709418.1|GU709417.1|GU709416.1|GU709415.1|GU709414.1|GU709413.1|GU709412.1|GU709411.1|GU709410.1|GU709409.1|GU709408.1|GU709407.1|GU709406.1|GU709405.1|GU709404.1|GU709403.1|GU709402.1|GU709401.1|GU709400.1|GU709399.1|GU709398.1|GU709397.1|GU709396.1|GU709395.1|GU709394.1|GU709393.1|GU709392.1|GU709391.1|GU709390.1|GU709389.1|GU709388.1|GU709387.1|GU709386.1|GU709385.1|GU709384.1|GU709383.1|GU709382.1|GU709381.1|GU709380.1|GU709379.1|GU709378.1|GU709377.1|GU709376.1|GU709375.1|GU709374.1|GU709373.1|GU709372.1|GU709371.1|GU709370.1|GU709369.1|GU709368.1|GU709367.1|GU709366.1|GU709365.1|GU709364.1|GU709363.1|GU709362.1|GU709361.1|GU709360.1|GU709359.1|GU709358.1|GU709357.1|GU709356.1|GU709355.1|GU709354.1|GU709353.1|GU709352.1|GU709351.1|GU709350.1|GU709349.1|GU709348.1|GU709347.1|GU709346.1|GU709345.1|GU709344.1|GU709343.1|GU709342.1|GU709341.1|GU709340.1|GU709339.1|GU709338.1|GU709337.1|GU709336.1|GU709335.1|GU709334.1|GU709333.1|GU709332.1|GU709331.1|GU709330.1|GU709329.1|GU709328.1|GU709327.1|GU709326.1|GU709325.1|GU709324.1|GU709323.1|GU709321.1|GU709320.1|GU709319.1|GU709318.1|GU709317.1|GU709316.1|GU709315.1|GU709314.1|GU709313.1|GU709312.1|GU709311.1|GU709310.1|GU709309.1|GU709308.1|GU709307.1|GU709306.1|GU709305.1|GU709304.1|GU709303.1|GU709302.1|GU709301.1|GU709300.1|GU709299.1|GU709298.1|GU709297.1|GU709296.1|GU709295.1|GU709294.1|GU709293.1|GU709292.1|GU709291.1|GU709290.1|GU709289.1|GU709288.1|GU709287.1|GU709286.1|GU709285.1|GU709284.1|GU709283.1|GU709282.1|GU709281.1|GU709280.1|GU709279.1|GU709278.1|GU709277.1|GU709276.1|GU709275.1|GU709274.1|GU709273.1|GU709272.1|GU709271.1|GU709270.1|GU709269.1|GU709268.1|GU709267.1|GU709266.1|GU709265.1|GU709264.1|GU709263.1|GU709262.1|GU709261.1|GU709260.1|GU709259.1|GU709258.1|GU709257.1|GU709256.1|GU709255.1|GU709254.1|GU709253.1|GU709252.1|GU709251.1|GU709250.1|GU709249.1|GU709248.1|GU709247.1|GU709246.1|GU709245.1|GU709244.1|GU709243.1|GU709242.1|GU709241.1|GU709240.1|GU709239.1|GU709238.1|GU709237.1|GU709236.1|GU709235.1|GU709234.1|GU709233.1|GU709232.1|GU709231.1|GU709230.1|GU709229.1|GU709228.1|GU709227.1|GU709226.1|GU709225.1|GU709224.1|GU709223.1|GU709222.1|GU709221.1|GU709220.1|GU709219.1|GU709218.1|GU709217.1|GU709216.1|GU709215.1|GU709214.1|GU709213.1|GU709212.1|GU709211.1|GU709210.1|GU709209.1|GU709208.1|GU709207.1|GU709206.1|GU709205.1|GU709204.1|GU709203.1|GU709202.1|GU709201.1|GU709200.1|GU709199.1|GU709198.1|GU709197.1|GU709196.1|GU709195.1|GU709194.1|GU709193.1|GU709192.1|GU709191.1|GU709190.1|GU709189.1|GU709188.1|GU709187.1|GU709186.1|GU709185.1|GU709184.1|GU709183.1|GU709182.1|GU709181.1|GU709180.1|GU709179.1|GU709178.1|GU709177.1|GU709176.1|GU709175.1|GU709174.1|GU709173.1|GU709172.1|GU709171.1|GU709170.1|GU709169.1|GU709168.1|GU709167.1|GU709166.1|GU709165.1|GU709164.1|GU709163.1|GU709162.1|GU709161.1|GU709160.1|GU709159.1|GU709158.1|GU709157.1|GU709156.1|GU709155.1|GU709154.1|GU709153.1|GU709152.1|GU709151.1|GU709150.1|GU709149.1|GU709148.1|GU709147.1|GU709146.1|GU709145.1|GU709144.1|GU709143.1|GU709142.1|GU709141.1|GU709140.1|GU709139.1|GU709138.1|GU709137.1|GU709136.1|GU709135.1|GU709134.1|GU709133.1|GU709132.1|GU709131.1|GU709130.1|GU709129.1|GU709128.1|GU709127.1|GU709126.1|GU709125.1|GU709124.1|GU709123.1|GU709122.1|GU709121.1|GU709120.1|GU709119.1|GU709118.1|GU709117.1|GU709116.1|GU709115.1|GU709114.1|GU709113.1|GU709112.1|GU709111.1|GU709110.1|GU709109.1|GU709108.1|GU709107.1|GU709106.1|GU709105.1|GU709104.1|GU709103.1|GU709102.1|GU709101.1|GU709100.1|GU709099.1|GU709098.1|GU709097.1|GU709096.1|GU709095.1|GU709094.1|GU709093.1|GU709092.1|GU709091.1|GU709090.1|GU709089.1|GU709088.1|GU709087.1|GU709086.1|GU709085.1|GU709084.1|GU709083.1|GU709082.1|GU709081.1|GU709080.1|GU709079.1|GU709078.1|GU709077.1|GU709076.1|GU709075.1|GU709074.1|GU709073.1|GU709072.1|GU709071.1|GU709070.1|GU709069.1|GU709068.1|GU709067.1|GU709066.1|GU709065.1|GU709064.1|GU709063.1|GU709062.1|GU709061.1|GU709060.1|GU709059.1|GU709058.1|GU709057.1|GU709056.1|GU709055.1|GU709054.1|GU709053.1|GU709052.1|GU709051.1|GU709050.1|GU709049.1|GU709048.1|GU709047.1|GU709046.1|GU709045.1|GU709044.1|GU709043.1|GU709042.1|GU709041.1|GU709040.1|GU709039.1|GU709038.1|GU709037.1|GU709036.1|GU709035.1|GU709034.1|GU709033.1|GU709032.1|GU709031.1|GU709030.1|GU709029.1|GU709028.1|GU709027.1|GU709026.1|GU709025.1|GU709024.1|GU709023.1|GU709022.1|GU709021.1|GU709020.1|GU709019.1|GU709018.1|GU709017.1|GU709016.1|GU709015.1|GU709014.1|GU709013.1|GU709012.1|GU709011.1|GU709010.1|GU709009.1|GU709008.1|GU709007.1|GU709006.1|GU709005.1|GU709004.1|GU709003.1|GU709002.1|GU709001.1|GU709000.1|GU708999.1|GU708998.1|GU708997.1|GU708996.1|GU708995.1|GU708994.1|GU708993.1|GU708992.1|GU708991.1|GU708990.1|GU708989.1|GU708988.1|GU708987.1|GU708986.1|GU708985.1|GU708984.1|GU708983.1|GU708982.1|GU708981.1|GU708980.1|GU708979.1|GU708978.1|GU708977.1|GU708976.1|GU708975.1|GU708974.1|GU708973.1|GU708972.1|GU708971.1|GU708970.1|GU708969.1|GU708968.1|GU708967.1|GU708966.1|GU708965.1|GU708964.1|GU708963.1|GU708962.1|GU708961.1|GU708960.1|GU708959.1|GU708958.1|GU708957.1|GU708956.1|GU708955.1|GU708954.1|GU708953.1|GU708952.1|GU708951.1|GU708950.1|GU708949.1|GU708948.1|GU708947.1|GU708946.1|GU708945.1|GU708944.1|GU708943.1|GU708942.1|GU708941.1|GU708940.1|GU708939.1|GU708938.1|GU708937.1|GU708936.1|GU708935.1|GU708934.1|GU708933.1|GU708932.1|GU708931.1|GU708930.1|GU708929.1|GU708928.1|GU708927.1|GU708926.1|GU708925.1|GU708924.1|GU708923.1|GU708922.1|GU708921.1|GU708920.1|GU708919.1|GU708918.1|GU708917.1|GU708916.1|GU708915.1|GU708914.1|GU708913.1|GU708912.1|GU708911.1|GU708910.1|GU708909.1|GU708908.1|GU708907.1|GU708906.1|GU708905.1|GU708904.1|GU708903.1|GU708902.1|GU708901.1|GU708900.1|GU708899.1|GU708898.1|GU708897.1|GU708896.1|GU708895.1|GU708894.1|GU708893.1|GU708892.1|GU708891.1|GU708890.1|GU708889.1|GU708888.1|GU708887.1|GU708886.1|GU708885.1|GU708884.1|GU708883.1|GU708882.1|GU708881.1|GU708880.1|GU708879.1|GU708878.1|GU708877.1|GU708876.1|GU708875.1|GU708874.1|GU708873.1|GU708872.1|GU708871.1|GU708870.1|GU708869.1|GU708868.1|GU708867.1|GU708866.1|GU708865.1|GU708864.1|GU708863.1|GU708862.1|GU708861.1|GU708860.1|GU708859.1|GU708858.1|GU708857.1|GU708856.1|GU708855.1|GU708854.1|GU708853.1|GU708852.1|GU708851.1|GU708850.1|GU708849.1|GU708848.1|GU708847.1|GU708846.1|GU708845.1|GU708844.1|GU708843.1|GU708842.1|GU708841.1|GU708839.1|GU708838.1|GU708837.1|GU708836.1|GU708835.1|GU708834.1|GU708833.1|GU708832.1|GU708831.1|GU708830.1|GU708829.1|GU708828.1|GU708827.1|GU708826.1|GU708825.1|GU708824.1|GU708823.1|GU708822.1|GU708821.1|GU708820.1|GU708819.1|GU708818.1|GU708817.1|GU708816.1|GU708815.1|GU708814.1|GU708813.1|GU708812.1|GU708811.1|GU708810.1|GU708809.1|GU708808.1|GU708807.1|GU708806.1|GU708805.1|GU708804.1|GU708803.1|GU708802.1|GU708801.1|GU708800.1|GU708799.1|GU708798.1|GU708797.1|GU708796.1|GU708795.1|GU708794.1|GU708793.1|GU708792.1|GU708791.1|GU708790.1|GU708789.1|GU708788.1|GU708787.1|GU708786.1|GU708785.1|GU708784.1|GU708783.1|GU708782.1|GU708781.1|GU708780.1|GU708779.1|GU708778.1|GU708777.1|GU708776.1|GU708775.1|GU708774.1|GU708773.1|GU708772.1|GU708771.1|GU708770.1|GU708769.1|GU708768.1|GU708767.1|GU708766.1|GU708765.1|GU708764.1|GU708763.1|GU708762.1|GU708761.1|GU708760.1|GU708759.1|GU708758.1|GU708757.1|GU708756.1|GU708755.1|GU708754.1|GU708753.1|GU708752.1|GU708751.1|GU708750.1|GU708749.1|GU708748.1|GU708747.1|GU708746.1|GU708745.1|GU708744.1|GU708743.1|GU708742.1|GU708741.1|GU708740.1|GU708739.1|GU708738.1|GU708737.1|GU708736.1|GU708735.1|GU708734.1|GU708733.1|GU708732.1|GU708731.1|GU708730.1|GU708729.1|GU708728.1|GU708727.1|GU708726.1|GU708725.1|GU708724.1|GU708723.1|GU708722.1|GU708721.1|GU708720.1|GU708719.1|GU708718.1|GU708717.1|GU708716.1|GU708715.1|GU708714.1|GU708713.1|GU708712.1|GU708711.1|GU708710.1|GU708709.1|GU708708.1|GU708707.1|GU708706.1|GU708705.1|GU708704.1|GU708703.1|GU708702.1|GU708701.1|GU708700.1|GU708699.1|GU708698.1|GU708697.1|GU708696.1|GU708695.1|GU708694.1|GU708693.1|GU708692.1|GU708691.1|GU708690.1|GU708689.1|GU708688.1|GU708687.1|GU708686.1|GU708685.1|GU708684.1|GU708683.1|GU708682.1|GU708681.1|GU708680.1|GU708679.1|GU708678.1|GU708677.1|GU708676.1|GU708675.1|GU708674.1|GU708673.1|GU708672.1|GU708671.1|GU708670.1|GU708669.1|GU708668.1|GU708667.1|GU708666.1|GU708665.1|GU708664.1|GU708663.1|GU708662.1|GU708661.1|GU708660.1|GU708659.1|GU708658.1|GU708657.1|GU708656.1|GU708655.1|GU708654.1|GU708653.1|GU708652.1|GU708651.1|GU708650.1|GU708649.1|GU708648.1|GU708647.1|GU708646.1|GU708645.1|GU708644.1|GU708643.1|GU708642.1|GU708641.1|GU708640.1|GU708639.1|GU708638.1|GU708637.1|GU708636.1|GU708635.1|GU708634.1|GU708633.1|GU708632.1|GU708631.1|GU708630.1|GU708629.1|GU708628.1|GU708627.1|GU708626.1|GU708625.1|GU708624.1|GU708623.1|GU708622.1|GU708621.1|GU708620.1|GU708619.1|GU708618.1|GU708617.1|GU708616.1|GU708615.1|GU708614.1|GU708613.1|GU708612.1|GU708611.1|GU708610.1|GU708609.1|GU708608.1|GU708607.1|GU708606.1|GU708605.1|GU708604.1|GU708603.1|GU708602.1|GU708601.1|GU708600.1|GU708599.1|GU708598.1|GU708597.1|GU708596.1|GU708595.1|GU708594.1|GU708593.1|GU708592.1|GU708591.1|GU708590.1|GU708589.1|GU708588.1|GU708587.1|GU708586.1|GU708585.1|GU708584.1|GU708583.1|GU708582.1|GU708581.1|GU708580.1|GU708579.1|GU708578.1|GU708577.1|GU708576.1|GU708575.1|GU708574.1|GU708573.1|GU708572.1|GU708571.1|GU708570.1|GU708569.1|GU708568.1|GU708567.1|GU708566.1|GU708565.1|GU708564.1|GU708563.1|GU708562.1|GU708561.1|GU708560.1|GU708559.1|GU708558.1|GU708557.1|GU708556.1|GU708555.1|GU708554.1|GU708553.1|GU708552.1|GU708551.1|GU708550.1|GU708549.1|GU708548.1|GU708547.1|GU708546.1|GU708545.1|GU708544.1|GU708543.1|GU708542.1|GU708541.1|GU708540.1|GU708539.1|GU708538.1|GU708537.1|GU708536.1|GU708535.1|GU708534.1|GU708533.1|GU708532.1|GU708531.1|GU708530.1|GU708529.1|GU708528.1|GU708527.1|GU708526.1|GU708525.1|GU708524.1|GU708523.1|GU708522.1|GU708521.1|GU708520.1|GU708519.1|GU708518.1|GU708517.1|GU708516.1|GU708515.1|GU708514.1|GU708513.1|GU708512.1|GU708511.1|GU708508.1|GU708507.1|GU708505.1|GU708504.1|GU708503.1|GU708502.1|GU708501.1|GU708500.1|GU708499.1|GU708498.1|GU708497.1|GU708496.1|GU708495.1|GU708494.1|GU708493.1|GU708492.1|GU708491.1|GU708490.1|GU708489.1|GU708488.1|GU708485.1|GU708484.1|GU708483.1|GU708482.1|GU708481.1|GU708480.1|GU708478.1|GU708477.1|GU708476.1|GU708475.1|GU708473.1|GU708472.1|GU708471.1|GU708459.1|GU708438.1|GU708437.1|GU708435.1|GU708345.1|GU708343.1|GU708342.1|GU708269.1|GU708268.1|GU708267.1|GU708266.1|GU708265.1|GU708260.1|GU708249.1|GU708248.1|GU708247.1|GU708194.1|GU708192.1|GU708102.1|GU708101.1|GU708095.1|GU708029.1|GU707795.1|GU707793.1|GU707788.1|GU707787.1|GU707769.1|GU707767.1|GU707766.1|GU707765.1|GU707741.1|GU707735.1|GU707733.1|GU707732.1|GU707731.1|GU707730.1|GU707729.1|GU707728.1|GU707726.1|GU707725.1|GU707724.1|GU707723.1|GU707722.1|GU707721.1|GU707720.1|GU707719.1|GU707718.1|GU707717.1|GU707715.1|GU707714.1|GU707713.1|GU707712.1|GU707711.1|GU707710.1|GU707709.1|GU707708.1|GU707707.1|GU707706.1|GU707705.1|GU707704.1|GU707703.1|GU707702.1|GU707701.1|GU707700.1|GU707699.1|GU707698.1|GU707697.1|GU707696.1|GU707694.1|GU707675.1|GU707674.1|GU707670.1|GU707648.1|GU707647.1|GU707646.1|GU707645.1|GU707644.1|GU707643.1|GU707642.1|GU707641.1|GU707640.1|GU707639.1|GU707638.1|GU707637.1|GU707636.1|GU707635.1|GU707634.1|GU707633.1|GU707632.1|GU707631.1|GU707630.1|GU707629.1|GU707628.1|GU707627.1|GU707626.1|GU707625.1|GU707624.1|GU707623.1|GU707622.1|GU707621.1|GU707620.1|GU707619.1|GU707618.1|GU707617.1|GU707616.1|GU707615.1|GU707614.1|GU707613.1|GU707612.1|GU707611.1|GU707610.1|GU707609.1|GU707608.1|GU707607.1|GU707606.1|GU707605.1|GU707604.1|GU707603.1|GU707602.1|GU707601.1|GU707600.1|GU707599.1|GU707598.1|GU707597.1|GU707596.1|GU707595.1|GU707594.1|GU707593.1|GU707592.1|GU707591.1|GU707590.1|GU707589.1|GU707588.1|GU707587.1|GU707586.1|GU707585.1|GU707584.1|GU707583.1|GU707582.1|GU707581.1|GU707580.1|GU707579.1|GU707578.1|GU707577.1|GU707576.1|GU707575.1|GU707574.1|GU707573.1|GU707572.1|GU707571.1|GU707570.1|GU707569.1|GU707568.1|GU707567.1|GU707566.1|GU707565.1|GU707564.1|GU707563.1|GU707562.1|GU707561.1|GU707560.1|GU707559.1|GU707558.1|GU707557.1|GU707556.1|GU707555.1|GU707554.1|GU707553.1|GU707552.1|GU707551.1|GU707550.1|GU707549.1|GU707548.1|GU707547.1|GU707546.1|GU707545.1|GU707544.1|GU707543.1|GU707542.1|GU707541.1|GU707540.1|GU707539.1|GU707538.1|GU707537.1|GU707536.1|GU707535.1|GU707534.1|GU707533.1|GU707532.1|GU707531.1|GU707530.1|GU707529.1|GU707528.1|GU707527.1|GU707526.1|GU707525.1|GU707524.1|GU707523.1|GU707522.1|GU707521.1|GU707520.1|GU707519.1|GU707518.1|GU707517.1|GU707516.1|GU707515.1|GU707514.1|GU707513.1|GU707512.1|GU707511.1|GU707510.1|GU707509.1|GU707508.1|GU707507.1|GU707506.1|GU707505.1|GU707492.1|GU707491.1|GU707490.1|GU707489.1|GU707488.1|GU707487.1|GU707486.1|GU707485.1|GU707484.1|GU707483.1|GU707482.1|GU707481.1|GU707480.1|GU707479.1|GU707478.1|GU707477.1|GU707476.1|GU707475.1|GU707474.1|GU707473.1|GU707471.1|GU707470.1|GU707469.1|GU707454.1|GU707399.1|GU707398.1|GU707397.1|GU707396.1|GU707395.1|GU707394.1|GU707358.1|GU707357.1|GU707356.1|GU707355.1|GU707354.1|GU707353.1|GU707352.1|GU707351.1|GU707350.1|GU707349.1|GU707348.1|GU707338.1|GU707337.1|GU707331.1|GU707329.1|GU707328.1|GU707323.1|GU707322.1|GU707321.1|GU707319.1|GU707305.1|GU707303.1|GU707300.1|GU707299.1|GU707296.1|GU707294.1|GU707293.1|GU707292.1|GU707291.1|GU707290.1|GU707289.1|GU707288.1|GU707287.1|GU707286.1|GU707285.1|GU707284.1|GU707281.1|GU707277.1|GU707276.1|GU707275.1|GU707274.1|GU707273.1|GU707264.1|GU707263.1|GU707260.1|GU707259.1|GU707258.1|GU707257.1|GU707253.1|GU707252.1|GU707251.1|GU707250.1|GU707249.1|GU707248.1|GU707247.1|GU707246.1|GU707245.1|GU707244.1|GU707243.1|GU707242.1|GU707241.1|GU707240.1|GU707239.1|GU707238.1|GU707237.1|GU707236.1|GU707235.1|GU707234.1|GU707233.1|GU707232.1|GU707231.1|GU707229.1|GU707228.1|GU707227.1|GU707226.1|GU707225.1|GU707224.1|GU707223.1|GU707222.1|GU707221.1|GU707220.1|GU707219.1|GU707218.1|GU707217.1|GU707216.1|GU707215.1|GU707214.1|GU707213.1|GU707212.1|GU707211.1|GU707210.1|GU707209.1|GU707208.1|GU707206.1|GU707205.1|GU707204.1|GU707203.1|GU707192.1|GU707189.1|GU707186.1|GU707185.1|GU707184.1|GU707183.1|GU707181.1|GU707180.1|GU707178.1|GU707162.1|GU707161.1|GU707160.1|GU707159.1|GU707158.1|GU707157.1|GU707156.1|GU707155.1|GU707154.1|GU707153.1|GU707152.1|GU707151.1|GU707150.1|GU707149.1|GU707148.1|GU707143.1|GU707139.1|GU707138.1|GU707137.1|GU707136.1|GU707133.1|GU707132.1|GU707131.1|GU707130.1|GU707129.1|GU707128.1|GU707116.1|GU707114.1|GU707113.1|GU707112.1|GU707111.1|GU707110.1|GU707109.1|GU707108.1|GU707107.1|GU707106.1|GU707105.1|GU707103.1|GU707101.1|GU707094.1|GU707093.1|GU707084.1|GU707082.1|GU707081.1|GU707080.1|GU707079.1|GU707078.1|GU707077.1|GU707076.1|GU707075.1|GU707074.1|GU707073.1|GU707071.1|GU707069.1|GU707068.1|GU707067.1|GU707066.1|GU707065.1|GU707064.1|GU707063.1|GU707062.1|GU707061.1|GU707060.1|GU707059.1|GU707058.1|GU707057.1|GU707056.1|GU707055.1|GU707054.1|GU707053.1|GU707052.1|GU707051.1|GU707050.1|GU707049.1|GU707048.1|GU707047.1|GU707045.1|GU707044.1|GU707043.1|GU707042.1|GU707039.1|GU707033.1|GU707032.1|GU707031.1|GU707030.1|GU707029.1|GU707028.1|GU707027.1|GU707026.1|GU707025.1|GU707024.1|GU707023.1|GU707022.1|GU707021.1|GU707020.1|GU707019.1|GU707018.1|GU707017.1|GU707016.1|GU707015.1|GU707014.1|GU707013.1|GU707012.1|GU707011.1|GU707010.1|GU707009.1|GU707008.1|GU707007.1|GU707006.1|GU707005.1|GU707004.1|GU707003.1|GU707002.1|GU707001.1|GU707000.1|GU706999.1|GU706998.1|GU706997.1|GU706996.1|GU706995.1|GU706994.1|GU706993.1|GU706992.1|GU706991.1|GU706990.1|GU706989.1|GU706988.1|GU706987.1|GU706986.1|GU706985.1|GU706984.1|GU706983.1|GU706982.1|GU706981.1|GU706980.1|GU706979.1|GU706978.1|GU706977.1|GU706976.1|GU706975.1|GU706974.1|GU706973.1|GU706972.1|GU706971.1|GU706970.1|GU706969.1|GU706968.1|GU706967.1|GU706966.1|GU706965.1|GU706964.1|GU706963.1|GU706962.1|GU706961.1|GU706960.1|GU706959.1|GU706958.1|GU706957.1|GU706956.1|GU706955.1|GU706954.1|GU706953.1|GU706952.1|GU706951.1|GU706950.1|GU706949.1|GU706948.1|GU706947.1|GU706946.1|GU706945.1|GU706944.1|GU706943.1|GU706942.1|GU706941.1|GU706940.1|GU706939.1|GU706938.1|GU706937.1|GU706936.1|GU706935.1|GU706934.1|GU706933.1|GU706932.1|GU706931.1|GU706930.1|GU706929.1|GU706928.1|GU706927.1|GU706926.1|GU706925.1|GU706924.1|GU706923.1|GU706922.1|GU706921.1|GU706920.1|GU706919.1|GU706918.1|GU706917.1|GU706916.1|GU706915.1|GU706914.1|GU706913.1|GU706912.1|GU706911.1|GU706910.1|GU706909.1|GU706908.1|GU706907.1|GU706906.1|GU706905.1|GU706904.1|GU706902.1|GU706901.1|GU706900.1|GU706899.1|GU706898.1|GU706897.1|GU706896.1|GU706895.1|GU706894.1|GU706893.1|GU706892.1|GU706891.1|GU706890.1|GU706889.1|GU706888.1|GU706887.1|GU706886.1|GU706885.1|GU706884.1|GU706883.1|GU706882.1|GU706881.1|GU706878.1|GU706877.1|GU706876.1|GU706875.1|GU706874.1|GU706873.1|GU706872.1|GU706871.1|GU706870.1|GU706869.1|GU706868.1|GU706867.1|GU706866.1|GU706865.1|GU706864.1|GU706863.1|GU706862.1|GU706861.1|GU706860.1|GU706859.1|GU706858.1|GU706857.1|GU706856.1|GU706855.1|GU706854.1|GU706853.1|GU706852.1|GU706851.1|GU706850.1|GU706849.1|GU706848.1|GU706847.1|GU706846.1|GU706845.1|GU706844.1|GU706843.1|GU706842.1|GU706841.1|GU706840.1|GU706839.1|GU706838.1|GU706837.1|GU706836.1|GU706835.1|GU706834.1|GU706833.1|GU706832.1|GU706831.1|GU706830.1|GU706829.1|GU706828.1|GU706827.1|GU706826.1|GU706825.1|GU706824.1|GU706823.1|GU706822.1|GU706821.1|GU706820.1|GU706819.1|GU706818.1|GU706817.1|GU706816.1|GU706815.1|GU706814.1|GU706813.1|GU706812.1|GU706811.1|GU706810.1|GU706808.1|GU706807.1|GU706806.1|GU706805.1|GU706804.1|GU706803.1|GU706802.1|GU706801.1|GU706800.1|GU706799.1|GU706798.1|GU706797.1|GU706796.1|GU706795.1|GU706794.1|GU706793.1|GU706792.1|GU706791.1|GU706790.1|GU706789.1|GU706788.1|GU706787.1|GU706786.1|GU706785.1|GU706784.1|GU706783.1|GU706782.1|GU706781.1|GU706780.1|GU706779.1|GU706778.1|GU706777.1|GU706776.1|GU706775.1|GU706774.1|GU706773.1|GU706772.1|GU706771.1|GU706770.1|GU706769.1|GU706768.1|GU706767.1|GU706766.1|GU706765.1|GU706764.1|GU706763.1|GU706762.1|GU706761.1|GU706760.1|GU706759.1|GU706758.1|GU706757.1|GU706756.1|GU706755.1|GU706754.1|GU706753.1|GU706752.1|GU706751.1|GU706750.1|GU706749.1|GU706748.1|GU706747.1|GU706746.1|GU706745.1|GU706744.1|GU706743.1|GU706742.1|GU706741.1|GU706740.1|GU706739.1|GU706738.1|GU706737.1|GU706736.1|GU706733.1|GU706732.1|GU706731.1|GU706730.1|GU706729.1|GU706728.1|GU706727.1|GU706726.1|GU706725.1|GU706724.1|GU706723.1|GU706722.1|GU706721.1|GU706720.1|GU706719.1|GU706718.1|GU706717.1|GU706716.1|GU706715.1|GU706714.1|GU706713.1|GU706712.1|GU706711.1|GU706710.1|GU706709.1|GU706708.1|GU706707.1|GU706706.1|GU706705.1|GU706702.1|GU706701.1|GU706700.1|GU706699.1|GU706698.1|GU706697.1|GU706696.1|GU706695.1|GU706694.1|GU706693.1|GU706692.1|GU706691.1|GU706690.1|GU706689.1|GU706688.1|GU706687.1|GU706686.1|GU706685.1|GU706684.1|GU706683.1|GU706681.1|GU706679.1|GU706678.1|GU706677.1|GU706676.1|GU706675.1|GU706674.1|GU706673.1|GU706672.1|GU706671.1|GU706669.1|GU706668.1|GU706667.1|GU706666.1|GU706665.1|GU706664.1|GU706663.1|GU706662.1|GU706661.1|GU706660.1|GU706659.1|GU706658.1|GU706657.1|GU706656.1|GU706655.1|GU706654.1|GU706653.1|GU706652.1|GU706651.1|GU706650.1|GU706649.1|GU706648.1|GU706647.1|GU706646.1|GU706645.1|GU706644.1|GU706643.1|GU706642.1|GU706641.1|GU706640.1|GU706637.1|GU706636.1|GU706635.1|GU706634.1|GU706633.1|GU706632.1|GU706626.1|GU706625.1|GU706624.1|GU706623.1|GU706622.1|GU706621.1|GU706620.1|GU706619.1|GU706618.1|GU706617.1|GU706616.1|GU706614.1|GU706613.1|GU706612.1|GU706611.1|GU706610.1|GU706609.1|GU706608.1|GU706607.1|GU706597.1|GU706596.1|GU706595.1|GU706594.1|GU706593.1|GU706592.1|GU706591.1|GU706590.1|GU706589.1|GU706588.1|GU706585.1|GU706584.1|GU706583.1|GU706582.1|GU706581.1|GU706580.1|GU706579.1|GU706578.1|GU706577.1|GU706576.1|GU706575.1|GU706574.1|GU706573.1|GU706572.1|GU706571.1|GU706570.1|GU706569.1|GU706568.1|GU706566.1|GU706565.1|GU706564.1|GU706563.1|GU706562.1|GU706561.1|GU706560.1|GU706559.1|GU706558.1|GU706557.1|GU706556.1|GU706555.1|GU706554.1|GU706553.1|GU706552.1|GU706551.1|GU706550.1|GU706549.1|GU706548.1|GU706547.1|GU706546.1|GU706545.1|GU706544.1|GU706542.1|GU706541.1|GU706540.1|GU706539.1|GU706538.1|GU706537.1|GU706536.1|GU706535.1|GU706534.1|GU706533.1|GU706532.1|GU706531.1|GU706530.1|GU706528.1|GU706527.1|GU706526.1|GU706525.1|GU706524.1|GU706523.1|GU706522.1|GU706521.1|GU706520.1|GU706519.1|GU706518.1|GU706517.1|GU706516.1|GU706515.1|GU706514.1|GU706513.1|GU706512.1|GU706511.1|GU706510.1|GU706508.1|GU706507.1|GU706506.1|GU706505.1|GU706504.1|GU706503.1|GU706502.1|GU706501.1|GU706500.1|GU706499.1|GU706498.1|GU706497.1|GU706496.1|GU706495.1|GU706494.1|GU706493.1|GU706492.1|GU706491.1|GU706490.1|GU706489.1|GU706488.1|GU706487.1|GU706486.1|GU706485.1|GU706484.1|GU706483.1|GU706482.1|GU706481.1|GU706480.1|GU706479.1|GU706478.1|GU706477.1|GU706476.1|GU706475.1|GU706474.1|GU706473.1|GU706472.1|GU706471.1|GU706470.1|GU706469.1|GU706468.1|GU706467.1|GU706466.1|GU706465.1|GU706464.1|GU706463.1|GU706462.1|GU706461.1|GU706460.1|GU706459.1|GU706458.1|GU706457.1|GU706456.1|GU706455.1|GU706454.1|GU706453.1|GU706452.1|GU706451.1|GU706450.1|GU706449.1|GU706448.1|GU706447.1|GU706446.1|GU706445.1|GU706444.1|GU706443.1|GU706442.1|GU706441.1|GU706440.1|GU706439.1|GU706438.1|GU706437.1|GU706436.1|GU706435.1|GU706434.1|GU706433.1|GU706432.1|GU706431.1|GU706430.1|GU706429.1|GU706428.1|GU706427.1|GU706426.1|GU706425.1|GU706424.1|GU706423.1|GU706422.1|GU706421.1|GU706420.1|GU706419.1|GU706418.1|GU706417.1|GU706416.1|GU706415.1|GU706414.1|GU706413.1|GU706412.1|GU706411.1|GU706410.1|GU706409.1|GU706408.1|GU706407.1|GU706406.1|GU706405.1|GU706404.1|GU706403.1|GU706402.1|GU706401.1|GU706400.1|GU706399.1|GU706398.1|GU706397.1|GU706396.1|GU706395.1|GU706394.1|GU706393.1|GU706392.1|GU706391.1|GU706390.1|GU706389.1|GU706388.1|GU706387.1|GU706386.1|GU706385.1|GU706384.1|GU706383.1|GU706382.1|GU706381.1|GU706380.1|GU706379.1|GU706378.1|GU706377.1|GU706376.1|GU706375.1|GU706374.1|GU706373.1|GU706372.1|GU706371.1|GU706370.1|GU706369.1|GU706368.1|GU706367.1|GU706366.1|GU706365.1|GU706364.1|GU706363.1|GU706362.1|GU706361.1|GU706360.1|GU706359.1|GU706358.1|GU706357.1|GU706356.1|GU706355.1|GU706354.1|GU706353.1|GU706352.1|GU706351.1|GU706350.1|GU706349.1|GU706348.1|GU706347.1|GU706346.1|GU706345.1|GU706344.1|GU706343.1|GU706342.1|GU706341.1|GU706340.1|GU706339.1|GU706338.1|GU706337.1|GU706336.1|GU706335.1|GU706334.1|GU706333.1|GU706332.1|GU706331.1|GU706330.1|GU706329.1|GU706328.1|GU706327.1|GU706326.1|GU706325.1|GU706324.1|GU706323.1|GU706322.1|GU706321.1|GU706320.1|GU706319.1|GU706318.1|GU706317.1|GU706316.1|GU706315.1|GU706314.1|GU706313.1|GU706312.1|GU706311.1|GU706310.1|GU706309.1|GU706307.1|GU706306.1|GU706305.1|GU706304.1|GU706303.1|GU706302.1|GU706301.1|GU706300.1|GU706299.1|GU706298.1|GU706297.1|GU706296.1|GU706295.1|GU706294.1|GU706293.1|GU706292.1|GU706291.1|GU706290.1|GU706289.1|GU706288.1|GU706287.1|GU706286.1|GU706285.1|GU706284.1|GU706283.1|GU706282.1|GU706281.1|GU706280.1|GU706279.1|GU706278.1|GU706277.1|GU706276.1|GU706275.1|GU706274.1|GU706273.1|GU706272.1|GU706271.1|GU706270.1|GU706269.1|GU706268.1|GU706267.1|GU706266.1|GU706265.1|GU706264.1|GU706263.1|GU706262.1|GU706261.1|GU706260.1|GU706259.1|GU706258.1|GU706257.1|GU706256.1|GU706255.1|GU706254.1|GU706253.1|GU706252.1|GU706251.1|GU706250.1|GU706249.1|GU706248.1|GU706247.1|GU706246.1|GU706245.1|GU706244.1|GU706243.1|GU706242.1|GU706241.1|GU706240.1|GU706239.1|GU706238.1|GU706237.1|GU706236.1|GU706235.1|GU706234.1|GU706233.1|GU706232.1|GU706231.1|GU706230.1|GU706229.1|GU706228.1|GU706226.1|GU706225.1|GU706223.1|GU706222.1|GU706221.1|GU706220.1|GU706219.1|GU706218.1|GU706217.1|GU706216.1|GU706215.1|GU706213.1|GU706212.1|GU706211.1|GU706210.1|GU706209.1|GU706208.1|GU706207.1|GU706206.1|GU706205.1|GU706204.1|GU706203.1|GU706202.1|GU706201.1|GU706200.1|GU706199.1|GU706198.1|GU706197.1|GU706196.1|GU706195.1|GU706194.1|GU706193.1|GU706192.1|GU706191.1|GU706190.1|GU706189.1|GU706188.1|GU706187.1|GU706186.1|GU706185.1|GU706184.1|GU706183.1|GU706182.1|GU706180.1|GU706179.1|GU706178.1|GU706177.1|GU706176.1|GU706175.1|GU706174.1|GU706173.1|GU706172.1|GU706171.1|GU706170.1|GU706169.1|GU706168.1|GU706167.1|GU706166.1|GU706165.1|GU706164.1|GU706163.1|GU706162.1|GU706161.1|GU706160.1|GU706159.1|GU706158.1|GU706157.1|GU706156.1|GU706155.1|GU706154.1|GU706153.1|GU706152.1|GU706151.1|GU706150.1|GU706149.1|GU706148.1|GU706147.1|GU706146.1|GU706145.1|GU706144.1|GU706143.1|GU706142.1|GU706141.1|GU706140.1|GU706139.1|GU706138.1|GU706137.1|GU706136.1|GU706135.1|GU706134.1|GU706133.1|GU706132.1|GU706131.1|GU706130.1|GU706129.1|GU706128.1|GU706127.1|GU706126.1|GU706125.1|GU706123.1|GU706122.1|GU706121.1|GU706120.1|GU706119.1|GU706118.1|GU706117.1|GU706116.1|GU706115.1|GU706114.1|GU706113.1|GU706112.1|GU706111.1|GU706110.1|GU706109.1|GU706108.1|GU706107.1|GU706106.1|GU706105.1|GU706104.1|GU706103.1|GU706102.1|GU706101.1|GU706100.1|GU706099.1|GU706098.1|GU706097.1|GU706096.1|GU706095.1|GU706094.1|GU706093.1|GU706092.1|GU706091.1|GU706090.1|GU706089.1|GU706088.1|GU706087.1|GU706086.1|GU706085.1|GU706084.1|GU706083.1|GU706082.1|GU706081.1|GU706080.1|GU706079.1|GU706078.1|GU706077.1|GU706076.1|GU706075.1|GU706074.1|GU706073.1|GU706072.1|GU706071.1|GU706070.1|GU706069.1|GU706068.1|GU706067.1|GU706066.1|GU706065.1|GU705787.1|GU705776.1|GU705775.1|GU705774.1|GU705773.1|GU705772.1|GU705771.1|GU705770.1|GU705769.1|GU705768.1|GU705767.1|GU705766.1|GU705765.1|GU705762.1|GU705761.1|GU705759.1|GU705756.1|GU705755.1|GU705754.1|GU705752.1|GU705746.1|GU705743.1|GU705741.1|GU705740.1|GU705735.1|GU705733.1|GU705732.1|GU705731.1|GU705730.1|GU705729.1|GU705728.1|GU705727.1|GU705726.1|GU705725.1|GU705724.1|GU705723.1|GU705722.1|GU705721.1|GU705720.1|GU705719.1|GU705718.1|GU705717.1|GU705716.1|GU705715.1|GU705714.1|GU705713.1|GU705712.1|GU705711.1|GU705710.1|GU705709.1|GU705708.1|GU705707.1|GU705706.1|GU705703.1|GU705701.1|GU705700.1|GU705698.1|GU705697.1|GU705696.1|GU705695.1|GU705673.1|GU705672.1|GU705671.1|GU705670.1|GU705669.1|GU705668.1|GU705667.1|GU705666.1|GU705665.1|GU705663.1|GU705655.1|GU705654.1|GU705653.1|GU705652.1|GU705651.1|GU705650.1|GU705649.1|GU705648.1|GU705647.1|GU705646.1|GU704795.1|GU704794.1|GU704792.1|GU704791.1|GU704790.1|GU704765.1|GU704696.1|GU704687.1|GU704686.1|GU704685.1|GU704663.1|GU704662.1|GU704661.1|GU704660.1|GU704659.1|GU704658.1|GU704657.1|GU704656.1|GU704655.1|GU704638.1|GU704637.1|GU704625.1|GU704600.1|GU704595.1|GU704548.1|GU704544.1|GU704539.1|GU704535.1|GU704523.1|GU704520.1|GU704518.1|GU704497.1|GU704492.1|GU704491.1|GU704490.1|GU704489.1|GU704488.1|GU704487.1|GU704486.1|GU704485.1|GU704470.1|GU704468.1|GU704381.1|GU704380.1|GU704305.1|GU704304.1|GU704303.1|GU704299.1|GU704296.1|GU704173.1|GU704172.1|GU704171.1|GU704170.1|GU704169.1|GU704163.1|GU704160.1|GU704157.1|GU704153.1|GU704143.1|GU704136.1|GU704135.1|GU704134.1|GU704117.1|GU704116.1|GU704115.1|GU704114.1|GU704113.1|GU704112.1|GU704111.1|GU704110.1|GU704109.1|GU704108.1|GU704107.1|GU704106.1|GU704103.1|GU704101.1|GU703983.1|GU703958.1|GU703943.1|GU703937.1|GU703936.1|GU703909.1|GU703888.1|GU703833.1|GU703814.1|GU703812.1|GU703390.1|GU703384.1|GU703364.1|GU702994.1|GU702987.1|GU702983.1|GU702808.1|GU702799.1|GU702798.1|GU702795.1|GU702792.1|GU702791.1|GU702790.1|GU702789.1|GU702788.1|GU702786.1|GU702785.1|GU702784.1|GU702783.1|GU702781.1|GU702780.1|GU702779.1|GU702778.1|GU702776.1|GU702775.1|GU702774.1|GU702773.1|GU702772.1|GU702771.1|GU702770.1|GU702769.1|GU702768.1|GU702767.1|GU702766.1|GU702765.1|GU702764.1|GU702763.1|GU702761.1|GU702760.1|GU702759.1|GU702758.1|GU702757.1|GU702756.1|GU702755.1|GU702754.1|GU702753.1|GU702752.1|GU702751.1|GU702750.1|GU702749.1|GU702748.1|GU702747.1|GU702746.1|GU702745.1|GU702744.1|GU702743.1|GU702742.1|GU702741.1|GU702740.1|GU702739.1|GU702738.1|GU702737.1|GU702736.1|GU702735.1|GU702734.1|GU702733.1|GU702730.1|GU702729.1|GU702728.1|GU702727.1|GU702726.1|GU702725.1|GU702724.1|GU702723.1|GU702722.1|GU702721.1|GU702720.1|GU702719.1|GU702718.1|GU702715.1|GU702714.1|GU702713.1|GU702712.1|GU702711.1|GU702710.1|GU702709.1|GU702708.1|GU702707.1|GU702706.1|GU702705.1|GU702704.1|GU702703.1|GU702700.1|GU702698.1|GU702697.1|GU702696.1|GU702693.1|GU702692.1|GU702691.1|GU702678.1|GU702677.1|GU702676.1|GU702675.1|GU702672.1|GU702590.1|GU702583.1|GU702582.1|GU702581.1|GU702575.1|GU702574.1|GU702573.1|GU702572.1|GU702571.1|GU702570.1|GU702569.1|GU702568.1|GU702567.1|GU702566.1|GU702565.1|GU702564.1|GU702558.1|GU702557.1|GU702555.1|GU702551.1|GU702550.1|GU702549.1|GU702548.1|GU702547.1|GU702546.1|GU702545.1|GU702543.1|GU702542.1|GU702541.1|GU702540.1|GU702539.1|GU702538.1|GU702537.1|GU702536.1|GU702482.1|GU702356.1|GU702355.1|GU702354.1|GU702353.1|GU701952.1|GU701754.1|GU701753.1|GU701752.1|GU696218.1|GU696217.1|GU696216.1|GU696215.1|GU696214.1|GU696213.1|GU696212.1|GU696211.1|GU696210.1|GU696209.1|GU696208.1|GU696207.1|GU696206.1|GU696205.1|GU696204.1|GU696203.1|GU696202.1|GU696201.1|GU696200.1|GU696199.1|GU696198.1|GU696197.1|GU696196.1|GU696195.1|GU696194.1|GU696193.1|GU696192.1|GU696191.1|GU696190.1|GU696189.1|GU696188.1|GU696187.1|GU696185.1|GU696184.1|GU696183.1|GU696182.1|GU696181.1|GU696180.1|GU696179.1|GU696178.1|GU696177.1|GU696176.1|GU696175.1|GU696174.1|GU696173.1|GU696172.1|GU696171.1|GU696170.1|GU696169.1|GU696168.1|GU696167.1|GU696166.1|GU696165.1|GU696164.1|GU696163.1|GU696162.1|GU696161.1|GU696160.1|GU696159.1|GU696158.1|GU696157.1|GU696156.1|GU696155.1|GU696154.1|GU696153.1|GU696152.1|GU696151.1|GU696150.1|GU696149.1|GU696148.1|GU696147.1|GU696146.1|GU696145.1|GU696144.1|GU696143.1|GU696142.1|GU696141.1|GU696140.1|GU696139.1|GU696137.1|GU696136.1|GU696135.1|GU696134.1|GU696133.1|GU696132.1|GU696131.1|GU696130.1|GU696129.1|GU696128.1|GU696127.1|GU696126.1|GU696125.1|GU696124.1|GU696123.1|GU696122.1|GU696121.1|GU696120.1|GU696119.1|GU696118.1|GU696117.1|GU696116.1|GU696115.1|GU696114.1|GU696113.1|GU696112.1|GU696111.1|GU696110.1|GU696109.1|GU696108.1|GU696107.1|GU696106.1|GU696105.1|GU696104.1|GU696103.1|GU696102.1|GU696101.1|GU696100.1|GU696099.1|GU696098.1|GU696097.1|GU696096.1|GU696095.1|GU696094.1|GU696093.1|GU696092.1|GU696091.1|GU696090.1|GU696089.1|GU696088.1|GU696087.1|GU696086.1|GU696085.1|GU696084.1|GU696083.1|GU696082.1|GU696081.1|GU696080.1|GU696079.1|GU696078.1|GU696077.1|GU696076.1|GU696075.1|GU696074.1|GU696073.1|GU696072.1|GU696071.1|GU696070.1|GU696069.1|GU696068.1|GU696067.1|GU696066.1|GU696065.1|GU696064.1|GU696063.1|GU696062.1|GU696061.1|GU696060.1|GU696059.1|GU696058.1|GU696057.1|GU696056.1|GU696055.1|GU696054.1|GU696053.1|GU696052.1|GU696051.1|GU696050.1|GU696049.1|GU696048.1|GU696047.1|GU696046.1|GU696045.1|GU696044.1|GU696043.1|GU696042.1|GU696041.1|GU696040.1|GU696039.1|GU696038.1|GU696037.1|GU696036.1|GU696035.1|GU696034.1|GU696033.1|GU696032.1|GU696031.1|GU696030.1|GU696029.1|GU696028.1|GU696027.1|GU696026.1|GU696025.1|GU696024.1|GU696023.1|GU696022.1|GU696021.1|GU696020.1|GU696019.1|GU696018.1|GU696017.1|GU696016.1|GU696015.1|GU696014.1|GU696013.1|GU696012.1|GU696011.1|GU696010.1|GU696009.1|GU696008.1|GU696007.1|GU696006.1|GU696005.1|GU696004.1|GU696003.1|GU696002.1|GU696001.1|GU696000.1|GU695999.1|GU695998.1|GU695997.1|GU695996.1|GU695995.1|GU695994.1|GU695993.1|GU695992.1|GU695991.1|GU695990.1|GU695989.1|GU695988.1|GU695987.1|GU695986.1|GU695985.1|GU695984.1|GU695983.1|GU695982.1|GU695980.1|GU695979.1|GU695978.1|GU695977.1|GU695976.1|GU695975.1|GU695974.1|GU695973.1|GU695972.1|GU695967.1|GU695942.1|GU695937.1|GU695936.1|GU695935.1|GU695934.1|GU695932.1|GU695931.1|GU695930.1|GU695929.1|GU695928.1|GU695927.1|GU695926.1|GU695925.1|GU695924.1|GU695923.1|GU695922.1|GU695921.1|GU695920.1|GU695919.1|GU695918.1|GU695917.1|GU695916.1|GU695915.1|GU695914.1|GU695913.1|GU695912.1|GU695911.1|GU695910.1|GU695909.1|GU695908.1|GU695901.1|GU695900.1|GU695886.1|GU695881.1|GU695811.1|GU695808.1|GU695806.1|GU695795.1|GU695794.1|GU695791.1|GU695790.1|GU695784.1|GU695778.1|GU695753.1|GU695746.1|GU695706.1|GU695702.1|GU695602.1|GU695564.1|GU695563.1|GU695562.1|GU695537.1|GU695536.1|GU695535.1|GU695426.1|GU695393.1|GU695378.1|GU695369.1|GU695358.1|GU695298.1|GU695284.1|GU694771.1|GU694770.1|GU694763.1|GU694761.1|GU694760.1|GU694759.1|GU694755.1|GU694750.1|GU694743.1|GU694740.1|GU694739.1|GU694738.1|GU694737.1|GU694728.1|GU694725.1|GU694724.1|GU694721.1|GU694720.1|GU694719.1|GU694715.1|GU694714.1|GU694711.1|GU694710.1|GU694709.1|GU694690.1|GU694689.1|GU694685.1|GU694684.1|GU694682.1|GU694677.1|GU694663.1|GU694650.1|GU694641.1|GU694605.1|GU694604.1|GU694603.1|GU694602.1|GU694601.1|GU694600.1|GU694587.1|GU694586.1|GU694585.1|GU694584.1|GU694583.1|GU694582.1|GU694581.1|GU694580.1|GU694579.1|GU694567.1|GU694563.1|GU694562.1|GU694561.1|GU694560.1|GU694559.1|GU694558.1|GU694557.1|GU694556.1|GU694555.1|GU694553.1|GU694549.1|GU694543.1|GU694540.1|GU694536.1|GU694535.1|GU694534.1|GU694533.1|GU694532.1|GU694531.1|GU694530.1|GU694529.1|GU694525.1|GU694524.1|GU694523.1|GU694518.1|GU694516.1|GU694513.1|GU694511.1|GU694506.1|GU694497.1|GU694492.1|GU694491.1|GU694489.1|GU694488.1|GU694481.1|GU694475.1|GU694472.1|GU694470.1|GU694468.1|GU694466.1|GU694462.1|GU694458.1|GU694449.1|GU694448.1|GU694444.1|GU694441.1|GU694440.1|GU694438.1|GU694436.1|GU694435.1|GU694434.1|GU694433.1|GU694432.1|GU694429.1|GU694427.1|GU694425.1|GU694417.1|GU694416.1|GU694415.1|GU694413.1|GU694412.1|GU694411.1|GU694410.1|GU694409.1|GU694408.1|GU694404.1|GU694402.1|GU694400.1|GU694399.1|GU694398.1|GU694397.1|GU694395.1|GU694393.1|GU694391.1|GU694389.1|GU694385.1|GU694381.1|GU694372.1|GU694368.1|GU694364.1|GU694361.1|GU694359.1|GU694358.1|GU694352.1|GU694351.1|GU694346.1|GU694342.1|GU694338.1|GU694333.1|GU694331.1|GU694329.1|GU694324.1|GU694321.1|GU694319.1|GU694317.1|GU694314.1|GU694308.1|GU694306.1|GU694294.1|GU694293.1|GU694292.1|GU694291.1|GU694290.1|GU694289.1|GU694288.1|GU694287.1|GU694281.1|GU694279.1|GU694278.1|GU694277.1|GU694276.1|GU694275.1|GU694274.1|GU694272.1|GU694271.1|GU694270.1|GU694262.1|GU694261.1|GU694260.1|GU694259.1|GU694258.1|GU694257.1|GU694254.1|GU694251.1|GU694248.1|GU694243.1|GU694242.1|GU694240.1|GU694216.1|GU714172.1|GU714171.1|GU714164.1|GU714145.1|GU714142.1|GU714141.1|GU714138.1|GU714137.1|GU714136.1|GU714127.1|GU714123.1|GU714122.1|GU714113.1|GU714091.1|GU714087.1|GU713983.1|GU713982.1|GU713981.1|GU713980.1|GU713979.1|GU713978.1|GU713977.1|GU713976.1|GU713975.1|GU713974.1|GU713973.1|GU713972.1|GU713971.1|GU713970.1|GU713969.1|GU713968.1|GU713967.1|GU713966.1|GU713965.1|GU713964.1|GU713963.1|GU713962.1|GU713961.1|GU713960.1|GU713959.1|GU713958.1|GU713957.1|GU713956.1|GU713955.1|GU713954.1|GU713953.1|GU713952.1|GU713951.1|GU713950.1|GU713949.1|GU713948.1|GU713947.1|GU713946.1|GU713945.1|GU713944.1|GU713943.1|GU713942.1|GU713941.1|GU713940.1|GU713939.1|GU713938.1|GU713937.1|GU713936.1|GU713935.1|GU713746.1|GU713745.1|GU713744.1|GU713743.1|GU713742.1|GU713741.1|GU713740.1|GU713739.1|GU713738.1|GU713737.1|GU713736.1|GU713735.1|GU713734.1|GU713733.1|GU713732.1|GU713731.1|GU713730.1|GU713729.1|GU713728.1|GU713727.1|GU713726.1|GU713725.1|GU713724.1|GU713722.1|GU713715.1|GU713714.1|GU713710.1|GU713709.1|GU713707.1|GU713704.1|GU713703.1|GU713701.1|GU713700.1|GU713699.1|GU713698.1|GU713697.1|GU713696.1|GU713695.1|GU713694.1|GU713693.1|GU713692.1|GU713691.1|GU713690.1|GU713689.1|GU713688.1|GU713687.1|GU713686.1|GU713685.1|GU713684.1|GU713683.1|GU713681.1|GU713680.1|GU713679.1|GU713677.1|GU713675.1|GU713674.1|GU713673.1|GU713672.1|GU713671.1|GU713670.1|GU713667.1|GU713666.1|GU713665.1|GU713664.1|GU713663.1|GU713662.1|GU713661.1|GU713660.1|GU713659.1|GU713658.1|GU713657.1|GU713656.1|GU713655.1|GU713654.1|GU713653.1|GU713652.1|GU713651.1|GU713650.1|GU713649.1|GU713648.1|GU713647.1|GU713646.1|GU713645.1|GU713644.1|GU713643.1|GU713642.1|GU713641.1|GU713640.1|GU713637.1|GU713636.1|GU713635.1|GU713633.1|GU713632.1|GU713631.1|GU713630.1|GU713629.1|GU713628.1|GU713627.1|GU713626.1|GU713625.1|GU713624.1|GU713623.1|GU713622.1|GU713621.1|GU713620.1|GU713619.1|GU713618.1|GU713617.1|GU713616.1|GU713615.1|GU713614.1|GU713613.1|GU713612.1|GU713611.1|GU713610.1|GU713609.1|GU713608.1|GU713607.1|GU713606.1|GU713605.1|GU713604.1|GU713603.1|GU713602.1|GU713601.1|GU713600.1|GU713599.1|GU713598.1|GU713597.1|GU713596.1|GU713595.1|GU713594.1|GU713593.1|GU713592.1|GU713590.1|GU713589.1|GU713588.1|GU713587.1|GU713586.1|GU713585.1|GU713584.1|GU713583.1|GU713582.1|GU713581.1|GU713580.1|GU713579.1|GU713578.1|GU713577.1|GU713576.1|GU713575.1|GU713573.1|GU713571.1|GU713569.1|GU713568.1|GU713567.1|GU713566.1|GU713565.1|GU713564.1|GU713563.1|GU713562.1|GU713561.1|GU713560.1|GU713559.1|GU713558.1|GU713557.1|GU713556.1|GU713555.1|GU713554.1|GU713553.1|GU713552.1|GU713551.1|GU713550.1|GU713549.1|GU713548.1|GU713547.1|GU713546.1|GU713545.1|GU713544.1|GU713543.1|GU713542.1|GU713541.1|GU713540.1|GU713539.1|GU713538.1|GU713537.1|GU713536.1|GU713535.1|GU713534.1|GU713533.1|GU713532.1|GU713531.1|GU713530.1|GU713529.1|GU713528.1|GU713527.1|GU713526.1|GU713525.1|GU713524.1|GU713523.1|GU713522.1|GU713521.1|GU713520.1|GU713519.1|GU713518.1|GU713517.1|GU713516.1|GU713515.1|GU713514.1|GU713513.1|GU713511.1|GU713510.1|GU713509.1|GU713508.1|GU713507.1|GU713506.1|GU713505.1|GU713504.1|GU713503.1|GU713502.1|GU713501.1|GU713500.1|GU713499.1|GU713498.1|GU713497.1|GU713496.1|GU713495.1|GU713494.1|GU713492.1|GU713488.1|GU713487.1|GU713486.1|GU713485.1|GU713484.1|GU713483.1|GU713482.1|GU713480.1|GU713479.1|GU713478.1|GU713477.1|GU713476.1|GU713475.1|GU713474.1|GU713473.1|GU713472.1|GU713471.1|GU713469.1|GU713468.1|GU713467.1|GU713466.1|GU713465.1|GU713464.1|GU713463.1|GU713462.1|GU713461.1|GU713460.1|GU713459.1|GU713458.1|GU713457.1|GU713456.1|GU713455.1|GU713454.1|GU713453.1|GU713452.1|GU713451.1|GU713450.1|GU713449.1|GU713448.1|GU713447.1|GU713446.1|GU713445.1|GU713444.1|GU713443.1|GU713442.1|GU713440.1|GU713439.1|GU713438.1|GU713437.1|GU713436.1|GU713435.1|GU713434.1|GU713433.1|GU713432.1|GU713431.1|GU713430.1|GU713429.1|GU713428.1|GU713427.1|GU713426.1|GU713425.1|GU713424.1|GU713423.1|GU713422.1|GU713421.1|GU713420.1|GU713419.1|GU713418.1|GU713417.1|GU713416.1|GU713415.1|GU713414.1|GU713413.1|GU713412.1|GU713411.1|GU713410.1|GU713409.1|GU713408.1|GU713407.1|GU713406.1|GU713405.1|GU713404.1|GU713403.1|GU713402.1|GU713401.1|GU713400.1|GU713399.1|GU713398.1|GU713397.1|GU713396.1|GU713395.1|GU713394.1|GU713393.1|GU713392.1|GU713391.1|GU713390.1|GU713389.1|GU713388.1|GU713387.1|GU713386.1|GU713385.1|GU713384.1|GU713383.1|GU713382.1|GU713381.1|GU713380.1|GU713379.1|GU713378.1|GU713377.1|GU713376.1|GU713375.1|GU713374.1|GU713373.1|GU713372.1|GU713371.1|GU713370.1|GU713369.1|GU713368.1|GU713367.1|GU713366.1|GU713365.1|GU713364.1|GU713363.1|GU713362.1|GU713361.1|GU713360.1|GU713359.1|GU713358.1|GU713357.1|GU713356.1|GU713355.1|GU713354.1|GU713353.1|GU713352.1|GU713351.1|GU713350.1|GU713349.1|GU713348.1|GU713347.1|GU713346.1|GU713345.1|GU713344.1|GU713343.1|GU713342.1|GU713341.1|GU713340.1|GU713339.1|GU713338.1|GU713337.1|GU713336.1|GU713335.1|GU713334.1|GU713333.1|GU713332.1|GU713331.1|GU713330.1|GU713329.1|GU713328.1|GU713327.1|GU713326.1|GU713325.1|GU713324.1|GU713323.1|GU713322.1|GU713321.1|GU713320.1|GU713319.1|GU713316.1|GU713315.1|GU713314.1|GU713313.1|GU713311.1|GU713309.1|GU713308.1|GU713304.1|GU713303.1|GU713302.1|GU713301.1|GU713300.1|GU713299.1|GU713298.1|GU713297.1|GU713296.1|GU713295.1|GU713294.1|GU713293.1|GU713292.1|GU713291.1|GU713290.1|GU713289.1|GU713288.1|GU713287.1|GU713220.1|GU713219.1|GU713218.1|GU713217.1|GU713216.1|GU713215.1|GU713214.1|GU713213.1|GU713212.1|GU713211.1|GU713210.1|GU713209.1|GU713208.1|GU713207.1|GU713206.1|GU713205.1|GU713204.1|GU713203.1|GU713202.1|GU713201.1|GU713200.1|GU713199.1|GU713198.1|GU713197.1|GU713196.1|GU713195.1|GU713194.1|GU713193.1|GU713192.1|GU713191.1|GU713190.1|GU713189.1|GU713188.1|GU713187.1|GU713186.1|GU713185.1|GU713184.1|GU713183.1|GU713182.1|GU713181.1|GU713180.1|GU713179.1|GU713178.1|GU713177.1|GU713176.1|GU713175.1|GU713174.1|GU713173.1|GU713172.1|GU713171.1|GU713170.1|GU713169.1|GU713168.1|GU713167.1|GU713166.1|GU713165.1|GU713164.1|GU713163.1|GU713162.1|GU713161.1|GU713160.1|GU713159.1|GU713158.1|GU713157.1|GU713156.1|GU713155.1|GU713154.1|GU713153.1|GU713152.1|GU713151.1|GU713150.1|GU713149.1|GU713148.1|GU713115.1|GU713114.1|GU713113.1|GU713112.1|GU713111.1|GU713110.1|GU713109.1|GU713108.1|GU713107.1|GU713106.1|GU713105.1|GU713104.1|GU713103.1|GU713102.1|GU713101.1|GU713100.1|GU713099.1|GU713098.1|GU713097.1|GU713096.1|GU713095.1|GU713094.1|GU713093.1|GU713092.1|GU713091.1|GU713090.1|GU713089.1|GU713088.1|GU713087.1|GU713086.1|GU713085.1|GU713084.1|GU713083.1|GU713082.1|GU713080.1|GU713079.1|GU713078.1|GU713077.1|GU713076.1|GU713075.1|GU713074.1|GU713073.1|GU713072.1|GU713071.1|GU713070.1|GU713069.1|GU713068.1|GU713067.1|GU713066.1|GU713065.1|GU713064.1|GU713063.1|GU713062.1|GU713061.1|GU713060.1|GU713059.1|GU713058.1|GU713057.1|GU713056.1|GU713055.1|GU713054.1|GU713053.1|GU713052.1|GU713051.1|GU713050.1|GU713049.1|GU713048.1|GU713047.1|GU713045.1|GU713044.1|GU713043.1|GU713042.1|GU713041.1|GU713040.1|GU713039.1|GU713038.1|GU713037.1|GU713036.1|GU713035.1|GU713034.1|GU713033.1|GU713032.1|GU713031.1|GU713030.1|GU713029.1|GU713028.1|GU713027.1|GU713026.1|GU713025.1|GU713024.1|GU713023.1|GU713022.1|GU713021.1|GU713020.1|GU713019.1|GU713017.1|GU713016.1|GU713015.1|GU713014.1|GU713013.1|GU713012.1|GU713011.1|GU713010.1|GU713009.1|GU713008.1|GU713007.1|GU713006.1|GU713005.1|GU713004.1|GU713003.1|GU713002.1|GU713001.1|GU713000.1|GU712999.1|GU712998.1|GU712997.1|GU712996.1|GU712995.1|GU712994.1|GU712993.1|GU712992.1|GU712991.1|GU712990.1|GU712989.1|GU712988.1|GU712987.1|GU712986.1|GU712985.1|GU712984.1|GU712983.1|GU712982.1|GU712981.1|GU712980.1|GU712979.1|GU712978.1|GU712977.1|GU712976.1|GU712975.1|GU712974.1|GU712973.1|GU712972.1|GU712971.1|GU712970.1|GU712969.1|GU712968.1|GU712967.1|GU712966.1|GU712965.1|GU712964.1|GU712963.1|GU712962.1|GU712961.1|GU712960.1|GU712959.1|GU712958.1|GU712957.1|GU712956.1|GU712955.1|GU712954.1|GU712953.1|GU712952.1|GU712951.1|GU712950.1|GU712949.1|GU712948.1|GU712947.1|GU712946.1|GU712945.1|GU712944.1|GU712943.1|GU712942.1|GU712941.1|GU712940.1|GU712939.1|GU712938.1|GU712937.1|GU712936.1|GU712935.1|GU712934.1|GU712933.1|GU712932.1|GU712931.1|GU712930.1|GU712929.1|GU712928.1|GU712927.1|GU712926.1|GU712925.1|GU712924.1|GU712923.1|GU712922.1|GU712921.1|GU712920.1|GU712919.1|GU712918.1|GU712917.1|GU712916.1|GU712915.1|GU712914.1|GU712913.1|GU712912.1|GU712911.1|GU712910.1|GU712909.1|GU712908.1|GU712907.1|GU712906.1|GU712905.1|GU712904.1|GU712903.1|GU712902.1|GU712901.1|GU712900.1|GU712899.1|GU712898.1|GU712897.1|GU712896.1|GU712895.1|GU712894.1|GU712893.1|GU712892.1|GU712891.1|GU712890.1|GU712889.1|GU712888.1|GU712887.1|GU712886.1|GU712885.1|GU712884.1|GU712883.1|GU712882.1|GU712881.1|GU712880.1|GU712879.1|GU712878.1|GU712877.1|GU712876.1|GU712875.1|GU712874.1|GU712873.1|GU712872.1|GU712871.1|GU712870.1|GU712869.1|GU712868.1|GU712867.1|GU712866.1|GU712865.1|GU712864.1|GU712863.1|GU712862.1|GU712861.1|GU712860.1|GU712859.1|GU712858.1|GU712857.1|GU712856.1|GU712855.1|GU712854.1|GU712853.1|GU712852.1|GU712851.1|GU712850.1|GU712849.1|GU712848.1|GU712847.1|GU712846.1|GU712845.1|GU712844.1|GU712843.1|GU712842.1|GU712841.1|GU712840.1|GU712839.1|GU712838.1|GU712837.1|GU712836.1|GU712835.1|GU712834.1|GU712833.1|GU712832.1|GU712831.1|GU712830.1|GU712829.1|GU712828.1|GU712827.1|GU712826.1|GU712825.1|GU712824.1|GU712823.1|GU712822.1|GU712821.1|GU712820.1|GU712819.1|GU712818.1|GU712817.1|GU712816.1|GU712815.1|GU712814.1|GU712813.1|GU712812.1|GU712811.1|GU712810.1|GU712809.1|GU712808.1|GU712807.1|GU712806.1|GU712805.1|GU712804.1|GU712803.1|GU712802.1|GU712801.1|GU712800.1|GU712799.1|GU712798.1|GU712797.1|GU712796.1|GU712795.1|GU712794.1|GU712793.1|GU712792.1|GU712791.1|GU712790.1|GU712789.1|GU712788.1|GU712787.1|GU712786.1|GU712785.1|GU712784.1|GU712783.1|GU712782.1|GU712781.1|GU712780.1|GU712779.1|GU712778.1|GU712777.1|GU712776.1|GU712775.1|GU712774.1|GU712773.1|GU712772.1|GU712771.1|GU712770.1|GU712769.1|GU712768.1|GU712767.1|GU712766.1|GU712765.1|GU712764.1|GU712763.1|GU712762.1|GU712761.1|GU712760.1|GU712759.1|GU712758.1|GU712757.1|GU712756.1|GU712755.1|GU712754.1|GU712753.1|GU712752.1|GU712751.1|GU712750.1|GU712749.1|GU712748.1|GU712747.1|GU712746.1|GU712745.1|GU712744.1|GU712743.1|GU712742.1|GU712741.1|GU712740.1|GU712739.1|GU712738.1|GU712737.1|GU712736.1|GU712735.1|GU712734.1|GU712733.1|GU712732.1|GU712731.1|GU712730.1|GU712729.1|GU712728.1|GU712727.1|GU712726.1|GU712725.1|GU712724.1|GU712723.1|GU712722.1|GU712721.1|GU712720.1|GU712719.1|GU712718.1|GU712717.1|GU712716.1|GU712715.1|GU712714.1|GU712713.1|GU712712.1|GU712711.1|GU712710.1|GU712709.1|GU712708.1|GU712707.1|GU712706.1|GU712705.1|GU712704.1|GU712703.1|GU712702.1|GU712701.1|GU712700.1|GU712699.1|GU712698.1|GU712697.1|GU712696.1|GU712695.1|GU712694.1|GU712693.1|GU712692.1|GU712691.1|GU712690.1|GU712689.1|GU712688.1|GU712687.1|GU712686.1|GU712685.1|GU712684.1|GU712683.1|GU712682.1|GU712681.1|GU712680.1|GU712679.1|GU712678.1|GU712677.1|GU712676.1|GU712675.1|GU712674.1|GU712673.1|GU712672.1|GU712671.1|GU712670.1|GU712669.1|GU712668.1|GU712667.1|GU712666.1|GU712665.1|GU712664.1|GU712663.1|GU712662.1|GU712661.1|GU712660.1|GU712659.1|GU712658.1|GU712657.1|GU712656.1|GU712655.1|GU712654.1|GU712653.1|GU712652.1|GU712651.1|GU712650.1|GU712649.1|GU712648.1|GU712647.1|GU712646.1|GU712645.1|GU712644.1|GU712643.1|GU712642.1|GU712641.1|GU712640.1|GU712639.1|GU712638.1|GU712637.1|GU712636.1|GU712635.1|GU712634.1|GU712633.1|GU712632.1|GU712631.1|GU712630.1|GU712629.1|GU712628.1|GU712627.1|GU712626.1|GU712625.1|GU712624.1|GU712623.1|GU712622.1|GU712621.1|GU712620.1|GU712619.1|GU712618.1|GU712617.1|GU712616.1|GU712615.1|GU712614.1|GU712613.1|GU712612.1|GU712611.1|GU712610.1|GU712609.1|GU712608.1|GU712607.1|GU712606.1|GU712605.1|GU712604.1|GU712603.1|GU712602.1|GU712601.1|GU712600.1|GU712599.1|GU712598.1|GU712597.1|GU712596.1|GU712595.1|GU712594.1|GU712593.1|GU712592.1|GU712591.1|GU712590.1|GU712589.1|GU712588.1|GU712587.1|GU712586.1|GU712585.1|GU712584.1|GU712583.1|GU712582.1|GU712581.1|GU712580.1|GU712579.1|GU712578.1|GU712577.1|GU712576.1|GU712575.1|GU712574.1|GU712573.1|GU712572.1|GU712571.1|GU712570.1|GU712569.1|GU712568.1|GU712567.1|GU712566.1|GU712565.1|GU712564.1|GU712563.1|GU712562.1|GU712561.1|GU712560.1|GU712559.1|GU712558.1|GU712557.1|GU712556.1|GU712555.1|GU712554.1|GU712553.1|GU712552.1|GU712551.1|GU712550.1|GU712549.1|GU712548.1|GU712547.1|GU712546.1|GU712545.1|GU712544.1|GU712543.1|GU712542.1|GU712541.1|GU712540.1|GU712539.1|GU712538.1|GU712537.1|GU712536.1|GU712535.1|GU712534.1|GU712533.1|GU712532.1|GU712531.1|GU712530.1|GU712529.1|GU712528.1|GU712527.1|GU712526.1|GU712525.1|GU712524.1|GU712523.1|GU712522.1|GU712521.1|GU712520.1|GU712519.1|GU712518.1|GU712517.1|GU712516.1|GU712515.1|GU712514.1|GU712513.1|GU712512.1|GU712511.1|GU712510.1|GU712509.1|GU712508.1|GU712507.1|GU712506.1|GU712505.1|GU712504.1|GU712503.1|GU711827.1|GU711826.1|GU711825.1|GU711824.1|GU711823.1|GU711822.1|GU711821.1|GU711820.1|GU711819.1|GU711818.1|GU711816.1|GU711815.1|GU711813.1|GU711812.1|GU711811.1|GU711810.1|GU711809.1|GU711808.1|GU711807.1|GU711806.1|GU711805.1|GU711804.1|GU711803.1|GU711802.1|GU711801.1|GU711800.1|GU711799.1|GU711798.1|GU711797.1|GU711796.1|GU711795.1|GU711794.1|GU711790.1|GU711789.1|GU711788.1|GU711787.1|GU711786.1|GU711785.1|GU711784.1|GU711783.1|GU711782.1|GU711781.1|GU711780.1|GU711779.1|GU711778.1|GU711777.1|GU711776.1|GU711775.1|GU711774.1|GU711773.1|GU711772.1|GU711771.1|GU711770.1|GU711769.1|GU711768.1|GU711767.1|GU711766.1|GU711765.1|GU711764.1|GU711763.1|GU711762.1|GU711761.1|GU711760.1|GU711759.1|GU711758.1|GU711757.1|GU711756.1|GU711755.1|GU711754.1|GU711753.1|GU711752.1|GU711751.1|GU711750.1|GU711749.1|GU711748.1|GU711747.1|GU711746.1|GU711745.1|GU711744.1|GU711743.1|GU711742.1|GU711741.1|GU711740.1|GU711739.1|GU711738.1|GU711737.1|GU711611.1|GU711610.1|GU711606.1|MH215217.1|MH215216.1|MH215215.1|MH215214.1|MH215213.1|MH215212.1|MH215211.1|MH215210.1|MH215209.1|MH215120.1|MH215119.1|MH215118.1|MH215117.1|MH215116.1|MH215115.1|MH215114.1|MH215113.1|MH215112.1|MH215111.1|MH215110.1|MH215109.1|MH215108.1|MH215107.1|MH215106.1|MH215105.1|MH215104.1|MH215103.1|MH215102.1|MH215101.1|MH215100.1|MH215099.1|MH215098.1|MH215097.1|MH215096.1|MH215095.1|MH215094.1|MH215093.1|MH215092.1|MH215091.1|MH215090.1|MH215089.1|MH215088.1|MH215087.1|MH215086.1|MH215085.1|MH215084.1|MH215083.1|MH215082.1|MH215081.1|MH215080.1|MH215079.1|MH215078.1|MH215077.1|MH215076.1|MH215075.1|MH215074.1|MH215073.1|MH215072.1|MH215071.1|MH215070.1|HM417722.1|HM417721.1|HM417720.1|HM417718.1|HM417717.1|HM417716.1|HM417715.1|HM417714.1|HM417713.1|HM417712.1|HM417711.1|HM417710.1|HM417709.1|HM417708.1|HM417707.1|HM417706.1|HM417705.1|HM417704.1|HM417703.1|HM417702.1|HM417701.1|HM417700.1|HM417699.1|HM417698.1|HM417697.1|HM417696.1|HM417695.1|HM417694.1|HM417675.1|HM417674.1|HM417673.1|HM417672.1|HM417671.1|HM417670.1|HM417669.1|HM386458.1|HM386457.1|HM386456.1|HM386455.1|HM386454.1|HM386453.1|HM386452.1|MK561188.1|MK561187.1|MK561186.1|MK561185.1|MK561184.1|MK561183.1|MK561182.1|MK561181.1|MK561180.1|MK561179.1|MK561178.1|MK561177.1|MK561176.1|MK561175.1|MK561174.1|MK561173.1|MK561172.1|MK561171.1|MK561170.1|MK561169.1|MK561168.1|MK561167.1|MK561166.1|MK561165.1|MK561164.1|MK561163.1|MK561162.1|MK561161.1|MK561160.1|MK561159.1|MK561158.1|MK561157.1|MK561156.1|MK561155.1|MK561154.1|MK561153.1|MK561152.1|MK561151.1|MK561150.1|MK561149.1|MK561148.1|MK561147.1|MK561146.1|MK561145.1|MK561144.1|MK561143.1|MK561142.1|MK561141.1|MK561140.1|MK561139.1|MK561138.1|MK561137.1|MK561136.1|MK561135.1|MK561134.1|MK561133.1|MK561132.1|MK561131.1|MK561130.1|MK561129.1|MK561128.1|MK561127.1|MK561126.1|MK561125.1|MK561124.1|MK561123.1|MK561122.1|MK561121.1|MK561120.1|MK561119.1|MK561118.1|MK561117.1|MK561116.1|MK561115.1|MK561114.1|MK561113.1|MK561112.1|MK561111.1|MK561110.1|MK561109.1|MK561108.1|MK561107.1|MK561106.1|MK561105.1|MK561104.1|MK561103.1|MK561102.1|MK561101.1|MK561100.1|MK561099.1|MK561098.1|MK561097.1|MK561096.1|MK561095.1|MK561094.1|MK561093.1|MK561092.1|MK561091.1|MK561090.1|MK561089.1|MK561088.1|MK561087.1|MK561086.1|MK561085.1|MK561084.1|MK561083.1|MK561082.1|MK561081.1|MK561080.1|MK561079.1|MK561078.1|MK561077.1|MK561076.1|MK561075.1|MK561074.1|MH215223.1|MH215222.1|MH215221.1|MH215220.1|MH215219.1|MH215218.1|MH215207.1|MH215206.1|MH215205.1|MH215204.1|MH215203.1|MH215202.1|MH215201.1|MH215200.1|MH215199.1|MH215198.1|MH215197.1|MH215196.1|MH215195.1|MH215194.1|MH215193.1|MH215192.1|MH215191.1|MH215190.1|MH215189.1|MH215188.1|MH215187.1|MH215186.1|MH215185.1|MH215184.1|MH215183.1|MH215182.1|MH215181.1|MH215180.1|MH215179.1|MH215178.1|MH215177.1|MH215176.1|MH215175.1|MH215174.1|MH215173.1|MH215172.1|MH215171.1|MH215170.1|MH215169.1|MH215168.1|MH215167.1|MH215166.1|MH215165.1|MH215164.1|MH215163.1|MH215162.1|MH215161.1|MH215160.1|MH215159.1|MH215158.1|MH215157.1|MH215156.1|MH215155.1|MH215154.1|MH215153.1|MH215152.1|MH215151.1|MH215150.1|MH215149.1|MH215148.1|MH215147.1|MH215146.1|MH215145.1|GU669622.1|GU672934.1|GU670794.1|KY951905.1|KY951904.1|KY951903.1|KY951902.1|KY951901.1|KY951900.1|KY951899.1|KY951898.1|KY951897.1|KY951896.1|KY951895.1|KY951894.1|KY951893.1|KY951892.1|KY951891.1|KY951890.1|KY951889.1|KY951888.1|KY951887.1|KY951886.1|KY951885.1|KY951884.1|KY951883.1|KY951882.1|KY951881.1|KY951880.1|KY951879.1|KY951878.1|KY951877.1|KY951876.1|KY951875.1|KY951874.1|KY951873.1|KY951872.1|KY951871.1|KY951870.1|KY951869.1|KY951868.1|KY951867.1|KY951866.1|KY951865.1|KY951864.1|KY951863.1|KY951862.1|KY951861.1|KY951860.1|KY951859.1|KY951858.1|KY951857.1|KY951856.1|KY951855.1|KY951854.1|KY951853.1|KY951852.1|KY951851.1|KY951850.1|KY951849.1|KY951848.1|KY951847.1|KY951846.1|KY951845.1|KY951844.1|KY951843.1|KY951842.1|KY951841.1|KY951840.1|KY951839.1|KY951838.1|KY951837.1|KY951836.1|KY951835.1|KY951834.1|KY951833.1|KY951832.1|KY951831.1|KY951830.1|KY951829.1|KY951828.1|KY951827.1|KY951826.1|KY951825.1|KY951824.1|KY951823.1|KY951822.1|KY951821.1|KY951820.1|KY951819.1|KY951818.1|KY951817.1|KY951816.1|KY951815.1|KY951814.1|KY951813.1|KY951812.1|KY951811.1|KY951810.1|KY951809.1|KY951808.1|KY951807.1|KY951806.1|KY951805.1|KY951804.1|KY951803.1|KY951802.1|KY951801.1|KY951800.1|KY951799.1|KY951798.1|KY951797.1|KY951796.1|KY951795.1|KY951794.1|KY951793.1|KY951792.1|KY951791.1|KY951790.1|KY951789.1|KY951788.1|KY951787.1|KY951786.1|KY951785.1|KY951784.1|KY951783.1|KY951782.1|KY951781.1|KY951780.1|KY951779.1|KY951778.1|KY951777.1|KY951776.1|KY951775.1|KY951774.1|KY951773.1|KY951772.1|KY951771.1|KY951770.1|KY951769.1|KY951768.1|KY951767.1|KY951766.1|KY951765.1|KY951764.1|KY951763.1|KY951762.1|KY951761.1|KY951760.1|KY951759.1|KY951758.1|KY951757.1|KY951756.1|KY951755.1|KY951754.1|KY951753.1|KY951752.1|KY951751.1|KY951750.1|KY951749.1|KY951748.1|KY951747.1|KY951746.1|KY951745.1|KY951744.1|KY951743.1|KY951742.1|KY951741.1|HM373415.2|GU670833.1|GU670831.1|GU670822.1|GU670821.1|GU670818.1|GU670817.1|GU670815.1|GU670813.1|GU670809.1|GU670808.1|GU670805.1|GU670804.1|GU670801.1|GU670799.1|GU670798.1|GU670795.1|GU670793.1|GU670792.1|GU670791.1|GU670786.1|GU670784.1|GU667107.1|GU667106.1|GU667105.1|GU667104.1|GU667103.1|GU667102.1|GU667101.1|GU667100.1|GU667099.1|GU667098.1|GU667097.1|GU667096.1|GU667095.1|GU667094.1|GU667093.1|GU667092.1|GU667091.1|GU667090.1|GU667089.1|GU667088.1|GU667087.1|GU667086.1|GU667085.1|GU667084.1|GU667083.1|GU667082.1|GU667081.1|GU667080.1|GU667079.1|GU667078.1|GU667077.1|GU667076.1|GU667075.1|GU667074.1|GU667073.1|GU667072.1|GU667071.1|GU667070.1|GU667069.1|GU667068.1|GU667067.1|GU667066.1|GU667065.1|GU667064.1|GU667063.1|GU667062.1|GU667061.1|GU667060.1|GU667059.1|GU667058.1|GU667057.1|GU667056.1|GU667055.1|GU667054.1|GU667053.1|GU667052.1|GU667051.1|GU667050.1|GU667049.1|GU667048.1|GU667047.1|GU667046.1|GU667045.1|GU667044.1|GU667043.1|GU667042.1|GU667041.1|GU667040.1|GU667039.1|GU667038.1|GU667037.1|GU667036.1|GU667035.1|GU667034.1|GU667033.1|GU667032.1|GU667031.1|GU667030.1|GU667029.1|GU667028.1|GU667027.1|GU667026.1|GU667025.1|GU667024.1|GU667023.1|GU667022.1|GU667021.1|GU667020.1|GU667019.1|GU667018.1|GU667017.1|GU667016.1|GU667015.1|GU667014.1|GU667013.1|GU667012.1|GU667011.1|GU667010.1|GU667009.1|GU667008.1|GU667007.1|GU667006.1|GU667005.1|GU667004.1|GU667003.1|GU667002.1|GU667001.1|GU667000.1|GU666999.1|GU666998.1|GU666997.1|GU666996.1|GU666995.1|GU666994.1|GU666993.1|GU666992.1|GU666991.1|GU666990.1|GU666989.1|GU666988.1|GU666987.1|GU666986.1|GU666985.1|GU666984.1|GU666983.1|GU666982.1|GU666981.1|GU666980.1|GU666979.1|GU666978.1|GU666977.1|GU666976.1|GU666975.1|GU666974.1|GU666973.1|GU666972.1|GU666971.1|GU666970.1|GU666969.1|GU666968.1|GU666967.1|GU666966.1|GU666965.1|GU666964.1|GU666963.1|GU666962.1|GU666961.1|GU666960.1|GU666959.1|GU666958.1|GU666957.1|GU666956.1|GU666955.1|GU666954.1|GU666953.1|GU666952.1|GU666951.1|GU666950.1|GU666949.1|GU666948.1|GU666947.1|GU666946.1|GU666945.1|GU666944.1|GU666943.1|GU666942.1|GU666941.1|GU666940.1|GU666939.1|GU666938.1|GU666937.1|GU666936.1|GU666935.1|GU666934.1|GU666933.1|GU666932.1|GU666931.1|GU666930.1|GU666929.1|GU666928.1|GU666927.1|GU666926.1|GU666925.1|GU666924.1|GU666923.1|GU666922.1|GU666921.1|GU666920.1|GU666919.1|GU666918.1|GU666917.1|GU666916.1|GU666915.1|GU666914.1|GU666913.1|GU666912.1|GU666911.1|GU666910.1|GU666909.1|GU666908.1|GU666907.1|GU666906.1|GU666905.1|GU666904.1|GU666903.1|GU666902.1|GU666901.1|GU666900.1|GU666899.1|GU666898.1|GU666897.1|GU666896.1|GU666895.1|GU666894.1|GU666893.1|GU666892.1|GU666891.1|GU666890.1|GU666889.1|GU666888.1|GU666887.1|GU666886.1|GU666885.1|GU666884.1|GU666883.1|GU666882.1|GU666881.1|GU666880.1|GU666879.1|GU666878.1|GU666877.1|GU666876.1|GU666875.1|GU666874.1|GU666873.1|GU666872.1|GU666871.1|GU666870.1|GU666869.1|GU666868.1|GU666867.1|GU666866.1|GU666865.1|GU666864.1|GU666863.1|GU666862.1|GU666861.1|GU666860.1|GU666859.1|GU666858.1|GU666857.1|GU666856.1|GU666855.1|GU666854.1|GU666853.1|GU666852.1|GU666851.1|GU666850.1|GU666849.1|GU666848.1|GU666847.1|GU666846.1|GU666845.1|GU666844.1|GU666843.1|GU666842.1|GU666841.1|GU666840.1|GU666839.1|GU666838.1|GU666837.1|GU666836.1|GU666835.1|GU666834.1|GU666833.1|GU666832.1|GU666831.1|GU666830.1|GU666829.1|GU666828.1|GU666827.1|GU666826.1|GU666825.1|GU666824.1|GU666823.1|GU666822.1|GU666821.1|GU666820.1|GU666819.1|GU666818.1|GU666817.1|GU666816.1|GU666815.1|GU666814.1|GU666813.1|GU666812.1|GU666810.1|GU666809.1|GU666808.1|GU666807.1|GU666806.1|GU666805.1|GU666804.1|GU666803.1|GU666802.1|GU666801.1|GU666800.1|GU666799.1|GU666798.1|GU666797.1|GU666796.1|GU666795.1|GU666794.1|GU666793.1|GU666792.1|GU666791.1|GU666790.1|GU666789.1|GU666788.1|GU666787.1|GU666786.1|GU666785.1|GU666784.1|GU666783.1|GU666782.1|GU666781.1|GU666780.1|GU666779.1|GU666778.1|GU666777.1|GU666776.1|GU666775.1|GU666774.1|GU666773.1|GU666772.1|GU666771.1|GU666770.1|GU666769.1|GU666768.1|GU666767.1|GU666766.1|GU666765.1|GU666764.1|GU666763.1|GU666762.1|GU666761.1|GU666760.1|GU666759.1|GU666758.1|GU666757.1|GU666756.1|GU666755.1|GU666754.1|GU666753.1|GU666752.1|GU666751.1|GU666750.1|GU666749.1|GU666748.1|GU666747.1|GU666746.1|GU666745.1|GU666744.1|GU666743.1|GU666742.1|GU666741.1|GU666740.1|GU666739.1|GU666738.1|GU666737.1|GU666736.1|GU666735.1|GU666734.1|GU666733.1|GU666732.1|GU666731.1|GU666730.1|GU666729.1|GU666728.1|GU666727.1|GU666726.1|GU666725.1|GU666724.1|GU666723.1|GU666722.1|GU666721.1|GU666720.1|GU666719.1|GU666718.1|GU666717.1|GU666716.1|GU666715.1|GU666714.1|GU666713.1|GU666712.1|GU666711.1|GU666710.1|GU666709.1|GU666708.1|GU666707.1|GU666706.1|GU666705.1|GU666704.1|GU666703.1|GU666702.1|GU666701.1|GU666700.1|GU666699.1|GU666698.1|GU666697.1|GU666696.1|GU666695.1|GU666694.1|GU666693.1|GU666692.1|GU666691.1|GU666690.1|GU666689.1|GU666688.1|GU666687.1|GU666686.1|GU666685.1|GU666684.1|GU666683.1|GU666682.1|GU666681.1|GU666680.1|GU666679.1|GU666678.1|GU666677.1|GU666676.1|GU666675.1|GU666674.1|GU666673.1|GU666672.1|GU666671.1|GU666670.1|GU666669.1|GU666668.1|GU666667.1|GU666666.1|GU666665.1|GU666664.1|GU666663.1|GU666662.1|GU666661.1|GU666660.1|GU666659.1|GU666658.1|GU666657.1|GU666656.1|GU666655.1|GU666654.1|GU666653.1|GU666652.1|GU666651.1|GU666650.1|GU666649.1|GU666648.1|GU666647.1|GU666646.1|GU666645.1|GU666644.1|GU666643.1|GU666642.1|GU666641.1|GU666640.1|GU666639.1|GU666638.1|GU666637.1|GU666636.1|GU666635.1|GU666634.1|GU666633.1|GU666632.1|GU666631.1|GU666630.1|GU666629.1|GU666628.1|GU666627.1|GU666626.1|GU666625.1|GU666624.1|GU666623.1|GU666622.1|GU666621.1|GU666620.1|GU666619.1|GU666618.1|GU666617.1|GU666616.1|GU666615.1|GU666614.1|GU666613.1|GU666612.1|GU666611.1|GU666610.1|GU666609.1|GU666608.1|GU666607.1|GU666606.1|GU666605.1|GU666604.1|GU666603.1|GU666602.1|GU666601.1|GU666600.1|GU666599.1|GU666598.1|GU666597.1|GU666596.1|GU666595.1|GU666594.1|GU666593.1|GU666592.1|GU666591.1|GU666590.1|GU666589.1|GU666588.1|GU666587.1|GU666586.1|GU666585.1|GU666584.1|GU666583.1|GU666582.1|GU666581.1|GU666580.1|GU666579.1|GU666578.1|GU666577.1|GU666576.1|GU666575.1|GU666574.1|GU666573.1|GU666572.1|GU666571.1|GU666570.1|GU666569.1|GU666568.1|GU666567.1|GU666566.1|GU666565.1|GU666564.1|GU666563.1|GU666562.1|GU666561.1|GU666560.1|GU666559.1|GU666558.1|GU666557.1|GU666556.1|GU666555.1|GU666554.1|GU666553.1|GU666552.1|GU666551.1|GU666550.1|GU666549.1|GU666548.1|GU666547.1|GU666546.1|GU666545.1|GU666544.1|GU666543.1|GU666542.1|GU666541.1|GU666540.1|GU666539.1|GU666538.1|GU666537.1|GU666536.1|GU666535.1|GU666534.1|GU666533.1|GU666532.1|GU666531.1|GU666530.1|GU666529.1|GU666528.1|GU666527.1|GU666526.1|GU666525.1|GU666524.1|GU666523.1|GU666522.1|GU666521.1|GU666520.1|GU666519.1|GU666518.1|GU666517.1|GU666516.1|GU666515.1|GU666514.1|GU666513.1|GU666512.1|GU666511.1|GU666510.1|GU666509.1|GU666508.1|GU666507.1|GU666506.1|GU666505.1|GU666504.1|GU666503.1|GU666502.1|GU666501.1|GU666500.1|GU666499.1|GU666497.1|GU666496.1|GU666495.1|GU666494.1|GU666493.1|GU666492.1|GU666491.1|GU666490.1|GU666489.1|GU666488.1|GU666487.1|GU666486.1|GU666485.1|GU666484.1|GU666483.1|GU666482.1|GU666481.1|GU666480.1|GU666479.1|GU666478.1|GU666477.1|GU666476.1|GU666475.1|GU666474.1|GU666473.1|GU666472.1|GU666471.1|GU666470.1|GU666469.1|GU666468.1|GU666467.1|GU666466.1|GU666465.1|GU666464.1|GU666463.1|GU666462.1|GU666461.1|GU666460.1|GU666459.1|GU666458.1|GU666457.1|GU666456.1|GU666455.1|GU666454.1|GU666453.1|GU666452.1|GU666451.1|GU666450.1|GU666449.1|GU666448.1|GU666447.1|GU666446.1|GU666445.1|GU666444.1|GU666443.1|GU666442.1|GU666441.1|GU666440.1|GU666439.1|GU666438.1|GU666437.1|GU666436.1|GU666435.1|GU666432.1|GU666431.1|GU666428.1|GU666426.1|GU666425.1|GU666422.1|GU666421.1|GU666420.1|GU666419.1|GU666418.1|GU666417.1|GU666416.1|GU666415.1|GU666414.1|GU666413.1|GU666412.1|GU666411.1|GU666410.1|GU666409.1|GU666408.1|GU666407.1|GU666406.1|GU666405.1|GU666403.1|GU666402.1|GU666401.1|GU666400.1|GU666399.1|GU666398.1|GU666397.1|GU666396.1|GU666395.1|GU666394.1|GU666393.1|GU666392.1|GU666391.1|GU666390.1|GU666389.1|GU666388.1|GU666387.1|GU666386.1|GU666385.1|GU666384.1|GU666383.1|GU666382.1|GU666381.1|GU666380.1|GU666379.1|GU666378.1|GU666377.1|GU666376.1|GU666375.1|GU666374.1|GU666373.1|GU666372.1|GU666371.1|GU666370.1|GU666369.1|GU666368.1|GU666367.1|GU666366.1|GU666365.1|GU666364.1|GU666363.1|GU666362.1|GU666361.1|GU666360.1|GU666359.1|GU666358.1|GU666357.1|GU666356.1|GU666355.1|GU666354.1|GU666353.1|GU666352.1|GU666351.1|GU666225.1|HM373691.1|HM373684.1|HM373681.1|HM373678.1|HM373677.1|HM373676.1|HM373674.1|HM373673.1|HM373665.1|HM373663.1|HM373661.1|HM373660.1|HM373659.1|HM373657.1|HM373651.1|HM373650.1|HM373647.1|HM373646.1|HM373645.1|HM373641.1|HM373640.1|HM373637.1|HM373635.1|HM373631.1|HM373630.1|HM373629.1|HM373628.1|HM373627.1|HM373625.1|HM373621.1|HM373618.1|HM373616.1|HM373615.1|HM373611.1|HM373610.1|HM373607.1|HM373606.1|HM373603.1|HM373601.1|HM373599.1|HM373598.1|HM373476.1|HM373467.1|HM373462.1|HM373460.1|HM373346.1|HM373339.1|HM382443.1|HM382442.1|HM382441.1|HM382430.1|HM382425.1|HM382424.1|HM382421.1|HM382420.1|HM382419.1|HM382418.1|HM382417.1|HM382416.1|HM382415.1|HM382414.1|HM382413.1|HM382412.1|HM382411.1|HM382410.1|HM382409.1|HM382408.1|HM382407.1|HM382406.1|HM382405.1|HM382404.1|HM382403.1|HM382402.1|HM382401.1|HM382400.1|HM382399.1|HM382398.1|HM382397.1|HM382396.1|HM382395.1|HM382394.1|HM382384.1|HM382363.1|HM382311.1|HM382252.1|HM382246.1|HM382102.1|HM382101.1|HM382100.1|HM382099.1|HM382098.1|HM382097.1|HM382096.1|HM382036.1|HM382007.1|HM382006.1|HM382005.1|HM381807.1|HM381638.1|HM381633.1|HM381614.1|HM381613.1|HM381612.1|HM381610.1|HM381609.1|HM381607.1|HM381604.1|HM381603.1|HM381587.1|HM381575.1|HM381574.1|HM381573.1|HM381572.1|HM381565.1|HM381561.1|HM381557.1|HM381547.1|HM381546.1|HM381545.1|HM381543.1|HM381542.1|HM381541.1|HM381540.1|HM381529.1|HM381520.1|HM381519.1|HM381506.1|HM381502.1|HM381486.1|HM381485.1|HM381452.1|HM381450.1|HM381448.1|HM381447.1|HM381446.1|HM381437.1|HM381434.1|HM381423.1|HM381420.1|HM381411.1|HM381403.1|HM381402.1|HM381395.1|HM381388.1|HM381386.1|HM381374.1|HM381373.1|HM381368.1|HM381356.1|HM381355.1|HM381352.1|HM381300.1|HM381251.1|HM381250.1|HM381249.1|HM381232.1|HM381231.1|HM381226.1|HM381225.1|HM381224.1|HM381223.1|HM381222.1|HM373675.1|HM373656.1|HM373636.1|HM373626.1|HM373614.1|HM373612.1|HM373554.1|HM373544.1|HM373538.1|HM373533.1|HM373523.1|HM373522.1|HM373511.1|HM373461.1|HM373437.1|HM373433.1|HM373427.1|HM373411.1|HM373372.1|HM373363.1|HM373222.1|HM373221.1|HM373220.1|HM373219.1|HM373218.1|HM373217.1|HM373216.1|HM373215.1|HM373214.1|HM373213.1|HM373212.1|HM373211.1|HM373210.1|HM373209.1|HM373208.1|HM373091.1|HM373090.1|HM373089.1|HM373088.1|HM373086.1|HM373085.1|HM373081.1|HM373080.1|HM373079.1|HM373077.1|HM373076.1|HM373075.1|HM373074.1|HM373073.1|HM373072.1|HM373071.1|HM373070.1|HM373069.1|HM373068.1|HM373067.1|HM373066.1|HM373065.1|HM373064.1|HM373063.1|HM373062.1|HM373061.1|HM373060.1|HM373011.1|HM373010.1|HM373009.1|HM373008.1|HM373007.1|HM373006.1|HM373005.1|HM373004.1|HM373003.1|HM373002.1|HM373001.1|HM373000.1|HM372999.1|HM372998.1|HM372997.1|HM372996.1|HM372995.1|HM372994.1|HM372993.1|HM372992.1|HM372991.1|HM372990.1|HM372989.1|HM372988.1|HM372987.1|HM372986.1|HM372985.1|HM372984.1|HM372983.1|HM372982.1|HM372981.1|HM372980.1|HM372979.1|HM372978.1|HM372976.1|HM372975.1|HM372974.1|HM372973.1|HM372972.1|HM372971.1|HM372970.1|HM372969.1|HM372968.1|HM372967.1|HM372966.1|HM372965.1|HM372956.1|GU657528.1|GU657527.1|GU657526.1|GU657525.1|GU657445.1|GU657428.1|GU657427.1|GU657419.1|GU657417.1|GU657412.1|GU657406.1|GU657403.1|GU657396.1|GU657395.1|GU657391.1|GU657389.1|GU657388.1|GU657379.1|GU657378.1|GU657377.1|GU657376.1|GU657375.1|GU657374.1|GU657373.1|GU657372.1|GU657371.1|GU657370.1|GU657369.1|GU657368.1|GU657367.1|GU657366.1|GU657365.1|GU657364.1|GU657363.1|GU657362.1|GU657361.1|GU657359.1|GU657335.1|GU657334.1|GU657333.1|GU657332.1|GU657331.1|GU657330.1|GU657329.1|GU657328.1|GU657327.1|GU657326.1|GU657325.1|GU657324.1|GU657323.1|GU657322.1|GU657321.1|GU657320.1|GU657319.1|GU657318.1|GU657317.1|GU657316.1|GU657315.1|GU657314.1|GU657313.1|GU657312.1|GU657311.1|GU657310.1|GU657309.1|GU657308.1|GU657307.1|GU657306.1|GU657305.1|GU657304.1|GU657303.1|GU657302.1|GU657301.1|GU657300.1|GU657299.1|GU657298.1|GU657297.1|GU657296.1|GU657295.1|GU657294.1|GU657293.1|GU657292.1|GU657291.1|GU657290.1|GU657289.1|GU657288.1|GU657287.1|GU657286.1|GU657285.1|GU657284.1|GU657283.1|GU657282.1|GU657281.1|GU657280.1|GU657279.1|GU657278.1|GU657277.1|GU657276.1|GU657275.1|GU657273.1|GU657272.1|GU657271.1|GU657270.1|GU657269.1|GU657268.1|GU657267.1|GU657266.1|GU657265.1|GU657264.1|GU657263.1|GU657259.1|GU657258.1|GU657257.1|GU657256.1|GU657255.1|GU657254.1|GU657253.1|GU657252.1|GU657251.1|GU657250.1|GU657249.1|GU657248.1|GU657247.1|GU657246.1|GU657245.1|GU657244.1|GU657243.1|GU657242.1|GU657241.1|GU657240.1|GU657239.1|GU657238.1|GU657237.1|GU657236.1|GU657235.1|GU657234.1|GU657232.1|GU657201.1|GU657197.1|GU657196.1|GU657194.1|GU657182.1|GU657181.1|GU657176.1|GU657174.1|GU657173.1|GU657172.1|GU657155.1|GU657142.1|GU657139.1|GU657138.1|GU657135.1|GU657095.1|GU657094.1|GU657091.1|GU670194.1|GU670193.1|GU670192.1|GU670191.1|GU670190.1|GU670189.1|GU670188.1|GU670187.1|GU670186.1|GU670185.1|GU670184.1|GU670183.1|GU670182.1|GU670181.1|GU670180.1|GU670179.1|GU670178.1|GU670177.1|GU670176.1|GU670175.1|GU670174.1|GU670173.1|GU670172.1|GU670171.1|GU670170.1|GU670169.1|GU670168.1|GU670167.1|GU670165.1|GU670164.1|GU670163.1|GU670162.1|GU669973.1|GU669972.1|GU669777.1|GU669667.1|GU669666.1|GU669665.1|GU669663.1|GU669662.1|GU669661.1|GU669660.1|GU669659.1|GU669658.1|GU669657.1|GU669655.1|GU669654.1|GU669653.1|GU669652.1|GU669650.1|GU669649.1|GU669648.1|GU669647.1|GU669646.1|GU669645.1|GU669641.1|GU669625.1|GU669617.1|GU669392.1|GU669369.1|GU669340.1|GU669337.1|GU669307.1|GU669306.1|GU669305.1|GU669304.1|GU669303.1|GU669302.1|GU669300.1|GU669265.1|GU669264.1|GU669169.1|GU669167.1|GU669166.1|GU669162.1|GU669155.1|GU669146.1|GU669062.1|GU669015.1|GU669011.1|GU669005.1|GU669004.1|GU668993.1|GU667970.1|GU667967.1|GU667965.1|GU667964.1|GU667961.1|GU667960.1|GU667909.1|GU667901.1|GU667900.1|GU667899.1|GU667832.1|GU667829.1|GU667780.1|GU667779.1|GU667778.1|GU667777.1|GU667776.1|GU667775.1|GU667774.1|GU667773.1|GU667772.1|GU667771.1|GU667770.1|GU667769.1|GU667768.1|GU667767.1|GU667766.1|GU667765.1|GU667764.1|GU667763.1|GU667762.1|GU667761.1|GU667760.1|GU667759.1|GU667758.1|GU667757.1|GU667756.1|GU667755.1|GU667754.1|GU667753.1|GU667752.1|GU667751.1|GU667750.1|GU667749.1|GU667748.1|GU667747.1|GU667746.1|GU667745.1|GU667744.1|GU667743.1|GU667742.1|GU667741.1|GU667740.1|GU667739.1|GU667738.1|GU667737.1|GU667736.1|GU667735.1|GU667734.1|GU667733.1|GU667732.1|GU667731.1|GU667730.1|GU667729.1|GU667728.1|GU667727.1|GU667726.1|GU667725.1|GU667724.1|GU667723.1|GU667722.1|GU667721.1|GU667720.1|GU667719.1|GU667718.1|GU667717.1|GU667716.1|GU667715.1|GU667714.1|GU667713.1|GU667712.1|GU667711.1|GU667710.1|GU667709.1|GU667708.1|GU667707.1|GU667706.1|GU667705.1|GU667704.1|GU667703.1|GU667702.1|GU667701.1|GU667700.1|GU667699.1|GU667698.1|GU667697.1|GU667696.1|GU667695.1|GU667694.1|GU667693.1|GU667692.1|GU667691.1|GU667690.1|GU667689.1|GU667688.1|GU667687.1|GU667686.1|GU667685.1|GU667684.1|GU667683.1|GU667682.1|GU667681.1|GU667680.1|GU667679.1|GU667678.1|GU667677.1|GU667676.1|GU667675.1|GU667674.1|GU667673.1|GU667672.1|GU667671.1|GU667670.1|GU667669.1|GU667668.1|GU667667.1|GU667666.1|GU667665.1|GU667664.1|GU667663.1|GU667401.1|GU667400.1|GU667399.1|GU667398.1|GU667397.1|GU667396.1|GU667395.1|GU667394.1|GU667393.1|GU667392.1|GU667391.1|GU667390.1|GU667389.1|GU667388.1|GU667387.1|GU667386.1|GU667385.1|GU667384.1|GU667383.1|GU667382.1|GU667381.1|GU667380.1|GU667379.1|GU667378.1|GU667377.1|GU667376.1|GU667375.1|GU667374.1|GU667373.1|GU667372.1|GU667371.1|GU667370.1|GU667369.1|GU667368.1|GU667367.1|GU667366.1|GU667365.1|GU667364.1|GU667363.1|GU667362.1|GU667361.1|GU667360.1|GU667359.1|GU667358.1|GU667357.1|GU667356.1|GU667355.1|GU667354.1|GU667353.1|GU667352.1|GU667351.1|GU667350.1|GU667349.1|GU667348.1|GU667347.1|GU667346.1|GU667345.1|GU667344.1|GU667343.1|GU667342.1|GU667341.1|GU667340.1|GU667339.1|GU667338.1|GU667337.1|GU667336.1|GU667335.1|GU667334.1|GU667333.1|GU667332.1|GU667331.1|GU667330.1|GU667329.1|GU667328.1|GU667327.1|GU667326.1|GU667325.1|GU667324.1|GU667323.1|GU667322.1|GU667321.1|GU667320.1|GU667319.1|GU667318.1|GU667317.1|GU667316.1|GU667315.1|GU667314.1|GU667313.1|GU667312.1|GU667311.1|GU667310.1|GU667309.1|GU667308.1|GU667307.1|GU667306.1|GU667305.1|GU667304.1|GU667303.1|GU667302.1|GU667301.1|GU667300.1|GU667299.1|GU667298.1|GU667297.1|GU667296.1|GU667295.1|GU667294.1|GU667293.1|GU667292.1|GU667291.1|GU667290.1|GU667289.1|GU667288.1|GU667287.1|GU667286.1|GU667285.1|GU667284.1|GU667283.1|GU667282.1|GU667281.1|GU667280.1|GU667279.1|GU667278.1|GU667277.1|GU667276.1|GU667275.1|GU667274.1|GU667273.1|GU667272.1|GU667271.1|GU667270.1|GU693088.1|GU693064.1|GU692620.1|GU692541.1|GU692540.1|GU692539.1|GU692538.1|GU692537.1|GU692536.1|GU692535.1|GU692534.1|GU692533.1|GU692532.1|GU692531.1|GU692530.1|GU692529.1|GU692528.1|GU692527.1|GU692526.1|GU692525.1|GU692524.1|GU692523.1|GU692522.1|GU692521.1|GU692520.1|GU692519.1|GU692518.1|GU692517.1|GU692516.1|GU692515.1|GU692514.1|GU692513.1|GU692512.1|GU692511.1|GU692510.1|GU692509.1|GU692508.1|GU692507.1|GU692506.1|GU692505.1|GU692504.1|GU692503.1|GU692502.1|GU692501.1|GU692500.1|GU692499.1|GU692498.1|GU692497.1|GU692496.1|GU692495.1|GU692494.1|GU692493.1|GU692492.1|GU692491.1|GU692490.1|GU692489.1|GU692488.1|GU692487.1|GU692486.1|GU692485.1|GU692484.1|GU692483.1|GU692482.1|GU692481.1|GU692480.1|GU692479.1|GU692478.1|GU692477.1|GU692476.1|GU692475.1|GU692474.1|GU692473.1|GU692472.1|GU692471.1|GU692470.1|GU692394.1|GU692393.1|GU692334.1|GU692333.1|GU692332.1|GU692331.1|GU692329.1|GU692047.1|GU687338.1|GU687337.1|GU687336.1|GU687335.1|GU687334.1|GU687333.1|GU687332.1|GU687331.1|GU687330.1|GU687329.1|GU687328.1|GU687327.1|GU687326.1|GU687325.1|GU687324.1|GU687323.1|GU687322.1|GU687321.1|GU687320.1|GU687319.1|GU687318.1|GU687317.1|GU687316.1|GU687315.1|GU687314.1|GU687313.1|GU687312.1|GU687311.1|GU687310.1|GU687309.1|GU687308.1|GU687307.1|GU687306.1|GU687305.1|GU687304.1|GU687303.1|GU687302.1|GU687301.1|GU687300.1|GU687299.1|GU687298.1|GU687297.1|GU687296.1|GU687295.1|GU687294.1|GU687293.1|GU687292.1|GU687291.1|GU687290.1|GU687289.1|GU687288.1|GU687287.1|GU687286.1|GU687285.1|GU687283.1|GU687282.1|GU687281.1|GU687280.1|GU687279.1|GU687278.1|GU687277.1|GU687276.1|GU687275.1|GU687274.1|GU687273.1|GU687272.1|GU687271.1|GU687270.1|GU687269.1|GU687268.1|GU687267.1|GU687266.1|GU687265.1|GU687264.1|GU687263.1|GU687262.1|GU687261.1|GU687260.1|GU687259.1|GU687258.1|GU687256.1|GU687255.1|GU687254.1|GU687253.1|GU687252.1|GU687251.1|GU687250.1|GU687249.1|GU687248.1|GU687247.1|GU687246.1|GU687245.1|GU687244.1|GU687241.1|GU687240.1|GU687239.1|GU687238.1|GU687237.1|GU687236.1|GU687235.1|GU687234.1|GU687233.1|GU687231.1|GU687230.1|GU687229.1|GU687228.1|GU687227.1|GU687226.1|GU687225.1|GU687224.1|GU687223.1|GU687222.1|GU687221.1|GU687220.1|GU687219.1|GU687218.1|GU687217.1|GU687216.1|GU687215.1|GU687214.1|GU687213.1|GU687212.1|GU687211.1|GU687210.1|GU687209.1|GU687208.1|GU687207.1|GU687206.1|GU687205.1|GU687204.1|GU687203.1|GU687202.1|GU687201.1|GU687200.1|GU687198.1|GU687197.1|GU687196.1|GU687195.1|GU687194.1|GU687193.1|GU687192.1|GU687191.1|GU687190.1|GU687189.1|GU687188.1|GU687187.1|GU687186.1|GU687185.1|GU687184.1|GU687183.1|GU687182.1|GU687181.1|GU687180.1|GU687179.1|GU687178.1|GU687176.1|GU687175.1|GU687174.1|GU687173.1|GU687171.1|GU687170.1|GU687164.1|GU687163.1|GU687161.1|GU687137.1|GU687120.1|GU687119.1|GU687086.1|GU687085.1|GU687048.1|GU687047.1|GU687046.1|GU687045.1|GU687043.1|GU687042.1|GU687038.1|GU687036.1|GU687034.1|GU687032.1|GU687030.1|GU687028.1|GU687026.1|GU687024.1|GU687022.1|GU687020.1|GU687019.1|GU687016.1|GU687015.1|GU687011.1|GU687009.1|GU687008.1|GU687007.1|GU687005.1|GU687003.1|GU687002.1|GU687000.1|GU686998.1|GU686997.1|GU686995.1|GU686994.1|GU686993.1|GU686992.1|GU686990.1|GU686989.1|GU686988.1|GU686987.1|GU686986.1|GU686985.1|GU686984.1|GU686983.1|GU686982.1|GU686981.1|GU686980.1|GU686975.1|GU686974.1|GU686972.1|GU686971.1|GU686970.1|GU686969.1|GU686968.1|GU686967.1|GU686966.1|GU686965.1|GU686964.1|GU686963.1|GU686962.1|GU686960.1|GU686959.1|GU686958.1|GU686957.1|GU686956.1|GU686955.1|GU686954.1|GU686953.1|GU686952.1|GU686950.1|GU686949.1|GU686948.1|GU686947.1|GU686946.1|GU686945.1|GU686944.1|GU686943.1|GU686942.1|GU686941.1|GU686940.1|GU686939.1|GU686938.1|GU686937.1|GU686936.1|GU686935.1|GU686934.1|GU686933.1|GU686932.1|GU686931.1|GU686930.1|GU686929.1|GU686928.1|GU686927.1|GU686926.1|GU686925.1|GU686924.1|GU686923.1|GU686922.1|GU686921.1|GU686920.1|GU686919.1|GU686918.1|GU686917.1|GU686916.1|GU686914.1|GU686913.1|GU686912.1|GU686911.1|GU686910.1|GU686909.1|GU686908.1|GU686907.1|GU686906.1|GU686905.1|GU686904.1|GU686903.1|GU686902.1|GU686901.1|GU686900.1|GU686899.1|GU686898.1|GU686897.1|GU686896.1|GU686895.1|GU686894.1|GU686893.1|GU686892.1|GU686891.1|GU686890.1|GU686889.1|GU686888.1|GU686887.1|GU686886.1|GU686885.1|GU686884.1|GU686883.1|GU686882.1|GU686881.1|GU686880.1|GU686879.1|GU686878.1|GU686877.1|GU686876.1|GU686875.1|GU686874.1|GU686873.1|GU686872.1|GU686871.1|GU686870.1|GU686869.1|GU686868.1|GU686867.1|GU686866.1|GU686865.1|GU686864.1|GU686862.1|GU686861.1|GU686860.1|GU686859.1|GU686858.1|GU686857.1|GU686856.1|GU686855.1|GU686854.1|GU686853.1|GU686852.1|GU686851.1|GU686850.1|GU686849.1|GU686848.1|GU686847.1|GU686846.1|GU686845.1|GU686844.1|GU686843.1|GU686842.1|GU686841.1|GU686840.1|GU686839.1|GU686838.1|GU686837.1|GU686836.1|GU686835.1|GU686834.1|GU686833.1|GU686832.1|GU686831.1|GU686830.1|GU686829.1|GU686828.1|GU686827.1|GU686825.1|GU686824.1|GU686823.1|GU686821.1|GU686819.1|GU686818.1|GU686817.1|GU686816.1|GU686815.1|GU686814.1|GU686813.1|GU686812.1|GU686811.1|GU686810.1|GU686809.1|GU686808.1|GU686807.1|GU686806.1|GU686805.1|GU686804.1|GU686803.1|GU686802.1|GU686801.1|GU686800.1|GU686799.1|GU686798.1|GU686797.1|GU686796.1|GU686795.1|GU686794.1|GU686793.1|GU686792.1|GU686791.1|GU686790.1|GU686789.1|GU686788.1|GU686786.1|GU686785.1|GU686784.1|GU686783.1|GU686782.1|GU686781.1|GU686780.1|GU686779.1|GU686778.1|GU686777.1|GU686776.1|GU686775.1|GU686773.1|GU686772.1|GU686771.1|GU686770.1|GU686769.1|GU686768.1|GU686767.1|GU686766.1|GU686765.1|GU686764.1|GU686763.1|GU686762.1|GU686761.1|GU686759.1|GU686758.1|GU686757.1|GU686756.1|GU686755.1|GU686754.1|GU686753.1|GU686701.1|GU686693.1|GU686692.1|GU686691.1|GU686648.1|GU686647.1|GU686646.1|GU686645.1|GU686644.1|GU686643.1|GU686642.1|GU686641.1|GU686640.1|GU686639.1|GU686638.1|GU686637.1|GU686636.1|GU686635.1|GU686634.1|GU686633.1|GU686632.1|GU686631.1|GU686630.1|GU686629.1|GU686626.1|GU686625.1|GU686623.1|GU686622.1|GU686621.1|GU686605.1|GU686604.1|GU686603.1|GU686602.1|GU686598.1|GU686592.1|GU686590.1|GU686588.1|GU686587.1|GU686586.1|GU686578.1|GU686577.1|GU686576.1|GU686575.1|GU686573.1|GU686572.1|GU686571.1|GU686570.1|GU686567.1|GU801119.1|GU801091.1|GU801086.1|GU801079.1|GU801037.1|GU801018.1|GU801011.1|GU800945.1|GU800861.1|GU800848.1|GU800847.1|GU800846.1|GU800845.1|GU800844.1|GU800843.1|GU800842.1|GU800841.1|GU800802.1|GU800793.1|GU800747.1|GU800746.1|GU800712.1|GU800620.1|GU800564.1|GU800533.1|GU800523.1|GU800507.1|GU800501.1|GU800490.1|GU800486.1|GU800478.1|GU800477.1|GU800441.1|GU800411.1|GU800397.1|GU800392.1|GU800365.1|GU800363.1|GU800354.1|GU800295.1|GU800294.1|GU800266.1|GU800259.1|GU800255.1|GU800205.1|GU800189.1|GU800140.1|GU800121.1|GU800113.1|GU800104.1|GU800098.1|GU800087.1|GU800078.1|GU800070.1|GU800061.1|GU800050.1|GU800041.1|GU800040.1|GU800036.1|GU800035.1|GU799966.1|GU799879.1|GU799849.1|GU799839.1|GU799773.1|GU799727.1|GU799708.1|GU799700.1|GU656969.1|GU656968.1|GU656967.1|GU656966.1|GU656886.1|GU656778.1|GU656775.1|GU656774.1|GU656711.1|GU656710.1|GU656709.1|GU656708.1|GU656707.1|GU656706.1|GU656705.1|GU656704.1|GU656703.1|GU656655.1|GU656653.1|GU656652.1|GU656629.1|GU656628.1|GU656627.1|GU656625.1|GU656621.1|GU656619.1|GU656618.1|GU656617.1|GU656616.1|GU656615.1|GU656614.1|GU656612.1|GU656564.1|GU656563.1|GU656562.1|GU656561.1|GU656560.1|GU656559.1|GU656507.1|GU656503.1|GU656502.1|GU656501.1|GU656499.1|GU656497.1|GU656495.1|GU656493.1|GU693677.1|GU693492.1|GU693373.1|GU693370.1|GU693341.1|GU693340.1|GU674500.1|GU673022.1|GU673020.1|GU673019.1|GU673017.1|GU673014.1|GU673011.1|GU673008.1|GU673007.1|GU673006.1|GU673003.1|GU673001.1|GU672995.1|GU672993.1|GU672991.1|GU672988.1|GU672986.1|GU672984.1|GU672982.1|GU672980.1|GU672979.1|GU672976.1|GU672974.1|GU672973.1|GU672971.1|GU672968.1|GU672967.1|GU672964.1|GU672962.1|GU672960.1|GU672958.1|GU672949.1|GU672947.1|GU672945.1|GU672944.1|GU672938.1|GU672936.1|GU672935.1|GU672931.1|GU672930.1|GU672928.1|GU672927.1|GU672925.1|GU672920.1|GU672918.1|GU672917.1|GU672916.1|GU672901.1|GU672899.1|GU672897.1|GU672895.1|GU672893.1|GU672891.1|GU672889.1|GU672887.1|GU672884.1|GU672882.1|GU672880.1|GU672878.1|GU672874.1|GU672871.1|GU672869.1|GU672867.1|GU672865.1|GU672860.1|GU672856.1|GU672854.1|GU672852.1|GU672850.1|GU672849.1|GU672847.1|GU672845.1|GU672842.1|GU672837.1|GU672835.1|GU672833.1|GU672830.1|GU672827.1|GU680598.1|GU680597.1|GU680596.1|GU680595.1|GU680594.1|GU680593.1|GU680592.1|GU680591.1|GU680590.1|GU680589.1|GU680588.1|GU680587.1|GU680586.1|GU680585.1|GU680584.1|GU680583.1|GU680582.1|GU680581.1|GU680580.1|GU680579.1|GU680578.1|GU680577.1|GU680576.1|GU680575.1|GU680574.1|GU680573.1|GU680572.1|GU680571.1|GU680570.1|GU680569.1|GU680485.1|GU680483.1|GU680481.1|GU680480.1|GU680479.1|GU680471.1|GU680470.1|GU705870.1|GU705869.1|GU704835.1|GU704818.1|GU704812.1|GU704711.1|GU704692.1|GU704690.1|GU704678.1|GU704676.1|GU704664.1|GU704646.1|GU704645.1|GU704643.1|GU704642.1|GU704641.1|GU704640.1|GU704639.1|GU704636.1|GU704635.1|GU704634.1|GU704633.1|GU704632.1|GU704631.1|GU704630.1|GU704629.1|GU704627.1|GU704620.1|GU704619.1|GU704617.1|GU704616.1|GU704615.1|GU704614.1|GU704613.1|GU704612.1|GU704611.1|GU704610.1|GU704608.1|GU704607.1|GU704505.1|GU704502.1|GU704473.1|GU704469.1|GU704445.1|GU704441.1|GU704440.1|GU704438.1|GU704437.1|GU704431.1|GU704430.1|GU704429.1|GU704428.1|GU704424.1|GU704404.1|GU704403.1|GU704402.1|GU704371.1|GU704345.1|GU704339.1|GU704297.1|GU704295.1|GU704280.1|GU704279.1|GU704277.1|GU704276.1|GU704271.1|GU704259.1|GU704254.1|GU704253.1|GU704252.1|GU704246.1|GU704243.1|GU704241.1|GU704240.1|GU704238.1|GU704168.1|GU704167.1|GU704146.1|GU704145.1|GU704142.1|GU704141.1|GU704130.1|GU704129.1|GU704128.1|GU704127.1|GU704126.1|GU704125.1|GU704123.1|GU703969.1|GU703878.1|GU703877.1|GU703876.1|GU703875.1|GU703874.1|GU703873.1|GU703872.1|GU703871.1|GU703870.1|GU703869.1|GU703868.1|GU703867.1|GU703866.1|GU703865.1|GU703864.1|GU703863.1|GU703862.1|GU703861.1|GU703860.1|GU703859.1|GU703858.1|GU703857.1|GU703856.1|GU703855.1|GU703854.1|GU703853.1|GU703852.1|GU703851.1|GU703850.1|GU703849.1|GU703848.1|GU703847.1|GU703846.1|GU703845.1|GU703844.1|GU703843.1|GU703842.1|GU703841.1|GU703840.1|GU703839.1|GU703838.1|GU703837.1|GU703836.1|GU703759.1|GU703545.1|GU703544.1|GU703543.1|GU703542.1|GU703451.1|GU703450.1|GU703370.1|GU703369.1|GU703357.1|GU703356.1|GU703355.1|GU703354.1|GU703352.1|GU703341.1|GU703340.1|GU703334.1|GU703333.1|GU703331.1|GU703330.1|GU703324.1|GU703319.1|GU703314.1|GU703312.1|GU703276.1|GU703270.1|GU703269.1|GU703268.1|GU703267.1|GU703266.1|GU703255.1|GU703252.1|GU703251.1|GU703250.1|GU703249.1|GU703248.1|GU703247.1|GU703239.1|GU703238.1|GU703231.1|GU703230.1|GU703229.1|GU703228.1|GU703227.1|GU703226.1|GU703225.1|GU703224.1|GU703223.1|GU703222.1|GU703221.1|GU703220.1|GU703010.1|GU703007.1|GU694758.1|GU694747.1|GU694734.1|GU694733.1|GU694686.1|GU694545.1|GU694527.1|GU694446.1|GU694430.1|GU694426.1|GU694406.1|GU694392.1|GU694388.1|GU694335.1|GU694326.1|GU694322.1|GU694220.1|GU712502.1|GU712501.1|GU712500.1|GU712499.1|GU712498.1|GU712497.1|GU712496.1|GU712495.1|GU712494.1|GU712493.1|GU712492.1|GU712491.1|GU712490.1|GU712489.1|GU712488.1|GU712487.1|GU712486.1|GU712485.1|GU712484.1|GU712483.1|GU712482.1|GU712481.1|GU712480.1|GU712479.1|GU712478.1|GU712477.1|GU712476.1|GU712475.1|GU712474.1|GU712473.1|GU712472.1|GU712471.1|GU712470.1|GU712469.1|GU712468.1|GU712467.1|GU712466.1|GU712465.1|GU712464.1|GU712463.1|GU712462.1|GU712461.1|GU712460.1|GU712459.1|GU712458.1|GU712457.1|GU712456.1|GU712455.1|GU712454.1|GU712453.1|GU712452.1|GU712451.1|GU712450.1|GU712449.1|GU712448.1|GU712447.1|GU712446.1|GU712445.1|GU712444.1|GU712443.1|GU712442.1|GU712441.1|GU712440.1|GU712439.1|GU712438.1|GU712437.1|GU712436.1|GU712435.1|GU712434.1|GU712433.1|GU712432.1|GU712431.1|GU712430.1|GU712429.1|GU712428.1|GU712427.1|GU712426.1|GU712425.1|GU712424.1|GU712423.1|GU712422.1|GU712421.1|GU712420.1|GU712419.1|GU712418.1|GU712417.1|GU712416.1|GU712415.1|GU712414.1|GU712413.1|GU712412.1|GU712411.1|GU712410.1|GU712409.1|GU712408.1|GU712407.1|GU712406.1|GU712405.1|GU712404.1|GU712403.1|GU712402.1|GU712401.1|GU712400.1|GU712399.1|GU712398.1|GU712397.1|GU712396.1|GU712395.1|GU712394.1|GU712393.1|GU712392.1|GU712391.1|GU712390.1|GU712389.1|GU712388.1|GU712387.1|GU712386.1|GU712385.1|GU712384.1|GU712383.1|GU712382.1|GU712381.1|GU712380.1|GU712379.1|GU712378.1|GU712377.1|GU712376.1|GU712375.1|GU712374.1|GU712373.1|GU712372.1|GU712371.1|GU712370.1|GU712369.1|GU712368.1|GU712367.1|GU712366.1|GU712365.1|GU712364.1|GU712363.1|GU712362.1|GU712361.1|GU712360.1|GU712359.1|GU712358.1|GU712357.1|GU712356.1|GU712355.1|GU712354.1|GU712353.1|GU712352.1|GU712351.1|GU712350.1|GU712349.1|GU712348.1|GU712347.1|GU712346.1|GU712345.1|GU712344.1|GU712343.1|GU712342.1|GU712341.1|GU712340.1|GU712339.1|GU712338.1|GU712337.1|GU712336.1|GU712335.1|GU712334.1|GU712333.1|GU712332.1|GU712331.1|GU712330.1|GU712329.1|GU712328.1|GU712327.1|GU712326.1|GU712325.1|GU712324.1|GU712323.1|GU712322.1|GU712321.1|GU712320.1|GU712319.1|GU712318.1|GU712317.1|GU712316.1|GU712315.1|GU712314.1|GU712313.1|GU712312.1|GU712311.1|GU712310.1|GU712309.1|GU712308.1|GU712307.1|GU712306.1|GU712305.1|GU712304.1|GU712303.1|GU712302.1|GU712301.1|GU712300.1|GU712299.1|GU712298.1|GU712297.1|GU712296.1|GU712295.1|GU712294.1|GU712293.1|GU712292.1|GU712291.1|GU712290.1|GU712289.1|GU712288.1|GU712287.1|GU712286.1|GU712285.1|GU712284.1|GU712283.1|GU712282.1|GU712281.1|GU712280.1|GU712279.1|GU712278.1|GU712277.1|GU712276.1|GU712275.1|GU712274.1|GU712273.1|GU712272.1|GU712271.1|GU712270.1|GU712269.1|GU712268.1|GU712267.1|GU712266.1|GU712265.1|GU712264.1|GU712263.1|GU712262.1|GU712261.1|GU712260.1|GU712259.1|GU712258.1|GU712257.1|GU712256.1|GU712255.1|GU712254.1|GU712253.1|GU712252.1|GU712251.1|GU712250.1|GU712249.1|GU712248.1|GU712247.1|GU712246.1|GU712245.1|GU712244.1|GU712243.1|GU712242.1|GU712241.1|GU712240.1|GU712239.1|GU712238.1|GU712237.1|GU712236.1|GU712235.1|GU712234.1|GU712233.1|GU712232.1|GU712231.1|GU712230.1|GU712229.1|GU712228.1|GU712227.1|GU712226.1|GU712225.1|GU712224.1|GU712223.1|GU712222.1|GU712221.1|GU712220.1|GU712219.1|GU712218.1|GU712217.1|GU712216.1|GU712215.1|GU712214.1|GU712213.1|GU712212.1|GU712211.1|GU712210.1|GU712209.1|GU712208.1|GU712207.1|GU712206.1|GU712205.1|GU712204.1|GU712203.1|GU712202.1|GU712201.1|GU712200.1|GU712199.1|GU712198.1|GU712197.1|GU712196.1|GU712195.1|GU712194.1|GU712193.1|GU712192.1|GU712191.1|GU712190.1|GU712189.1|GU712188.1|GU712187.1|GU712186.1|GU712185.1|GU712184.1|GU712183.1|GU712182.1|GU712181.1|GU712180.1|GU712179.1|GU712178.1|GU712177.1|GU712176.1|GU712175.1|GU712174.1|GU712173.1|GU712172.1|GU712171.1|GU712170.1|GU712169.1|GU712168.1|GU712167.1|GU712166.1|GU712165.1|GU712164.1|GU712163.1|GU712162.1|GU712161.1|GU712160.1|GU712159.1|GU712158.1|GU712157.1|GU712156.1|GU712155.1|GU712154.1|GU712153.1|GU712152.1|GU712151.1|GU712150.1|GU712149.1|GU712148.1|GU712147.1|GU712146.1|GU712145.1|GU712144.1|GU712143.1|GU712142.1|GU712141.1|GU712140.1|GU712139.1|GU712138.1|GU712137.1|GU712136.1|GU712135.1|GU712134.1|GU712133.1|GU712132.1|GU712131.1|GU712130.1|GU712129.1|GU712128.1|GU712127.1|GU712126.1|GU712125.1|GU712124.1|GU712123.1|GU712122.1|GU712121.1|GU712120.1|GU712119.1|GU712118.1|GU712117.1|GU712116.1|GU712115.1|GU712114.1|GU712113.1|GU712112.1|GU712111.1|GU712110.1|GU712109.1|GU712108.1|GU712107.1|GU712106.1|GU712105.1|GU712104.1|GU712103.1|GU712102.1|GU712101.1|GU712100.1|GU712099.1|GU712098.1|GU712097.1|GU712096.1|GU712095.1|GU712094.1|GU712093.1|GU712092.1|GU712091.1|GU712090.1|GU712089.1|GU712088.1|GU712087.1|GU712086.1|GU712085.1|GU712084.1|GU712083.1|GU712082.1|GU712081.1|GU712080.1|GU712079.1|GU712078.1|GU712077.1|GU712076.1|GU712075.1|GU712074.1|GU712073.1|GU712072.1|GU712071.1|GU712070.1|GU712069.1|GU712068.1|GU712067.1|GU712066.1|GU712065.1|GU712064.1|GU712063.1|GU712062.1|GU712061.1|GU712060.1|GU712059.1|GU712058.1|GU712057.1|GU712056.1|GU712055.1|GU712054.1|GU712053.1|GU712052.1|GU712051.1|GU712050.1|GU712049.1|GU712048.1|GU712047.1|GU712046.1|GU712045.1|GU712044.1|GU712043.1|GU712042.1|GU712041.1|GU712040.1|GU712039.1|GU712038.1|GU712037.1|GU712036.1|GU712035.1|GU712034.1|GU712033.1|GU712032.1|GU712031.1|GU712030.1|GU712029.1|GU712028.1|GU712027.1|GU712026.1|GU712025.1|GU712024.1|GU712023.1|GU712022.1|GU712021.1|GU712020.1|GU712019.1|GU712018.1|GU712017.1|GU712016.1|GU712015.1|GU712014.1|GU712013.1|GU712012.1|GU712011.1|GU712010.1|GU712009.1|GU712008.1|GU712007.1|GU712006.1|GU712005.1|GU712004.1|GU712003.1|GU712002.1|GU712001.1|GU712000.1|GU711999.1|GU711998.1|GU711997.1|GU711996.1|GU711995.1|GU711994.1|GU711993.1|GU711992.1|GU711991.1|GU711990.1|GU711989.1|GU711988.1|GU711987.1|GU711986.1|GU711985.1|GU711984.1|GU711983.1|GU711982.1|GU711981.1|GU711980.1|GU711979.1|GU711978.1|GU711977.1|GU711976.1|GU711975.1|GU711974.1|GU711973.1|GU711972.1|GU711971.1|GU711970.1|GU711969.1|GU711968.1|GU711967.1|GU711966.1|GU711965.1|GU711964.1|GU711963.1|GU711962.1|GU711961.1|GU711960.1|GU711959.1|GU711958.1|GU711957.1|GU711956.1|GU711955.1|GU711954.1|GU711953.1|GU711952.1|GU711951.1|GU711950.1|GU711949.1|GU711948.1|GU711947.1|GU711946.1|GU711945.1|GU711944.1|GU711943.1|GU711942.1|GU711941.1|GU711940.1|GU711939.1|GU711938.1|GU711937.1|GU711936.1|GU711935.1|GU711934.1|GU711933.1|GU711932.1|GU711931.1|GU711930.1|GU711929.1|GU711928.1|GU711927.1|GU711926.1|GU711925.1|GU711924.1|GU711923.1|GU711922.1|GU711921.1|GU711920.1|GU711919.1|GU711918.1|GU711917.1|GU711916.1|GU711915.1|GU711914.1|GU711913.1|GU711912.1|GU711911.1|GU711910.1|GU711909.1|GU711908.1|GU711907.1|GU711906.1|GU711905.1|GU711904.1|GU711903.1|GU711902.1|GU711901.1|GU711900.1|GU711899.1|GU711898.1|GU711897.1|GU711896.1|GU711895.1|GU711894.1|GU711893.1|GU711892.1|GU711891.1|GU711890.1|GU711889.1|GU711888.1|GU711887.1|GU711886.1|GU711885.1|GU711884.1|GU711883.1|GU711882.1|GU711881.1|GU711880.1|GU711879.1|GU711878.1|GU711877.1|GU711876.1|GU711875.1|GU711874.1|GU711873.1|GU711872.1|GU711871.1|GU711870.1|GU711829.1|GU711828.1|GU711817.1|GU711814.1|GU711793.1|GU711792.1|GU711791.1|GU711736.1|MK344674.1|MH254782.1|MH254781.1|MH254780.1|MH254779.1|MH254778.1|MH254777.1|MH254776.1|MH254775.1|MH254774.1|MH254773.1|MH254772.1|MH254771.1|MH254770.1|MH254769.1|MH254768.1|MH254767.1|MH254766.1|MH254765.1|MH254764.1|MH254763.1|MH254762.1|MH254761.1|MH254760.1|MH254759.1|MH254758.1|MH254757.1|MH254756.1|MH254755.1|MH254754.1|MH254753.1|MH254751.1|MH254750.1|MH254749.1|MH254748.1|MH254746.1|MH254745.1|MH254744.1|MH254743.1|MH254742.1|MH254741.1|MH254740.1|MH254739.1|MH254738.1|MH254737.1|MH254735.1|MH254734.1|MH254733.1|MH254732.1|MH254731.1|MH254730.1|MH254729.1|MH254728.1|MH254727.1|MH254726.1|MH254725.1|MH254724.1|MH254723.1|MH254722.1|MH254721.1|MH254720.1|MH254718.1|MH254717.1|MH254716.1|MH254715.1|MH254714.1|MH254713.1|MH254712.1|MH254711.1|MH254710.1|MH254709.1|MH254708.1|MH254707.1|MH254706.1|MH254705.1|MH254704.1|MH254703.1|MH254702.1|MH254701.1|MH254700.1|MH254699.1|MH254698.1|MH254697.1|MH254696.1|MH254695.1|MH254694.1|MH254693.1|MH254692.1|MH254691.1|MH254690.1|MH254689.1|MH254688.1|MH254687.1|MH254686.1|MH254685.1|MH254684.1|MH254683.1|MH254682.1|MH254681.1|MH254679.1|MH254678.1|MH254677.1|MH254676.1|MH254675.1|MH254674.1|MH254673.1|MH254672.1|MH254671.1|MH254670.1|MH254669.1|MH254668.1|MH254667.1|MH254666.1|MH254665.1|MH254664.1|MH254663.1|MH254662.1|MH254661.1|MH254660.1|MH254659.1|MH254658.1|MH254657.1|MH254656.1|MH254655.1|MH254654.1|MH254653.1|MH254652.1|MH254651.1|MH254650.1|MH254649.1|MH254648.1|MH254647.1|MH254646.1|MH254645.1|MH254644.1|MH254643.1|MH254642.1|MH254641.1|MH254640.1|MH254639.1|MH254638.1|MH254637.1|MH254636.1|MH254635.1|MH254634.1|MH254633.1|MH254632.1|MH254631.1|MH254630.1|MH254629.1|MH254628.1|MH254627.1|MH254626.1|MH254625.1|MH254624.1|MH254623.1|MH254622.1|MH254621.1|MH254620.1|MH254619.1|MH254618.1|MH254617.1|MH254616.1|MH254615.1|MH254614.1|MH254613.1|MH254612.1|MH254611.1|MH254610.1|MH254609.1|MH254608.1|MH254607.1|MH254606.1|MH254605.1|MH254604.1|MH254602.1|MH254601.1|MH254600.1|MH254599.1|MH254598.1|MH254597.1|MH254596.1|MH254595.1|MH254594.1|MH254592.1|MH254591.1|MH254590.1|MH254589.1|MH254588.1|MH254587.1|MH254586.1|MH254585.1|MH254584.1|MH254583.1|MH254582.1|MH254581.1|MH254580.1|MH254579.1|MH254578.1|MH254577.1|MH254576.1|MH254575.1|MH254574.1|MH254573.1|MH254572.1|MH254571.1|MH254570.1|MH254569.1|MH254568.1|MH254567.1|MH254566.1|MH254565.1|MH254564.1|MH254563.1|MH254562.1|MH254561.1|MH254560.1|MH254559.1|MH254558.1|MH254557.1|MH254556.1|MH254555.1|MH254554.1|MH254553.1|MH254552.1|MH254551.1|MH254550.1|MH254549.1|MH254548.1|MH254547.1|MH254546.1|MH254545.1|MH254544.1|MH254543.1|MH254542.1|MH254541.1|MH254540.1|MH254539.1|MH254538.1|MH254537.1|MH254536.1|MH254535.1|MH254534.1|MH254533.1|MH254532.1|MH254531.1|MH254530.1|MH254529.1|MH254528.1|MH254527.1|MH254526.1|MH254525.1|MH254524.1|MH254523.1|MH254522.1|MH254521.1|MH254520.1|MH254519.1|MH254518.1|MH254517.1|MH254516.1|MH254515.1|MH254514.1|MH254513.1|MH254512.1|MH254511.1|MH254510.1|MH254509.1|MH254508.1|MH254507.1|MH254506.1|MH254505.1|MH254504.1|MH254503.1|MH254502.1|MH254501.1|MH254500.1|MH254499.1|MH254498.1|MH254497.1|MH254496.1|MH254494.1|MH254493.1|MH254492.1|MH254491.1|MH254490.1|MH254489.1|MH254487.1|MH254486.1|MH254485.1|MH254484.1|MH254483.1|MH254482.1|MH254481.1|MH254480.1|MH254479.1|MH254478.1|MH254477.1|MH254476.1|MH254475.1|MH254474.1|MH254473.1|MH254472.1|MH254471.1|MH254470.1|MH254469.1|MH254468.1|MH254467.1|MH254466.1|MH254465.1|MH254464.1|MH254463.1|MH254462.1|MH254461.1|MH254460.1|MH254459.1|MH254458.1|MH254457.1|MH254456.1|MH254455.1|MH254454.1|MH254453.1|MH254452.1|MH254451.1|MH254450.1|MH254449.1|MH254448.1|MH254447.1|MH254446.1|MH254445.1|MH254444.1|MH254442.1|MH254441.1|MH254440.1|MH254439.1|MH254438.1|MH254437.1|MH254436.1|MH254435.1|MH254434.1|MH254433.1|MH254432.1|MH254431.1|MH254430.1|MH254429.1|MH254428.1|MH254427.1|MH254426.1|MH254425.1|MH254424.1|MH254423.1|MH254422.1|MH254421.1|MH254420.1|MH254419.1|MH254418.1|MH254417.1|MH254416.1|MH254415.1|MH254414.1|MH254413.1|MH254412.1|MH254411.1|MH254410.1|MH254409.1|MH254408.1|MH254407.1|MH254406.1|MH254405.1|MH254404.1|MH254403.1|MH254402.1|MH254401.1|MH254400.1|MH254399.1|MH254398.1|MH254397.1|MH254396.1|MH254395.1|MH254394.1|MH254393.1|MH254392.1|MH254391.1|MH254390.1|MH254388.1|MH254387.1|MH254386.1|MH254385.1|MH254384.1|MH254383.1|MH254382.1|MH254381.1|MH254380.1|MH254379.1|MH254378.1|MH254377.1|MH254376.1|MH254375.1|MH254374.1|MH254373.1|MH254372.1|MH254371.1|MH254370.1|MH254369.1|MH254368.1|MH254367.1|MH254366.1|MH254365.1|MH254364.1|MH254363.1|MH254362.1|MH254361.1|MH254360.1|MH254359.1|MH254358.1|MH254357.1|MH254356.1|MH254355.1|MH254354.1|MH254353.1|MH254352.1|MH254351.1|MH254350.1|MH254349.1|MH254348.1|MH254347.1|MH254346.1|MH254345.1|MH254344.1|MH254343.1|MH254342.1|MH254341.1|MH254340.1|MH254339.1|MH254338.1|MH254337.1|MH254336.1|MH254335.1|MH254334.1|MH254333.1|MH254332.1|MH254331.1|MH254330.1|MH254329.1|MH254328.1|MH254327.1|MH254326.1|MH254325.1|MH254324.1|MH254323.1|MH254322.1|MH254321.1|MH254320.1|MH254318.1|MH254317.1|MH254316.1|MH254315.1|MH254314.1|MH254313.1|MH254312.1|MH254311.1|MH254310.1|MH254309.1|MH254308.1|MH254307.1|MH254306.1|MH254305.1|MH254304.1|MH254303.1|MH254302.1|MH254301.1|MH254300.1|MH254299.1|MH254298.1|MH254297.1|MH254296.1|MH254295.1|MH254294.1|MH254293.1|MH254292.1|MH254291.1|MH254290.1|MH254289.1|MH254288.1|MH254287.1|MH254286.1|MH254285.1|MH254284.1|MH254283.1|MH254282.1|MH254281.1|MH254280.1|MH254279.1|MH254278.1|MH254277.1|MH254276.1|MH254275.1|MH254274.1|MH254273.1|MH254272.1|MH254271.1|MH254270.1|MH254269.1|MH254268.1|MH254267.1|MH254266.1|MH254265.1|MH254264.1|MH254263.1|MH254262.1|MH254261.1|MH254260.1|MH254259.1|MH254258.1|MH254257.1|MH254256.1|MH254255.1|MH254254.1|MH254253.1|MH254252.1|MH254251.1|MH254250.1|MH254249.1|MH254248.1|MH254247.1|MH254246.1|MH254245.1|MH254244.1|MH254243.1|MH254242.1|MH254241.1|MH254240.1|MH254239.1|MH254238.1|MH254237.1|MH254236.1|MH254235.1|MH254233.1|MH254232.1|MH254231.1|MH254230.1|MH254229.1|MH254228.1|MH254227.1|MH254226.1|MH254225.1|MH254224.1|MH254223.1|MH254222.1|MH254221.1|MH254220.1|MH254219.1|MH254218.1|MH254217.1|MH254216.1|MH254215.1|MH254214.1|MH254213.1|MH254212.1|MH254211.1|MH254210.1|MH254209.1|MH254208.1|MH254207.1|MH254206.1|MH254205.1|MH254204.1|MH254203.1|MH254202.1|MH254201.1|MH254200.1|MH254199.1|MH254198.1|MH254197.1|MH254196.1|MH254195.1|MH254194.1|MH254193.1|MH254192.1|MH254191.1|MH254190.1|MH254189.1|MH254188.1|MH254187.1|MH254186.1|MH254185.1|MH254184.1|MH254183.1|MH254182.1|MH254181.1|MH254180.1|MH254179.1|MH254178.1|MH254177.1|MH254176.1|MH254175.1|MH254174.1|MH254173.1|MH254172.1|MH254171.1|MH254170.1|MH254169.1|MH254168.1|MH254167.1|MH254166.1|MH254165.1|MH254164.1|MH254163.1|MH254162.1|MH254161.1|MH254160.1|MH254159.1|MH254158.1|MH254157.1|MH254156.1|MH254155.1|MH254154.1|MH254153.1|MH254152.1|MH254151.1|MH254150.1|MH254149.1|MH254148.1|MH254147.1|MH254146.1|MH254145.1|MH254144.1|MH254143.1|MH254142.1|MH254141.1|MH254140.1|MH254139.1|MH254138.1|MH254137.1|MH254136.1|MH254135.1|MH254134.1|MH254133.1|MH254132.1|MH254131.1|MH254130.1|MH254129.1|MH254128.1|MH254127.1|MH254126.1|MH254125.1|MH254124.1|MH254123.1|MH254122.1|MH254121.1|MH254120.1|MH254119.1|MH254118.1|MH254117.1|MH254116.1|MH254115.1|MH254114.1|MH254113.1|MH254112.1|MH254111.1|MH254110.1|MH254109.1|MH254108.1|MH254107.1|MH254106.1|MH254105.1|MH254104.1|MH254103.1|MH254102.1|MH254101.1|MH254100.1|MH254099.1|MH254098.1|MH254097.1|MH254095.1|MH254094.1|MH254093.1|MH254092.1|MH254091.1|MH254090.1|MH254089.1|MH254088.1|MH254087.1|MH254086.1|MH254085.1|MH254084.1|MH254083.1|MH254082.1|MH254081.1|MH254080.1|MH254079.1|MH254078.1|MH254077.1|MH254076.1|MH254075.1|MH254074.1|MH254073.1|MH254072.1|MH254070.1|MH254069.1|MH254068.1|MH254067.1|MH254066.1|MH254065.1|MH254064.1|MH254063.1|MH254062.1|MH254061.1|MH254060.1|MH254059.1|MH254058.1|MH254057.1|MH254056.1|MH254055.1|MH254054.1|MH254053.1|MH254052.1|MH254051.1|MH254050.1|MH254049.1|MH254048.1|MH254047.1|MH254046.1|MH254045.1|MH254044.1|MH254043.1|MH254042.1|MH254041.1|MH254040.1|MH254039.1|MH254038.1|MH254037.1|MH254036.1|MH254035.1|MH254034.1|MH254033.1|MH254032.1|MH254031.1|MH254030.1|MH254029.1|MH254028.1|MH254027.1|MH254026.1|MH254025.1|MH254024.1|MH254023.1|MH254022.1|MH254021.1|MH254020.1|MH254019.1|MH254018.1|MH254017.1|MH254016.1|MH254015.1|MH254014.1|MH254013.1|MH254011.1|MH254010.1|MH254009.1|MH254008.1|MH254007.1|MH254006.1|MH254005.1|MH254004.1|MH254003.1|MH254002.1|MH254001.1|MH254000.1|MH253999.1|MH253998.1|MH253997.1|MH253996.1|MH253995.1|MH253994.1|MH253993.1|MH253992.1|MH253991.1|MH253990.1|MH253989.1|MH253988.1|MH253987.1|MH253986.1|MH253985.1|MH253984.1|MH253983.1|MH253982.1|MH253981.1|MH253980.1|MH253979.1|MH115836.1|MH115835.1|MH115834.1|MH115833.1|MH115832.1|MH115831.1|MH115830.1|MH115829.1|MH115828.1|MH115827.1|MH115826.1|MH115825.1|MH115824.1|MH115823.1|MH115822.1|MH115821.1|MH115820.1|MH115819.1|MH115818.1|MH115817.1|MH115816.1|MH115815.1|MH115814.1|MH115813.1|MH115812.1|MH115811.1|MH115810.1|MH115809.1|MH115808.1|MH115807.1|MH143571.1|MH143570.1|MH143569.1|MH143568.1|MH143567.1|MH143566.1|MH143565.1|MH143564.1|MH143563.1|MH143562.1|MH143561.1|MH143560.1|MH143559.1|MH143557.1|MH143556.1|MH143555.1|MH143554.1|MH143553.1|MH143552.1|MH143551.1|MH143550.1|MH143549.1|MH143547.1|MH143545.1|MH143544.1|MH143543.1|MH143542.1|MH143541.1|MH143540.1|MH143539.1|MH143538.1|MH143536.1|MH143535.1|MH143534.1|MH143533.1|MH143532.1|MH143531.1|MH143530.1|MH143529.1|MH143528.1|MH090055.1|MH090054.1|MH090053.1|MH090052.1|MH090051.1|MH090050.1|MH090049.1|MH090048.1|MH090047.1|MH090046.1|MH090045.1|MH090044.1|MH090043.1|MH090042.1|MH090041.1|MH090040.1|MH090039.1|MH090037.1|MH090036.1|MH090035.1|MH090034.1|MH090033.1|MH090032.1|MH090031.1|MH090030.1|MH090029.1|MH090028.1|MH090027.1|MH090026.1|MH090025.1|MH090024.1|MH090023.1|MH090022.1|MH090021.1|MH090020.1|MH090019.1|MH090018.1|MH090017.1|GU672943.1|GU672940.1|GU672863.1|GU672839.1|GU703513.1|GU703403.1|GU703402.1|GU703401.1|GU703400.1|GU703399.1|GU703398.1|GU703397.1|GU703396.1|GU703395.1|GU703394.1|GU703393.1|GU703392.1|GU703363.1|GU702992.1|MH254752.1|MH254747.1|MH254736.1|MH254719.1|MH254680.1|MH254603.1|MH254593.1|MH254495.1|MH254488.1|MH254443.1|MH254389.1|MH254319.1|MH254234.1|MH254096.1|MH254071.1|MH254012.1|MH708073.1|MH708072.1|MH708071.1|MH708070.1|MH708069.1|MH708068.1|MH708067.1|MH708066.1|MH708065.1|MH708064.1|MH708063.1|MH708062.1|MH708061.1|MH708060.1|MH708059.1|MH708058.1|MH708057.1|MH708056.1|MH708055.1|MH708054.1|MK188308.1|MK188307.1|MK188306.1|MK188305.1|MK188304.1|MK188303.1|MK188302.1|MK188301.1|MK188300.1|MK188299.1|MK188298.1|MK188297.1|MK188296.1|MK188295.1|MK188294.1|MK188293.1|MK188292.1|MK188291.1|MK188290.1|MK188289.1|MK188288.1|MK188287.1|MK188286.1|MK188285.1|MK188284.1|MK188283.1|MK188282.1|MK188281.1|MK188280.1|MK188279.1|MK188278.1|MK188277.1|MK188276.1|MK188275.1|MK188274.1|MK188273.1|MK188272.1|MK188271.1|MK188270.1|MK188269.1|MK188268.1|MK188267.1|MK188266.1|MK188265.1|MK188264.1|MK188263.1|MK188262.1|MK188261.1|MK188260.1|MK188259.1|MK188258.1|MK188257.1|MK188256.1|MK188255.1|MK188254.1|MK188253.1|MK188252.1|MK188251.1|MK188250.1|MK188249.1|MK188248.1|MK188247.1|MK188246.1|MK188245.1|MK188244.1|MK188243.1|MK188242.1|MK188241.1|MK188240.1|MK188239.1|MK188238.1|MK188237.1|MK188236.1|MK188235.1|MK188234.1|MK188233.1|MK188232.1|MK188231.1|MK188230.1|MK188229.1|MK188228.1|MK188227.1|MK188226.1|MK188225.1|MK188224.1|MK188223.1|MK188222.1|MK188221.1|MK188220.1|MK188219.1|MK188218.1|MK188217.1|MK188216.1|MK188215.1|MK188214.1|MK188213.1|MK188212.1|MK188211.1|MK188210.1|MK188209.1|MK188208.1|MK188207.1|MK188206.1|MK188205.1|MK188204.1|MK188203.1|MH115805.1|MH115804.1|MH115803.1|MH115802.1|MH115801.1|MH115800.1|MH115799.1|MK612545.1|MK612544.1|MK612543.1|MK612542.1|MK612541.1|MK612540.1|MK612539.1|MK612538.1|MK612537.1|MK612536.1|MK612535.1|MK612534.1|MK612533.1|MK612532.1|MK612531.1|MK612530.1|MK612529.1|MK612528.1|MK612527.1|MK612526.1|MK612525.1|MK612524.1|MK612523.1|MK612522.1|MK612521.1|MK612520.1|MK612519.1|MK612518.1|MK612517.1|MK612516.1|MK612515.1|MK612514.1|MK612513.1|MK612512.1|MK612511.1|MK612510.1|MK612509.1|MK612508.1|MK612507.1|MK612506.1|MK612505.1|MK612504.1|MK612503.1|MK612502.1|MK612501.1|MK612500.1|MK612499.1|MK612498.1|MK612497.1|KY556126.1|MK208216.1|MK208215.1|MK208214.1|MK208213.1|MK208212.1|MK208211.1|MK208210.1|MK208209.1|MK208208.1|MK208207.1|MK208206.1|MK208205.1|MK208204.1|MK208203.1|MK208202.1|MK208201.1|MK208200.1|MK208199.1|MK208198.1|MK208197.1|MK208196.1|MK208195.1|MK208194.1|MK208193.1|MK208192.1|MK208191.1|MK208190.1|MK208189.1|MK208188.1|MK208187.1|MK208186.1|MK208185.1|MK208184.1|MK208183.1|MK208182.1|MK208181.1|MK208180.1|MK208179.1|MK208178.1|MK208177.1|MK208176.1|MK208175.1|MK208174.1|MK208173.1|MK208172.1|MK208171.1|MK208170.1|MK208169.1|MK208168.1|MK208167.1|MK208166.1|MK208165.1|MK208164.1|MK208163.1|MK208162.1|MK208161.1|MK208160.1|MK208159.1|MK208158.1|MK208157.1|MK208156.1|MK208155.1|MK208154.1|MK208153.1|MK208152.1|MK208151.1|MK208150.1|MK208149.1|MK208148.1|MK208147.1|MK208146.1|MK208145.1|MK208144.1|MK208143.1|MK208142.1|MK208141.1|MK208140.1|MK208139.1|MK208138.1|MK208137.1|MK208136.1|MK208135.1|MK208134.1|MK208133.1|MK208132.1|MK208131.1|MK208130.1|MK208129.1|MK208128.1|MK208127.1|MK208126.1|MK208125.1|MK208124.1|MK208123.1|MK208122.1|MK208121.1|MK208120.1|MK208119.1|MK208118.1|MK208117.1|MK208116.1|MK208115.1|MK208114.1|MK208113.1|MK208112.1|MK208111.1|MK208110.1|MK208109.1|MK208108.1|MK208107.1|MK208106.1|MK208105.1|MK208104.1|MK208103.1|MK208102.1|MK208101.1|MK208100.1|MK208099.1|MK208098.1|MK208097.1|MK208096.1|MK208095.1|MK208094.1|MK208093.1|MK208092.1|MK208091.1|MK208090.1|MK208089.1|MK208088.1|MK208087.1|MK208086.1|MK208085.1|MK208084.1|MK208083.1|MK208082.1|MK208081.1|MK208080.1|MK208079.1|MK208078.1|MK208077.1|MK208076.1|MK208075.1|MK208074.1|MK208073.1|MK208072.1|MK208071.1|MK208070.1|MK208069.1|MK208068.1|MK208067.1|MK208066.1|MK208065.1|MK208064.1|MK208063.1|MK208062.1|MK208061.1|MK208060.1|MK208059.1|MK208058.1|MK208057.1|MK208056.1|MK208055.1|MK208054.1|MK208053.1|MK208052.1|MK208051.1|MK208050.1|MK208049.1|MK208048.1|MK208047.1|MK208046.1|MK208045.1|MK208044.1|MK208043.1|MK208042.1|MK208041.1|MK208040.1|MK208039.1|MK208038.1|MK208037.1|MK208036.1|MK208035.1|MK208034.1|MK208033.1|MK208032.1|MK208031.1|MK208030.1|MK208029.1|MK208028.1|MK208027.1|MK208026.1|MK208025.1|MK208024.1|MK208023.1|MK208022.1|MK208021.1|MK208020.1|MK208019.1|MK208018.1|MK208017.1|MK208016.1|MK208015.1|MK208014.1|MK208013.1|MK208012.1|MK208011.1|MK208010.1|MK208009.1|MK208008.1|MK208007.1|MK208006.1|MK208005.1|MK208004.1|MK208003.1|MK208002.1|MK208001.1|MK208000.1|MK207999.1|MK207998.1|MK207997.1|MK207996.1|MK207995.1|MK207994.1|MK207993.1|MK207992.1|MK207991.1|MK207990.1|MK207989.1|MK207988.1|MK207987.1|MK207986.1|MK207985.1|MK207984.1|MK207983.1|MK207982.1|MK207981.1|MK207980.1|MK207979.1|MK207978.1|MK207977.1|MK207976.1|MK207975.1|MK207974.1|MK207973.1|MK207972.1|MK207971.1|MK207970.1|MK207969.1|MK207968.1|MK207967.1|MK207966.1|MK207965.1|MK207964.1|MK207963.1|MK207962.1|MK207961.1|MK207960.1|MK207959.1|MK207958.1|MK207957.1|MK207956.1|MK207955.1|MK207954.1|MK207953.1|MK207952.1|MK207951.1|MK207950.1|MK207949.1|MK207948.1|MK207947.1|MK207946.1|MK207945.1|MK207944.1|MK207943.1|MK207942.1|MK207941.1|MK207940.1|MK207939.1|MK207938.1|MK207937.1|MK207936.1|MK207935.1|MK207934.1|MK207933.1|MK207932.1|MK207931.1|MK207930.1|MK207929.1|MK207928.1|MK207927.1|MK207926.1|MK207925.1|MK207924.1|MK207923.1|MK207922.1|MK207921.1|MK207920.1|MK207919.1|MK207918.1|MK207917.1|MK207916.1|MK207915.1|MK207914.1|MK207913.1|MK207912.1|MK207911.1|MK207910.1|MK207909.1|MK207908.1|MK207907.1|MK207906.1|MK207905.1|MK207904.1|MK207903.1|MK207902.1|MK207901.1|MK207900.1|MK207899.1|MK207898.1|MK207897.1|MK207896.1|MK207895.1|MK207894.1|MK207893.1|MK207892.1|MK207891.1|MK207890.1|MK207889.1|MK207888.1|MK207887.1|MK207886.1|MK207885.1|MK207884.1|MK207883.1|MK207882.1|MK207881.1|MK207880.1|MK207879.1|MK207878.1|MK207877.1|MK207876.1|MK207875.1|MK207874.1|MK207873.1|MK207872.1|MK207871.1|MK207870.1|MK207869.1|MK207868.1|MK207867.1|MK207866.1|MK207865.1|MK207864.1|MK207863.1|MK207862.1|MK207861.1|MK207860.1|MK207859.1|MK207858.1|MK207857.1|MK207856.1|MK207855.1|MK207854.1|MK207853.1|MK207852.1|MK207851.1|MK207850.1|MK207849.1|MK207848.1|MK207847.1|MK207846.1|MK207845.1|MK207844.1|MK207843.1|MK207842.1|MK207841.1|MK207840.1|MK207839.1|MK207838.1|MK207837.1|MK207836.1|MK207835.1|MK207834.1|MK207833.1|MK207832.1|MK207831.1|MK207830.1|MK207829.1|MK207828.1|MK207827.1|MK207826.1|MK207825.1|MK207824.1|MK207823.1|MK207822.1|MK207821.1|MK207820.1|MK207819.1|MK207818.1|MK207817.1|MK207816.1|MK207815.1|MK207814.1|MK207813.1|MK207812.1|MK207811.1|MK207810.1|MK207809.1|MK207808.1|MK207807.1|MK207806.1|MK207805.1|MK207804.1|MK207803.1|MK207802.1|MK207801.1|MK207800.1|MK207799.1|MK207798.1|MK207797.1|MK207796.1|MK207795.1|MK207794.1|MK207793.1|MK207792.1|MK207791.1|MK207790.1|MK207789.1|MK207788.1|MK207787.1|MK207786.1|MK207785.1|MK207784.1|MK207783.1|MK207782.1|MK207781.1|MK207780.1|MK207779.1|MK207778.1|MK207777.1|MK207776.1|MK207775.1|MK207774.1|MK207773.1|MK207772.1|MK207771.1|MK207770.1|MK207769.1|MK207768.1|MK207767.1|MK207766.1|MK207765.1|MK207764.1|MK207763.1|MK207762.1|MK207761.1|MK207760.1|MK207759.1|MK207758.1|MK207757.1|MK207756.1|MK207755.1|MK207754.1|MK207753.1|MK207752.1|MK207751.1|MK207750.1|MK207749.1|MK207748.1|MK207747.1|MK207746.1|MK207745.1|MK207744.1|MK207743.1|MK207742.1|MK207741.1|MK207740.1|MK207739.1|MK207738.1|MK207737.1|MK207736.1|MK207735.1|MK207734.1|MK207733.1|MK207732.1|MK207731.1|MK207730.1|MK207729.1|MK207728.1|MK207727.1|MK207726.1|MK207725.1|MK207724.1|MK207723.1|MK207722.1|MK207721.1|MK207720.1|MK207719.1|MK207718.1|MK207717.1|MK207716.1|MK207715.1|MK207714.1|MK207713.1|MK207712.1|MK207711.1|MK207710.1|MK207709.1|MK207708.1|MK207707.1|MK207706.1|MK207705.1|MK207704.1|MK207703.1|MK207702.1|MK207701.1|MK207700.1|MK207699.1|MK207698.1|MK207697.1|MK207696.1|MK207695.1|MK207694.1|MK207693.1|MK207692.1|MK207691.1|MK207690.1|MK207689.1|MK207688.1|MK207687.1|MK207686.1|MK207685.1|MK207684.1|MK207683.1|MK207682.1|MK207681.1|MK207680.1|MK207679.1|MK207678.1|MK207677.1|MK207676.1|MK207675.1|MK207674.1|MK207673.1|MK207672.1|MK207671.1|MK207670.1|MK207669.1|MK207668.1|MK207667.1|MK207666.1|MK207665.1|MK207664.1|MK207663.1|MK207662.1|MK207661.1|MK207660.1|MK207659.1|MK207658.1|MK207657.1|MK207656.1|MK207655.1|MK207654.1|MK207653.1|MK207652.1|MK207651.1|MK207650.1|MK207649.1|MK207648.1|MK207647.1|MK207646.1|MK207645.1|MK207644.1|MK207643.1|MK207642.1|MK207641.1|MK207640.1|MK207639.1|MK207638.1|MK207637.1|MK207636.1|MK207635.1|MK207634.1|MK207633.1|MK207632.1|MK207631.1|MK207630.1|MK207629.1|MK207628.1|MK207627.1|MK207626.1|MK207625.1|MK207624.1|MK207623.1|MK207622.1|MK207621.1|MK207620.1|MK207619.1|MK207618.1|MK207617.1|MK207616.1|MK207615.1|MK207614.1|MK207613.1|MK207612.1|MK207611.1|MK207610.1|MK207609.1|MK207608.1|MK207607.1|MK207606.1|MK207605.1|MK207604.1|MK207603.1|MK207602.1|MK207601.1|MK207600.1|MK207599.1|MK207598.1|MK207597.1|MK207596.1|MK207595.1|MK207594.1|MK207593.1|MK207592.1|MK207591.1|MK207590.1|MK207589.1|MK207588.1|MK207587.1|MK207586.1|MK207585.1|MK207584.1|MK207583.1|MK207582.1|MK207581.1|MK207580.1|MK207579.1|MK207578.1|MK207577.1|MK207576.1|MK207575.1|MK207574.1|MK207573.1|MK207572.1|MK207571.1|MK207570.1|MK207569.1|MK207568.1|MK207567.1|MK207566.1|MK207565.1|MK207564.1|MK207563.1|MK207562.1|MK207561.1|MK207560.1|MK207559.1|MK207558.1|MK207557.1|MK207556.1|MK207555.1|MK207554.1|MK207553.1|MK207552.1|MK207551.1|MK207550.1|MK207549.1|MK207548.1|MK207547.1|MK207546.1|MK207545.1|MK207544.1|MK207543.1|MK207542.1|MK207541.1|MK207540.1|MK207539.1|MK207538.1|MK207537.1|MK207536.1|MK207535.1|MK207534.1|MK207533.1|MK207532.1|MK207531.1|MK207530.1|MK207529.1|MK207528.1|MK207527.1|MK207526.1|MK207525.1|MK207524.1|MK207523.1|MK207522.1|MK207521.1|MK207520.1|MK207519.1|MK207518.1|MK207517.1|MK207516.1|MK207515.1|MK207514.1|MK207513.1|MK207512.1|MK207511.1|MK207510.1|MK207509.1|MK207508.1|MK207507.1|MK207506.1|MK207505.1|MK207504.1|MK207503.1|MK207502.1|MK207501.1|MK207500.1|MK207499.1|MK207498.1|MK207497.1|MK207496.1|MK207495.1|MK207494.1|MK207493.1|MK207492.1|MK207491.1|MK207490.1|MK207489.1|MK207488.1|MK207487.1|MK207486.1|MK207485.1|MK207484.1|MK207483.1|MK207482.1|MK207481.1|MK207480.1|MK207479.1|MK207478.1|MK207477.1|MK207476.1|MK207475.1|MK207474.1|MK207473.1|MK207472.1|MK207471.1|MK207470.1|MK207469.1|MK207468.1|MK207467.1|MK207466.1|MK207465.1|MK207464.1|MK207463.1|MK207462.1|MK207461.1|MK207460.1|MK207459.1|MK207458.1|MK207457.1|MK207456.1|MK207455.1|MK207454.1|MK207453.1|MK207452.1|MK207451.1|MK207450.1|MK207449.1|MK207448.1|MK207447.1|MK207446.1|MK207445.1|MK207444.1|MK207443.1|MK207442.1|MK207441.1|MK207440.1|MK207439.1|MK207438.1|MG309158.1|MG309157.1|MG309156.1|MG309155.1|MG309154.1|MG309153.1|MG309152.1|MG309151.1|MG309150.1|MG309149.1|MG309148.1|MG309147.1|MG309146.1|MG309145.1|MG309144.1|MG309143.1|MG309142.1|MG309141.1|MG309140.1|MG309139.1|MG309138.1|MG309137.1|MG309136.1|MG309135.1|MG309134.1|MG309133.1|MG309132.1|MG309131.1|MG309130.1|MG309129.1|MG309128.1|MG309127.1|MG309126.1|MG309125.1|MG309124.1|MG309123.1|MG309122.1|MG309121.1|MG309120.1|MG309119.1|MG309118.1|MG309117.1|MG309116.1|MG309115.1|MG309114.1|MG309113.1|MG309112.1|MG309111.1|MG309110.1|MG309109.1|MG309108.1|MG309107.1|MG309106.1|MG309105.1|MG309104.1|MG309103.1|MG309102.1|MG309101.1|MG309100.1|MG309099.1|MG309098.1|MG309097.1|MG309096.1|MG309095.1|MG309094.1|MG309093.1|MG309092.1|MG309091.1|MG309090.1|MG309089.1|MG309088.1|MG309087.1|MG309086.1|MG309085.1|MG309084.1|MG309083.1|MG309082.1|MG309081.1|MG309080.1|MG309079.1|MG309078.1|MG309077.1|MG309076.1|MG309075.1|MG309074.1|MG309073.1|MG309072.1|MG309071.1|MG309070.1|MG309069.1|MG309068.1|MG309067.1|MG309066.1|MG309065.1|MG309064.1|MG309063.1|MG309062.1|MG309061.1|MG309060.1|MG309059.1|MG309058.1|MG309057.1|MG309056.1|MG309055.1|MG309054.1|MG309053.1|MG309052.1|MG309051.1|MG309050.1|MG309049.1|MG309048.1|MG309047.1|MG309046.1|MG309045.1|MG309044.1|MG309043.1|MG309042.1|MG309041.1|MG309040.1|MG309039.1|MG309038.1|MG309037.1|MG309036.1|MG309035.1|MG309034.1|MG309033.1|MG309032.1|MG309031.1|MG309030.1|MG309029.1|MG309028.1|MG309027.1|MG309026.1|MG309025.1|MG309024.1|MG309023.1|MG309022.1|MG309021.1|MG309020.1|MG309019.1|MG309018.1|MG309017.1|MG309016.1|MG309015.1|MG309014.1|MG309013.1|MG309012.1|MG309011.1|MG309010.1|MG309009.1|MG309008.1|MG309007.1|MG309006.1|MG309005.1|MG309004.1|MG309003.1|MG309002.1|MG309001.1|MG309000.1|MG308999.1|MG308998.1|MG308997.1|MG308996.1|MG308995.1|MG308994.1|MG308993.1|MG308992.1|MG308991.1|MG308990.1|MG308989.1|MG308988.1|MG308987.1|MG308986.1|MG308985.1|MG308984.1|MG308983.1|MG308982.1|MG308981.1|MG308980.1|MG308979.1|MG308978.1|MG308977.1|MG308976.1|MG308975.1|MG308974.1|MG308973.1|MG308972.1|MG308971.1|MG308970.1|MG308969.1|MG308968.1|MG308967.1|MG308966.1|MG308965.1|MG308964.1|MG308963.1|MG308962.1|MG308961.1|MG308960.1|MG308959.1|MG308958.1|MG308957.1|MG308956.1|MG308955.1|MG308954.1|MG308953.1|MG308952.1|MG308951.1|MG308950.1|MG308949.1|MG308948.1|MG308947.1|MG308946.1|MG308945.1|MG308944.1|MG308943.1|MG308942.1|MG308941.1|MG308940.1|MG308939.1|MG308938.1|MG308937.1|MG308936.1|MG308935.1|MG308934.1|MG308933.1|MG308932.1|MG308931.1|MG308930.1|MG308929.1|MG308928.1|MG308927.1|MG308926.1|MG308925.1|MG308924.1|MG308923.1|MG308922.1|MG308921.1|MG308920.1|MG308919.1|MG308918.1|MG308917.1|MG308916.1|MG308915.1|MG308914.1|MG308913.1|MG308912.1|MG308911.1|MG308910.1|MG308909.1|MG308908.1|MG308907.1|MG308906.1|MG308905.1|MG308904.1|MG308903.1|MG308902.1|MG308901.1|MG308900.1|MG308899.1|MG308898.1|MG308897.1|MG308896.1|MG308895.1|MG308894.1|MG308893.1|MG308892.1|MG308891.1|MG308890.1|MG308889.1|MG308888.1|MG308887.1|MG308886.1|MG308885.1|MG308884.1|MG308883.1|MG308882.1|MG308881.1|MG308880.1|MG308879.1|MG308878.1|MG308877.1|MG308876.1|MG308875.1|MG308874.1|MG308873.1|MG308872.1|MG308871.1|MG308870.1|MG308869.1|MG308868.1|MG308867.1|MG308866.1|MG308865.1|MG308864.1|MG308863.1|MG308862.1|MG308861.1|MG308860.1|MG308859.1|MG308858.1|MG308857.1|MG308856.1|MG308855.1|MG308854.1|MG308853.1|MG308852.1|MG308851.1|MG308850.1|MG308849.1|MG308848.1|MG308847.1|MG308846.1|MG308845.1|MG308844.1|MG308843.1|MG308842.1|MG308841.1|MG308840.1|MG308839.1|MG308838.1|MG308837.1|MG308836.1|MG308835.1|MG308834.1|MG308833.1|MG308832.1|MG308831.1|MG308830.1|MG308829.1|MG308828.1|MG308827.1|MG308826.1|MG308825.1|MG308824.1|MG308823.1|MG308822.1|MG308821.1|MG308820.1|MG308819.1|MG308818.1|MG308817.1|MG308816.1|MG308815.1|MG308814.1|MG308813.1|MG308812.1|MG308811.1|MG308810.1|MG308809.1|MG308808.1|MG308807.1|MG308806.1|MG308805.1|MG308804.1|MG308803.1|MG308802.1|MG308801.1|MG308800.1|MG308799.1|MG308798.1|MG308797.1|MG308796.1|MG308795.1|MG308794.1|MG308793.1|MG308792.1|MG308791.1|MG308790.1|MG308789.1|MG308788.1|MG308787.1|MG308786.1|MG308785.1|MG308784.1|MG308783.1|MG308782.1|MG308781.1|MG308780.1|MG308779.1|MG308778.1|MG308777.1|MG308776.1|MG308775.1|MG308774.1|MG308773.1|MG308772.1|MG308771.1|MG308770.1|MG308769.1|MG308768.1|MG308767.1|MG308766.1|MG308765.1|MG308764.1|MG308763.1|MG308762.1|MG308761.1|MG308760.1|MG308759.1|MG308758.1|MG308757.1|MG308756.1|MG308755.1|MG308754.1|MG308753.1|MG308752.1|MG308751.1|MG308750.1|MG308749.1|MG308748.1|MG308747.1|MG308746.1|MG308745.1|MG308744.1|MG308743.1|MG308742.1|MG308741.1|MG308740.1|MG308739.1|MG308738.1|MG308737.1|MG308736.1|MG308735.1|MG308734.1|MG308733.1|MG308732.1|MG308731.1|MG308730.1|MG308729.1|MG308728.1|MG308727.1|MG308726.1|MG308725.1|MG308724.1|MG308723.1|MG308722.1|MG308721.1|MG308720.1|MG308719.1|MG308718.1|MG308717.1|MG308716.1|MG308715.1|MG308714.1|MG308713.1|MG308712.1|MG308711.1|MG308710.1|MG308709.1|MG308708.1|MG308707.1|MG308706.1|MG308705.1|MG308704.1|MG308703.1|MG308702.1|MG308701.1|MG308700.1|MG308699.1|MG308698.1|MG308697.1|MG308696.1|MG308695.1|MG308694.1|MG308693.1|MG308692.1|MG308691.1|MG308690.1|MG308689.1|MG308688.1|MG308687.1|MG308686.1|MG308685.1|MG308684.1|MG308683.1|MG308682.1|MG308681.1|MG308680.1|MG308679.1|MG308678.1|MG308677.1|MG308676.1|MG308675.1|MG308674.1|MG308673.1|MG308672.1|MG308671.1|MG308670.1|MG308669.1|MG308668.1|MG308667.1|MG308666.1|MG308665.1|MG308664.1|MG308663.1|MG308662.1|MG308661.1|MG308660.1|MG308659.1|MG308658.1|MG308657.1|MG308656.1|MG308655.1|MG308654.1|MG308653.1|MG308652.1|MG308651.1|MG308650.1|MG308649.1|MG308648.1|MG308647.1|MG308646.1|MG308645.1|MG308644.1|MG308643.1|MG308642.1|MG308641.1|MG308640.1|MG308639.1|MG308638.1|MG308637.1|MG308636.1|MG308635.1|MG308634.1|MG308633.1|MG308632.1|MG308631.1|MG308630.1|MG308629.1|MG308628.1|MG308627.1|MG308626.1|MG308625.1|MG308624.1|MG308623.1|MG308622.1|MG308621.1|MG308620.1|MG308619.1|MG308618.1|MG308617.1|MG308616.1|MG308615.1|MG308614.1|MG308613.1|MG308612.1|MG308611.1|MG308610.1|MG308609.1|MG308608.1|MG308607.1|MG308606.1|MG308605.1|MG308604.1|MG308603.1|MG308602.1|MG308601.1|MG308600.1|MG308599.1|MG308598.1|MG308597.1|MG308596.1|MG308595.1|MG308594.1|MG308593.1|MG308592.1|MG308591.1|MG308590.1|MG308589.1|MG308588.1|MG308587.1|MG308586.1|MG308585.1|MG308584.1|MG308583.1|MG308582.1|MG308581.1|MG308580.1|MG308579.1|MG308578.1|MG308577.1|MG308576.1|MG308575.1|MG308574.1|MG308573.1|MG308572.1|MG308571.1|MG308570.1|MG308569.1|MG308568.1|MG308567.1|MG308566.1|MG308565.1|MG308564.1|MG308563.1|MG308562.1|MG308561.1|MG308560.1|MG308559.1|MG308558.1|MG308557.1|MG308556.1|MG308555.1|MG308554.1|MG308553.1|MG308552.1|MG308551.1|MG308550.1|MG308549.1|MG308548.1|MG308547.1|MG308546.1|MG308545.1|MG308544.1|MG308543.1|MG308542.1|MG308541.1|MG308540.1|MG308539.1|MG308538.1|MG308537.1|MG308536.1|MG308535.1|MG308534.1|MG308533.1|MG308532.1|MG308531.1|MG308530.1|MG308529.1|MG308528.1|MG308527.1|MG308526.1|MG308525.1|MG308524.1|MG308523.1|MG308522.1|MG308521.1|MG308520.1|MG308519.1|MG308518.1|MG308517.1|MG308516.1|MG308515.1|MG308514.1|MG308513.1|MG308512.1|MG308511.1|MG308510.1|MG308509.1|MG308508.1|MG308507.1|MG308506.1|MG308505.1|MG308504.1|MG308503.1|MG308502.1|MG308501.1|MG308500.1|MG308499.1|MG308498.1|MG308497.1|MG308496.1|MG308495.1|MG308494.1|MG308493.1|MG308492.1|MG308491.1|MG308490.1|MG308489.1|MG308488.1|MG308487.1|MG308486.1|MG308485.1|MG308484.1|MG308483.1|MG308482.1|MG308481.1|MG308480.1|MG308479.1|MG308478.1|MG308477.1|MG308476.1|MG308475.1|MG308474.1|MG308473.1|MG308472.1|MG308471.1|MG308470.1|MG308469.1|MG308468.1|MG308467.1|MG308466.1|MG308465.1|MG308464.1|MG308463.1|MG308462.1|MG308461.1|MG308460.1|MG308459.1|MG308458.1|MG308457.1|MG308456.1|MG308455.1|MG308454.1|MG308453.1|MG308452.1|MG308451.1|MG308450.1|MG308449.1|MG308448.1|MG308447.1|MG308446.1|MG308445.1|MG308444.1|MG308443.1|MG308442.1|MG308441.1|MG308440.1|MG308439.1|MG308438.1|MG308437.1|MG308436.1|MG308435.1|MG308434.1|MG308433.1|MG308432.1|MG308431.1|MG308430.1|MG308429.1|MG308428.1|MG308427.1|MG308426.1|MG308425.1|MG308424.1|MG308423.1|MG308422.1|MG308421.1|MG308420.1|MG308419.1|MG308418.1|MG308417.1|MG308416.1|MG308415.1|MG308414.1|MG308413.1|MG308412.1|MG308411.1|MG308410.1|MG308409.1|MG308408.1|MG308407.1|MG308406.1|MG308405.1|MG308404.1|MG308403.1|MG308402.1|MG308401.1|MG308400.1|MG308399.1|MG308398.1|MG308397.1|MG308396.1|MG308395.1|MG308394.1|MG308393.1|MG308392.1|MG308391.1|MG308390.1|MG308389.1|MG308388.1|MG308387.1|MG308386.1|MG308385.1|MG308384.1|MG308383.1|MG308382.1|MG308381.1|MG308380.1|MG308379.1|MG308378.1|MG308377.1|MG308376.1|MG308375.1|MG308374.1|MG308373.1|MG308372.1|MG308371.1|MG308370.1|MG308369.1|MG308368.1|MG308367.1|MG308366.1|MG308365.1|MG308364.1|MG308363.1|MG308362.1|MG308361.1|MG308360.1|MG308359.1|MG308358.1|MG308357.1|MG308356.1|MG308355.1|MG308354.1|MG308353.1|MG308352.1|MG308351.1|MG308350.1|MG308349.1|MG308348.1|MG308347.1|MG308346.1|MG308345.1|MG308344.1|MG308343.1|MG308342.1|MG308341.1|MG308340.1|MG308339.1|MG308338.1|MG308337.1|MG308336.1|MG308335.1|MG308334.1|MG308333.1|MG308332.1|MG308331.1|MG308330.1|MG308329.1|MG308328.1|MG308327.1|MG308326.1|MG308325.1|MG308324.1|MG308323.1|MG308322.1|MG308321.1|MG308320.1|MG308319.1|MG308318.1|MG308317.1|MG308316.1|MG308315.1|MG308314.1|MG308313.1|MG308312.1|MG308311.1|MG308310.1|MG308309.1|MG308308.1|MG308307.1|MG308306.1|MG308305.1|MG308304.1|MG308303.1|MG308302.1|MG308301.1|MG308300.1|MG308299.1|MG308298.1|MG308297.1|MG308296.1|MG308295.1|MG308294.1|MG308293.1|MG308292.1|MG308291.1|MG308290.1|MG308289.1|MG308288.1|MG308287.1|MG308286.1|MG308285.1|MG308284.1|MG308283.1|MG308282.1|MG308281.1|MG308280.1|MG308279.1|MG308278.1|MG308277.1|MG308276.1|MG308275.1|MG308274.1|MG308273.1|MG308272.1|MG308271.1|MG308270.1|MG308269.1|MG308268.1|MG308267.1|MG308266.1|MG308265.1|MG308264.1|MG308263.1|MG308262.1|MG308261.1|MG308260.1|MG308259.1|MG308258.1|MG308257.1|MG308256.1|MG308255.1|MG308254.1|MG308253.1|MG308252.1|MG308251.1|MG308250.1|MG308249.1|MG308248.1|MG308247.1|MG308246.1|MG308245.1|MG308244.1|MG308243.1|MG308242.1|MG308241.1|MG308240.1|MG308239.1|MG308238.1|MG308237.1|MG308236.1|MG308235.1|MG308234.1|MG308233.1|MG308232.1|MG308231.1|MG308230.1|MG308229.1|MG308228.1|MG308227.1|MG308226.1|MG308225.1|MG308224.1|MG308223.1|MG308222.1|MG308221.1|MG308220.1|MG308219.1|MG308218.1|MG308217.1|MG308216.1|MG308215.1|MG308214.1|MG308213.1|MG308212.1|MG308211.1|MG308210.1|MG308209.1|MG308208.1|MG308207.1|MG308206.1|MG308205.1|MG308204.1|MG308203.1|MG308202.1|MG308201.1|MG308200.1|MG308199.1|MG308198.1|MG308197.1|MG308196.1|MG308195.1|MG308194.1|MG308193.1|MG308192.1|MG308191.1|MG308190.1|MG308189.1|MG308188.1|MG308187.1|MG308186.1|MG308185.1|MG308184.1|MG308183.1|MG308182.1|MG308181.1|MG308180.1|MG308179.1|MG308178.1|MG308177.1|MG308176.1|MG308175.1|MG308174.1|MG308173.1|MG308172.1|MG308171.1|MG308170.1|MG308169.1|MG308168.1|MG308167.1|MG308166.1|MG308165.1|MG308164.1|MG308163.1|MG308162.1|MG308161.1|MG308160.1|MG308159.1|MG308158.1|MG308157.1|MG308156.1|MG308155.1|MG308154.1|MG308153.1|MG308152.1|MG308151.1|MG308150.1|MG308149.1|MG308148.1|MG308147.1|MG308146.1|MG308145.1|MG308144.1|MG308143.1|MG308142.1|MG308141.1|MG308140.1|MG308139.1|MG308138.1|MG308137.1|MG308136.1|MG308135.1|MG308134.1|MG308133.1|MG308132.1|MG308131.1|MG308130.1|MG308129.1|MG308128.1|MG308127.1|MG308126.1|MG308125.1|MG308124.1|MG308123.1|MG308122.1|MG308121.1|MG308120.1|MG308119.1|MG308118.1|MG308117.1|MG308116.1|MG308115.1|MG308114.1|MG308113.1|MG308112.1|MG308111.1|MG308110.1|MG308109.1|MG308108.1|MG308107.1|MG308106.1|MG308105.1|MG308104.1|MG308103.1|MG308102.1|MG308101.1|MG308100.1|MG308099.1|MG308098.1|MG308097.1|MG308096.1|MG308095.1|MG308094.1|MG308093.1|MG308092.1|MG308091.1|MG308090.1|MG308089.1|MG308088.1|MG308087.1|MG308086.1|MG308085.1|MG308084.1|MG308083.1|MG308082.1|MG308081.1|MG308080.1|MG308079.1|MG308078.1|MG308077.1|MG308076.1|MG308075.1|MG308074.1|MG308073.1|MG308072.1|MG308071.1|MG308070.1|MG308069.1|MG308068.1|MG308067.1|MG308066.1|MG308065.1|MG308064.1|MG308063.1|MG308062.1|MG308061.1|MG308060.1|MG308059.1|MG308058.1|MG308057.1|MG308056.1|MG308055.1|MG308054.1|MG308053.1|MG308052.1|MG308051.1|MG308050.1|MG308049.1|MG308048.1|MG308047.1|MG308046.1|MG308045.1|MG308044.1|MG308043.1|MG308042.1|MG308041.1|MG308040.1|MG308039.1|MG308038.1|MG308037.1|MG308036.1|MG308035.1|MG308034.1|MG308033.1|MG308032.1|MG308031.1|MG308030.1|MG308029.1|MG308028.1|MG308027.1|MG308026.1|MG308025.1|MG308024.1|MG308023.1|MG308022.1|MG308021.1|MG308020.1|MG308019.1|MG308018.1|MG308017.1|MG308016.1|MG308015.1|MG308014.1|MG308013.1|MG308012.1|MG308011.1|MG308010.1|MG308009.1|MG308008.1|MG308007.1|MG308006.1|MG308005.1|MG308004.1|MG308003.1|MG308002.1|MG308001.1|MG308000.1|MG307999.1|MG307998.1|MG307997.1|MG307996.1|MG307995.1|MG307994.1|MG307993.1|MG307992.1|MG307991.1|MG307990.1|MG307989.1|MG307988.1|MG307987.1|MG307986.1|MG307985.1|MG307984.1|MG307983.1|MG307982.1|MG307981.1|MG307980.1|MG307979.1|MG307978.1|MG307977.1|MG307976.1|MG307975.1|MG307974.1|MG307973.1|MG307972.1|MG307971.1|MG307970.1|MG307969.1|MG307968.1|MG307967.1|MG307966.1|MG307965.1|MG307964.1|MG307963.1|MG307962.1|MG307961.1|MG307960.1|MG307959.1|MG307958.1|MG307957.1|MG307956.1|MG307955.1|MG307954.1|MG307953.1|MG307952.1|MG307951.1|MG307950.1|MG307949.1|MG307948.1|MG307947.1|MG307946.1|MG307945.1|MG307944.1|MG307943.1|MG307942.1|MG307941.1|MG307940.1|MG307939.1|MG307938.1|MG307937.1|MG307936.1|MG307935.1|MG307934.1|MG307933.1|MG307932.1|MG307931.1|MG307930.1|MG307929.1|MG307928.1|MG307927.1|MG307926.1|MG307925.1|MG307924.1|MG307923.1|MG307922.1|MG307921.1|MG307920.1|MG307919.1|MG307918.1|MG307917.1|MG307916.1|MG307915.1|MG307914.1|MG307913.1|MG307912.1|MG307911.1|MG307910.1|MG307909.1|MG307908.1|MG307907.1|MG307906.1|MG307905.1|MG307904.1|MG307903.1|MG307902.1|MG307901.1|MG307900.1|MG307899.1|MG307898.1|MG307897.1|MG307896.1|MG307895.1|MG307894.1|MG307893.1|MG307892.1|MG307891.1|MG307890.1|MG307889.1|MG307888.1|MG307887.1|MG307886.1|MG307885.1|MG307884.1|MG307883.1|MG307882.1|MG307881.1|MG307880.1|MG307879.1|MG307878.1|MG307877.1|MG307876.1|MG307875.1|MG307874.1|MG307873.1|MG307872.1|MG307871.1|MG307870.1|MG307869.1|MG307868.1|MG307867.1|MG307866.1|MG307865.1|MG307864.1|MG307863.1|MG307862.1|MG307861.1|MG307860.1|MG307859.1|MG307858.1|MG307857.1|MG307856.1|MG307855.1|MG307854.1|MG307853.1|MG307852.1|MG307851.1|MG307850.1|MG307849.1|MG307848.1|MG307847.1|MG307846.1|MG307845.1|MG307844.1|MG307843.1|MG307842.1|MG307841.1|MG307840.1|MG307839.1|MG307838.1|MG307837.1|MG307836.1|MG307835.1|MG307834.1|MG307833.1|MG307832.1|MG307831.1|MG307830.1|MG307829.1|MG307828.1|MG307827.1|MG307826.1|MG307825.1|MG307824.1|MG307823.1|MG307822.1|MG307821.1|MG307820.1|MG307819.1|MG307818.1|MG307817.1|MG307816.1|MG307815.1|MG307814.1|MG307813.1|MG307812.1|MG307811.1|MG307810.1|MG307809.1|MG307808.1|MG307807.1|MG307806.1|MG307805.1|MG307804.1|MG307803.1|MG307802.1|MG307801.1|MG307800.1|MG307799.1|MG307798.1|MG307797.1|MG307796.1|MG307795.1|MG307794.1|MG307793.1|MG307792.1|MG307791.1|MG307790.1|MG307789.1|MG307788.1|MG307787.1|MG307786.1|MG307785.1|MG307784.1|MG307783.1|MG307782.1|MG307781.1|MG307780.1|MG307779.1|MG307778.1|MG307777.1|MG307776.1|MG307775.1|MG307774.1|MG307773.1|MG307772.1|MG307771.1|MG307770.1|MG307769.1|MG307768.1|MG307767.1|MG307766.1|MG307765.1|MG307764.1|MG307763.1|MG307762.1|MG307761.1|MG307760.1|MG307759.1|MG307758.1|MG307757.1|MG307756.1|MG307755.1|MG307754.1|MG307753.1|MG307752.1|MG307751.1|MG307750.1|MG307749.1|MG307748.1|MG307747.1|MG307746.1|MG307745.1|MG307744.1|MG307743.1|MG307742.1|MG307741.1|MG307740.1|MG307739.1|MG307738.1|MG307737.1|MG307736.1|MG307735.1|MG307734.1|MG307733.1|MG307732.1|MG307731.1|MG307730.1|MG307729.1|MG307728.1|MG307727.1|MG307726.1|MG307725.1|MG307724.1|MG307723.1|MG307722.1|MG307721.1|MG307720.1|MG307719.1|MG307718.1|MG307717.1|MG307716.1|MG307715.1|MG307714.1|MG307713.1|MG307712.1|MG307711.1|MG307710.1|MG307709.1|MG307708.1|MG307707.1|MG307706.1|MG307705.1|MG307704.1|MG307703.1|MG307702.1|MG307701.1|MG307700.1|MG307699.1|MG307698.1|MG307697.1|MG307696.1|MG307695.1|MG307694.1|MG307693.1|MG307692.1|MG307691.1|MG307690.1|MG307689.1|MG307688.1|MG307687.1|MG307686.1|MG307685.1|MG307684.1|MG307683.1|MG307682.1|MG307681.1|MG307680.1|MG307679.1|MG307678.1|MG307677.1|MG307676.1|MG307675.1|MG307674.1|MG307673.1|MG307672.1|MG307671.1|MG307670.1|MG307669.1|MG307668.1|MG307667.1|MG307666.1|MG307665.1|MG307664.1|MG307663.1|MG307662.1|MG307661.1|MG307660.1|MG307659.1|MG307658.1|MG307657.1|MG307656.1|MG307655.1|MG307654.1|MG307653.1|MG307652.1|MG307651.1|MG307650.1|MG307649.1|MG307648.1|MG307647.1|MG307646.1|MG307645.1|MG307644.1|MG307643.1|MG307642.1|MG307641.1|MG307640.1|MG307639.1|MG307638.1|MG307637.1|MG307636.1|MG307635.1|MG307634.1|MG307633.1|MG307632.1|MG307631.1|MG307630.1|MG307629.1|MG307628.1|MG307627.1|MG307626.1|MG307625.1|MG307624.1|MG307623.1|MG307622.1|MG307621.1|MG307620.1|MG307619.1|MG307618.1|MG307617.1|MG307616.1|MG307615.1|MG307614.1|MG307613.1|MG307612.1|MG307611.1|MG307610.1|MG307609.1|MG307608.1|MG307607.1|MG307606.1|MG307605.1|MG307604.1|MG307603.1|MG307602.1|MG307601.1|MG307600.1|MG307599.1|MG307598.1|MG307597.1|MG307596.1|MG307595.1|MG307594.1|MG307593.1|MG307592.1|MG307591.1|MG307590.1|MG307589.1|MG307588.1|MG307587.1|MG307586.1|MG307585.1|MG307584.1|MG307583.1|MG307582.1|MG307581.1|MG307580.1|MG307579.1|MG307578.1|MG307577.1|MG307576.1|MG307575.1|MG307574.1|MG307573.1|MG307572.1|MG307571.1|MG307570.1|MG307569.1|MG307568.1|MG307567.1|MG307566.1|MG307565.1|MG307564.1|MG307563.1|MG307562.1|MG307561.1|MG307560.1|MG307559.1|MG307558.1|MG307557.1|MG307556.1|MG307555.1|MG307554.1|MG307553.1|MG307552.1|MG307551.1|MG307550.1|MG307549.1|MG307548.1|MG307547.1|MG307546.1|MG307545.1|MG307544.1|MG307543.1|MG307542.1|MG307541.1|MG307540.1|MG307539.1|MG307538.1|MG307537.1|MG307536.1|MG307535.1|MG307534.1|MG307533.1|MG307532.1|MG307531.1|MG307530.1|MG307529.1|MG307528.1|MG307527.1|MG307526.1|MG307525.1|MG307524.1|MG307523.1|MG307522.1|MG307521.1|MG307520.1|MG307519.1|MG307518.1|MG307517.1|MG307516.1|MG307515.1|MG307514.1|MG307513.1|MG307512.1|MG307511.1|MG307510.1|MG307509.1|MG307508.1|MG307507.1|MG307506.1|MG307505.1|MG307504.1|MG307503.1|MG307502.1|MG307501.1|MG307500.1|MG307499.1|MG307498.1|MG307497.1|MG307496.1|MG307495.1|MG307494.1|MG307493.1|MG307492.1|MG307491.1|MG307490.1|MG307489.1|MG307488.1|MG307487.1|MG307486.1|MG307485.1|MG307484.1|MG307483.1|MG307482.1|MG307481.1|MG307480.1|MG307479.1|MG307478.1|MG307477.1|MG307476.1|MG307475.1|MG307474.1|MG307473.1|MG307472.1|MG307471.1|MG307470.1|MG307469.1|MG307468.1|MG307467.1|MG307466.1|MG307465.1|MG307464.1|MG307463.1|MG307462.1|MG307461.1|MG307460.1|MG307459.1|MG307458.1|MG307457.1|MG307456.1|MG307455.1|MG307454.1|MG307453.1|MG307452.1|MG307451.1|MG307450.1|MG307449.1|MG307448.1|MG307447.1|MG307446.1|MG307445.1|MG307444.1|MG307443.1|MG307442.1|MG307441.1|MG307440.1|MG307439.1|MG307438.1|MG307437.1|MG307436.1|MG307435.1|MG307434.1|MG307433.1|MG307432.1|MG307431.1|MG307430.1|MG307429.1|MG307428.1|MG307427.1|MG307426.1|MG307425.1|MG307424.1|MG307423.1|MG307422.1|MG307421.1|MG307420.1|MG307419.1|MG307418.1|MG307417.1|MG307416.1|MG307415.1|MG307414.1|MG307413.1|MG307412.1|MG307411.1|MG307410.1|MG307409.1|MG307408.1|MG307407.1|MG307406.1|MG307405.1|MG307404.1|MG307403.1|MG307402.1|MG307401.1|MG307400.1|MG307399.1|MG307398.1|MG307397.1|MG307396.1|MG307395.1|MG307394.1|MG307393.1|MG307392.1|MG307391.1|MG307390.1|MG307389.1|MG307388.1|MG307387.1|MG307386.1|MG307385.1|MG307384.1|MG307383.1|MG307382.1|MG307381.1|MG307380.1|MG307379.1|MG307378.1|MG307377.1|MG307376.1|MG307375.1|MG307374.1|MG307373.1|MG307372.1|MG307371.1|MG307370.1|MG307369.1|MG307368.1|MG307367.1|MG307366.1|MG307365.1|MG307364.1|MG307363.1|MG307362.1|MG307361.1|MG307360.1|MG307359.1|MG307358.1|MG307357.1|MG307356.1|MG307355.1|MG307354.1|MG307353.1|MG307352.1|MG307351.1|MG307350.1|MG307349.1|MG307348.1|MG307347.1|MG307346.1|MG307345.1|MG307344.1|MG307343.1|MG307342.1|MG307341.1|MG307340.1|MG307339.1|MG307338.1|MG307337.1|MG307336.1|MG307335.1|MG307334.1|MG307333.1|MG307332.1|MG307331.1|MG307330.1|MG307329.1|MG307328.1|MG307327.1|MG307326.1|MG307325.1|MG307324.1|MG307323.1|MG307322.1|MG307321.1|MG307320.1|MG307319.1|MG307318.1|MG307317.1|MG307316.1|MG307315.1|MG307314.1|MG307313.1|MG307312.1|MG307311.1|MG307310.1|MG307309.1|MG307308.1|MG307307.1|MG307306.1|MG307305.1|MG307304.1|MG307303.1|MG307302.1|MG307301.1|MG307300.1|MG307299.1|MG307298.1|MG307297.1|MG307296.1|MG307295.1|MG307294.1|MG307293.1|MG307292.1|MG307291.1|MG307290.1|MG307289.1|MG307288.1|MG307287.1|MG307286.1|MG307285.1|MG307284.1|MG307283.1|MG307282.1|MG307281.1|MG307280.1|MG307279.1|MG307278.1|MG307277.1|MG307276.1|MG307275.1|MG307274.1|MG307273.1|MG307272.1|MG307271.1|MG307270.1|MG307269.1|MG307268.1|MG307267.1|MG307266.1|MG307265.1|MG307264.1|MG307263.1|MG307262.1|MG307261.1|MG307260.1|MG307259.1|MG307258.1|MG307257.1|MG307256.1|MG307255.1|MG307254.1|MG307253.1|MG307252.1|MG307251.1|MG307250.1|MG307249.1|MG307248.1|MG307247.1|MG307246.1|MG307245.1|MG307244.1|MG307243.1|MG307242.1|MG307241.1|MG307240.1|MG307239.1|MG307238.1|MG307237.1|MG307236.1|MG307235.1|MG307234.1|MG307233.1|MG307232.1|MG307231.1|MG307230.1|MG307229.1|MG307228.1|MG307227.1|MG307226.1|MG307225.1|MG307224.1|MG307223.1|MG307222.1|MG307221.1|MG307220.1|MG307219.1|MG307218.1|MG307217.1|MG307216.1|MG307215.1|MG307214.1|MG307213.1|MG307212.1|MG307211.1|MG307210.1|MG307209.1|MG307208.1|MG307207.1|MG307206.1|MG307205.1|MG307204.1|MG307203.1|MG307202.1|MG307201.1|MG307200.1|MG307199.1|MG307198.1|MG307197.1|MG307196.1|MG307195.1|MG307194.1|MG307193.1|MG307192.1|MG307191.1|MG307190.1|MG307189.1|MG307188.1|MG307187.1|MG307186.1|MG307185.1|MG307184.1|MG307183.1|MG307182.1|MG307181.1|MG307180.1|MG307179.1|MG307178.1|MG307177.1|MG307176.1|MG307175.1|MG307174.1|MG307173.1|MG307172.1|MG307171.1|MG307170.1|MG307169.1|MG307168.1|MG307167.1|MG307166.1|MG307165.1|MG307164.1|MG307163.1|MG307162.1|MG307161.1|MG307160.1|MG307159.1|MG307158.1|MG307157.1|MG307156.1|MG307155.1|MG307154.1|MG307153.1|MG307152.1|MG307151.1|MG307150.1|MG307149.1|MG307148.1|MG307147.1|MG307146.1|MG307145.1|MG307144.1|MG307143.1|MG307142.1|MG307141.1|MG307140.1|MG307139.1|MG307138.1|MG307137.1|MG307136.1|MG307135.1|MG307134.1|MG307133.1|MG307132.1|MG307131.1|MG307130.1|MG307129.1|MG307128.1|MG307127.1|MG307126.1|MG307125.1|MG307124.1|MG307123.1|MG307122.1|MG307121.1|MG307120.1|MG307119.1|MG307118.1|MG307117.1|MG307116.1|MG307115.1|MG307114.1|MG307113.1|MG307112.1|MG307111.1|MG307110.1|MG307109.1|MG307108.1|MG307107.1|MG307106.1|MG307105.1|MG307104.1|MG307103.1|MG307102.1|MG307101.1|MG307100.1|MG307099.1|MG307098.1|MG307097.1|MG307096.1|MG307095.1|MG307094.1|MG307093.1|MG307092.1|MG307091.1|MG307090.1|MG307089.1|MG307088.1|MG307087.1|MG307086.1|MG307085.1|MG307084.1|MG307083.1|MG307082.1|MG307081.1|MG307080.1|MG307079.1|MG307078.1|MG307077.1|MG307076.1|MG307075.1|MG307074.1|MG307073.1|MG307072.1|MG307071.1|MG307070.1|MG307069.1|MG307068.1|MG307067.1|MG307066.1|MG307065.1|MG307064.1|MG307063.1|MG307062.1|MG307061.1|MG307060.1|MG307059.1|MG307058.1|MG307057.1|MG307056.1|MG307055.1|MG307054.1|MG307053.1|MG307052.1|MG307051.1|MG307050.1|MG307049.1|MG307048.1|MG307047.1|MG307046.1|MG307045.1|MG307044.1|MG307043.1|MG307042.1|MG307041.1|MG307040.1|MG307039.1|MG307038.1|MG307037.1|MG307036.1|MG307035.1|MG307034.1|MG307033.1|MG307032.1|MG307031.1|MG307030.1|MG307029.1|MG307028.1|MG307027.1|MG307026.1|MG307025.1|MG307024.1|MG307023.1|MG307022.1|MG307021.1|MG307020.1|MG307019.1|MG307018.1|MG307017.1|MG307016.1|MG307015.1|MG307014.1|MG307013.1|MG307012.1|MG307011.1|MG307010.1|MG307009.1|MG307008.1|MG307007.1|MG307006.1|MG307005.1|MG307004.1|MG307003.1|MG307002.1|MG307001.1|MG307000.1|MG306999.1|MG306998.1|MG306997.1|MG306996.1|MG306995.1|MG306994.1|MG306993.1|MG306992.1|MG306991.1|MG306990.1|MG306989.1|MG306988.1|MG306987.1|MG306986.1|MG306985.1|MG306984.1|MG306983.1|MG306982.1|MG306981.1|MG306980.1|MG306979.1|MG306978.1|MG306977.1|MG306976.1|MG306975.1|MG306974.1|MG306973.1|MG306972.1|MG306971.1|MG306970.1|MG306969.1|MG306968.1|MG306967.1|MG306966.1|MG306965.1|MG306964.1|MG306963.1|MG306962.1|MG306961.1|MG306960.1|MG306959.1|MG306958.1|MG306957.1|MG306956.1|MG306955.1|MG306954.1|MG306953.1|MG306952.1|MG306951.1|MG306950.1|MG306949.1|MG306948.1|MG306947.1|MG306946.1|MG306945.1|MG306944.1|MG306943.1|MG306942.1|MG306941.1|MG306940.1|MG306939.1|MG306938.1|MG306937.1|MG306936.1|MG306935.1|MG306934.1|MG306933.1|MG306932.1|MG306931.1|MG306930.1|MG306929.1|MG306928.1|MG306927.1|MG306926.1|MG306925.1|MG306924.1|MG306923.1|MG306922.1|MG306921.1|MG306920.1|MG306919.1|MG306918.1|MG306917.1|MG306916.1|MG306915.1|MG306914.1|MG306913.1|MG306912.1|MG306911.1|MG306910.1|MG306909.1|MG306908.1|MG306907.1|MG306906.1|MG306905.1|MG306904.1|MG306903.1|MG306902.1|MG306901.1|MG306900.1|MG306899.1|MG306898.1|MG306897.1|MG306896.1|MG306895.1|MG306894.1|MG306893.1|MG306892.1|MG306891.1|MG306890.1|MG306889.1|MG306888.1|MG306887.1|MG306886.1|MG306885.1|MG306884.1|MG306883.1|MG306882.1|MG306881.1|MG306880.1|MG306879.1|MG306878.1|MG306877.1|MG306876.1|MG306875.1|MG306874.1|MG306873.1|MG306872.1|MG306871.1|MG306870.1|MG306869.1|MG306868.1|MG306867.1|MG306866.1|MG306865.1|MG306864.1|MG306863.1|MG306862.1|MG306861.1|MG306860.1|MG306859.1|MG306858.1|MG306857.1|MG306856.1|MG306855.1|MG306854.1|MG306853.1|MG306852.1|MG306851.1|MG306850.1|MG306849.1|MG306848.1|MG306847.1|MG306846.1|MG306845.1|MG306844.1|MG306843.1|MG306842.1|MG306841.1|MG306840.1|MG306839.1|MG306838.1|MG306837.1|MG306836.1|MG306835.1|MG306834.1|MG306833.1|MG306832.1|MG306831.1|MG306830.1|MG306829.1|MG306828.1|MG306827.1|MG306826.1|MG306825.1|MG306824.1|MG306823.1|MG306822.1|MG306821.1|MG306820.1|MG306819.1|MG306818.1|MG306817.1|MG306816.1|MG306815.1|MG306814.1|MG306813.1|MG306812.1|MG306811.1|MG306810.1|MG306809.1|MG306808.1|MG306807.1|MG306806.1|MG306805.1|MG306804.1|MG306803.1|MG306802.1|MG306801.1|MG306800.1|MG306799.1|MG306798.1|MG306797.1|MG306796.1|MG306795.1|MG306794.1|MG306793.1|MG306792.1|MG306791.1|MG306790.1|MG306789.1|MG306788.1|MG306787.1|MG306786.1|MG306785.1|MG306784.1|MG306783.1|MG306782.1|MG306781.1|MG306780.1|MG306779.1|MG306778.1|MG306777.1|MG306776.1|MG306775.1|MG306774.1|MG306773.1|MG306772.1|MG306771.1|MG306770.1|MG306769.1|MG306768.1|MG306767.1|MG306766.1|MG306765.1|MG306764.1|MG306763.1|MG306762.1|MG306761.1|MG306760.1|MG306759.1|MG306758.1|MG306757.1|MG306756.1|MG306755.1|MG306754.1|MG306753.1|MG306752.1|MG306751.1|MG306750.1|MG306749.1|MG306748.1|MG306747.1|MG306746.1|MG306745.1|MG306744.1|MG306743.1|MG306742.1|MG306741.1|MG306740.1|MG306739.1|MG306738.1|MG306737.1|MG306736.1|MG306735.1|MG306734.1|MG306733.1|MG306732.1|MG306731.1|MG306730.1|MG306729.1|MG306728.1|MG306727.1|MG306726.1|MG306725.1|MG306724.1|MG306723.1|MG306722.1|MG306721.1|MG306720.1|MG306719.1|MG306718.1|MG306717.1|MG306716.1|MG306715.1|MG306714.1|MG306713.1|MG306712.1|MG306711.1|MG306710.1|MG306709.1|MG306708.1|MG306707.1|MG306706.1|MG306705.1|MG306704.1|MG306703.1|MG306702.1|MG306701.1|MG306700.1|MG306699.1|MG306698.1|MG306697.1|MG306696.1|MG306695.1|MG306694.1|MG306693.1|MG306692.1|MG306691.1|MG306690.1|MG306689.1|MG306688.1|MG306687.1|MG306686.1|MG306685.1|MG306684.1|MG306683.1|MG306682.1|MG306681.1|MG306680.1|MG306679.1|MG306678.1|MG306677.1|MG306676.1|MG306675.1|MG306674.1|MG306673.1|MG306672.1|MG306671.1|MG306670.1|MG306669.1|MG306668.1|MG306667.1|MG306666.1|MG306665.1|MG306664.1|MG306663.1|MG306662.1|MG306661.1|MG306660.1|MG306659.1|MG306658.1|MG306657.1|MG306656.1|MG306655.1|MG306654.1|MG306653.1|MG306652.1|MG306651.1|MG306650.1|MG306649.1|MG306648.1|MG306647.1|MG306646.1|MG306645.1|MG306644.1|MG306643.1|MG306642.1|MG306641.1|MG306640.1|MG306639.1|MG306638.1|MG306637.1|MG306636.1|MG306635.1|MG306634.1|MG306633.1|MG306632.1|MG306631.1|MG306630.1|MG306629.1|MG306628.1|MG306627.1|MG306626.1|MG306625.1|MG306624.1|MG306623.1|MG306622.1|MG306621.1|MG306620.1|MG306619.1|MG306618.1|MG306617.1|MG306616.1|MG306615.1|MG306614.1|MG306613.1|MG306612.1|MG306611.1|MG306610.1|MG306609.1|MG306608.1|MG306607.1|MG306606.1|MG306605.1|MG306604.1|MG306603.1|MG306602.1|MG306601.1|MG306600.1|MG306599.1|MG306598.1|MG306597.1|MG306596.1|MG306595.1|MG306594.1|MG306593.1|MG306592.1|MG306591.1|MG306590.1|MG306589.1|MG306588.1|MG306587.1|MG306586.1|MG306585.1|MG306584.1|MG306583.1|MG306582.1|MG306581.1|MG306580.1|MG306579.1|MG306578.1|MG306577.1|MG306576.1|MG306575.1|MG306574.1|MG306573.1|MG306572.1|MG306571.1|MG306570.1|MG306569.1|MG306568.1|MG306567.1|MG306566.1|MG306565.1|MG306564.1|MG306563.1|MG306562.1|MG306561.1|MG306560.1|MG306559.1|MG306558.1|MG306557.1|MG306556.1|MG306555.1|MG306554.1|MG306553.1|MG306552.1|MG306551.1|MG306550.1|MG306549.1|MG306548.1|MG306547.1|MG306546.1|MG306545.1|MG306544.1|MG306543.1|MG306542.1|MG306541.1|MG306540.1|MG306539.1|MG306538.1|MG306537.1|MG306536.1|MG306535.1|MG306534.1|MG306533.1|MG306532.1|MG306531.1|MG306530.1|MG306529.1|MG306528.1|MG306527.1|MG306526.1|MG306525.1|MG306524.1|MG306523.1|MG306522.1|MG306521.1|MG306520.1|MG306519.1|MG306518.1|MG306517.1|MG306516.1|MG306515.1|MG306514.1|MG306513.1|MG306512.1|MG306511.1|MG306510.1|MG306509.1|MG306508.1|MG306507.1|MG306506.1|MG306505.1|MG306504.1|MG306503.1|MG306502.1|MG306501.1|MG306500.1|MG306499.1|MG306498.1|MG306497.1|MG306496.1|MG306495.1|MG306494.1|MG306493.1|MG306492.1|MG306491.1|MG306490.1|MG306489.1|MG306488.1|MG306487.1|MG306486.1|MG306485.1|MG306484.1|MG306483.1|MG306482.1|MG306481.1|MG306480.1|MG306479.1|MG306478.1|MG306477.1|MG306476.1|MG306475.1|MG306474.1|MG306473.1|MG306472.1|MG306471.1|MG306470.1|MG306469.1|MG306468.1|MG306467.1|MG306466.1|MG306465.1|MG306464.1|MG306463.1|MG306462.1|MG306461.1|MG306460.1|MG306459.1|MG306458.1|MG306457.1|MG306456.1|MG306455.1|MG306454.1|MG306453.1|MG306452.1|MG306451.1|MG306450.1|MG306449.1|MG306448.1|MG306447.1|MG306446.1|MG306445.1|MG306444.1|MG306443.1|MG306442.1|MG306441.1|MG306440.1|MG306439.1|MG306438.1|MG306437.1|MG306436.1|MG306435.1|MG306434.1|MG306433.1|MG306432.1|MG306431.1|MG306430.1|MG306429.1|MG306428.1|MG306427.1|MG306426.1|MG306425.1|MG306424.1|MG306423.1|MG306422.1|MG306421.1|MG306420.1|MG306419.1|MG306418.1|MG306417.1|MG306416.1|MG306415.1|MG306414.1|MG306413.1|MG306412.1|MG306411.1|MG306410.1|MG306409.1|MG306408.1|MG306407.1|MG306406.1|MG306405.1|MG306404.1|MG306403.1|MG306402.1|MG306401.1|MG306400.1|MG306399.1|MG306398.1|MG306397.1|MG306396.1|MG306395.1|MG306394.1|MG306393.1|MG306392.1|MG306391.1|MG306390.1|MG306389.1|MG306388.1|MG306387.1|MG306386.1|MG306385.1|MG306384.1|MG306383.1|MG306382.1|MG306381.1|MG306380.1|MG306379.1|MG306378.1|MG306377.1|MG306376.1|MG306375.1|MG306374.1|MG306373.1|MG306372.1|MG306371.1|MG306370.1|MG306369.1|MG306368.1|MG306367.1|MG306366.1|MG306365.1|MG306364.1|MG306363.1|MG306362.1|MG306361.1|MG306360.1|MG306359.1|MG306358.1|MG306357.1|MG306356.1|MG306355.1|MG306354.1|MG306353.1|MG306352.1|MG306351.1|MG306350.1|MG306349.1|MG306348.1|MG306347.1|MG306346.1|MG306345.1|MG306344.1|MG306343.1|MG306342.1|MG306341.1|MG306340.1|MG306339.1|MG306338.1|MG306337.1|MG306336.1|MG306335.1|MG306334.1|MG306333.1|MG306332.1|MG306331.1|MG306330.1|MG306329.1|MG306328.1|MG306327.1|MG306326.1|MG306325.1|MG306324.1|MG306323.1|MG306322.1|MG306321.1|MG306320.1|MG306319.1|MG306318.1|MG306317.1|MG306316.1|MG306315.1|MG306314.1|MG306313.1|MG306312.1|MG306311.1|MG306310.1|MG306309.1|MG306308.1|MG306307.1|MG306306.1|MG306305.1|MG306304.1|MG306303.1|MG306302.1|MG306301.1|MG306300.1|MG306299.1|MG306298.1|MG306297.1|MG306296.1|MG306295.1|MG306294.1|MG306293.1|MG306292.1|MG306291.1|MG306290.1|MG306289.1|MG306288.1|MG306287.1|MG306286.1|MG306285.1|MG306284.1|MG306283.1|MG306282.1|MG306281.1|MG306280.1|MG306279.1|MG306278.1|MG306277.1|MG306276.1|MG306275.1|MG306274.1|MG306273.1|MG306272.1|MG306271.1|MG306270.1|MG306269.1|MG306268.1|MG306267.1|MG306266.1|MG306265.1|MG306264.1|MG306263.1|MG306262.1|MG306261.1|MG306260.1|MG306259.1|MG306258.1|MG306257.1|MG306256.1|MG306255.1|MG306254.1|MG306253.1|MG306252.1|MG306251.1|MG306250.1|MG306249.1|MG306248.1|MG306247.1|MG306246.1|MG306245.1|MG306244.1|MG306243.1|MG306242.1|MG306241.1|MG306240.1|MG306239.1|MG306238.1|MG306237.1|MG306236.1|MG306235.1|MG306234.1|MG306233.1|MG306232.1|MG306231.1|MG306230.1|MG306229.1|MG306228.1|MG306227.1|MG306226.1|MG306225.1|MG306224.1|MG306223.1|MG306222.1|MG306221.1|MG306220.1|MG306219.1|MG306218.1|MG306217.1|MG306216.1|MG306215.1|MG306214.1|MG306213.1|MG306212.1|MG306211.1|MG306210.1|MG306209.1|MG306208.1|MG306207.1|MG306206.1|MG306205.1|MG306204.1|MG306203.1|MG306202.1|MG306201.1|MG306200.1|MG306199.1|MG306198.1|MG306197.1|MG306196.1|MG306195.1|MG306194.1|MG306193.1|MG306192.1|MG306191.1|MG306190.1|MG306189.1|MG306188.1|MG306187.1|MG306186.1|MG306185.1|MG306184.1|MG306183.1|MG306182.1|MG306181.1|MG306180.1|MG306179.1|MG306178.1|MG306177.1|MG306176.1|MG306175.1|MG306174.1|MG306173.1|MG306172.1|MG306171.1|MG306170.1|MG306169.1|MG306168.1|MG306167.1|MG306166.1|MG306165.1|MG306164.1|MG306163.1|MG306162.1|MG306161.1|MG306160.1|MG306159.1|MG306158.1|MG306157.1|MG306156.1|MG306155.1|MG306154.1|MG306153.1|MG306152.1|MG306151.1|MG306150.1|MG306149.1|MG306148.1|MG306147.1|MG306146.1|MG306145.1|MG306144.1|MG306143.1|MG306142.1|MG306141.1|MG306140.1|MG306139.1|MG306138.1|MG306137.1|MG306136.1|MG306135.1|MG306134.1|MG306133.1|MG306132.1|MG306131.1|MG306130.1|MG306129.1|MG306128.1|MG306127.1|MG306126.1|MG306125.1|MG306124.1|MG306123.1|MG306122.1|MG306121.1|MG306120.1|MG306119.1|MG306118.1|MG306117.1|MG306116.1|MG306115.1|MG306114.1|MG306113.1|MG306112.1|MG306111.1|MG306110.1|MG306109.1|MG306108.1|MG306107.1|MG306106.1|MG306105.1|MG306104.1|MG306103.1|MG306102.1|MG306101.1|MG306100.1|MG306099.1|MG306098.1|MG306097.1|MG306096.1|MG306095.1|MG306094.1|MG306093.1|MG306092.1|MG306091.1|MG306090.1|MG306089.1|MG306088.1|MG306087.1|MG306086.1|MG306085.1|MG306084.1|MG306083.1|MG306082.1|MG306081.1|MG306080.1|MG306079.1|MG306078.1|MG306077.1|MG306076.1|MG306075.1|MG306074.1|MG306073.1|MG306072.1|MG306071.1|MG306070.1|MG306069.1|MG306068.1|MG306067.1|MG306066.1|MG306065.1|MG306064.1|MG306063.1|MG306062.1|MG306061.1|MG306060.1|MG306059.1|MG306058.1|MG306057.1|MG306056.1|MG306055.1|MG306054.1|MG306053.1|MG306052.1|MG306051.1|MG306050.1|MG306049.1|MG306048.1|MG306047.1|MG306046.1|MG306045.1|MG306044.1|MG306043.1|MG306042.1|MG306041.1|MG306040.1|MG306039.1|MG306038.1|MG306037.1|MG306036.1|MG306035.1|MG306034.1|MG306033.1|MG306032.1|MG306031.1|MG306030.1|MG306029.1|MG306028.1|MG306027.1|MG306026.1|MG306025.1|MG306024.1|MG306023.1|MG306022.1|MG306021.1|MG306020.1|MG306019.1|MG306018.1|MG306017.1|MG306016.1|MG306015.1|MG306014.1|MG306013.1|MG306012.1|MG306011.1|MG306010.1|MG306009.1|MG306008.1|MG306007.1|MG306006.1|MG306005.1|MG306004.1|MG306003.1|MG306002.1|MG306001.1|MG306000.1|MG305999.1|MG305998.1|MG305997.1|MG305996.1|MG305995.1|MG305994.1|MG305993.1|MG305992.1|MG305991.1|MG305990.1|MG305989.1|MG305988.1|MG305987.1|MG305986.1|MG305985.1|MG305984.1|MG305983.1|MG305982.1|MG305981.1|MG305980.1|MG305979.1|MG305978.1|MG305977.1|MG305976.1|MG305975.1|MG305974.1|MG305973.1|MG305972.1|MG305971.1|MG305970.1|MG305969.1|MG305968.1|MG305967.1|MG305966.1|MG305965.1|MG305964.1|MG305963.1|MG305962.1|MG305961.1|MG305960.1|MG305959.1|MG305958.1|MG305957.1|MG305956.1|MG305955.1|MG305954.1|MG305953.1|MG305952.1|MG305951.1|MG305950.1|MG305949.1|MG305948.1|MG305947.1|MG305946.1|MG305945.1|MG305944.1|MG305943.1|MG305942.1|MG305941.1|MG305940.1|MG305939.1|MG305938.1|MG305937.1|MG305936.1|MG305935.1|MG305934.1|MG305933.1|MG305932.1|MG305931.1|MG305930.1|MG305929.1|MG305928.1|MG305927.1|MG305926.1|MG305925.1|MG305924.1|MG305923.1|MG305922.1|MG305921.1|MG305920.1|MG305919.1|MG305918.1|MG305917.1|MG305916.1|MG305915.1|MG305914.1|MG305913.1|MG305912.1|MG305911.1|MG305910.1|MG305909.1|MG305908.1|MG305907.1|MG305906.1|MG305905.1|MG305904.1|MG305903.1|MG305902.1|MG305901.1|MG305900.1|MG305899.1|MG305898.1|MG305897.1|MG305896.1|MG305895.1|MG305894.1|MG305893.1|MG305892.1|MG305891.1|MG305890.1|MG305889.1|MG305888.1|MG305887.1|MG305886.1|MG305885.1|MG305884.1|MG305883.1|MG305882.1|MG305881.1|MG305880.1|MG305879.1|MG305878.1|MG305877.1|MG305876.1|MG305875.1|MG305874.1|MG305873.1|MG305872.1|MG305871.1|MG305870.1|MG305869.1|MG305868.1|MG305867.1|MG305866.1|MG305865.1|MG305864.1|MG305863.1|MG305862.1|MG305861.1|MG305860.1|MG305859.1|MG305858.1|MG305857.1|MG305856.1|MG305855.1|MG305854.1|MG305853.1|MG305852.1|MG305851.1|MG305850.1|MG305849.1|MG305848.1|MG305847.1|MG305846.1|MG305845.1|MG305844.1|MG305843.1|MG305842.1|MG305841.1|MG305840.1|MG305839.1|MG305838.1|MG305837.1|MG305836.1|MG305835.1|MG305834.1|MG305833.1|MG305832.1|MG305831.1|MG305830.1|MG305829.1|MG305828.1|MG305827.1|MG305826.1|MG305825.1|MG305824.1|MG305823.1|MG305822.1|MG305821.1|MG305820.1|MG305819.1|MG305818.1|MG305817.1|MG305816.1|MG305815.1|MG305814.1|MG305813.1|MG305812.1|MG305811.1|MG305810.1|MG305809.1|MG305808.1|MG305807.1|MG305806.1|MG305805.1|MG305804.1|MG305803.1|MG305802.1|MG305801.1|MG305800.1|MG305799.1|MG305798.1|MG305797.1|MG305796.1|MG305795.1|MG305794.1|MG305793.1|MG305792.1|MG305791.1|MG305790.1|MG305789.1|MG305788.1|MG305787.1|MG305786.1|MG305785.1|MG305784.1|MG305783.1|MG305782.1|MG305781.1|MG305780.1|MG305779.1|MG305778.1|MG305777.1|MG305776.1|MG305775.1|MG305774.1|MG305773.1|MG305772.1|MG305771.1|MG305770.1|MG305769.1|MG305768.1|MG305767.1|MG305766.1|MG305765.1|MG305764.1|MG305763.1|MG305762.1|MG305761.1|MG305760.1|MG305759.1|MG305758.1|MG305757.1|MG305756.1|MG305755.1|MG305754.1|MG305753.1|MG305752.1|MG305751.1|MG305750.1|MG305749.1|MG305748.1|MG305747.1|MG305746.1|MG305745.1|MG305744.1|MG305743.1|MG305742.1|MG305741.1|MG305740.1|MG305739.1|MG305738.1|MG305737.1|MG305736.1|MG305735.1|MG305734.1|MG305733.1|MG305732.1|MG305731.1|MG305730.1|MG305729.1|MG305728.1|MG305727.1|MG305726.1|MG305725.1|MG305724.1|MG305723.1|MG305722.1|MG305721.1|MG305720.1|MG305719.1|MG305718.1|MG305717.1|MG305716.1|MG305715.1|MG305714.1|MG305713.1|MG305712.1|MG305711.1|MG305710.1|MG305709.1|MG305708.1|MG305707.1|MG305706.1|MG305705.1|MG305704.1|MG305703.1|MG305702.1|MG305701.1|MG305700.1|MG305699.1|MG305698.1|MG305697.1|MG305696.1|MG305695.1|MG305694.1|MG305693.1|MG305692.1|MG305691.1|MG305690.1|MG305689.1|MG305688.1|MG305687.1|MG305686.1|MG305685.1|MG305684.1|MG305683.1|MG305682.1|MG305681.1|MG305680.1|MG305679.1|MG305678.1|MG305677.1|MG305676.1|MG305675.1|MG305674.1|MG305673.1|MG305672.1|MG305671.1|MG305670.1|MG305669.1|MG305668.1|MG305667.1|MG305666.1|MG305665.1|MG305664.1|MG305663.1|MG305662.1|MG305661.1|MG305660.1|MG305659.1|MG305658.1|MG305657.1|MG305656.1|MG305655.1|MG305654.1|MG305653.1|MG305652.1|MG305651.1|MG305650.1|MG305649.1|MG305648.1|MG305647.1|MG305646.1|MG305645.1|MG305644.1|MG305643.1|MG305642.1|MG305641.1|MG305640.1|MG305639.1|MG305638.1|MG305637.1|MG305636.1|MG305635.1|MG305634.1|MG305633.1|MG305632.1|MG305631.1|MG305630.1|MG305629.1|MG305628.1|MG305627.1|MG305626.1|MG305625.1|MG305624.1|MG305623.1|MG305622.1|MG305621.1|MG305620.1|MG305619.1|MG305618.1|MG305617.1|MG305616.1|MG305615.1|MG305614.1|MG305613.1|MG305612.1|MG305611.1|MG305610.1|MG305609.1|MG305608.1|MG305607.1|MG305606.1|MG305605.1|MG305604.1|MG305603.1|MG305602.1|MG305601.1|MG305600.1|MG305599.1|MG305598.1|MG305597.1|MG305596.1|MG305595.1|MG305594.1|MG305593.1|MG305592.1|MG305591.1|MG305590.1|MG305589.1|MG305588.1|MG305587.1|MG305586.1|MG305585.1|MG305584.1|MG305583.1|MG305582.1|MG305581.1|MG305580.1|MG305579.1|MG305578.1|MG305577.1|MG305576.1|MG305575.1|MG305574.1|MG305573.1|MG305572.1|MG305571.1|MG305570.1|MG305569.1|MG305568.1|MG305567.1|MG305566.1|MG305565.1|MG305564.1|MG305563.1|MG305562.1|MG305561.1|MG305560.1|MG305559.1|MG305558.1|MG305557.1|MG305556.1|MG305555.1|MG305554.1|MG305553.1|MG305552.1|MG305551.1|MG305550.1|MG305549.1|MG305548.1|MG305547.1|MG305546.1|MG305545.1|MG305544.1|MG305543.1|MG305542.1|MG305541.1|MG305540.1|MG305539.1|MG305538.1|MG305537.1|MG305536.1|MG305535.1|MG305534.1|MG305533.1|MG305532.1|MG305531.1|MG305530.1|MG305529.1|MG305528.1|MG305527.1|MG305526.1|MG305525.1|MG305524.1|MG305523.1|MG305522.1|MG305521.1|MG305520.1|MG305519.1|MG305518.1|MG305517.1|MG305516.1|MG305515.1|MG305514.1|MG305513.1|MG305512.1|MG305511.1|MG305510.1|MG305509.1|MG305508.1|MG305507.1|MG305506.1|MG305505.1|MG305504.1|MG305503.1|MG305502.1|MG305501.1|MG305500.1|MG305499.1|MG305498.1|MG305497.1|MG305496.1|MG305495.1|MG305494.1|MG305493.1|MG305492.1|MG305491.1|MG305490.1|MG305489.1|MG305488.1|MG305487.1|MG305486.1|MG305485.1|MG305484.1|MG305483.1|MG305482.1|MG305481.1|MG305480.1|MG305479.1|MG305478.1|MG305477.1|MG305476.1|MG305475.1|MG305474.1|MG305473.1|MG305472.1|MG305471.1|MG305470.1|MG305469.1|MG305468.1|MG305467.1|MG305466.1|MG305465.1|MG305464.1|MG305463.1|MG305462.1|MG305461.1|MG305460.1|MG305459.1|MG305458.1|MG305457.1|MG305456.1|MG305455.1|MG305454.1|MG305453.1|MG305452.1|MG305451.1|MG305450.1|MG305449.1|MG305448.1|MG305447.1|MG305446.1|MG305445.1|MG305444.1|MG305443.1|MG305442.1|MG305441.1|MG305440.1|MG305439.1|MG305438.1|MG305437.1|MG305436.1|MG305435.1|MG305434.1|MG305433.1|MG305432.1|MG305431.1|MG305430.1|MG305429.1|MG305428.1|MG305427.1|MG305426.1|MG305425.1|MG305424.1|MG305423.1|MG305422.1|MG305421.1|MG305420.1|MG305419.1|MG305418.1|MG305417.1|MG305416.1|MG305415.1|MG305414.1|MG305413.1|MG305412.1|MG305411.1|MG305410.1|MG305409.1|MG305408.1|MG305407.1|MG305406.1|MG305405.1|MG305404.1|MG305403.1|MG305402.1|MG305401.1|MG305400.1|MG305399.1|MG305398.1|MG305397.1|MG305396.1|MG305395.1|MG305394.1|MG305393.1|MG305392.1|MG305391.1|MG305390.1|MG305389.1|MG305388.1|MG305387.1|MG305386.1|MG305385.1|MG305384.1|MG305383.1|MG305382.1|MG305381.1|MG305380.1|MG305379.1|MG305378.1|MG305377.1|MG305376.1|MG305375.1|MG305374.1|MG305373.1|MG305372.1|MG305371.1|MG305370.1|MG305369.1|MG305368.1|MG305367.1|MG305366.1|MG305365.1|MG305364.1|MG305363.1|MG305362.1|MG305361.1|MG305360.1|MG305359.1|MG305358.1|MG305357.1|MG305356.1|MG305355.1|MG305354.1|MG305353.1|MG305352.1|MG305351.1|MG305350.1|MG305349.1|MG305348.1|MG305347.1|MG305346.1|MG305345.1|MG305344.1|MG305343.1|MG305342.1|MG305341.1|MG305340.1|MG305339.1|MG305338.1|MG305337.1|MG305336.1|MG305335.1|MG305334.1|MG305333.1|MG305332.1|MG305331.1|MG305330.1|MG305329.1|MG305328.1|MG305327.1|MG305326.1|MG305325.1|MG305324.1|MG305323.1|MG305322.1|MG305321.1|MG305320.1|MG305319.1|MG305318.1|MG305317.1|MG305316.1|MG305315.1|MG305314.1|MG305313.1|MG305312.1|MG305311.1|MG305310.1|MG305309.1|MG305308.1|MG305307.1|MG305306.1|MG305305.1|MG305304.1|MG305303.1|MG305302.1|MG305301.1|MG305300.1|MG305299.1|MG305298.1|MG305297.1|MG305296.1|MG305295.1|MG305294.1|MG305293.1|MG305292.1|MG305291.1|MG305290.1|MG305289.1|MG305288.1|MG305287.1|MG305286.1|MG305285.1|MG305284.1|MG305283.1|MG305282.1|MG305281.1|MG305280.1|MG305279.1|MG305278.1|MG305277.1|MG305276.1|MG305275.1|MG305274.1|MG305273.1|MG305272.1|MG305271.1|MG305270.1|MG305269.1|MG305268.1|MG305267.1|MG305266.1|MG305265.1|MG305264.1|MG305263.1|MG305262.1|MG305261.1|MG305260.1|MG305259.1|MG305258.1|MG305257.1|MG305256.1|MG305255.1|MG305254.1|MG305253.1|MG305252.1|MG305251.1|MG305250.1|MG305249.1|MG305248.1|MG305247.1|MG305246.1|MG305245.1|MG305244.1|MG305243.1|MG305242.1|MG305241.1|MG305240.1|MG305239.1|MG305238.1|MG305237.1|MG305236.1|MG305235.1|MG305234.1|MG305233.1|MG305232.1|MG305231.1|MG305230.1|MG305229.1|MG305228.1|MG305227.1|MG305226.1|MG305225.1|MG305224.1|MG305223.1|MG305222.1|MG305221.1|MG305220.1|MG305219.1|MG305218.1|MG305217.1|MG305216.1|MG305215.1|MG305214.1|MG305213.1|MG305212.1|MG305211.1|MG305210.1|MG305209.1|MG305208.1|MG305207.1|MG305206.1|MG305205.1|MG305204.1|MG305203.1|MG305202.1|MG305201.1|MG305200.1|MG305199.1|MG305198.1|MG305197.1|MG305196.1|MG305195.1|MG305194.1|MG305193.1|MG305192.1|MG305191.1|MG305190.1|MG305189.1|MG305188.1|MG305187.1|MG305186.1|MG305185.1|MG305184.1|MG305183.1|MG305182.1|MG305181.1|MG305180.1|MG305179.1|MG305178.1|MG305177.1|MG305176.1|MG305175.1|MG305174.1|MG305173.1|MG305172.1|MG305171.1|MG305170.1|MG305169.1|MG305168.1|MG305167.1|MG305166.1|MG305165.1|MG305164.1|MG305163.1|MG305162.1|MG305161.1|MG305160.1|MG305159.1|MG305158.1|MG305157.1|MG305156.1|MG305155.1|MG305154.1|MG305153.1|MG305152.1|MG305151.1|MG305150.1|MG305149.1|MG305148.1|MG305147.1|MG305146.1|MG305145.1|MG305144.1|MG305143.1|MG305142.1|MG305141.1|MG305140.1|MG305139.1|MG305138.1|MG305137.1|MG305136.1|MG305135.1|MG305134.1|MG305133.1|MG305132.1|MG305131.1|MG305130.1|MG305129.1|MG305128.1|MG305127.1|MG305126.1|MG305125.1|MG305124.1|MG305123.1|MG305122.1|MG305121.1|MG305120.1|MG305119.1|MG305118.1|MG305117.1|MG305116.1|MG305115.1|MG305114.1|MG305113.1|MG305112.1|MG305111.1|MG305110.1|MG305109.1|MG305108.1|MG305107.1|MG305106.1|MG305105.1|MG305104.1|MG305103.1|MG305102.1|MG305101.1|MG305100.1|MG305099.1|MG305098.1|MG305097.1|MG305096.1|MG305095.1|MG305094.1|MG305093.1|MG305092.1|MG305091.1|MG305090.1|MG305089.1|MG305088.1|MG305087.1|MG305086.1|MG305085.1|MG305084.1|MG305083.1|MG305082.1|MG305081.1|MG305080.1|MG305079.1|MG305078.1|MG305077.1|MG305076.1|MG305075.1|MG305074.1|MG305073.1|MG305072.1|MG305071.1|MG305070.1|MG305069.1|MG305068.1|MG305067.1|MG305066.1|MG305065.1|MG305064.1|MG305063.1|MG305062.1|MG305061.1|MG305060.1|MG305059.1|MG305058.1|MG305057.1|MG305056.1|MG305055.1|MG305054.1|MG305053.1|MG305052.1|MG305051.1|MG305050.1|MG305049.1|MG305048.1|MG305047.1|MG305046.1|MG305045.1|MG305044.1|MG305043.1|MG305042.1|MG305041.1|MG305040.1|MG305039.1|MG305038.1|MG305037.1|MG305036.1|MG305035.1|MG305034.1|MG305033.1|MG305032.1|MG305031.1|MG305030.1|MG305029.1|MG305028.1|MG305027.1|MG305026.1|MG305025.1|MG305024.1|MG305023.1|MG305022.1|MG305021.1|MG305020.1|MG305019.1|MG305018.1|MG305017.1|MG305016.1|MG305015.1|MG305014.1|MG305013.1|MG305012.1|MG305011.1|MG305010.1|MG305009.1|MG305008.1|MG305007.1|MG305006.1|MG305005.1|MG305004.1|MG305003.1|MG305002.1|MG305001.1|MG305000.1|MG304999.1|MG304998.1|MG304997.1|MG304996.1|MG304995.1|MG304994.1|MG304993.1|MG304992.1|MG304991.1|MG304990.1|MG304989.1|MG304988.1|MG304987.1|MG304986.1|MG304985.1|MG304984.1|MG304983.1|MG304982.1|MG304981.1|MG304980.1|MG304979.1|MG304978.1|MG304977.1|MG304976.1|MG304975.1|MG304974.1|MG304973.1|MG304972.1|MG304971.1|MG304970.1|MG304969.1|MG304968.1|MG304967.1|MG304966.1|MG304965.1|MG304964.1|MG304963.1|MG304962.1|MG304961.1|MG304960.1|MG304959.1|MG304958.1|MG304957.1|MG304956.1|MG304955.1|MG304954.1|MG304953.1|MG304952.1|MG304951.1|MG304950.1|MG304949.1|MG304948.1|MG304947.1|MG304946.1|MG304945.1|MG304944.1|MG304943.1|MG304942.1|MG304941.1|MG304940.1|MG304939.1|MG304938.1|MG304937.1|MG304936.1|MG304935.1|MG304934.1|MG304933.1|MG304932.1|MG304931.1|MG304930.1|MG304929.1|MG304928.1|MG304927.1|MG304926.1|MG304925.1|MG304924.1|MG304923.1|MG304922.1|MG304921.1|MG304920.1|MG304919.1|MG304918.1|MG304917.1|MG304916.1|MG304915.1|MG304914.1|MG304913.1|MG304912.1|MG304911.1|MG304910.1|MG304909.1|MG304908.1|MG304907.1|MG304906.1|MG304905.1|MG304904.1|MG304903.1|MG304902.1|MG304901.1|MG304900.1|MG304899.1|MG304898.1|MG304897.1|MG304896.1|MG304895.1|MG304894.1|MG304893.1|MG304892.1|MG304891.1|MG304890.1|MG304889.1|MG304888.1|MG304887.1|MG304886.1|MG304885.1|MG304884.1|MG304883.1|MG304882.1|MG304881.1|MG304880.1|MG304879.1|MG304878.1|MG304877.1|MG304876.1|MG304875.1|MG304874.1|MG304873.1|MG304872.1|MG304871.1|MG304870.1|MG304869.1|MG304868.1|MG304867.1|MG304866.1|MG304865.1|MG304864.1|MG304863.1|MG304862.1|MG304861.1|MG304860.1|MG304859.1|MG304858.1|MG304857.1|MG304856.1|MG304855.1|MG304854.1|MG304853.1|MG304852.1|MG304851.1|MG304850.1|MG304849.1|MG304848.1|MG304847.1|MG304846.1|MG304845.1|MG304844.1|MG304843.1|MG304842.1|MG304841.1|MG304840.1|MG304839.1|MG304838.1|MG304837.1|MG304836.1|MG304835.1|MG304834.1|MG304833.1|MG304832.1|MG304831.1|MG304830.1|MG304829.1|MG304828.1|MG304827.1|MG304826.1|MG304825.1|MG304824.1|MG304823.1|MG304822.1|MG304821.1|MG304820.1|MG304819.1|MG304818.1|MG304817.1|MG304816.1|MG304815.1|MG304814.1|MG304813.1|MG304812.1|MG304811.1|MG304810.1|MG304809.1|MG304808.1|MG304807.1|MG304806.1|MG304805.1|MG304804.1|MG304803.1|MG304802.1|MG304801.1|MG304800.1|MG304799.1|MG304798.1|MG304797.1|MG304796.1|MG304795.1|MG304794.1|MG304793.1|MG304792.1|MG304791.1|MG304790.1|MG304789.1|MG304788.1|MG304787.1|MG304786.1|MG304785.1|MG304784.1|MG304783.1|MG304782.1|MG304781.1|MG304780.1|MG304779.1|MG304778.1|MG304777.1|MG304776.1|MG304775.1|MG304774.1|MG304773.1|MG304772.1|MG304771.1|MG304770.1|MG304769.1|MG304768.1|MG304767.1|MG304766.1|MG304765.1|MG304764.1|MG304763.1|MG304762.1|MG304761.1|MG304760.1|MG304759.1|MG304758.1|MG304757.1|MG304756.1|MG304755.1|MG304754.1|MG304753.1|MG304752.1|MG304751.1|MG304750.1|MG304749.1|MG304748.1|MG304747.1|MG304746.1|MG304745.1|MG304744.1|MG304743.1|MG304742.1|MG304741.1|MG304740.1|MG304739.1|MG304738.1|MG304737.1|MG304736.1|MG304735.1|MG304734.1|MG304733.1|MG304732.1|MG304731.1|MG304730.1|MG304729.1|MG304728.1|MG304727.1|MG304726.1|MG304725.1|MG304724.1|MG304723.1|MG304722.1|MG304721.1|MG304720.1|MG304719.1|MG304718.1|MG304717.1|MG304716.1|MG304715.1|MG304714.1|MG304713.1|MG304712.1|MG304711.1|MG304710.1|MG304709.1|MG304708.1|MG304707.1|MG304706.1|MG304705.1|MG304704.1|MG304703.1|MG304702.1|MG304701.1|MG304700.1|MG304699.1|MG304698.1|MG304697.1|MG304696.1|MG304695.1|MG304694.1|MG304693.1|MG304692.1|MG304691.1|MG304690.1|MG304689.1|MG304688.1|MG304687.1|MG304686.1|MG304685.1|MG304684.1|MG304683.1|MG304682.1|MG304681.1|MG304680.1|MG304679.1|MG304678.1|MG304677.1|MG304676.1|MG304675.1|MG304674.1|MG304673.1|MG304672.1|MG304671.1|MG304670.1|MG304669.1|MG304668.1|MG304667.1|MG304666.1|MG304665.1|MG304664.1|MG304663.1|MG304662.1|MG304661.1|MG304660.1|MG304659.1|MG304658.1|MG304657.1|MG304656.1|MG304655.1|MG304654.1|MG304653.1|MG304652.1|MG304651.1|MG304650.1|MG304649.1|MG304648.1|MG304647.1|MG304646.1|MG304645.1|MG304644.1|MG304643.1|MG304642.1|MG304641.1|MG304640.1|MG304639.1|MG304638.1|MG304637.1|MG304636.1|MG304635.1|MG304634.1|MG304633.1|MG304632.1|MG304631.1|MG304630.1|MG304629.1|MG304628.1|MG304627.1|MG304626.1|MG304625.1|MG304624.1|MG304623.1|MG304622.1|MG304621.1|MG304620.1|MG304619.1|MG304618.1|MG304617.1|MG304616.1|MG304615.1|MG304614.1|MG304613.1|MG304612.1|MG304611.1|MG304610.1|MG304609.1|MG304608.1|MG304607.1|MG304606.1|MG304605.1|MG304604.1|MG304603.1|MG304602.1|MG304601.1|MG304600.1|MG304599.1|MG304598.1|MG304597.1|MG304596.1|MG304595.1|MG304594.1|MG304593.1|MG304592.1|MG304591.1|MG304590.1|MG304589.1|MG304588.1|MG304587.1|MG304586.1|MG304585.1|MG304584.1|MG304583.1|MG304582.1|MG304581.1|MG304580.1|MG304579.1|MG304578.1|MG304577.1|MG304576.1|MG304575.1|MG304574.1|MG304573.1|MG304572.1|MG304571.1|MG304570.1|MG304569.1|MG304568.1|MG304567.1|MG304566.1|MG304565.1|MG304564.1|MG304563.1|MG304562.1|MG304561.1|MG304560.1|MG304559.1|MG304558.1|MG304557.1|MG304556.1|MG304555.1|MG304554.1|MG304553.1|MG304552.1|MG304551.1|MG304550.1|MG304549.1|MG304548.1|MG304547.1|MG304546.1|MG304545.1|MG304544.1|MG304543.1|MG304542.1|MG304541.1|MG304540.1|MG304539.1|MG304538.1|MG304537.1|MG304536.1|MG304535.1|MG304534.1|MG304533.1|MG304532.1|MG304531.1|MG304530.1|MG304529.1|MG304528.1|MG304527.1|MG304526.1|MG304525.1|MG304524.1|MG304523.1|MG304522.1|MG304521.1|MG304520.1|MG304519.1|MG304518.1|MG304517.1|MG304516.1|MG304515.1|MG304514.1|MG304513.1|MG304512.1|MG304511.1|MG304510.1|MG304509.1|MG304508.1|MG304507.1|MG304506.1|MG304505.1|MG304504.1|MG304503.1|MG304502.1|MG304501.1|MG304500.1|MG304499.1|MG304498.1|MG304497.1|MG304496.1|MG304495.1|MG304494.1|MG304493.1|MG304492.1|MG304491.1|MG304490.1|MG304489.1|MG304488.1|MG304487.1|MG304486.1|MG304485.1|MG304484.1|MG304483.1|MG304482.1|MG304481.1|MG304480.1|MG304479.1|MG304478.1|MG304477.1|MG304476.1|MG304475.1|MG304474.1|MG304473.1|MG304472.1|MG304471.1|MG304470.1|MG304469.1|MG304468.1|MG304467.1|MG304466.1|MG304465.1|MG304464.1|MG304463.1|MG304462.1|MG304461.1|MG304460.1|MG304459.1|MG304458.1|MG304457.1|MG304456.1|MG304455.1|MG304454.1|MG304453.1|MG304452.1|MG304451.1|MG304450.1|MG304449.1|MG304448.1|MG304447.1|MG304446.1|MG304445.1|MG304444.1|MG304443.1|MG304442.1|MG304441.1|MG304440.1|MG304439.1|MG304438.1|MG304437.1|MG304436.1|MG304435.1|MG304434.1|MG304433.1|MG304432.1|MG304431.1|MG304430.1|MG304429.1|MG304428.1|MG304427.1|MG304426.1|MG304425.1|MG304424.1|MG304423.1|MG304422.1|MG304421.1|MG304420.1|MG304419.1|MG304418.1|MG304417.1|MG304416.1|MG304415.1|MG304414.1|MG304413.1|MG304412.1|MG304411.1|MG304410.1|MG304409.1|MG304408.1|MG304407.1|MG304406.1|MG304405.1|MG304404.1|MG304403.1|MG304402.1|MG304401.1|MG304400.1|MG304399.1|MG304398.1|MG304397.1|MG304396.1|MG304395.1|MG304394.1|MG304393.1|MG304392.1|MG304391.1|MG304390.1|MG304389.1|MG304388.1|MG304387.1|MG304386.1|MG304385.1|MG304384.1|MG304383.1|MG304382.1|MG304381.1|MG304380.1|MG304379.1|MG304378.1|MG304377.1|MG304376.1|MG304375.1|MG304374.1|MG304373.1|MG304372.1|MG304371.1|MG304370.1|MG304369.1|MG304368.1|MG304367.1|MG304366.1|MG304365.1|MG304364.1|MG304363.1|MG304362.1|MG304361.1|MG304360.1|MG304359.1|MG304358.1|MG304357.1|MG304356.1|MG304355.1|MG304354.1|MG304353.1|MG304352.1|MG304351.1|MG304350.1|MG304349.1|MG304348.1|MG304347.1|MG304346.1|MG304345.1|MG304344.1|MG304343.1|MG304342.1|MG304341.1|MG304340.1|MG304339.1|MG304338.1|MG304337.1|MG304336.1|MG304335.1|MG304334.1|MG304333.1|MG304332.1|MG304331.1|MG304330.1|MG304329.1|MG304328.1|MG304327.1|MG304326.1|MG304325.1|MG304324.1|MG304323.1|MG304322.1|MG304321.1|MG304320.1|MG304319.1|MG304318.1|MG304317.1|MG304316.1|MG304315.1|MG304314.1|MG304313.1|MG304312.1|MG304311.1|MG304310.1|MG304309.1|MG304308.1|MG304307.1|MG304306.1|MG304305.1|MG304304.1|MG304303.1|MG304302.1|MG304301.1|MG304300.1|MG304299.1|MG304298.1|MG304297.1|MG304296.1|MG304295.1|MG304294.1|MG304293.1|MG304292.1|MG304291.1|MG304290.1|MG304289.1|MG304288.1|MG304287.1|MG304286.1|MG304285.1|MG304284.1|MG304283.1|MG304282.1|MG304281.1|MG304280.1|MG304279.1|MG304278.1|MG304277.1|MG304276.1|MG304275.1|MG304274.1|MG304273.1|MG304272.1|MG304271.1|MG304270.1|MG304269.1|MG304268.1|MG304267.1|MG304266.1|MG304265.1|MG304264.1|MG304263.1|MG304262.1|MG304261.1|MG304260.1|MG304259.1|MG304258.1|MG304257.1|MG304256.1|MG304255.1|MG304254.1|MG304253.1|MG304252.1|MG304251.1|MG304250.1|MG304249.1|MG304248.1|MG304247.1|MG304246.1|MG304245.1|MG304244.1|MG304243.1|MG304242.1|MG304241.1|MG304240.1|MG304239.1|MG304238.1|MG304237.1|MG304236.1|MG304235.1|MG304234.1|MG304233.1|MG304232.1|MG304231.1|MG304230.1|MG304229.1|MG304228.1|MG304227.1|MG304226.1|MG304225.1|MG304224.1|MG304223.1|MG304222.1|MG304221.1|MG304220.1|MG304219.1|MG304218.1|MG304217.1|MG304216.1|MG304215.1|MG304214.1|MG304213.1|MG304212.1|MG304211.1|MG304210.1|MG304209.1|MG304208.1|MG304207.1|MG304206.1|MG304205.1|MG304204.1|MG304203.1|MG304202.1|MG304201.1|MG304200.1|MG304199.1|MG304198.1|MG304197.1|MG304196.1|MG304195.1|MG304194.1|MG304193.1|MG304192.1|MG304191.1|MG304190.1|MG304189.1|MG304188.1|MG304187.1|MG304186.1|MG304185.1|MG304184.1|MG304183.1|MG304182.1|MG304181.1|MG304180.1|MG304179.1|MG304178.1|MG304177.1|MG304176.1|MG304175.1|MG304174.1|MG304173.1|MG304172.1|MG304171.1|MG304170.1|MG304169.1|MG304168.1|MG304167.1|MG304166.1|MG304165.1|MG304164.1|MG304163.1|MG304162.1|MG304161.1|MG304160.1|MG304159.1|MG304158.1|MG304157.1|MG304156.1|MG304155.1|MG304154.1|MG304153.1|MG304152.1|MG304151.1|MG304150.1|MG304149.1|MG304148.1|MG304147.1|MG304146.1|MG304145.1|MG304144.1|MG304143.1|MG304142.1|MG304141.1|MG304140.1|MG304139.1|MG304138.1|MG304137.1|MG304136.1|MG304135.1|MG304134.1|MG304133.1|MG304132.1|MG304131.1|MG304130.1|MG304129.1|MG304128.1|MG304127.1|MG304126.1|MG304125.1|MG304124.1|MG304123.1|MG304122.1|MG304121.1|MG304120.1|MG304119.1|MG304118.1|MG304117.1|MG304116.1|MG304115.1|MG304114.1|MG304113.1|MG304112.1|MG304111.1|MG304110.1|MG304109.1|MG304108.1|MG304107.1|MG304106.1|MG304105.1|MG304104.1|MG304103.1|MG304102.1|MG304101.1|MG304100.1|MG304099.1|MG304098.1|MG304097.1|MG304096.1|MG304095.1|MG304094.1|MG304093.1|MG304092.1|MG304091.1|MG304090.1|MG304089.1|MG304088.1|MG304087.1|MG304086.1|MG304085.1|MG304084.1|MG304083.1|MG304082.1|MG304081.1|MG304080.1|MG304079.1|MG304078.1|MG304077.1|MG304076.1|MG304075.1|MG304074.1|MG304073.1|MG304072.1|MG304071.1|MG304070.1|MG304069.1|MG304068.1|MG304067.1|MG304066.1|MG304065.1|MG304064.1|MG304063.1|MG304062.1|MG304061.1|MG304060.1|MG304059.1|MG304058.1|MG304057.1|MG304056.1|MG304055.1|MG304054.1|MG304053.1|MG304052.1|MG304051.1|MG304050.1|MG304049.1|MG304048.1|MG304047.1|MG304046.1|MG304045.1|MG304044.1|MG304043.1|MG304042.1|MG304041.1|MG304040.1|MG304039.1|MG304038.1|MG304037.1|MG304036.1|MG304035.1|MG304034.1|MG304033.1|MG304032.1|MG304031.1|MG304030.1|MG304029.1|MG304028.1|MG304027.1|MG304026.1|MG304025.1|MG304024.1|MG304023.1|MG304022.1|MG304021.1|MG304020.1|MG304019.1|MG304018.1|MG304017.1|MG304016.1|MG304015.1|MG304014.1|MG304013.1|MG304012.1|MG304011.1|MG304010.1|MG304009.1|MG304008.1|MG304007.1|MG304006.1|MG304005.1|MG304004.1|MG304003.1|MG304002.1|MG304001.1|MG304000.1|MG303999.1|MG303998.1|MG303997.1|MG303996.1|MG303995.1|MG303994.1|MG303993.1|MG303992.1|MG303991.1|MG303990.1|MG303989.1|MG303988.1|MG303987.1|MG303986.1|MG303985.1|MG303984.1|MG303983.1|MG303982.1|MG303981.1|MG303980.1|MG303979.1|MG303978.1|MG303977.1|MG303976.1|MG303975.1|MG303974.1|MG303973.1|MG303972.1|MG303971.1|MG303970.1|MG303969.1|MG303968.1|MG303967.1|MG303966.1|MG303965.1|MG303964.1|MG303963.1|MG303962.1|MG303961.1|MG303960.1|MG303959.1|MG303958.1|MG303957.1|MG303956.1|MG303955.1|MG303954.1|MG303953.1|MG303952.1|MG303951.1|MG303950.1|MG303949.1|MG303948.1|MG303947.1|MG303946.1|MG303945.1|MG303944.1|MG303943.1|MG303942.1|MG303941.1|MG303940.1|MG303939.1|MG303938.1|MG303937.1|MG303936.1|MG303935.1|MG303934.1|MG303933.1|MG303932.1|MG303931.1|MG303930.1|MG303929.1|MG303928.1|MG303927.1|MG303926.1|MG303925.1|MG303924.1|MG303923.1|MG303922.1|MG303921.1|MG303920.1|MG303919.1|MG303918.1|MG303917.1|MG303916.1|MG303915.1|MG303914.1|MG303913.1|MG303912.1|MG303911.1|MG303910.1|MG303909.1|MG303908.1|MG303907.1|MG303906.1|MG303905.1|MG303904.1|MG303903.1|MG303902.1|MG303901.1|MG303900.1|MG303899.1|MG303898.1|MG303897.1|MG303896.1|MG303895.1|MG303894.1|MG303893.1|MG303892.1|MG303891.1|MG303890.1|MG303889.1|MG303888.1|MG303887.1|MG303886.1|MG303885.1|MG303884.1|MG303883.1|MG303882.1|MG303881.1|MG303880.1|MG303879.1|MG303878.1|MG303877.1|MG303876.1|MG303875.1|MG303874.1|MG303873.1|MG303872.1|MG303871.1|MG303870.1|MG303869.1|MG303868.1|MG303867.1|MG303866.1|MG303865.1|MG303864.1|MG303863.1|MG303862.1|MG303861.1|MG303860.1|MG303859.1|MG303858.1|MG303857.1|MG303856.1|MG303855.1|MG303854.1|MG303853.1|MG303852.1|MG303851.1|MG303850.1|MG303849.1|MG303848.1|MG303847.1|MG303846.1|MG303845.1|MG303844.1|MG303843.1|MG303842.1|MG303841.1|MG303840.1|MG303839.1|MG303838.1|MG303837.1|MG303836.1|MG303835.1|MG303834.1|MG303833.1|MG303832.1|MG303831.1|MG303830.1|MG303829.1|MG303828.1|MG303827.1|MG303826.1|MG303825.1|MG303824.1|MG303823.1|MG303822.1|MG303821.1|MG303820.1|MG303819.1|MG303818.1|MG303817.1|MG303816.1|MG303815.1|MG303814.1|MG303813.1|MG303812.1|MG303811.1|MG303810.1|MG303809.1|MG303808.1|MG303807.1|MG303806.1|MG303805.1|MG303804.1|MG303803.1|MG303802.1|MG303801.1|MG303800.1|MG303799.1|MG303798.1|MG303797.1|MG303796.1|MG303795.1|MG303794.1|MG303793.1|MG303792.1|MG303791.1|MG303790.1|MG303789.1|MG303788.1|MG303787.1|MG303786.1|MG303785.1|MG303784.1|MG303783.1|MG303782.1|MG303781.1|MG303780.1|MG303779.1|MG303778.1|MG303777.1|MG303776.1|MG303775.1|MG303774.1|MG303773.1|MG303772.1|MG303771.1|MG303770.1|MG303769.1|MG303768.1|MG303767.1|MG303766.1|MG303765.1|MG303764.1|MG303763.1|MG303762.1|MG303761.1|MG303760.1|MG303759.1|MG303758.1|MG303757.1|MG303756.1|MG303755.1|MG303754.1|MG303753.1|MG303752.1|MG303751.1|MG303750.1|MG303749.1|MG303748.1|MG303747.1|MG303746.1|MG303745.1|MG303744.1|MG303743.1|MG303742.1|MG303741.1|MG303740.1|MG303739.1|MG303738.1|MG303737.1|MG303736.1|MG303735.1|MG303734.1|MG303733.1|MG303732.1|MG303731.1|MG303730.1|MG303729.1|MG303728.1|MG303727.1|MG303726.1|MG303725.1|MG303724.1|MG303723.1|MG303722.1|MG303721.1|MG303720.1|MG303719.1|MG303718.1|MG303717.1|MG303716.1|MG303715.1|MG303714.1|MG303713.1|MG303712.1|MG303711.1|MG303710.1|MG303709.1|MG303708.1|MG303707.1|MG303706.1|MG303705.1|MG303704.1|MG303703.1|MG303702.1|MG303701.1|MG303700.1|MG303699.1|MG303698.1|MG303697.1|MG303696.1|MG303695.1|MG303694.1|MG303693.1|MG303692.1|MG303691.1|MG303690.1|MG303689.1|MG303688.1|MG303687.1|MG303686.1|MG303685.1|MG303684.1|MG303683.1|MG303682.1|MG303681.1|MG303680.1|MG303679.1|MG303678.1|MG303677.1|MG303676.1|MG303675.1|MG303674.1|MG303673.1|MG303672.1|MG303671.1|MG303670.1|MG303669.1|MG303668.1|MG303667.1|MG303666.1|MG303665.1|MG303664.1|MG303663.1|MG303662.1|MG303661.1|MG303660.1|MG303659.1|MG303658.1|MG303657.1|MG303656.1|MG303655.1|MG303654.1|MG303653.1|MG303652.1|MG303651.1|MG303650.1|MG303649.1|MG303648.1|MG303647.1|MG303646.1|MG303645.1|MG303644.1|MG303643.1|MG303642.1|MG303641.1|MG303640.1|MG303639.1|MG303638.1|MG303637.1|MG303636.1|MG303635.1|MG303634.1|MG303633.1|MG303632.1|MG303631.1|MG303630.1|MG303629.1|MG303628.1|MG303627.1|MG303626.1|MG303625.1|MG303624.1|MG303623.1|MG303622.1|MG303621.1|MG303620.1|MG303619.1|MG303618.1|MG303617.1|MG303616.1|MG303615.1|MG303614.1|MG303613.1|MG303612.1|MG303611.1|MG303610.1|MG303609.1|MG303608.1|MG303607.1|MG303606.1|MG303605.1|MG303604.1|MG303603.1|MG303602.1|MG303601.1|MG303600.1|MG303599.1|MG303598.1|MG303597.1|MG303596.1|MG303595.1|MG303594.1|MG303593.1|MG303592.1|MG303591.1|MG303590.1|MG303589.1|MG303588.1|MG303587.1|MG303586.1|MG303585.1|MG303584.1|MG303583.1|MG303582.1|MG303581.1|MG303580.1|MG303579.1|MG303578.1|MG303577.1|MG303576.1|MG303575.1|MG303574.1|MG303573.1|MG303572.1|MG303571.1|MG303570.1|MG303569.1|MG303568.1|MG303567.1|MG303566.1|MG303565.1|MG303564.1|MG303563.1|MG303562.1|MG303561.1|MG303560.1|MG303559.1|MG303558.1|MG303557.1|MG303556.1|MG303555.1|MG303554.1|MG303553.1|MG303552.1|MG303551.1|MG303550.1|MG303549.1|MG303548.1|MG303547.1|MG303546.1|MG303545.1|MG303544.1|MG303543.1|MG303542.1|MG303541.1|MG303540.1|MG303539.1|MG303538.1|MG303537.1|MG303536.1|MG303535.1|MG303534.1|MG303533.1|MG303532.1|MG303531.1|MG303530.1|MG303529.1|MG303528.1|MG303527.1|MG303526.1|MG303525.1|MG303524.1|MG303523.1|MG303522.1|MG303521.1|MG303520.1|MG303519.1|MG303518.1|MG303517.1|MG303516.1|MG303515.1|MG303514.1|MG303513.1|MG303512.1|MG303511.1|MG303510.1|MG303509.1|MG303508.1|MG303507.1|MG303506.1|MG303505.1|MG303504.1|MG303503.1|MG303502.1|MG303501.1|MG303500.1|MG303499.1|MG303498.1|MG303497.1|MG303496.1|MG303495.1|MG303494.1|MG303493.1|MG303492.1|MG303491.1|MG303490.1|MG303489.1|MG303488.1|MG303487.1|MG303486.1|MG303485.1|MG303484.1|MG303483.1|MG303482.1|MG303481.1|MG303480.1|MG303479.1|MG303478.1|MG303477.1|MG303476.1|MG303475.1|MG303474.1|MG303473.1|MG303472.1|MG303471.1|MG303470.1|MG303469.1|MG303468.1|MG303467.1|MG303466.1|MG303465.1|MG303464.1|MG303463.1|MG303462.1|MG303461.1|MG303460.1|MG303459.1|MG303458.1|MG303457.1|MG303456.1|MG303455.1|MG303454.1|MG303453.1|MG303452.1|MG303451.1|MG303450.1|MG303449.1|MG303448.1|MG303447.1|MG303446.1|MG303445.1|MG303444.1|MG303443.1|MG303442.1|MG303441.1|MG303440.1|MG303439.1|MG303438.1|MG303437.1|MG303436.1|MG303435.1|MG303434.1|MG303433.1|MG303432.1|MG303431.1|MG303430.1|MG303429.1|MG303428.1|MG303427.1|MG303426.1|MG303425.1|MG303424.1|MG303423.1|MG303422.1|MG303421.1|MG303420.1|MG303419.1|MG303418.1|MG303417.1|MG303416.1|MG303415.1|MG303414.1|MG303413.1|MG303412.1|MG303411.1|MG303410.1|MG303409.1|MG303408.1|MG303407.1|MG303406.1|MG303405.1|MG303404.1|MG303403.1|MG303402.1|MG303401.1|MG303400.1|MG303399.1|MG303398.1|MG303397.1|MG303396.1|MG303395.1|MG303394.1|MG303393.1|MG303392.1|MG303391.1|MG303390.1|MG303389.1|MG303388.1|MG303387.1|MG303386.1|MG303385.1|MG303384.1|MG303383.1|MG303382.1|MG303381.1|MG303380.1|MG303379.1|MG303378.1|MG303377.1|MG303376.1|MG303375.1|MG303374.1|MG303373.1|MG303372.1|MG303371.1|MG303370.1|MG303369.1|MG303368.1|MG303367.1|MG303366.1|MG303365.1|MG303364.1|MG303363.1|MG303362.1|MG303361.1|MG303360.1|MG303359.1|MG303358.1|MG303357.1|MG303356.1|MG303355.1|MG303354.1|MG303353.1|MG303352.1|MG303351.1|MG303350.1|MG303349.1|MG303348.1|MG303347.1|MG303346.1|MG303345.1|MG303344.1|MG303343.1|MG303342.1|MG303341.1|MG303340.1|MG303339.1|MG303338.1|MG303337.1|MG303336.1|MG303335.1|MG303334.1|MG303333.1|MG303332.1|MG303331.1|MG303330.1|MG303329.1|MG303328.1|MG303327.1|MG303326.1|MG303325.1|MG303324.1|MG303323.1|MG303322.1|MG303321.1|MG303320.1|MG303319.1|MG303318.1|MG303317.1|MG303316.1|MG303315.1|MG303314.1|MG303313.1|MG303312.1|MG303311.1|MG303310.1|MG303309.1|MG303308.1|MG303307.1|MG303306.1|MG303305.1|MG303304.1|MG303303.1|MG303302.1|MG303301.1|MG303300.1|MG303299.1|MG303298.1|MG303297.1|MG303296.1|MG303295.1|MG303294.1|MG303293.1|MG303292.1|MG303291.1|MG303290.1|MG303289.1|MG303288.1|MG303287.1|MG303286.1|MG303285.1|MG303284.1|MG303283.1|MG303282.1|MG303281.1|MG303280.1|MG303279.1|MG303278.1|MG303277.1|MG303276.1|MG303275.1|MG303274.1|MG303273.1|MG303272.1|MG303271.1|MG303270.1|MG303269.1|MG303268.1|MG303267.1|MG303266.1|MG303265.1|MG303264.1|MG303263.1|MG303262.1|MG303261.1|MG303260.1|MG303259.1|MG303258.1|MG303257.1|MG303256.1|MG303255.1|MG303254.1|MG303253.1|MG303252.1|MG303251.1|MG303250.1|MG303249.1|MG303248.1|MG303247.1|MG303246.1|MG303245.1|MG303244.1|MG303243.1|MG303242.1|MG303241.1|MG303240.1|MG303239.1|MG303238.1|MG303237.1|MG303236.1|MG303235.1|MG303234.1|MG303233.1|MG303232.1|MG303231.1|MG303230.1|MG303229.1|MG303228.1|MG303227.1|MG303226.1|MG303225.1|MG303224.1|MG303223.1|MG303222.1|MG303221.1|MG303220.1|MG303219.1|MG303218.1|MG303217.1|MG303216.1|MG303215.1|MG303214.1|MG303213.1|MG303212.1|MG303211.1|MG303210.1|MG303209.1|MG303208.1|MG303207.1|MG303206.1|MG303205.1|MG303204.1|MG303203.1|MG303202.1|MG303201.1|MG303200.1|MG303199.1|MG303198.1|MG303197.1|MG303196.1|MG303195.1|MG303194.1|MG303193.1|MG303192.1|MG303191.1|MG303190.1|MG303189.1|MG303188.1|MG303187.1|MG303186.1|MG303185.1|MG303184.1|MG303183.1|MG303182.1|MG303181.1|MG303180.1|MG303179.1|MG303178.1|MG303177.1|MG303176.1|MG303175.1|MG303174.1|MG303173.1|MG303172.1|MG303171.1|MG303170.1|MG303169.1|MG303168.1|MG303167.1|MG303166.1|MG303165.1|MG303164.1|MG303163.1|MG303162.1|MG303161.1|MG303160.1|MG303159.1|MG303158.1|MG303157.1|MG303156.1|MG303155.1|MG303154.1|MG303153.1|MG303152.1|MG303151.1|MG303150.1|MG303149.1|MG303148.1|MG303147.1|MG303146.1|MG303145.1|MG303144.1|MG303143.1|MG303142.1|MG303141.1|MG303140.1|MG303139.1|MG303138.1|MG303137.1|MG303136.1|MG303135.1|MG303134.1|MG303133.1|MG303132.1|MG303131.1|MG303130.1|MG303129.1|MG303128.1|MG303127.1|MG303126.1|MG303125.1|MG303124.1|MG303123.1|MG303122.1|MG303121.1|MG303120.1|MG303119.1|MG303118.1|MG303117.1|MG303116.1|MG303115.1|MG303114.1|MG303113.1|MG303112.1|MG303111.1|MG303110.1|MG303109.1|MG303108.1|MG303107.1|MG303106.1|MG303105.1|MG303104.1|MG303103.1|MG303102.1|MG303101.1|MG303100.1|MG303099.1|MG303098.1|MG303097.1|MG303096.1|MG303095.1|MG303094.1|MG303093.1|MG303092.1|MG303091.1|MG303090.1|MG303089.1|MG303088.1|MG303087.1|MG303086.1|MG303085.1|MG303084.1|MG303083.1|MG303082.1|MG303081.1|MG303080.1|MG303079.1|MG303078.1|MG303077.1|MG303076.1|MG303075.1|MG303074.1|MG303073.1|MG303072.1|MG303071.1|MG303070.1|MG303069.1|MG303068.1|MG303067.1|MG303066.1|MG303065.1|MG303064.1|MG303063.1|MG303062.1|MG303061.1|MG303060.1|MG303059.1|MG303058.1|MG303057.1|MG303056.1|MG303055.1|MG303054.1|MG303053.1|MG303052.1|MG303051.1|MG303050.1|MG303049.1|MG303048.1|MG303047.1|MG303046.1|MG303045.1|MG303044.1|MG303043.1|MG303042.1|MG303041.1|MG303040.1|MG303039.1|MG303038.1|MG303037.1|MG303036.1|MG303035.1|MG303034.1|MG303033.1|MG303032.1|MG303031.1|MG303030.1|MG303029.1|MG303028.1|MG303027.1|MG303026.1|MG303025.1|MG303024.1|MG303023.1|MG303022.1|MG303021.1|MG303020.1|MG303019.1|MG303018.1|MG303017.1|MG303016.1|MG303015.1|MG303014.1|MG303013.1|MG303012.1|MG303011.1|MG303010.1|MG303009.1|MG303008.1|MG303007.1|MG303006.1|MG303005.1|MG303004.1|MG303003.1|MG303002.1|MG303001.1|MG303000.1|MG302999.1|MG302998.1|MG302997.1|MG302996.1|MG302995.1|MG302994.1|MG302993.1|MG302992.1|MG302991.1|MG302990.1|MG302989.1|MG302988.1|MG302987.1|MG302986.1|MG302985.1|MG302984.1|MG302983.1|MG302982.1|MG302981.1|MG302980.1|MG302979.1|MG302978.1|MG302977.1|MG302976.1|MG302975.1|MG302974.1|MG302973.1|MG302972.1|MG302971.1|MG302970.1|MG302969.1|MG302968.1|MG302967.1|MG302966.1|MG302965.1|MG302964.1|MG302963.1|MG302962.1|MG302961.1|MG302960.1|MG302959.1|MG302958.1|MG302957.1|MG302956.1|MG302955.1|MG302954.1|MG302953.1|MG302952.1|MG302951.1|MG302950.1|MG302949.1|MG302948.1|MG302947.1|MG302946.1|MG302945.1|MG302944.1|MG302943.1|MG302942.1|MG302941.1|MG302940.1|MG302939.1|MG302938.1|MG302937.1|MG302936.1|MG302935.1|MG302934.1|MG302933.1|MG302932.1|MG302931.1|MG302930.1|MG302929.1|MG302928.1|MG302927.1|MG302926.1|MG302925.1|MG302924.1|MG302923.1|MG302922.1|MG302921.1|MG302920.1|MG302919.1|MG302918.1|MG302917.1|MG302916.1|MG302915.1|MG302914.1|MG302913.1|MG302912.1|MG302911.1|MG302910.1|MG302909.1|MG302908.1|MG302907.1|MG302906.1|MG302905.1|MG302904.1|MG302903.1|MG302902.1|MG302901.1|MG302900.1|MG302899.1|MG302898.1|MG302897.1|MG302896.1|MG302895.1|MG302894.1|MG302893.1|MG302892.1|MG302891.1|MG302890.1|MG302889.1|MG302888.1|MG302887.1|MG302886.1|MG302885.1|MG302884.1|MG302883.1|MG302882.1|MG302881.1|MG302880.1|MG302879.1|MG302878.1|MG302877.1|MG302876.1|MG302875.1|MG302874.1|MG302873.1|MG302872.1|MG302871.1|MG302870.1|MG302869.1|MG302868.1|MG302867.1|MG302866.1|MG302865.1|MG302864.1|MG302863.1|MG302862.1|MG302861.1|MG302860.1|MG302859.1|MG302858.1|MG302857.1|MG302856.1|MG302855.1|MG302854.1|MG302853.1|MG302852.1|MG302851.1|MG302850.1|MG302849.1|MG302848.1|MG302847.1|MG302846.1|MG302845.1|MG302844.1|MG302843.1|MG302842.1|MG302841.1|MG302840.1|MG302839.1|MG302838.1|MG302837.1|MG302836.1|MG302835.1|MG302834.1|MG302833.1|MG302832.1|MG302831.1|MG302830.1|MG302829.1|MG302828.1|MG302827.1|MG302826.1|MG302825.1|MG302824.1|MG302823.1|MG302822.1|MG302821.1|MG302820.1|MG302819.1|MG302818.1|MG302817.1|MG302816.1|MG302815.1|MG302814.1|MG302813.1|MG302812.1|MG302811.1|MG302810.1|MG302809.1|MG302808.1|MG302807.1|MG302806.1|MG302805.1|MG302804.1|MG302803.1|MG302802.1|MG302801.1|MG302800.1|MG302799.1|MG302798.1|MG302797.1|MG302796.1|MG302795.1|MG302794.1|MG302793.1|MG302792.1|MG302791.1|MG302790.1|MG302789.1|MG302788.1|MG302787.1|MG302786.1|MG302785.1|MG302784.1|MG302783.1|MG302782.1|MG302781.1|MG302780.1|MG302779.1|MG302778.1|MG302777.1|MG302776.1|MG302775.1|MG302774.1|MG302773.1|MG302772.1|MG302771.1|MG302770.1|MG302769.1|MG302768.1|MG302767.1|MG302766.1|MG302765.1|MG302764.1|MG302763.1|MG302762.1|MG302761.1|MG302760.1|MG302759.1|MG302758.1|MG302757.1|MG302756.1|MG302755.1|MG302754.1|MG302753.1|MG302752.1|MG302751.1|MG302750.1|MG302749.1|MG302748.1|MG302747.1|MG302746.1|MG302745.1|MG302744.1|MG302743.1|MG302742.1|MG302741.1|MG302740.1|MG302739.1|MG302738.1|MG302737.1|MG302736.1|MG302735.1|MG302734.1|MG302733.1|MG302732.1|MG302731.1|MG302730.1|MG302729.1|MG302728.1|MG302727.1|MG302726.1|MG302725.1|MG302724.1|MG302723.1|MG302722.1|MG302721.1|MG302720.1|MG302719.1|MG302718.1|MG302717.1|MG302716.1|MG302715.1|MG302714.1|MG302713.1|MG302712.1|MG302711.1|MG302710.1|MG302709.1|MG302708.1|MG302707.1|MG302706.1|MG302705.1|MG302704.1|MG302703.1|MG302702.1|MG302701.1|MG302700.1|MG302699.1|MG302698.1|MG302697.1|MG302696.1|MG302695.1|MG302694.1|MG302693.1|MG302692.1|MG302691.1|MG302690.1|MG302689.1|MG302688.1|MG302687.1|MG302686.1|MG302685.1|MG302684.1|MG302683.1|MG302682.1|MG302681.1|MG302680.1|MG302679.1|MG302678.1|MG302677.1|MG302676.1|MG302675.1|MG302674.1|MG302673.1|MG302672.1|MG302671.1|MG302670.1|MG302669.1|MG302668.1|MG302667.1|MG302666.1|MG302665.1|MG302664.1|MG302663.1|MG302662.1|MG302661.1|MG302660.1|MG302659.1|MG302658.1|MG302657.1|MG302656.1|MG302655.1|MG302654.1|MG302653.1|MG302652.1|MG302651.1|MG302650.1|MG302649.1|MG302648.1|MG302647.1|MG302646.1|MG302645.1|MG302644.1|MG302643.1|MG302642.1|MG302641.1|MG302640.1|MG302639.1|MG302638.1|MG302637.1|MG302636.1|MG302635.1|MG302634.1|MG302633.1|MG302632.1|MG302631.1|MG302630.1|MG302629.1|MG302628.1|MG302627.1|MG302626.1|MG302625.1|MG302624.1|MG302623.1|MG302622.1|MG302621.1|MG302620.1|MG302619.1|MG302618.1|MG302617.1|MG302616.1|MG302615.1|MG302614.1|MG302613.1|MG302612.1|MG302611.1|MG302610.1|MG302609.1|MG302608.1|MG302607.1|MG302606.1|MG302605.1|MG302604.1|MG302603.1|MG302602.1|MG302601.1|MG302600.1|MG302599.1|MG302598.1|MG302597.1|MG302596.1|MG302595.1|MG302594.1|MG302593.1|MG302592.1|MG302591.1|MG302590.1|MG302589.1|MG302588.1|MG302587.1|MG302586.1|MG302585.1|MG302584.1|MG302583.1|MG302582.1|MG302581.1|MG302580.1|MG302579.1|MG302578.1|MG302577.1|MG302576.1|MG302575.1|MG302574.1|MG302573.1|MG302572.1|MG302571.1|MG302570.1|MG302569.1|MG302568.1|MG302567.1|MG302566.1|MG302565.1|MG302564.1|MG302563.1|MG302562.1|MG302561.1|MG302560.1|MG302559.1|MG302558.1|MG302557.1|MG302556.1|MG302555.1|MG302554.1|MG302553.1|MG302552.1|MG302551.1|MG302550.1|MG302549.1|MG302548.1|MG302547.1|MG302546.1|MG302545.1|MG302544.1|MG302543.1|MG302542.1|MG302541.1|MG302540.1|MG302539.1|MG302538.1|MG302537.1|MG302536.1|MG302535.1|MG302534.1|MG302533.1|MG302532.1|MG302531.1|MG302530.1|MG302529.1|MG302528.1|MG302527.1|MG302526.1|MG302525.1|MG302524.1|MG302523.1|MG302522.1|MG302521.1|MG302520.1|MG302519.1|MG302518.1|MG302517.1|MG302516.1|MG302515.1|MG302514.1|MG302513.1|MG302512.1|MG302511.1|MG302510.1|MG302509.1|MG302508.1|MG302507.1|MG302506.1|MG302505.1|MG302504.1|MG302503.1|MG302502.1|MG302501.1|MG302500.1|MG302499.1|MG302498.1|MG302497.1|MG302496.1|MG302495.1|MG302494.1|MG302493.1|MG302492.1|MG302491.1|MG302490.1|MG302489.1|MG302488.1|MG302487.1|MG302486.1|MG302485.1|MG302484.1|MG302483.1|MG302482.1|MG302481.1|MG302480.1|MG302479.1|MG302478.1|MG302477.1|MG302476.1|MG302475.1|MG302474.1|MG302473.1|MG302472.1|MG302471.1|MG302470.1|MG302469.1|MG302468.1|MG302467.1|MG302466.1|MG302465.1|MG302464.1|MG302463.1|MG302462.1|MG302461.1|MG302460.1|MG302459.1|MG302458.1|MG302457.1|MG302456.1|MG302455.1|MG302454.1|MG302453.1|MG302452.1|MG302451.1|MG302450.1|MG302449.1|MG302448.1|MG302447.1|MG302446.1|MG302445.1|MG302444.1|MG302443.1|MG302442.1|MG302441.1|MG302440.1|MG302439.1|MG302438.1|MG302437.1|MG302436.1|MG302435.1|MG302434.1|MG302433.1|MG302432.1|MG302431.1|MG302430.1|MG302429.1|MG302428.1|MG302427.1|MG302426.1|MG302425.1|MG302424.1|MG302423.1|MG302422.1|MG302421.1|MG302420.1|MG302419.1|MG302418.1|MG302417.1|MG302416.1|MG302415.1|MG302414.1|MG302413.1|MG302412.1|MG302411.1|MG302410.1|MG302409.1|MG302408.1|MG302407.1|MG302406.1|MG302405.1|MG302404.1|MG302403.1|MG302402.1|MG302401.1|MG302400.1|MG302399.1|MG302398.1|MG302397.1|MG302396.1|MG302395.1|MG302394.1|MG302393.1|MG302392.1|MG302391.1|MG302390.1|MG302389.1|MG302388.1|MG302387.1|MG302386.1|MG302385.1|MG302384.1|MG302383.1|MG302382.1|MG302381.1|MG302380.1|MG302379.1|MG302378.1|MG302377.1|MG302376.1|MG302375.1|MG302374.1|MG302373.1|MG302372.1|MG302371.1|MG302370.1|MG302369.1|MG302368.1|MG302367.1|MG302366.1|MG302365.1|MG302364.1|MG302363.1|MG302362.1|MG302361.1|MG302360.1|MG302359.1|MG302358.1|MG302357.1|MG302356.1|MG302355.1|MG302354.1|MG302353.1|MG302352.1|MG302351.1|MG302350.1|MG302349.1|MG302348.1|MG302347.1|MG302346.1|MG302345.1|MG302344.1|MG302343.1|MG302342.1|MG302341.1|MG302340.1|MG302339.1|MG302338.1|MG302337.1|MG302336.1|MG302335.1|MG302334.1|MG302333.1|MG302332.1|MG302331.1|MG302330.1|MG302329.1|MG302328.1|MG302327.1|MG302326.1|MG302325.1|MG302324.1|MG302323.1|MG302322.1|MG302321.1|MG302320.1|MG302319.1|MG302318.1|MG302317.1|MG302316.1|MG302315.1|MG302314.1|MG302313.1|MG302312.1|MG302311.1|MG302310.1|MG302309.1|MG302308.1|MG302307.1|MG302306.1|MG302305.1|MG302304.1|MG302303.1|MG302302.1|MG302301.1|MG302300.1|MG302299.1|MG302298.1|MG302297.1|MG302296.1|MG302295.1|MG302294.1|MG302293.1|MG302292.1|MG302291.1|MG302290.1|MG302289.1|MG302288.1|MG302287.1|MG302286.1|MG302285.1|MG302284.1|MG302283.1|MG302282.1|MG302281.1|MG302280.1|MG302279.1|MG302278.1|MG302277.1|MG302276.1|MG302275.1|MG302274.1|MG302273.1|MG302272.1|MG302271.1|MG302270.1|MG302269.1|MG302268.1|MG302267.1|MG302266.1|MG302265.1|MG302264.1|MG302263.1|MG302262.1|MG302261.1|MG302260.1|MG302259.1|MG302258.1|MG302257.1|MG302256.1|MG302255.1|MG302254.1|MG302253.1|MG302252.1|MG302251.1|MG302250.1|MG302249.1|MG302248.1|MG302247.1|MG302246.1|MG302245.1|MG302244.1|MG302243.1|MG302242.1|MG302241.1|MG302240.1|MG302239.1|MG302238.1|MG302237.1|MG302236.1|MG302235.1|MG302234.1|MG302233.1|MG302232.1|MG302231.1|MG302230.1|MG302229.1|MG302228.1|MG302227.1|MG302226.1|MG302225.1|MG302224.1|MG302223.1|MG302222.1|MG302221.1|MG302220.1|MG302219.1|MG302218.1|MG302217.1|MG302216.1|MG302215.1|MG302214.1|MG302213.1|MG302212.1|MG302211.1|MG302210.1|MG302209.1|MG302208.1|MG302207.1|MG302206.1|MG302205.1|MG302204.1|MG302203.1|MG302202.1|MG302201.1|MG302200.1|MG302199.1|MG302198.1|MG302197.1|MG302196.1|MG302195.1|MG302194.1|MG302193.1|MG302192.1|MG302191.1|MG302190.1|MG302189.1|MG302188.1|MG302187.1|MG302186.1|MG302185.1|MG302184.1|MG302183.1|MG302182.1|MG302181.1|MG302180.1|MG302179.1|MG302178.1|MG302177.1|MG302176.1|MG302175.1|MG302174.1|MG302173.1|MG302172.1|MG302171.1|MG302170.1|MG302169.1|MG302168.1|MG302167.1|MG302166.1|MG302165.1|MG302164.1|MG302163.1|MG302162.1|MG302161.1|MG302160.1|MG302159.1|MG302158.1|MG302157.1|MG302156.1|MG302155.1|MG302154.1|MG302153.1|MG302152.1|MG302151.1|MG302150.1|MG302149.1|MG302148.1|MG302147.1|MG302146.1|MG302145.1|MG302144.1|MG302143.1|MG302142.1|MG302141.1|MG302140.1|MG302139.1|MG302138.1|MG302137.1|MG302136.1|MG302135.1|MG302134.1|MG302133.1|MG302132.1|MG302131.1|MG302130.1|MG302129.1|MG302128.1|MG302127.1|MG302126.1|MG302125.1|MG302124.1|MG302123.1|MG302122.1|MG302121.1|MG302120.1|MG302119.1|MG302118.1|MG302117.1|MG302116.1|MG302115.1|MG302114.1|MG302113.1|MG302112.1|MG302111.1|MG302110.1|MG302109.1|MG302108.1|MG302107.1|MG302106.1|MG302105.1|MG302104.1|MG302103.1|MG302102.1|MG302101.1|MG302100.1|MG302099.1|MG302098.1|MG302097.1|MG302096.1|MG302095.1|MG302094.1|MG302093.1|MG302092.1|MG302091.1|MG302090.1|MG302089.1|MG302088.1|MG302087.1|MG302086.1|MG302085.1|MG302084.1|MG302083.1|MG302082.1|MG302081.1|MG302080.1|MG302079.1|MG302078.1|MG302077.1|MG302076.1|MG302075.1|MG302074.1|MG302073.1|MG302072.1|MG302071.1|MG302070.1|MG302069.1|MG302068.1|MG302067.1|MG302066.1|MG302065.1|MG302064.1|MG302063.1|MG302062.1|MG302061.1|MG302060.1|MG302059.1|MG302058.1|MG302057.1|MG302056.1|MG302055.1|MG302054.1|MG302053.1|MG302052.1|MG302051.1|MG302050.1|MG302049.1|MG302048.1|MG302047.1|MG302046.1|MG302045.1|MG302044.1|MG302043.1|MG302042.1|MG302041.1|MG302040.1|MG302039.1|MG302038.1|MG302037.1|MG302036.1|MG302035.1|MG302034.1|MG302033.1|MG302032.1|MG302031.1|MG302030.1|MG302029.1|MG302028.1|MG302027.1|MG302026.1|MG302025.1|MG302024.1|MG302023.1|MG302022.1|MG302021.1|MG302020.1|MG302019.1|MG302018.1|MG302017.1|MG302016.1|MG302015.1|MG302014.1|MG302013.1|MG302012.1|MG302011.1|MG302010.1|MG302009.1|MG302008.1|MG302007.1|MG302006.1|MG302005.1|MG302004.1|MG302003.1|MG302002.1|MG302001.1|MG302000.1|MG301999.1|MG301998.1|MG301997.1|MG301996.1|MG301995.1|MG301994.1|MG301993.1|MG301992.1|MG301991.1|MG301990.1|MG301989.1|MG301988.1|MG301987.1|MG301986.1|MG301985.1|MG301984.1|MG301983.1|MG301982.1|MG301981.1|MG301980.1|MG301979.1|MG301978.1|MG301977.1|MG301976.1|MG301975.1|MG301974.1|MG301973.1|MG301972.1|MG301971.1|MG301970.1|MG301969.1|MG301968.1|MG301967.1|MG301966.1|MG301965.1|MG301964.1|MG301963.1|MG301962.1|MG301961.1|MG301960.1|MG301959.1|MG301958.1|MG301957.1|MG301956.1|MG301955.1|MG301954.1|MG301953.1|MG301952.1|MG301951.1|MG301950.1|MG301949.1|MG301948.1|MG301947.1|MG301946.1|MG301945.1|MG301944.1|MG301943.1|MG301942.1|MG301941.1|MG301940.1|MG301939.1|MG301938.1|MG301937.1|MG301936.1|MG301935.1|MG301934.1|MG301933.1|MG301932.1|MG301931.1|MG301930.1|MG301929.1|MG301928.1|MG301927.1|MG301926.1|MG301925.1|MG301924.1|MG301923.1|MG301922.1|MG301921.1|MG301920.1|MG301919.1|MG301918.1|MG301917.1|MG301916.1|MG301915.1|MG301914.1|MG301913.1|MG301912.1|MG301911.1|MG301910.1|MG301909.1|MG301908.1|MG301907.1|MG301906.1|MG301905.1|MG301904.1|MG301903.1|MG301902.1|MG301901.1|MG301900.1|MG301899.1|MG301898.1|MG301897.1|MG301896.1|MG301895.1|MG301894.1|MG301893.1|MG301892.1|MG301891.1|MG301890.1|MG301889.1|MG301888.1|MG301887.1|MG301886.1|MG301885.1|MG301884.1|MG301883.1|MG301882.1|MG301881.1|MG301880.1|MG301879.1|MG301878.1|MG301877.1|MG301876.1|MG301875.1|MG301874.1|MG301873.1|MG301872.1|MG301871.1|MG301870.1|MG301869.1|MG301868.1|MG301867.1|MG301866.1|MG301865.1|MG301864.1|MG301863.1|MG301862.1|MG301861.1|MG301860.1|MG301859.1|MG301858.1|MG301857.1|MG301856.1|MG301855.1|MG301854.1|MG301853.1|MG301852.1|MG301851.1|MG301850.1|MG301849.1|MG301848.1|MG301847.1|MG301846.1|MG301845.1|MG301844.1|MG301843.1|MG301842.1|MG301841.1|MG301840.1|MG301839.1|MG301838.1|MG301837.1|MG301836.1|MG301835.1|MG301834.1|MG301833.1|MG301832.1|MG301831.1|MG301830.1|MG301829.1|MG301828.1|MG301827.1|MG301826.1|MG301825.1|MG301824.1|MG301823.1|MG301822.1|MG301821.1|MG301820.1|MG301819.1|MG301818.1|MG301817.1|MG301816.1|MG301815.1|MG301814.1|MG301813.1|MG301812.1|MG301811.1|MG301810.1|MG301809.1|MG301808.1|MG301807.1|MG301806.1|MG301805.1|MG301804.1|MG301803.1|MG301802.1|MG301801.1|MG301800.1|MG301799.1|MG301798.1|MG301797.1|MG301796.1|MG301795.1|MG301794.1|MG301793.1|MG301792.1|MG301791.1|MG301790.1|MG301789.1|MG301788.1|MG301787.1|MG301786.1|MG301785.1|MG301784.1|MG301783.1|MG301782.1|MG301781.1|MG301780.1|MG301779.1|MG301778.1|MG301777.1|MG301776.1|MG301775.1|MG301774.1|MG301773.1|MG301772.1|MG301771.1|MG301770.1|MG301769.1|MG301768.1|MG301767.1|MG301766.1|MG301765.1|MG301764.1|MG301763.1|MG301762.1|MG301761.1|MG301760.1|MG301759.1|MG301758.1|MG301757.1|MG301756.1|MG301755.1|MG301754.1|MG301753.1|MG301752.1|MG301751.1|MG301750.1|MG301749.1|MG301748.1|MG301747.1|MG301746.1|MG301745.1|MG301744.1|MG301743.1|MG301742.1|MG301741.1|MG301740.1|MG301739.1|MG301738.1|MG301737.1|MG301736.1|MG301735.1|MG301734.1|MG301733.1|MG301732.1|MG301731.1|MG301730.1|MG301729.1|MG301728.1|MG301727.1|MG301726.1|MG301725.1|MG301724.1|MG301723.1|MG301722.1|MG301721.1|MG301720.1|MG301719.1|MG301718.1|MG301717.1|MG301716.1|MG301715.1|MG301714.1|MG301713.1|MG301712.1|MG301711.1|MG301710.1|MG301709.1|MG301708.1|MG301707.1|MG301706.1|MG301705.1|MG301704.1|MG301703.1|MG301702.1|MG301701.1|MG301700.1|MG301699.1|MG301698.1|MG301697.1|MG301696.1|MG301695.1|MG301694.1|MG301693.1|MG301692.1|MG301691.1|MG301690.1|MG301689.1|MG301688.1|MG301687.1|MG301686.1|MG301685.1|MG301684.1|MG301683.1|MG301682.1|MG301681.1|MG301680.1|MG301679.1|MG301678.1|MG301677.1|MG301676.1|MG301675.1|MG301674.1|MG301673.1|MG301672.1|MG301671.1|MG301670.1|MG301669.1|MG301668.1|MG301667.1|MG301666.1|MG301665.1|MG301664.1|MG301663.1|MG301662.1|MG301661.1|MG301660.1|MG301659.1|MG301658.1|MG301657.1|MG301656.1|MG301655.1|MG301654.1|MG301653.1|MG301652.1|MG301651.1|MG301650.1|MG301649.1|MG301648.1|MG301647.1|MG301646.1|MG301645.1|MG301644.1|MG301643.1|MG301642.1|MG301641.1|MG301640.1|MG301639.1|MG301638.1|MG301637.1|MG301636.1|MG301635.1|MG301634.1|MG301633.1|MG301632.1|MG301631.1|MG301630.1|MG301629.1|MG301628.1|MG301627.1|MG301626.1|MG301625.1|MG301624.1|MG301623.1|MG301622.1|MG301621.1|MG301620.1|MG301619.1|MG301618.1|MG301617.1|MG301616.1|MG301615.1|MG301614.1|MG301613.1|MG301612.1|MG301611.1|MG301610.1|MG301609.1|MG301608.1|MG301607.1|MG301606.1|MG301605.1|MG301604.1|MG301603.1|MG301602.1|MG301601.1|MG301600.1|MG301599.1|MG301598.1|MG301597.1|MG301596.1|MG301595.1|MG301594.1|MG301593.1|MG301592.1|MG301591.1|MG301590.1|MG301589.1|MG301588.1|MG301587.1|MG301586.1|MG301585.1|MG301584.1|MG301583.1|MG301582.1|MG301581.1|MG301580.1|MG301579.1|MG301578.1|MG301577.1|MG301576.1|MG301575.1|MG301574.1|MG301573.1|MG301572.1|MG301571.1|MG301570.1|MG301569.1|MG301568.1|MG301567.1|MG301566.1|MG301565.1|MG301564.1|MG301563.1|MG301562.1|MG301561.1|MG301560.1|MG301559.1|MG301558.1|MG301557.1|MG301556.1|MG301555.1|MG301554.1|MG301553.1|MG301552.1|MG301551.1|MG301550.1|MG301549.1|MG301548.1|MG301547.1|MG301546.1|MG301545.1|MG301544.1|MG301543.1|MG301542.1|MG301541.1|MG301540.1|MG301539.1|MG301538.1|MG301537.1|MG301536.1|MG301535.1|MG301534.1|MG301533.1|MG301532.1|MG301531.1|MG301530.1|MG301529.1|MG301528.1|MG301527.1|MG301526.1|MG301525.1|MG301524.1|MG301523.1|MG301522.1|MG301521.1|MG301520.1|MG301519.1|MG301518.1|MG301517.1|MG301516.1|MG301515.1|MG301514.1|MG301513.1|MG301512.1|MG301511.1|MG301510.1|MG301509.1|MG301508.1|MG301507.1|MG301506.1|MG301505.1|MG301504.1|MG301503.1|MG301502.1|MG301501.1|MG301500.1|MG301499.1|MG301498.1|MG301497.1|MG301496.1|MG301495.1|MG301494.1|MG301493.1|MG301492.1|MG301491.1|MG301490.1|MG301489.1|MG301488.1|MG301487.1|MG301486.1|MG301485.1|MG301484.1|MG301483.1|MG301482.1|MG301481.1|MG301480.1|MG301479.1|MG301478.1|MG301477.1|MG301476.1|MG301475.1|MG301474.1|MG301473.1|MG301472.1|MG301471.1|MG301470.1|MG301469.1|MG301468.1|MG301467.1|MG301466.1|MG301465.1|MG301464.1|MG301463.1|MG301462.1|MG301461.1|MG301460.1|MG301459.1|MG301458.1|MG301457.1|MG301456.1|MG301455.1|MG301454.1|MG301453.1|MG301452.1|MG301451.1|MG301450.1|MG301449.1|MG301448.1|MG301447.1|MG301446.1|MG301445.1|MG301444.1|MG301443.1|MG301442.1|MG301441.1|MG301440.1|MG301439.1|MG301438.1|MG301437.1|MG301436.1|MG301435.1|MG301434.1|MG301433.1|MG301432.1|MG301431.1|MG301430.1|MG301429.1|MG301428.1|MG301427.1|MG301426.1|MG301425.1|MG301424.1|MG301423.1|MG301422.1|MG301421.1|MG301420.1|MG301419.1|MG301418.1|MG301417.1|MG301416.1|MG301415.1|MG301414.1|MG301413.1|MG301412.1|MG301411.1|MG301410.1|MG301409.1|MG301408.1|MG301407.1|MG301406.1|MG301405.1|MG301404.1|MG301403.1|MG301402.1|MG301401.1|MG301400.1|MG301399.1|MG301398.1|MG301397.1|MG301396.1|MG301395.1|MG301394.1|MG301393.1|MG301392.1|MG301391.1|MG301390.1|MG301389.1|MG301388.1|MG301387.1|MG301386.1|MG301385.1|MG301384.1|MG301383.1|MG301382.1|MG301381.1|MG301380.1|MG301379.1|MG301378.1|MG301377.1|MG301376.1|MG301375.1|MG301374.1|MG301373.1|MG301372.1|MG301371.1|MG301370.1|MG301369.1|MG301368.1|MG301367.1|MG301366.1|MG301365.1|MG301364.1|MG301363.1|MG301362.1|MG301361.1|MG301360.1|MG301359.1|MG301358.1|MG301357.1|MG301356.1|MG301355.1|MG301354.1|MG301353.1|MG301352.1|MG301351.1|MG301350.1|MG301349.1|MG301348.1|MG301347.1|MG301346.1|MG301345.1|MG301344.1|MG301343.1|MG301342.1|MG301341.1|MG301340.1|MG301339.1|MG301338.1|MG301337.1|MG301336.1|MG301335.1|MG301334.1|MG301333.1|MG301332.1|MG301331.1|MG301330.1|MG301329.1|MG301328.1|MG301327.1|MG301326.1|MG301325.1|MG301324.1|MG301323.1|MG301322.1|MG301321.1|MG301320.1|MG301319.1|MG301318.1|MG301317.1|MG301316.1|MG301315.1|MG301314.1|MG301313.1|MG301312.1|MG301311.1|MG301310.1|MG301309.1|MG301308.1|MG301307.1|MG301306.1|MG301305.1|MG301304.1|MG301303.1|MG301302.1|MG301301.1|MG301300.1|MG301299.1|MG301298.1|MG301297.1|MG301296.1|MG301295.1|MG301294.1|MG301293.1|MG301292.1|MG301291.1|MG301290.1|MG301289.1|MG301288.1|MG301287.1|MG301286.1|MG301285.1|MG301284.1|MG301283.1|MG301282.1|MG301281.1|MG301280.1|MG301279.1|MG301278.1|MG301277.1|MG301276.1|MG301275.1|MG301274.1|MG301273.1|MG301272.1|MG301271.1|MG301270.1|MG301269.1|MG301268.1|MG301267.1|MG301266.1|MG301265.1|MG301264.1|MG301263.1|MG301262.1|MG301261.1|MG301260.1|MG301259.1|MG301258.1|MG301257.1|MG301256.1|MG301255.1|MG301254.1|MG301253.1|MG301252.1|MG301251.1|MG301250.1|MG301249.1|MG301248.1|MG301247.1|MG301246.1|MG301245.1|MG301244.1|MG301243.1|MG301242.1|MG301241.1|MG301240.1|MG301239.1|MG301238.1|MG301237.1|MG301236.1|MG301235.1|MG301234.1|MG301233.1|MG301232.1|MG301231.1|MG301230.1|MG301229.1|MG301228.1|MG301227.1|MG301226.1|MG301225.1|MG301224.1|MG301223.1|MG301222.1|MG301221.1|MG301220.1|MG301219.1|MG301218.1|MG301217.1|MG301216.1|MG301215.1|MG301214.1|MG301213.1|MG301212.1|MG301211.1|MG301210.1|MG301209.1|MG301208.1|MG301207.1|MG301206.1|MG301205.1|MG301204.1|MG301203.1|MG301202.1|MG301201.1|MG301200.1|MG301199.1|MG301198.1|MG301197.1|MG301196.1|MG301195.1|MG301194.1|MG301193.1|MG301192.1|MG301191.1|MG301190.1|MG301189.1|MG301188.1|MG301187.1|MG301186.1|MG301185.1|MG301184.1|MG301183.1|MG301182.1|MG301181.1|MG301180.1|MG301179.1|MG301178.1|MG301177.1|MG301176.1|MG301175.1|MG301174.1|MG301173.1|MG301172.1|MG301171.1|MG301170.1|MG301169.1|MG301168.1|MG301167.1|MG301166.1|MG301165.1|MG301164.1|MG301163.1|MG301162.1|MG301161.1|MG301160.1|MG301159.1|MG301158.1|MG301157.1|MG301156.1|MG301155.1|MG301154.1|MG301153.1|MG301152.1|MG301151.1|MG301150.1|MG301149.1|MG301148.1|MG301147.1|MG301146.1|MG301145.1|MG301144.1|MG301143.1|MG301142.1|MG301141.1|MG301140.1|MG301139.1|MG301138.1|MG301137.1|MG301136.1|MG301135.1|MG301134.1|MG301133.1|MG301132.1|MG301131.1|MG301130.1|MG301129.1|MG301128.1|MG301127.1|MG301126.1|MG301125.1|MG301124.1|MG301123.1|MG301122.1|MG301121.1|MG301120.1|MG301119.1|MG301118.1|MG301117.1|MG301116.1|MG301115.1|MG301114.1|MG301113.1|MG301112.1|MG301111.1|MG301110.1|MG301109.1|MG301108.1|MG301107.1|MG301106.1|MG301105.1|MG301104.1|MG301103.1|MG301102.1|MG301101.1|MG301100.1|MG301099.1|MG301098.1|MG301097.1|MG301096.1|MG301095.1|MG301094.1|MG301093.1|MG301092.1|MG301091.1|MG301090.1|MG301089.1|MG301088.1|MG301087.1|MG301086.1|MG301085.1|MG301084.1|MG301083.1|MG301082.1|MG301081.1|MG301080.1|MG301079.1|MG301078.1|MG301077.1|MG301076.1|MG301075.1|MG301074.1|MG301073.1|MG301072.1|MG301071.1|MG301070.1|MG301069.1|MG301068.1|MG301067.1|MG301066.1|MG301065.1|MG301064.1|MG301063.1|MG301062.1|MG301061.1|MG301060.1|MG301059.1|MG301058.1|MG301057.1|MG301056.1|MG301055.1|MG301054.1|MG301053.1|MG301052.1|MG301051.1|MG301050.1|MG301049.1|MG301048.1|MG301047.1|MG301046.1|MG301045.1|MG301044.1|MG301043.1|MG301042.1|MG301041.1|MG301040.1|MG301039.1|MG301038.1|MG301037.1|MG301036.1|MG301035.1|MG301034.1|MG301033.1|MG301032.1|MG301031.1|MG301030.1|MG301029.1|MG301028.1|MG301027.1|MG301026.1|MG301025.1|MG301024.1|MG301023.1|MG301022.1|MG301021.1|MG301020.1|MG301019.1|MG301018.1|MG301017.1|MG301016.1|MG301015.1|MG301014.1|MG301013.1|MG301012.1|MG301011.1|MG301010.1|MG301009.1|MG301008.1|MG301007.1|MG301006.1|MG301005.1|MG301004.1|MG301003.1|MG301002.1|MG301001.1|MG301000.1|MG300999.1|MG300998.1|MG300997.1|MG300996.1|MG300995.1|MG300994.1|MG300993.1|MG300992.1|MG300991.1|MG300990.1|MG300989.1|MG300988.1|MG300987.1|MG300986.1|MG300985.1|MG300984.1|MG300983.1|MG300982.1|MG300981.1|MG300980.1|MG300979.1|MG300978.1|MG300977.1|MG300976.1|MG300975.1|MG300974.1|MG300973.1|MG300972.1|MG300971.1|MG300970.1|MG300969.1|MG300968.1|MG300967.1|MG300966.1|MG300965.1|MG300964.1|MG300963.1|MG300962.1|MG300961.1|MG300960.1|MG300959.1|MG300958.1|MG300957.1|MG300956.1|MG300955.1|MG300954.1|MG300953.1|MG300952.1|MG300951.1|MG300950.1|MG300949.1|MG300948.1|MG300947.1|MG300946.1|MG300945.1|MG300944.1|MG300943.1|MG300942.1|MG300941.1|MG300940.1|MG300939.1|MG300938.1|MG300937.1|MG300936.1|MG300935.1|MG300934.1|MG300933.1|MG300932.1|MG300931.1|MG300930.1|MG300929.1|MG300928.1|MG300927.1|MG300926.1|MG300925.1|MG300924.1|MG300923.1|MG300922.1|MG300921.1|MG300920.1|MG300919.1|MG300918.1|MG300917.1|MG300916.1|MG300915.1|MG300914.1|MG300913.1|MG300912.1|MG300911.1|MG300910.1|MG300909.1|MG300908.1|MG300907.1|MG300906.1|MG300905.1|MG300904.1|MG300903.1|MG300902.1|MG300901.1|MG300900.1|MG300899.1|MG300898.1|MG300897.1|MG300896.1|MG300895.1|MG300894.1|MG300893.1|MG300892.1|MG300891.1|MG300890.1|MG300889.1|MG300888.1|MG300887.1|MG300886.1|MG300885.1|MG300884.1|MG300883.1|MG300882.1|MG300881.1|MG300880.1|MG300879.1|MG300878.1|MG300877.1|MG300876.1|MG300875.1|MG300874.1|MG300873.1|MG300872.1|MG300871.1|MG300870.1|MG300869.1|MG300868.1|MG300867.1|MG300866.1|MG300865.1|MG300864.1|MG300863.1|MG300862.1|MG300861.1|MG300860.1|MG300859.1|MG300858.1|MG300857.1|MG300856.1|MG300855.1|MG300854.1|MG300853.1|MG300852.1|MG300851.1|MG300850.1|MG300849.1|MG300848.1|MG300847.1|MG300846.1|MG300845.1|MG300844.1|MG300843.1|MG300842.1|MG300841.1|MG300840.1|MG300839.1|MG300838.1|MG300837.1|MG300836.1|MG300835.1|MG300834.1|MG300833.1|MG300832.1|MG300831.1|MG300830.1|MG300829.1|MG300828.1|MG300827.1|MG300826.1|MG300825.1|MG300824.1|MG300823.1|MG300822.1|MG300821.1|MG300820.1|MG300819.1|MG300818.1|MG300817.1|MG300816.1|MG300815.1|MG300814.1|MG300813.1|MG300812.1|MG300811.1|MG300810.1|MG300809.1|MG300808.1|MG300807.1|MG300806.1|MG300805.1|MG300804.1|MG300803.1|MG300802.1|MG300801.1|MG300800.1|MG300799.1|MG300798.1|MG300797.1|MG300796.1|MG300795.1|MG300794.1|MG300793.1|MG300792.1|MG300791.1|MG300790.1|MG300789.1|MG300788.1|MG300787.1|MG300786.1|MG300785.1|MG300784.1|MG300783.1|MG300782.1|MG300781.1|MG300780.1|MG300779.1|MG300778.1|MG300777.1|MG300776.1|MG300775.1|MG300774.1|MG300773.1|MG300772.1|MG300771.1|MG300770.1|MG300769.1|MG300768.1|MG300767.1|MG300766.1|MG300765.1|MG300764.1|MG300763.1|MG300762.1|MG300761.1|MG300760.1|MG300759.1|MG300758.1|MG300757.1|MG300756.1|MG300755.1|MG300754.1|MG300753.1|MG300752.1|MG300751.1|MG300750.1|MG300749.1|MG300748.1|MG300747.1|MG300746.1|MG300745.1|MG300744.1|MG300743.1|MG300742.1|MG300741.1|MG300740.1|MG300739.1|MG300738.1|MG300737.1|MG300736.1|MG300735.1|MG300734.1|MG300733.1|MG300732.1|MG300731.1|MG300730.1|MG300729.1|MG300728.1|MG300727.1|MG300726.1|MG300725.1|MG300724.1|MG300723.1|MG300722.1|MG300721.1|MG300720.1|MG300719.1|MG300718.1|MG300717.1|MG300716.1|MG300715.1|MG300714.1|MG300713.1|MG300712.1|MG300711.1|MG300710.1|MG300709.1|MG300708.1|MG300707.1|MG300706.1|MG300705.1|MG300704.1|MG300703.1|MG300702.1|MG300701.1|MG300700.1|MG300699.1|MG300698.1|MG300697.1|MG300696.1|MG300695.1|MG300694.1|MG300693.1|MG300692.1|MG300691.1|MG300690.1|MG300689.1|MG300688.1|MG300687.1|MG300686.1|MG300685.1|MG300684.1|MG300683.1|MG300682.1|MG300681.1|MG300680.1|MG300679.1|MG300678.1|MG300677.1|MG300676.1|MG300675.1|MG300674.1|MG300673.1|MG300672.1|MG300671.1|MG300670.1|MG300669.1|MG300668.1|MG300667.1|MG300666.1|MG300665.1|MG300664.1|MG300663.1|MG300662.1|MG300661.1|MG300660.1|MG300659.1|MG300658.1|MG300657.1|MG300656.1|MG300655.1|MG300654.1|MG300653.1|MG300652.1|MG300651.1|MG300650.1|MG300649.1|MG300648.1|MG300647.1|MG300646.1|MG300645.1|MG300644.1|MG300643.1|MG300642.1|MG300641.1|MG300640.1|MG300639.1|MG300638.1|MG300637.1|MG300636.1|MG300635.1|MG300634.1|MG300633.1|MG300632.1|MG300631.1|MG300630.1|MG300629.1|MG300628.1|MG300627.1|MG300626.1|MG300625.1|MG300624.1|MG300623.1|MG300622.1|MG300621.1|MG300620.1|MG300619.1|MG300618.1|MG300617.1|MG300616.1|MG300615.1|MG300614.1|MG300613.1|MG300612.1|MG300611.1|MG300610.1|MG300609.1|MG300608.1|MG300607.1|MG300606.1|MG300605.1|MG300604.1|MG300603.1|MG300602.1|MG300601.1|MG300600.1|MG300599.1|MG300598.1|MG300597.1|MG300596.1|MG300595.1|MG300594.1|MG300593.1|MG300592.1|MG300591.1|MG300590.1|MG300589.1|MG300588.1|MG300587.1|MG300586.1|MG300585.1|MG300584.1|MG300583.1|MG300582.1|MG300581.1|MG300580.1|MG300579.1|MG300578.1|MG300577.1|MG300576.1|MG300575.1|MG300574.1|MG300573.1|MG300572.1|MG300571.1|MG300570.1|MG300569.1|MG300568.1|MG300567.1|MG300566.1|MG300565.1|MG300564.1|MG300563.1|MG300562.1|MG300561.1|MG300560.1|MG300559.1|MG300558.1|MG300557.1|MG300556.1|MG300555.1|MG300554.1|MG300553.1|MG300552.1|MG300551.1|MG300550.1|MG300549.1|MG300548.1|MG300547.1|MG300546.1|MG300545.1|MG300544.1|MG300543.1|MG300542.1|MG300541.1|MG300540.1|MG300539.1|MG300538.1|MG300537.1|MG300536.1|MG300535.1|MG300534.1|MG300533.1|MG300532.1|MG300531.1|MG300530.1|MG300529.1|MG300528.1|MG300527.1|MG300526.1|MG300525.1|MG300524.1|MG300523.1|MG300522.1|MG300521.1|MG300520.1|MG300519.1|MG300518.1|MG300517.1|MG300516.1|MG300515.1|MG300514.1|MG300513.1|MG300512.1|MG300511.1|MG300510.1|MG300509.1|MG300508.1|MG300507.1|MG300506.1|MG300505.1|MG300504.1|MG300503.1|MG300502.1|MG300501.1|MG300500.1|MG300499.1|MG300498.1|MG300497.1|MG300496.1|MG300495.1|MG300494.1|MG300493.1|MG300492.1|MG300491.1|MG300490.1|MG300489.1|MG300488.1|MG300487.1|MG300486.1|MG300485.1|MG300484.1|MG300483.1|MG300482.1|MG300481.1|MG300480.1|MG300479.1|MG300478.1|MG300477.1|MG300476.1|MG300475.1|MG300474.1|MG300473.1|MG300472.1|MG300471.1|MG300470.1|MG300469.1|MG300468.1|MG300467.1|MG300466.1|MG300465.1|MG300464.1|MG300463.1|MG300462.1|MG300461.1|MG300460.1|MG300459.1|MG300458.1|MG300457.1|MG300456.1|MG300455.1|MG300454.1|MG300453.1|MG300452.1|MG300451.1|MG300450.1|MG300449.1|MG300448.1|MG300447.1|MG300446.1|MG300445.1|MG300444.1|MG300443.1|MG300442.1|MG300441.1|MG300440.1|MG300439.1|MG300438.1|MG300437.1|MG300436.1|MG300435.1|MG300434.1|MG300433.1|MG300432.1|MG300431.1|MG300430.1|MG300429.1|MG300428.1|MG300427.1|MG300426.1|MG300425.1|MG300424.1|MG300423.1|MG300422.1|MG300421.1|MG300420.1|MG300419.1|MG300418.1|MG300417.1|MG300416.1|MG300415.1|MG300414.1|MG300413.1|MG300412.1|MG300411.1|MG300410.1|MG300409.1|MG300408.1|MG300407.1|MG300406.1|MG300405.1|MG300404.1|MG300403.1|MG300402.1|MG300401.1|MG300400.1|MG300399.1|MG300398.1|MG300397.1|MG300396.1|MG300395.1|MG300394.1|MG300393.1|MG300392.1|MG300391.1|MG300390.1|MG300389.1|MG300388.1|MG300387.1|MG300386.1|MG300385.1|MG300384.1|MG300383.1|MG300382.1|MG300381.1|MG300380.1|MG300379.1|MG300378.1|MG300377.1|MG300375.1|MG300374.1|MG300373.1|MG300372.1|MG300371.1|MG300370.1|MG300369.1|MG300368.1|MG300367.1|MG300366.1|MG300365.1|MG300364.1|MG300363.1|MG300362.1|MG300361.1|MG300360.1|MG300359.1|MG300358.1|MG300357.1|MG300356.1|MG300355.1|MG300354.1|MG300353.1|MG300352.1|MG300351.1|MG300350.1|MG300349.1|MG300348.1|MG300347.1|MG300346.1|MG300345.1|MG300344.1|MG300343.1|MG300342.1|MG300341.1|MG300340.1|MG300339.1|MG300338.1|MG300337.1|MG300336.1|MG300335.1|MG300334.1|MG300333.1|MG300332.1|MG300331.1|MG300330.1|MG300329.1|MG300328.1|MG300327.1|MG300326.1|MG300325.1|MG300324.1|MG300323.1|MG300322.1|MG300321.1|MG300320.1|MG300319.1|MG300318.1|MG300317.1|MG300316.1|MG300315.1|MG300314.1|MG300313.1|MG300312.1|MG300311.1|MG300310.1|MG300309.1|MG300308.1|MG300307.1|MG300306.1|MG300305.1|MG300304.1|MG300303.1|MG300302.1|MG300301.1|MG300300.1|MG300299.1|MG300298.1|MG300297.1|MG300296.1|MG300295.1|MG300294.1|MG300293.1|MG300292.1|MG300291.1|MG300290.1|MG300289.1|MG300288.1|MG300287.1|MG300286.1|MG300285.1|MG300284.1|MG300283.1|MG300282.1|MG300281.1|MG300280.1|MG300279.1|MG300278.1|MG300277.1|MG300276.1|MG300275.1|MG300274.1|MG300273.1|MG300272.1|MG300271.1|MG300270.1|MG300269.1|MG300268.1|MG300267.1|MG300266.1|MG300265.1|MG300264.1|MG300263.1|MG300262.1|MG300261.1|MG300260.1|MG300259.1|MG300258.1|MG300257.1|MG300256.1|MG300255.1|MG300254.1|MG300253.1|MG300252.1|MG300251.1|MG300250.1|MG300249.1|MG300248.1|MG300247.1|MG300246.1|MG300245.1|MG300244.1|MG300243.1|MG300242.1|MG300241.1|MG300240.1|MG300239.1|MG300238.1|MG300237.1|MG300236.1|MG300235.1|MG300234.1|MG300233.1|MG300232.1|MG300231.1|MG300230.1|MG300229.1|MG300228.1|MG300227.1|MG300226.1|MG300225.1|MG300224.1|MG300223.1|MG300222.1|MG300221.1|MG300220.1|MG300219.1|MG300218.1|MG300217.1|MG300216.1|MG300215.1|MG300214.1|MG300213.1|MG300212.1|MG300211.1|MG300210.1|MG300209.1|MG300208.1|MG300207.1|MG300206.1|MG300205.1|MG300204.1|MG300203.1|MG300202.1|MG300201.1|MG300200.1|MG300199.1|MG300198.1|MG300197.1|MG300196.1|MG300195.1|MG300194.1|MG300193.1|MG300192.1|MG300191.1|MG300190.1|MG300189.1|MG300188.1|MG300187.1|MG300186.1|MG300185.1|MG300184.1|MG300183.1|MG300182.1|MG300181.1|MG300180.1|MG300179.1|MG300178.1|MG300177.1|MG300176.1|MG300175.1|MG300174.1|MG300173.1|MG300172.1|MG300171.1|MG300170.1|MG300169.1|MG300168.1|MG300167.1|MG300166.1|MG300165.1|MG300164.1|MG300163.1|MG300162.1|MG300161.1|MG300160.1|MG300159.1|MG300158.1|MG300157.1|MG300156.1|MG300155.1|MG300154.1|MG300153.1|MG300152.1|MG300151.1|MG300150.1|MG300149.1|MG300148.1|MG300147.1|MG300146.1|MG300145.1|MG300144.1|MG300143.1|MG300142.1|MG300141.1|MG300140.1|MG300139.1|MG300138.1|MG300137.1|MG300136.1|MG300135.1|MG300134.1|MG300133.1|MG300132.1|MG300131.1|MG300130.1|MG300129.1|MG300128.1|MG300127.1|MG300126.1|MG300125.1|MG300124.1|MG300123.1|MG300122.1|MG300121.1|MG300120.1|MG300119.1|MG300118.1|MG300117.1|MG300116.1|MG300115.1|MG300114.1|MG300113.1|MG300112.1|MG300111.1|MG300110.1|MG300109.1|MG300108.1|MG300107.1|MG300106.1|MG300105.1|MG300104.1|MG300103.1|MG300102.1|MG300101.1|MG300100.1|MG300099.1|MG300098.1|MG300097.1|MG300096.1|MG300095.1|MG300094.1|MG300093.1|MG300092.1|MG300091.1|MG300090.1|MG300089.1|MG300088.1|MG300087.1|MG300086.1|MG300085.1|MG300084.1|MG300083.1|MG300082.1|MG300081.1|MG300080.1|MG300079.1|MG300078.1|MG300077.1|MG300076.1|MG300075.1|MG300074.1|MG300073.1|MG300072.1|MG300071.1|MG300070.1|MG300069.1|MG300068.1|MG300067.1|MG300066.1|MG300065.1|MG300064.1|MG300063.1|MG300062.1|MG300061.1|MG300060.1|MG300059.1|MG300058.1|MG300057.1|MG300056.1|MG300055.1|MG300054.1|MG300053.1|MG300052.1|MG300051.1|MG300050.1|MG300049.1|MG300048.1|MG300047.1|MG300046.1|MG300045.1|MG300044.1|MG300043.1|MG300042.1|MG300041.1|MG300040.1|MG300039.1|MG300038.1|MG300037.1|MG300036.1|MG300035.1|MG300034.1|MG300033.1|MG300032.1|MG300031.1|MG300030.1|MG300029.1|MG300028.1|MG300027.1|MG300026.1|MG300025.1|MG300024.1|MG300023.1|MG300022.1|MG300021.1|MG300020.1|MG300019.1|MG300018.1|MG300017.1|MG300016.1|MG300015.1|MG300014.1|MG300013.1|MG300012.1|MG300011.1|MG300010.1|MG300009.1|MG300008.1|MG300007.1|MG300006.1|MG300005.1|MG300004.1|MG300003.1|MG300002.1|MG300001.1|MG300000.1|MG299999.1|MG299998.1|MG299997.1|MG299996.1|MG299995.1|MG299994.1|MG299993.1|MG299992.1|MG299991.1|MG299990.1|MG299989.1|MG299988.1|MG299987.1|MG299986.1|MG299985.1|MG299984.1|MG299983.1|MG299982.1|MG299981.1|MG299980.1|MG299979.1|MG299978.1|MG299977.1|MG299976.1|MG299975.1|MG299974.1|MG299973.1|MG299972.1|MG299971.1|MG299970.1|MG299969.1|MG299968.1|MG299967.1|MG299966.1|MG299965.1|MG299964.1|MG299963.1|MG299962.1|MG299961.1|MG299960.1|MG299959.1|MG299958.1|MG299957.1|MG299956.1|MG299955.1|MG299954.1|MG299953.1|MG299952.1|MG299951.1|MG299950.1|MG299949.1|MG299948.1|MG299947.1|MG299946.1|MG299945.1|MG299944.1|MG299943.1|MG299942.1|MG299941.1|MG299940.1|MG299939.1|MG299938.1|MG299937.1|MG299936.1|MG299935.1|MG299934.1|MG299933.1|MG299932.1|MG299931.1|MG299930.1|MG299929.1|MG299928.1|MG299927.1|MG299926.1|MG299925.1|MG299924.1|MG299923.1|MG299922.1|MG299921.1|MG299920.1|MG299919.1|MG299918.1|MG299917.1|MG299916.1|MG299915.1|MG299914.1|MG299913.1|MG299912.1|MG299911.1|MG299910.1|MG299909.1|MG299908.1|MG299907.1|MG299906.1|MG299905.1|MG299904.1|MG299903.1|MG299902.1|MG299901.1|MG299900.1|MG299899.1|MG299898.1|MG299897.1|MG299896.1|MG299895.1|MG299894.1|MG299893.1|MG299892.1|MG299891.1|MG299890.1|MG299889.1|MG299888.1|MG299887.1|MG299886.1|MG299885.1|MG299884.1|MG299883.1|MG299882.1|MG299881.1|MG299880.1|MG299879.1|MG299878.1|MG299877.1|MG299876.1|MG299875.1|MG299874.1|MG299873.1|MG299872.1|MG299871.1|MG299870.1|MG299869.1|MG299868.1|MG299867.1|MG299866.1|MG299865.1|MG299864.1|MG299863.1|MG299862.1|MG299861.1|MG299860.1|MG299859.1|MG299858.1|MG299857.1|MG299856.1|MG299855.1|MG299854.1|MG299853.1|MG299852.1|MG299851.1|MG299850.1|MG299849.1|MG299848.1|MG299847.1|MG299846.1|MG299845.1|MG299844.1|MG299843.1|MG299842.1|MG299841.1|MG299840.1|MG299839.1|MG299838.1|MG299837.1|MG299836.1|MG299835.1|MG299834.1|MG299833.1|MG299832.1|MG299831.1|MG299830.1|MG299829.1|MG299828.1|MG299827.1|MG299826.1|MG299825.1|MG299824.1|MG299823.1|MG299822.1|MG299821.1|MG299820.1|MG299819.1|MG299818.1|MG299817.1|MG299816.1|MG299815.1|MG299814.1|MG299813.1|MG299812.1|MG299811.1|MG299810.1|MG299809.1|MG299808.1|MG299807.1|MG299806.1|MG299805.1|MG299804.1|MG299803.1|MG299802.1|MG299801.1|MG299800.1|MG299799.1|MG299798.1|MG299797.1|MG299796.1|MG299795.1|MG299794.1|MG299793.1|MG299792.1|MG299791.1|MG299790.1|MG299789.1|MG299788.1|MG299787.1|MG299786.1|MG299785.1|MG299784.1|MG299783.1|MG299782.1|MG299781.1|MG299780.1|MG299779.1|MG299778.1|MG299777.1|MG299776.1|MG299775.1|MG299774.1|MG299773.1|MG299772.1|MG299771.1|MG299770.1|MG299769.1|MG299768.1|MG299767.1|MG299766.1|MG299765.1|MG299764.1|MG299763.1|MG299762.1|MG299761.1|MG299760.1|MG299759.1|MG299758.1|MG299757.1|MG299756.1|MG299755.1|MG299754.1|MG299753.1|MG299752.1|MG299751.1|MG299750.1|MG299749.1|MG299748.1|MG299747.1|MG299746.1|MG299745.1|MG299744.1|MG299743.1|MG299742.1|MG299741.1|MG299740.1|MG299739.1|MG299738.1|MG299737.1|MG299736.1|MG299735.1|MG299734.1|MG299733.1|MG299732.1|MG299731.1|MG299730.1|MG299729.1|MG299728.1|MG299727.1|MG299726.1|MG299725.1|MG299724.1|MG299723.1|MG299722.1|MG299721.1|MG299720.1|MG299719.1|MG299718.1|MG299717.1|MG299716.1|MG299715.1|MG299714.1|MG299713.1|MG299712.1|MG299711.1|MG299710.1|MG299709.1|MG299708.1|MG299707.1|MG299706.1|MG299705.1|MG299704.1|MG299703.1|MG299702.1|MG299701.1|MG299700.1|MG299699.1|MG299698.1|MG299697.1|MG299696.1|MG299695.1|MG299694.1|MG299693.1|MG299692.1|MG299691.1|MG299690.1|MG299689.1|MG299688.1|MG299687.1|MG299686.1|MG299685.1|MG299684.1|MG299683.1|MG299682.1|MG299681.1|MG299680.1|MG299679.1|MG299678.1|MG299677.1|MG299676.1|MG299675.1|MG299674.1|MG299673.1|MG299672.1|MG299671.1|MG299670.1|MG299669.1|MG299668.1|MG299667.1|MG299666.1|MG299665.1|MG299664.1|MG299663.1|MG299662.1|MG299661.1|MG299660.1|MG299659.1|MG299658.1|MG299657.1|MG299656.1|MG299655.1|MG299654.1|MG299653.1|MG299652.1|MG299651.1|MG299650.1|MG299649.1|MG299648.1|MG299647.1|MG299646.1|MG299645.1|MG299644.1|MG299643.1|MG299642.1|MG299641.1|MG299640.1|MG299639.1|MG299638.1|MG299637.1|MG299636.1|MG299635.1|MG299634.1|MG299633.1|MG299632.1|MG299631.1|MG299630.1|MG299629.1|MG299628.1|MG299627.1|MG299626.1|MG299625.1|MG299624.1|MG299623.1|MG299622.1|MG299621.1|MG299620.1|MG299619.1|MG299618.1|MG299617.1|MG299616.1|MG299615.1|MG299614.1|MG299613.1|MG299612.1|MG299611.1|MG299610.1|MG299609.1|MG299608.1|MG299607.1|MG299606.1|MG299605.1|MG299604.1|MG299603.1|MG299602.1|MG299601.1|MG299600.1|MG299599.1|MG299598.1|MG299597.1|MG299596.1|MG299595.1|MG299594.1|MG299593.1|MG299592.1|MG299591.1|MG299590.1|MG299589.1|MG299588.1|MG299587.1|MG299586.1|MG299585.1|MG299584.1|MG299583.1|MG299582.1|MG299581.1|MG299580.1|MG299579.1|MG299578.1|MG299577.1|MG299576.1|MG299575.1|MG299574.1|MG299573.1|MG299572.1|MG299571.1|MG299570.1|MG299569.1|MG299568.1|MG299567.1|MG299566.1|MG299565.1|MG299564.1|MG299563.1|MG299562.1|MG299561.1|MG299560.1|MG299559.1|MG299558.1|MG299557.1|MG299556.1|MG299555.1|MG299554.1|MG299553.1|MG299552.1|MG299551.1|MG299550.1|MG299549.1|MG299548.1|MG299547.1|MG299546.1|MG299545.1|MG299544.1|MG299543.1|MG299542.1|MG299541.1|MG299540.1|MG299539.1|MG299538.1|MG299537.1|MG299536.1|MG299535.1|MG299534.1|MG299533.1|MG299532.1|MG299531.1|MG299530.1|MG299529.1|MG299528.1|MG299527.1|MG299526.1|MG299525.1|MG299524.1|MG299523.1|MG299522.1|MG299521.1|MG299520.1|MG299519.1|MG299518.1|MG299517.1|MG299516.1|MG299515.1|MG299514.1|MG299513.1|MG299512.1|MG299511.1|MG299510.1|MG299509.1|MG299508.1|MG299507.1|MG299506.1|MG299505.1|MG299504.1|MG299503.1|MG299502.1|MG299501.1|MG299500.1|MG299499.1|MG299498.1|MG299497.1|MG299496.1|MG299495.1|MG299494.1|MG299493.1|MG299492.1|MG299491.1|MG299490.1|MG299489.1|MG299488.1|MG299487.1|MG299486.1|MG299485.1|MG299484.1|MG299483.1|MG299482.1|MG299481.1|MG299480.1|MG299479.1|MG299478.1|MG299477.1|MG299476.1|MG299475.1|MG299474.1|MG299473.1|MG299472.1|MG299471.1|MG299470.1|MG299469.1|MG299468.1|MG299467.1|MG299466.1|MG299465.1|MG299464.1|MG299463.1|MG299462.1|MG299461.1|MG299460.1|MG299459.1|MG299458.1|MG299457.1|MG299456.1|MG299455.1|MG299454.1|MG299453.1|MG299452.1|MG299451.1|MG299450.1|MG299449.1|MG299448.1|MG299447.1|MG299446.1|MG299445.1|MG299444.1|MG299443.1|MG299442.1|MG299441.1|MG299440.1|MG299439.1|MG299438.1|MG299437.1|MG299436.1|MG299435.1|MG299434.1|MG299433.1|MG299432.1|MG299431.1|MG299430.1|MG299429.1|MG299428.1|MG299427.1|MG299426.1|MG299425.1|MG299424.1|MG299423.1|MG299422.1|MG299421.1|MG299420.1|MG299419.1|MG299418.1|MG299417.1|MG299416.1|MG299415.1|MG299414.1|MG299413.1|MG299412.1|MG299411.1|MG299410.1|MG299409.1|MG299408.1|MG299407.1|MG299406.1|MG299405.1|MG299404.1|MG299403.1|MG299402.1|MG299401.1|MG299400.1|MG299399.1|MG299398.1|MG299397.1|MG299396.1|MG299395.1|MG299394.1|MG299393.1|MG299392.1|MG299391.1|MG299390.1|MG299389.1|MG299388.1|MG299387.1|MG299386.1|MG299385.1|MG299384.1|MG299383.1|MG299382.1|MG299381.1|MG299380.1|MG299379.1|MG299378.1|MG299377.1|MG299376.1|MG299375.1|MG299374.1|MG299373.1|MG299372.1|MG299371.1|MG299370.1|MG299369.1|MG299368.1|MG299367.1|MG299366.1|MG299365.1|MG299364.1|MG299363.1|MG299362.1|MG299361.1|MG299360.1|MG299359.1|MG299358.1|MG299357.1|MG299356.1|MG299355.1|MG299354.1|MG299353.1|MG299352.1|MG299351.1|MG299350.1|MG299349.1|MG299348.1|MG299347.1|MG299346.1|MG299345.1|MG299344.1|MG299343.1|MG299342.1|MG299341.1|MG299340.1|MG299339.1|MG299338.1|MG299337.1|MG299336.1|MG299335.1|MG299334.1|MG299333.1|MG299332.1|MG299331.1|MG299330.1|MG299329.1|MG299328.1|MG299327.1|MG299326.1|MG299325.1|MG299324.1|MG299323.1|MG299322.1|MG299321.1|MG299320.1|MG299319.1|MG299318.1|MG299317.1|MG299316.1|MG299315.1|MG299314.1|MG299313.1|MG299312.1|MG299311.1|MG299310.1|MG299309.1|MG299308.1|MG299307.1|MG299306.1|MG299305.1|MG299304.1|MG299303.1|MG299302.1|MG299301.1|MG299300.1|MG299299.1|MG299298.1|MG299297.1|MG299296.1|MG299295.1|MG299294.1|MG299293.1|MG299292.1|MG299291.1|MG299290.1|MG299289.1|MG299288.1|MG299287.1|MG299286.1|MG299285.1|MG299284.1|MG299283.1|MG299282.1|MG299281.1|MG299280.1|MG299279.1|MG299278.1|MG299277.1|MG299276.1|MG299275.1|MG299274.1|MG299273.1|MG299272.1|MG299271.1|MG299270.1|MG299269.1|MG299268.1|MG299267.1|MG299266.1|MG299265.1|MG299264.1|MG299263.1|MG299262.1|MG299261.1|MG299260.1|MG299259.1|MG299258.1|MG299257.1|MG299256.1|MG299255.1|MG299254.1|MG299253.1|MG299252.1|MG299251.1|MG299250.1|MG299249.1|MG299248.1|MG299247.1|MG299246.1|MG299245.1|MG299244.1|MG299243.1|MG299242.1|MG299241.1|MG299240.1|MG299239.1|MG299238.1|MG299237.1|MG299236.1|MG299235.1|MG299234.1|MG299233.1|MG299232.1|MG299231.1|MG299230.1|MG299229.1|MG299228.1|MG299227.1|MG299226.1|MG299225.1|MG299224.1|MG299223.1|MG299222.1|MG299221.1|MG299220.1|MG299219.1|MG299218.1|MG299217.1|MG299216.1|MG299215.1|MG299214.1|MG299213.1|MG299212.1|MG299211.1|MG299210.1|MG299209.1|MG299208.1|MG299207.1|MG299206.1|MG299205.1|MG299204.1|MG299203.1|MG299202.1|MG299201.1|MG299200.1|MG299199.1|MG299198.1|MG299197.1|MG299196.1|MG299195.1|MG299194.1|MG299193.1|MG299192.1|MG299191.1|MG299190.1|MG299189.1|MG299188.1|MG299187.1|MG299186.1|MG299185.1|MG299184.1|MG299183.1|MG299182.1|MG299181.1|MG299180.1|MG299179.1|MG299178.1|MG299177.1|MG299176.1|MG299175.1|MG299174.1|MG299173.1|MG299172.1|MG299171.1|MG299170.1|MG299169.1|MG299168.1|MG299167.1|MG299166.1|MG299165.1|MG299164.1|MG299163.1|MG299162.1|MG299161.1|MG299160.1|MG299159.1|MG300376.1|MH034156.1|MH034155.1|MH034154.1|MH034153.1|MH034152.1|MH034151.1|MH034150.1|MH034149.1|MH034148.1|MH034147.1|MH034146.1|MH034145.1|MH034143.1|MH807843.1|MH807842.1|MH807841.1|MH034144.1|MH034112.1|MH034111.1|MH034110.1|MH034109.1|MH034108.1|MH034107.1|MH034106.1|MH034105.1|MH034104.1|MH034103.1|MH034102.1|MH034101.1|MH034100.1|MH034099.1|MH034098.1|MH034097.1|MH034096.1|MH034095.1|MH034094.1|MH034093.1|MH034092.1|MH034091.1|MH034090.1|MH034089.1|MH034088.1|MH034087.1|MH034086.1|MH034085.1|MH034084.1|MH034083.1|MH034082.1|MH034081.1|MH034080.1|MH034079.1|MH034078.1|MH034077.1|MH034076.1|MH034075.1|MH034074.1|MH034073.1|MH034072.1|MH034071.1|MH034070.1|MH034069.1|MH034068.1|MH034067.1|MH034066.1|MH034065.1|MH034064.1|MH034063.1|MH034062.1|MH034061.1|MH034060.1|MH034059.1|MH034058.1|MH034057.1|MH034056.1|MH034055.1|MH034054.1|MH034053.1|MH034052.1|MH034051.1|MH034050.1|MH034049.1|MH034048.1|MH034047.1|MH034046.1|MH034045.1|MH034044.1|MH034043.1|MH034042.1|MH034041.1|MH034040.1|MH034039.1|MH034038.1|MH034037.1|MH034036.1|MH034035.1|MH034034.1|MH034033.1|MH034032.1|MH034031.1|MH034030.1|MH034029.1|MH034028.1|MH034027.1|MH034026.1|MH034025.1|MH034024.1|MH034023.1|MH034022.1|MH034021.1|MH034020.1|MH034019.1|MH034018.1|MH034017.1|MH034016.1|MH034015.1|MH034014.1|MH034013.1|MH034012.1|MH034011.1|MH034010.1|MH034009.1|MH034008.1|MH034007.1|MH034006.1|MH034005.1|MH034004.1|MH034003.1|MH034002.1|MH034001.1|MH034000.1|MH033999.1|MH033998.1|MH033997.1|MH033996.1|MH033995.1|MH033994.1|MH033993.1|MH033992.1|MH033991.1|MH033990.1|MH033989.1|MH033988.1|MH033987.1|MH033986.1|MH033985.1|MH033984.1|MH033983.1|MH033982.1|MH033981.1|MH033980.1|MH033979.1|MH033978.1|MH033977.1|MH033976.1|MH033975.1|MH033974.1|MH033973.1|MH033972.1|MH033971.1|MH033970.1|MH033969.1|MH033968.1|MH033967.1|MH033966.1|MK153482.1|MK153481.1|MK153480.1|MK153479.1|MK153478.1|MK153477.1|MK153476.1|MK153475.1|MK153474.1|MK153473.1|MK153472.1|MK153471.1|MK153470.1|MK153469.1|MK153468.1|MK153467.1|MK153466.1|MK153465.1|MK153464.1|MK153463.1|MK153462.1|MK153461.1|MK153460.1|MK153459.1|MK153458.1|MK153457.1|MK153456.1|MK153455.1|MK153454.1|MK153453.1|MK153452.1|MK153451.1|MK153450.1|MK153449.1|MK153448.1|MK153447.1|MK153446.1|MK153445.1|MK153444.1|MK153443.1|MK153442.1|MK153441.1|MK153440.1|MK153439.1|MK153438.1|MK153437.1|MK153436.1|MK153435.1|MK153434.1|MK153433.1|MK153432.1|MK153431.1|MK153430.1|MK153429.1|MK153428.1|MK153427.1|MK153426.1|MK153425.1|MK153424.1|MK153423.1|MK153422.1|MK153421.1|MK153420.1|MK153419.1|MK153418.1|MK153417.1|MK153416.1|MK153415.1|MK153414.1|MK153413.1|MK153412.1|MK153411.1|MK153410.1|MK153409.1|MK153408.1|MK153407.1|MK153406.1|MK153405.1|MK153404.1|MK153403.1|MK153402.1|MK153401.1|MK153400.1|MK153399.1|MK153398.1|MK153397.1|MK153396.1|MK153395.1|MK153394.1|MK153393.1|MK153392.1|MK153391.1|MK153390.1|MK153389.1|MK153388.1|MK153387.1|MK153386.1|MK153385.1|MK153384.1|MK153383.1|MK153382.1|MK153381.1|MK153380.1|MK153379.1|MK153378.1|MK153377.1|MK153376.1|MK153375.1|MK153374.1|MK153373.1|MK153372.1|MK153371.1|MK153370.1|MK153369.1|MK153368.1|MK153367.1|MK153366.1|MK153365.1|MK153364.1|MK153363.1|MK153362.1|MK153361.1|MK153360.1|MK153359.1|MK153358.1|MK153357.1|MK153356.1|MK153355.1|MK153354.1|MK153353.1|MK153352.1|MK153351.1|MK153350.1|MK153349.1|MK153348.1|MK153347.1|MK153346.1|MK153345.1|MK153344.1|MK153343.1|MK153342.1|MK153341.1|MK153340.1|MK153339.1|MK153338.1|MK153337.1|MK153336.1|MK153335.1|MK153334.1|MK153333.1|MK153332.1|MK153331.1|MK153330.1|MK153329.1|MK153328.1|MK153327.1|MK153326.1|MK153325.1|MK153324.1|MK153323.1|MK153322.1|MK153321.1|MK153320.1|MK153319.1|MK153318.1|MK153317.1|MK153316.1|MK153315.1|MK153314.1|MK153313.1|MK153312.1|MK153311.1|MK153310.1|MK153309.1|MK153308.1|MK153307.1|MK153306.1|MK153305.1|MK153304.1|MK153303.1|KY572956.1|KY572919.1|KY572917.1|KY572914.1|KY572911.1|MH482194.1|MH482193.1|MH482192.1|MH482191.1|MH482190.1|MH482189.1|MH482188.1|MH482187.1|MH482186.1|MH482185.1|MH482184.1|MH482183.1|MH482182.1|MH482181.1|MH482180.1|MH482179.1|MH482178.1|MH482177.1|MH482176.1|MH482175.1|MH482174.1|MH482173.1|MH482172.1|MH482171.1|MH482170.1|MH482169.1|MH482168.1|MH482167.1|MH482166.1|MH482165.1|MH482164.1|MH482163.1|MH482162.1|MH482161.1|MH482160.1|MH482159.1|MH482158.1|MH482157.1|MH482156.1|MH482155.1|MH482154.1|MH482153.1|MH482152.1|MH482151.1|MH482150.1|MH482149.1|MH482148.1|MH482147.1|MH482146.1|MH482145.1|MH482144.1|MH482143.1|MH482142.1|MH482141.1|MH482140.1|MH482139.1|MH482138.1|MH482137.1|MH482136.1|MH482135.1|MH482134.1|MH482133.1|MH482132.1|MH482131.1|MH482130.1|MH482129.1|MH482128.1|MH482127.1|MH482126.1|MH482125.1|MH482124.1|MH482123.1|MH482122.1|MH482121.1|MH482120.1|MH482119.1|MH482118.1|MH482117.1|MH482116.1|MH482115.1|MH482114.1|MH482113.1|MH482112.1|MH482111.1|MH482110.1|MH482109.1|MH482108.1|MH482107.1|MH482106.1|MH482105.1|MH033874.1|MH033873.1|MH033872.1|MH033871.1|MH033870.1|MH033869.1|MH033868.1|MH033867.1|MH033866.1|MH033865.1|MH033864.1|MH033863.1|MH033862.1|MH033861.1|MH033860.1|MH033859.1|MH033858.1|MH033857.1|MH917808.1|MH917807.1|MH917806.1|MH917805.1|MH917804.1|MH917803.1|MH917802.1|MH917801.1|MH917800.1|MH917799.1|MH917798.1|MH917797.1|MH917796.1|MH917795.1|MH917794.1|MH917793.1|MH917792.1|MH917791.1|MH917790.1|MH917789.1|MH917788.1|MH917787.1|MH917786.1|MH917785.1|MH917784.1|MH917783.1|MH917782.1|MH917781.1|MH917780.1|MH917779.1|MH917778.1|MH917777.1|MH917776.1|MH917775.1|MH917774.1|MH917773.1|MH917772.1|MH917771.1|MH917770.1|MH917769.1|MH917768.1|MH917767.1|MH570250.1|MH570249.1|MH570248.1|MH570247.1|MH570246.1|MH570245.1|MH570244.1|MH570243.1|MH570242.1|MH570241.1|MH034345.1|MH034344.1|MH034333.1|MH034332.1|MH034331.1|MH034330.1|MH034329.1|MH034328.1|MH034327.1|MH034326.1|MH034322.1|MH034321.1|MH034320.1|MH034319.1|MH034318.1|MH034317.1|MH034316.1|MH034315.1|MH034314.1|MH034313.1|MH034312.1|MH034311.1|MH034310.1|MH034309.1|MH034308.1|MH034307.1|MH034306.1|MH034302.1|MH034301.1|MH034300.1|MH034299.1|MH034298.1|MH034297.1|MH034296.1|MH034295.1|MH034294.1|MH034293.1|MH034292.1|MH034291.1|MH034290.1|MH034289.1|MH034288.1|MH034287.1|MH034286.1|MH034285.1|MH034284.1|MH034283.1|MH034282.1|MH034281.1|MH034280.1|MH034279.1|MH034278.1|MH034277.1|MH034276.1|MH034275.1|MH034274.1|MH034273.1|MH034272.1|MH034271.1|MH034270.1|MH034269.1|MH034268.1|MH034267.1|MH034266.1|MH034265.1|MH034264.1|MH034263.1|MH034262.1|MH034261.1|MH034260.1|MH034259.1|MH034258.1|MH034257.1|MH034256.1|MH034255.1|MH034254.1|MH034253.1|MH034252.1|MH034251.1|MH034250.1|MH034249.1|MH034248.1|MH034247.1|MH034246.1|MH034245.1|MH034244.1|MH034243.1|MH034242.1|MH034241.1|MH034240.1|MH034239.1|MH034238.1|MH034237.1|MH034236.1|MH034235.1|MH034234.1|MH034233.1|MH034232.1|MH034215.1|MH034214.1|MH034213.1|MH034212.1|MH034211.1|MH034210.1|MH034209.1|MH034208.1|MH034207.1|MH034206.1|MH034205.1|MH034204.1|MH034203.1|MH034202.1|MH034201.1|MH034200.1|MH034199.1|MH034198.1|MH034197.1|MH034196.1|MH034195.1|MH034194.1|MH034193.1|MH034192.1|MH034191.1|MH034190.1|MH034189.1|MH034181.1|MH034180.1|MH034179.1|MH034178.1|MH034177.1|MH034176.1|MH034175.1|MH034174.1|MH034173.1|MH034172.1|MH034171.1|MH034170.1|MH034169.1|MH034168.1|MH034167.1|MH034166.1|MH034165.1|MH034347.1|MH034346.1|MH034343.1|MH034342.1|MH034341.1|MH034340.1|MH034339.1|MH034338.1|MH034337.1|MH034336.1|MH034335.1|MH034334.1|MH587793.1|MH587792.1|MH587791.1|MH587790.1|MH587789.1|MH587788.1|MH587787.1|MH587786.1|MH587785.1|MH587784.1|MH587783.1|MH587782.1|MH587781.1|MH587780.1|MH587779.1|MH587778.1|MH587777.1|MH587776.1|MH587775.1|MH587774.1|MH587773.1|MH587772.1|MH587771.1|MH138329.1|KU687956.1|KU687955.1|KU687954.1|KU687952.1|KU687951.1|KU687950.1|KU687949.1|MG968434.1|MG968433.1|MG968432.1|MG968431.1|MG968430.1|MG968429.1|MK505862.1|MK505861.1|MK505860.1|MK505859.1|MK505858.1|MK505857.1|MK505856.1|MK505855.1|MK505854.1|MK505853.1|MK505852.1|MK505851.1|MK505850.1|MK505849.1|MK505848.1|MK505847.1|MK505846.1|MK505845.1|MK505844.1|MK505843.1|MK505842.1|MK505841.1|MK505840.1|MK505839.1|MK505838.1|MK505837.1|MK505836.1|MK505835.1|MK505834.1|MK505833.1|MK505832.1|MK505831.1|MK505830.1|MK505829.1|MK505828.1|MK505827.1|MK505826.1|MK505825.1|MK505824.1|MK505823.1|MK505822.1|MK505821.1|MK505820.1|MK505819.1|MK505818.1|MK505817.1|MK505816.1|MK505815.1|MK505814.1|MK505813.1|MK505812.1|MK505811.1|MK505810.1|MK505809.1|MK505808.1|MK505807.1|MK505806.1|MK505805.1|MK505804.1|MK505803.1|MK505802.1|MK505801.1|MK505800.1|MK505799.1|MK505798.1|MK505797.1|MK505796.1|MK505795.1|MK505794.1|MK505793.1|MK505792.1|MK505791.1|MK505790.1|MK505789.1|MK505788.1|MK505787.1|MK505786.1|MK505785.1|MK505784.1|MK505783.1|MK505782.1|MK505781.1|MK505780.1|MK505779.1|MK505778.1|MK505777.1|MK505776.1|MK505775.1|MK505774.1|MK505773.1|MK505772.1|MK505771.1|MK505770.1|MK505769.1|MK505768.1|MK505767.1|MK505766.1|MK505765.1|MK505764.1|MK505763.1|MK505762.1|MK505761.1|MK505760.1|MK505759.1|MK505758.1|MK505757.1|MK505756.1|MK505755.1|MK505754.1|MK505753.1|MK505752.1|MK505751.1|MK505750.1|MK505749.1|MK505748.1|MK505747.1|MK505746.1|MK505745.1|MK505744.1|MK505743.1|MK505742.1|MK505741.1|MK505740.1|MK505739.1|MK505738.1|MK505737.1|MK505736.1|MK505735.1|MK505734.1|MK505733.1|MK505732.1|MK505731.1|MK505730.1|MK505729.1|MK505728.1|MK505727.1|MK505726.1|MK505725.1|MK505724.1|MK505723.1|MK505722.1|MK505721.1|MK505720.1|MK505719.1|MK505718.1|MK505717.1|MK505716.1|MK505715.1|MK505714.1|MK505713.1|MK505712.1|MK505711.1|MK505710.1|MK505709.1|MK505708.1|MK505707.1|MK505706.1|MK505705.1|MK505704.1|MK505703.1|MK505702.1|MK505701.1|MK505700.1|MK505699.1|MK505698.1|MK505697.1|MK505696.1|MK505695.1|MK505694.1|MK505693.1|MK505692.1|MK505691.1|MK505690.1|MK505689.1|MK505688.1|MK505687.1|MK505686.1|MK505685.1|MK505684.1|KR087171.1|MK188367.1|MK188366.1|MK188365.1|MK188364.1|MK188363.1|MK188362.1|MK188361.1|MK188360.1|MK188359.1|MK188358.1|MK188357.1|MK188356.1|MK188355.1|MK188354.1|MK188353.1|MK188352.1|MK188351.1|MK188350.1|MK188349.1|MK188348.1|MK188347.1|MK188346.1|MK188345.1|MK188344.1|MK188343.1|MK188342.1|MK188341.1|MK188340.1|MK188339.1|MK188338.1|MK188337.1|MK188336.1|MK188335.1|MK188334.1|MK188333.1|MK188332.1|MK188331.1|MH670481.1|MH670480.1|MH670479.1|MH670478.1|MH670477.1|MH670476.1|MH670475.1|MH670474.1|MH670473.1|MH670472.1|MH670471.1|MH670470.1|MH670469.1|MH089839.1|MH089838.1|MH089837.1|MH089836.1|MH089835.1|MH089834.1|MH089833.1|MH089832.1|MH089831.1|MH089830.1|MH089829.1|MH089828.1|MH089827.1|MH089826.1|MH089825.1|MH089824.1|MH089823.1|MH089822.1|MH089821.1|MH089820.1|MH089819.1|MH089818.1|MH089817.1|MH089816.1|MH089815.1|MH089814.1|MH089813.1|MH089812.1|MH089811.1|MH089810.1|MH089809.1|MH089808.1|MH089807.1|MH089806.1|MH089805.1|MH089804.1|MH089803.1|MH089802.1|MH089801.1|MH089800.1|MH089799.1|MH089798.1|MH089797.1|MH089796.1|MH089795.1|MH089794.1|MH089793.1|MH089792.1|MH089791.1|MH089790.1|MH089789.1|MH089788.1|MH089787.1|MH089786.1|MH089785.1|MH089784.1|MH089783.1|MH089782.1|MH089781.1|MH089780.1|MH089779.1|MH089778.1|MH089777.1|MH089776.1|MH089775.1|MH089774.1|MH089773.1|MH089772.1|MH089771.1|MH089770.1|MH089769.1|MH089768.1|MH089767.1|MH089766.1|MH089765.1|MH089764.1|MH089763.1|MH089762.1|MH089761.1|MH089760.1|MH089759.1|MH089758.1|MH089757.1|MH089756.1|MH089755.1|MH089754.1|MH089753.1|MH089752.1|MH089751.1|MH089750.1|MH089749.1|MH089748.1|MH089747.1|MH089746.1|MH089745.1|MH089744.1|MH089743.1|MH089742.1|MH089741.1|MH089740.1|MH089739.1|MH089738.1|MH089737.1|MH089736.1|MH089735.1|MH089734.1|MH089733.1|MH089732.1|MH089731.1|MH089730.1|MH089729.1|MH089728.1|MH089727.1|MH089726.1|MH089725.1|MH089724.1|MH089723.1|MH089722.1|MH089721.1|MH089720.1|MH089719.1|MH089718.1|MH089717.1|MH089716.1|MH089715.1|MH089714.1|MH089713.1|MH089712.1|MH089711.1|MH089710.1|MH089709.1|MH089708.1|MH089707.1|MH089706.1|MH089705.1|MH089704.1|MH089703.1|MH089702.1|MH089701.1|MH089700.1|MH089699.1|MH089698.1|MH089697.1|MH089696.1|MH089695.1|MH089694.1|MH089693.1|MH089692.1|MH089691.1|MH089690.1|MH089689.1|MH089688.1|MH089687.1|MH089686.1|MH089685.1|MH089684.1|MH089683.1|MH089682.1|MH089681.1|MH089680.1|MH089679.1|MH089678.1|MH089677.1|MH089676.1|MH089675.1|MH089674.1|MH089673.1|MH089672.1|MH089671.1|MH089670.1|MH089669.1|MH089668.1|MH089667.1|MH089666.1|MH089665.1|MH089664.1|MH089663.1|MH089662.1|MH089661.1|MH089660.1|MH089659.1|MH089658.1|MH089657.1|MH089656.1|MH089655.1|MH089654.1|MH089653.1|MH089652.1|MH089651.1|MH089650.1|MH089649.1|MH089648.1|MH089647.1|MH089646.1|MH089645.1|MH089644.1|MH089643.1|MH089642.1|MH089641.1|MH089640.1|MH089639.1|MH089638.1|MH089637.1|MH089636.1|MH089635.1|MH089634.1|MH089633.1|MH089632.1|MH089631.1|MH089630.1|MH089629.1|MH089628.1|MH089627.1|MH089626.1|MH089625.1|MH089624.1|MH089623.1|MH089622.1|MH089621.1|MH089620.1|MH089619.1|MH089618.1|MH089617.1|MH089616.1|MH089615.1|MH089614.1|MH089613.1|MH089612.1|MH089611.1|MH089610.1|MH089609.1|MH089608.1|MH089607.1|MH089606.1|MH089605.1|MH089604.1|MH089603.1|MH089602.1|MH089601.1|MH089600.1|MH089599.1|MH089598.1|MH089597.1|MH089596.1|MH089595.1|MH089594.1|MH089593.1|MH089592.1|MH089591.1|MH089590.1|MH089589.1|MH089588.1|MH089587.1|MF094540.1|MF094539.1|MG949748.1|MG949747.1|MG949746.1|MG940646.1|MG940645.1|MG940644.1|MG940643.1|MG940642.1|MG940641.1|MG940640.1|MG940639.1|MG940638.1|MG940637.1|MG940636.1|MG940635.1|MG940634.1|MG940633.1|MG940632.1|MG940631.1|MG940630.1|MG940629.1|MG940628.1|MG940627.1|MG940626.1|MG940625.1|MG940624.1|MG940623.1|MG940622.1|MG940621.1|MG940620.1|MG940619.1|MG940618.1|MG940617.1|MG940616.1|MG940615.1|MG940614.1|MG940613.1|MG940612.1|MG940611.1|MG940610.1|MG940609.1|MG940608.1|MG940607.1|MG940606.1|MG940605.1|MG940604.1|MG940603.1|MG940602.1|MG940601.1|MG940600.1|MG940599.1|MG940598.1|MG940597.1|MG940596.1|MG940595.1|MG940594.1|MG940593.1|MG940592.1|MG940591.1|MG940590.1|MG940589.1|MG940588.1|MG940587.1|MG940586.1|MG940585.1|MG940584.1|MG940583.1|MG940582.1|MG940581.1|MG940580.1|MG940579.1|MG940578.1|MG940577.1|MG940576.1|MG940575.1|MG940574.1|MG940573.1|MG940572.1|MG940571.1|MG940570.1|MG940569.1|MG940568.1|MG940567.1|MG940566.1|MG940565.1|MG940564.1|MG940563.1|MG940562.1|MG940561.1|MG940560.1|MG940559.1|MG940558.1|MG940557.1|MG940556.1|MG940555.1|MG940554.1|MG940553.1|MG940552.1|MG940551.1|MG940550.1|MG940549.1|MG940548.1|MG940547.1|MG940546.1|MG940545.1|MG940544.1|MG940543.1|MG940542.1|MG940541.1|MG940540.1|MG940539.1|MG940538.1|MG940537.1|MG940536.1|MG940535.1|MG940534.1|MG940533.1|MG940532.1|MG940531.1|MG940530.1|MG940529.1|MG940528.1|MG940527.1|MG940526.1|MG940525.1|MG940524.1|MG940523.1|MG940522.1|MG940521.1|MG940520.1|MG940519.1|MG940518.1|MG940517.1|MG940516.1|MG940515.1|MG940514.1|MG940513.1|MG940512.1|MG940511.1|MG940510.1|MG940509.1|MG940508.1|MG940507.1|MG940506.1|MG940505.1|MG940504.1|MG940503.1|MG940502.1|MG940501.1|MG940500.1|MG940499.1|MG940498.1|MG940497.1|MG940496.1|MG940495.1|MG940494.1|MG940493.1|MG940492.1|MG940491.1|MG940490.1|MG940489.1|MG940488.1|MG940487.1|MG940486.1|MG940485.1|MG940484.1|MG940483.1|MG940482.1|MG940481.1|MG940480.1|MG940479.1|MG940478.1|MG940477.1|MG940476.1|MG940475.1|MG940474.1|MG940473.1|MG940472.1|MG940471.1|MG940470.1|MG940469.1|MG940468.1|MG940467.1|MG940466.1|MG940465.1|MG940464.1|MG940463.1|MG940462.1|MG940461.1|MG940460.1|MG940459.1|MG940458.1|MG940457.1|MG940456.1|MG940455.1|MG940454.1|MG940453.1|MG940452.1|MG940451.1|MG940450.1|MG940449.1|MG940448.1|MG940447.1|MG940446.1|MG940445.1|MG940444.1|MG940443.1|MG940442.1|MG940441.1|MG940440.1|MG940439.1|MG940438.1|MG940437.1|MG940436.1|MG940435.1|MG940434.1|MG940433.1|MG940432.1|MG940431.1|HQ551275.1|MG968506.1|MG968505.1|MG968504.1|MG968503.1|MG968502.1|MG968501.1|MG968500.1|MG968499.1|MG968498.1|MG968497.1|MG968496.1|MG968495.1|MG968494.1|MG968493.1|MG968492.1|MG968491.1|MG968490.1|MG968489.1|MG968488.1|MG968487.1|MG968486.1|MG968485.1|MG968484.1|MG968483.1|MG968482.1|MG968481.1|MG968480.1|MG968479.1|MG968478.1|MG968477.1|MG968476.1|MG968475.1|MG968474.1|MG968473.1|MG968472.1|MG968471.1|MG968470.1|MG968469.1|MG968468.1|MG968467.1|MG968466.1|MG968465.1|MG968464.1|MG968463.1|MG968462.1|MG968461.1|MG968460.1|MG968459.1|MG968458.1|MG968457.1|MG968456.1|MG968455.1|MG968454.1|MG968453.1|MG968452.1|MG968451.1|MG968450.1|MG968449.1|MG968448.1|MG968447.1|MG968446.1|MG968445.1|MG968444.1|MG968443.1|MG968442.1|MG968441.1|MG968440.1|MG968439.1|MG968438.1|MG968436.1|MG968435.1|MH347840.1|MK092062.1|MK092061.1|MK092060.1|MK092059.1|MK092058.1|MK092057.1|MK092056.1|MK092055.1|MK092054.1|MK092053.1|MK092052.1|MK092051.1|MK092050.1|MK092049.1|MK092048.1|MK092047.1|MK092046.1|MK092045.1|MK092044.1|MK092043.1|MK092042.1|MK092041.1|MK092040.1|MK092039.1|MK092038.1|MK092037.1|MK092036.1|MK092035.1|MK092034.1|MK092033.1|KY754680.1|KY754679.1|KY754678.1|KY754677.1|MG968428.1|MG968427.1|MG895424.1|MG895423.1|MG895848.1|MG895847.1|MG895846.1|MG895845.1|MG895844.1|MG895658.1|MG895657.1|MG895656.1|MG895655.1|MG895654.1|MG895653.1|MG895652.1|MG895651.1|MG895650.1|MG894158.1|MG894156.1|MG894155.1|MG894154.1|MG894153.1|MG894152.1|MG894151.1|MG894150.1|MG894149.1|MG894148.1|MG894147.1|MG894146.1|MG894145.1|MG894144.1|MG894143.1|MG894142.1|MG894141.1|MG894140.1|MG894139.1|MG894136.1|MG894135.1|MG894134.1|MG894133.1|MG894132.1|MG894131.1|MG894130.1|MG894129.1|MG894128.1|MG894127.1|MG894126.1|MG894125.1|MG894124.1|MG894123.1|MG894122.1|MG837872.1|MG837871.1|MG837870.1|MG837869.1|MG837868.1|MG837867.1|MG837866.1|MG837865.1|MG837864.1|MG837863.1|MG783984.1|MG783983.1|MG783982.1|MG783981.1|MG783980.1|MG783979.1|MG783978.1|MG783976.1|MG783975.1|MG783974.1|MG783972.1|MG783971.1|MG783970.1|MG783969.1|MG783968.1|MG783967.1|MG783966.1|MG783965.1|MG783964.1|MG783963.1|MG783962.1|MG783961.1|MG783960.1|MG783959.1|MG783958.1|MG783957.1|MG783955.1|MG783954.1|MG783953.1|MG783952.1|MG783951.1|MG783949.1|MG783947.1|MG783946.1|MG783945.1|MG783944.1|MG783943.1|MG783942.1|MG783941.1|MG783940.1|MG783939.1|MG783938.1|MG783937.1|MG783936.1|MG783935.1|MG783934.1|MG783933.1|MG935007.1|MG934953.1|MG838452.1|MG838451.1|MG838450.1|MG838449.1|MG838448.1|MG838447.1|MG838446.1|MG838445.1|MG838444.1|MG838443.1|MG838442.1|MG838441.1|MG838440.1|MG838439.1|MG838438.1|MG838437.1|MG838436.1|MG838435.1|MG838434.1|MG838433.1|MG838432.1|MK084473.1|MK084472.1|MK084471.1|MK084470.1|MK084469.1|MK084468.1|MK084467.1|MK084466.1|MK084465.1|MK084464.1|MK084463.1|MK084462.1|MK084461.1|MK084460.1|MK084459.1|MK084458.1|MK084457.1|MK084456.1|MK084455.1|MK084454.1|MK084453.1|MK084452.1|MK084451.1|MK084450.1|MK084449.1|MK084448.1|MK084447.1|MK084446.1|MK084445.1|MK084444.1|MK084443.1|MK084442.1|MK084441.1|MK084440.1|MK084439.1|MK084437.1|MK084436.1|MK084435.1|MK084434.1|MK084433.1|MK084432.1|MK084431.1|MK084430.1|MK084429.1|MK084428.1|MK084427.1|MK084426.1|MK084425.1|MK084424.1|MK084423.1|MK084422.1|MK084421.1|MK084420.1|MK084419.1|MK084418.1|MK084417.1|MK084416.1|MK084415.1|MK084414.1|MK084413.1|MK084412.1|MK084411.1|MK084410.1|MK084409.1|MK084408.1|MK084407.1|MK084406.1|MK084405.1|MK084404.1|MK084403.1|MK084402.1|MK084401.1|MK084400.1|MK084399.1|MK084398.1|MK084397.1|MK084396.1|MK084395.1|MK084394.1|MK084393.1|MK084392.1|MK084391.1|MK084390.1|MK084389.1|MK084388.1|MK084387.1|MK084386.1|MK084385.1|MK084384.1|MK084383.1|MK084382.1|MK084381.1|MK084379.1|MK084378.1|MK084377.1|MK084376.1|MK084375.1|MK084374.1|MK084373.1|MK084372.1|MK084371.1|MK084370.1|MK084369.1|MK084368.1|MK084367.1|MK084366.1|MK084365.1|MK084364.1|MK084363.1|MK084362.1|MK084361.1|MK084360.1|MK084359.1|MK084358.1|MK084357.1|MK084356.1|MK084355.1|MK084354.1|MK084353.1|MK084352.1|MK084351.1|MK084350.1|MK084349.1|MK084348.1|MK084347.1|MK084346.1|MK084345.1|MK084344.1|MK084343.1|MK084342.1|MK084341.1|MK084340.1|MK084339.1|MK084338.1|MK084337.1|MK084336.1|MK084335.1|MK084334.1|MK084333.1|MK084332.1|MK084331.1|MK084330.1|MK084329.1|MK084328.1|MK084327.1|MK084326.1|MK084325.1|MK084324.1|MK084323.1|MK084322.1|MK084321.1|MK084320.1|MK084319.1|MK084318.1|MK084317.1|MK084316.1|MK084315.1|MK084314.1|MK084313.1|MK084312.1|MK084311.1|MK084310.1|MK084309.1|MK084308.1|MK084307.1|MK084306.1|MK084305.1|MK084304.1|MK084303.1|MK084302.1|MK084301.1|MK084300.1|MK084299.1|MK084298.1|MK084297.1|MK084296.1|MK084295.1|MK084294.1|MK084293.1|MK084292.1|MK084291.1|MK084290.1|MK084289.1|MK084288.1|MK084286.1|MK084285.1|MK084284.1|MK084283.1|MK084282.1|MK084281.1|MK084280.1|MK084279.1|MK084278.1|MK084277.1|MK084276.1|MK084275.1|MK084274.1|MK084273.1|MK084272.1|MK084271.1|MK084270.1|MK084269.1|MK084268.1|MK084267.1|MK084265.1|MK084264.1|MK084263.1|MK084262.1|MK084261.1|MK084260.1|MK084259.1|MK084258.1|MK084257.1|MK084256.1|MK084255.1|MK084254.1|MK084253.1|MK084252.1|MK084251.1|MK084250.1|MK084249.1|MK084248.1|MK084247.1|MK084246.1|MK084245.1|MK084244.1|MK084243.1|MK084242.1|MK084241.1|MK084240.1|MK084239.1|MK084238.1|MK084237.1|MK084236.1|MK084235.1|MK084234.1|MK084233.1|MK084232.1|MK084231.1|MK084230.1|MK084229.1|MK084228.1|MK084227.1|MK084226.1|MK084225.1|MK084224.1|MK084223.1|MK084222.1|MK084221.1|MK084220.1|MK084219.1|MK084218.1|MK084217.1|MK084216.1|MK084215.1|MK084214.1|MK084213.1|MK084212.1|MK084211.1|MK084210.1|MK084209.1|MK084208.1|MK084207.1|MK084206.1|MK084205.1|MK084204.1|MK084203.1|MK084202.1|MK084201.1|MK084200.1|MK084199.1|MK084198.1|MK084197.1|MK084196.1|MK084195.1|MK084194.1|MK084193.1|MK084192.1|MK084191.1|MK084190.1|MK084189.1|MK084188.1|MK084187.1|MK084186.1|MK084185.1|MK084184.1|MK084183.1|MK084182.1|MK084181.1|MK084180.1|MK084179.1|MK084178.1|MK084177.1|MK084176.1|MK084175.1|MK084174.1|MK084173.1|MK084172.1|MK084171.1|MK084170.1|MK084169.1|MK084168.1|MK084167.1|MK084166.1|MK084165.1|MK084164.1|MK084163.1|MK084162.1|MK084161.1|MK084160.1|MK084159.1|MK084158.1|MK084157.1|MK084156.1|MK084155.1|MK084154.1|MK084153.1|MK084152.1|MK084151.1|MK084150.1|MK084149.1|MK084148.1|MK084147.1|MK084146.1|MK084145.1|MK084144.1|MK084143.1|MK084142.1|MK084141.1|MK084140.1|MK084139.1|MK084138.1|MK084137.1|MK084136.1|MK084135.1|MK084134.1|MK084133.1|MK084132.1|MK084131.1|MK084130.1|MK084129.1|MK084128.1|MK084127.1|MK084126.1|MK084125.1|MK084124.1|MK084123.1|MK084122.1|MK084121.1|MK084120.1|MK084119.1|MK084118.1|MK084117.1|MK084116.1|MK084115.1|MK084114.1|MK084113.1|MK084112.1|MK084111.1|MK084110.1|MK084109.1|MK084108.1|MK084107.1|MK084106.1|MK084105.1|MK084104.1|MK084103.1|MK084102.1|MK084101.1|MK084100.1|MK084099.1|MK084098.1|MK084097.1|MK084096.1|MK084095.1|MK084094.1|MK084093.1|MK084092.1|MK084091.1|MK084090.1|MK084089.1|MK084088.1|MK084087.1|MK084086.1|MK084085.1|MK084084.1|MK084083.1|MK084082.1|MK084080.1|MK084079.1|MK084078.1|MK084077.1|MK084076.1|MK084075.1|MK084074.1|MK084073.1|MK084072.1|MK084071.1|MK084070.1|MK084069.1|MK084068.1|MK084067.1|MK084066.1|MK084065.1|MK084064.1|MK084063.1|MK084062.1|MK084061.1|MK084060.1|MK084059.1|MK084058.1|MK084057.1|MK084056.1|MK084055.1|MK084054.1|MK084053.1|MK084052.1|MK084051.1|MK084050.1|MK084049.1|MK084048.1|MK084047.1|MK084046.1|MK084045.1|MK084044.1|MK084043.1|MK084042.1|MK084041.1|MK084040.1|MK084039.1|MK084038.1|MK084037.1|MK084036.1|MK084035.1|MK084034.1|MK084033.1|MK084032.1|MK084031.1|MK084030.1|MK084029.1|MK084028.1|MK084027.1|MK084026.1|MK084025.1|MK084024.1|MK084023.1|MK084022.1|MK084021.1|MK084020.1|MK084019.1|MK084018.1|MK084017.1|MK084016.1|MK084015.1|MK084014.1|MK084013.1|MK084012.1|MK084011.1|MK084010.1|MK084009.1|MK084008.1|MK084007.1|MK084006.1|MK084005.1|MK084004.1|MK084003.1|MK084002.1|MK084001.1|MK084000.1|MK083999.1|MK083998.1|MK083997.1|MK083996.1|MK083995.1|MK083994.1|MK083993.1|MK083992.1|MK083991.1|MK083990.1|MK083989.1|MK083988.1|MK083987.1|MK083986.1|MK083985.1|MK083984.1|MK083983.1|MK083982.1|MK083981.1|MK083980.1|MK083979.1|MK083978.1|MK083977.1|MK083976.1|MK083975.1|MK083973.1|MK083972.1|MK083971.1|MK083970.1|MK083969.1|MK083968.1|MK083967.1|MK083966.1|MK083965.1|MK083964.1|MK083963.1|MK083962.1|MK083961.1|MK083960.1|MK083959.1|MK083958.1|MK083957.1|MK083956.1|MK083955.1|MK083954.1|MK083953.1|MK083952.1|MK083951.1|MK083950.1|MK083949.1|MK083948.1|MK083947.1|MK083946.1|MK083945.1|MK083944.1|MK083943.1|MK083942.1|MK083941.1|MK083940.1|MK083939.1|MK083938.1|MK083937.1|MK083936.1|MK083935.1|MK083934.1|MK083933.1|MK083932.1|MK083931.1|MK083930.1|MK083929.1|MK083928.1|MK083927.1|MK083926.1|MK083925.1|MK083924.1|MK083923.1|MK083922.1|MK083921.1|MK083920.1|MK083918.1|MK083917.1|MK083916.1|MK083915.1|MK083914.1|MK083913.1|MK083912.1|MK083911.1|MK083910.1|MK083909.1|MK083908.1|MK083907.1|MK083905.1|MK083904.1|MK083903.1|MK083902.1|MK083901.1|MK083900.1|MK083899.1|MK083898.1|MK083897.1|MK083896.1|MK083895.1|MK083894.1|MK083893.1|MK083892.1|MK083891.1|MK083890.1|MK083889.1|MK083888.1|MK083887.1|MK083886.1|MK083885.1|MK083884.1|MK083883.1|MK083882.1|MK083881.1|MK083880.1|MK083879.1|MK083878.1|MK083877.1|MK083876.1|MK083875.1|MK083874.1|MK083873.1|MK083872.1|MK083871.1|MK083870.1|MK083869.1|MK083868.1|MK083867.1|MK083866.1|MK083865.1|MK083864.1|MK083863.1|MK083862.1|MK083861.1|MK083860.1|MK083859.1|MK083858.1|MK083856.1|MK083855.1|MK083854.1|MK083853.1|MK083852.1|MK083851.1|MK083850.1|MK083849.1|MK083848.1|MK083847.1|MK083846.1|MK083845.1|MK083844.1|MK083843.1|MK083842.1|MK083841.1|MK083840.1|MK083839.1|MK083838.1|MK083837.1|MK083836.1|MK083835.1|MK083834.1|MK083833.1|MK083832.1|MK083831.1|MK083830.1|MK083829.1|MK083828.1|MK083827.1|MK083826.1|MK083825.1|MK083824.1|MK083823.1|MK083822.1|MK083821.1|MK083820.1|MK083819.1|MK083818.1|MK083817.1|MK083816.1|MK083815.1|MK083814.1|MK083813.1|MK083812.1|MK083811.1|MK083810.1|MK083809.1|MK083808.1|MK083807.1|MK083806.1|MK083805.1|MK083804.1|MK083803.1|MK083802.1|MK083801.1|MK083800.1|MK083799.1|MK083798.1|MK083797.1|MK083796.1|MK083795.1|MK083794.1|MK083793.1|MK083792.1|MK083791.1|MK083790.1|MK083789.1|MK083788.1|MK083787.1|MK083786.1|MK083785.1|MK083784.1|MK083783.1|MK083782.1|MK083781.1|MK083780.1|MK083779.1|MK083778.1|MK083777.1|MK083776.1|MK083775.1|MK083774.1|MK083773.1|MK083772.1|MK083771.1|MK083770.1|MK083769.1|MK083768.1|MK083767.1|MK083766.1|MK083765.1|MK083764.1|MK083763.1|MK083762.1|MK083761.1|MK083760.1|MK083759.1|MK083758.1|MK083757.1|MK083756.1|MK083755.1|MK083754.1|MK083753.1|MK083752.1|MK083751.1|MK083750.1|MK083749.1|MK083748.1|MK083747.1|MK083746.1|MK083745.1|MK083744.1|MK083743.1|MK083742.1|MK083741.1|MK083740.1|MK083739.1|MK083738.1|MK083737.1|MK083736.1|MK083735.1|MK083734.1|MK083733.1|MK083732.1|MK083731.1|MK083730.1|MK083729.1|MK083728.1|MK083727.1|MK083726.1|MK083725.1|MK083724.1|MK083723.1|MK083722.1|MK083721.1|MK083720.1|MK083719.1|MK083718.1|MK083717.1|MK083716.1|MK083715.1|MK083714.1|MK083713.1|MK083712.1|MK083711.1|MK083710.1|MK083709.1|MK083708.1|MK083707.1|MK083706.1|MK083705.1|MK083704.1|MK083703.1|MK083702.1|MK083701.1|MK083700.1|MK083699.1|MK083698.1|MK083697.1|MK083696.1|MK083695.1|MK083694.1|MK083693.1|MK083692.1|MK083691.1|MK083690.1|MK083689.1|MK083688.1|MK083687.1|MK083686.1|MK083685.1|MK083684.1|MK083683.1|MK083682.1|MK083681.1|MK083680.1|MK083679.1|MK083678.1|MK083677.1|MK083676.1|MK083675.1|MK083674.1|MK083673.1|MK083672.1|MK083671.1|MK083670.1|MK083669.1|MK083668.1|MK083667.1|MK083666.1|MK083665.1|MK083664.1|MK083663.1|MK083662.1|MK083661.1|MK083660.1|MK083659.1|MK083658.1|MK083657.1|MK083656.1|MK083655.1|MK083654.1|MK083653.1|MK083652.1|MK083651.1|MK083650.1|MK083649.1|MK083648.1|MK083647.1|MK083646.1|MK083645.1|MK083644.1|MK083643.1|MK083642.1|MK083641.1|MK083640.1|MK083639.1|MK083638.1|MK083637.1|MK083636.1|MK083635.1|MK083634.1|MK083633.1|MK083632.1|MK083631.1|MK083630.1|MK083629.1|MK083628.1|MK083627.1|MK083626.1|MK083625.1|MK083624.1|MK083623.1|MK083622.1|MK083621.1|MK083620.1|MK083619.1|MK083618.1|MK083617.1|MK083616.1|MK083615.1|MK083614.1|MK083613.1|MK083612.1|MK083611.1|MK083610.1|MK083609.1|MK083608.1|MK083607.1|MK083606.1|MK083605.1|MK083604.1|MK083603.1|MK083602.1|MK083601.1|MK083600.1|MK083599.1|MK083598.1|MK083597.1|MK083596.1|MK083595.1|MK083594.1|MK083593.1|MK083592.1|MK083591.1|MK083590.1|MK083589.1|MK083588.1|MK083587.1|MK083586.1|MK083585.1|MK083584.1|MK083583.1|MK083582.1|MK083581.1|MK083579.1|MK083578.1|MK083577.1|MK083576.1|MK083575.1|MK083574.1|MK083573.1|MK083572.1|MK083571.1|MK083570.1|MK083569.1|MK083568.1|MK083567.1|MK083566.1|MK083565.1|MK083564.1|MK083562.1|MK083561.1|MK083560.1|MK083559.1|MK083558.1|MK083557.1|MK083556.1|MK083555.1|MK083554.1|MK083553.1|MK083552.1|MK083551.1|MK083550.1|MK083549.1|MK083548.1|MK083547.1|MK083546.1|MK083545.1|MK083544.1|MK083543.1|MK083541.1|MK083540.1|MK083539.1|MK083538.1|MK083537.1|MK083536.1|MK083535.1|MK083534.1|MK083533.1|MK083532.1|MK083531.1|MK083530.1|MK083529.1|MK083528.1|MK083527.1|MK083526.1|MK083525.1|MK083524.1|MK083523.1|MK083522.1|MK083521.1|MK083520.1|MK083519.1|MK083518.1|MK083517.1|MK083516.1|MK083515.1|MK083514.1|MK083513.1|MK083512.1|MK083511.1|MK083510.1|MK083509.1|MK083508.1|MK083507.1|MK083506.1|MK083505.1|MK083504.1|MK083503.1|MK083502.1|MK083501.1|MK083500.1|MK083499.1|MK083498.1|MK083497.1|MK083496.1|MK083495.1|MK083494.1|MK083493.1|MK083492.1|MK083491.1|MK083490.1|MK083489.1|MK083488.1|MK083487.1|MK083486.1|MK083484.1|MK083483.1|MK083482.1|MK083481.1|MK083480.1|MK083479.1|MK083478.1|MK083477.1|MK083476.1|MK083475.1|MK083474.1|MK083473.1|MK083472.1|MK083471.1|MK083470.1|MK083469.1|MK083468.1|MK083467.1|MK083466.1|MK083465.1|MK083464.1|MK083463.1|MK083462.1|MK083461.1|MK083460.1|MK083459.1|MK083458.1|MK083457.1|MK083456.1|MK083455.1|MK083454.1|MK083453.1|MK083452.1|MK083451.1|MK083450.1|MK083449.1|MK083448.1|MK083447.1|MK083446.1|MK083445.1|MK083444.1|MK083443.1|MK083442.1|MK083441.1|MK083440.1|MK083439.1|MK083438.1|MK083437.1|MK083436.1|MK083435.1|MK083434.1|MK083433.1|MK083432.1|MK083431.1|MK083430.1|MK083429.1|MK083428.1|MK083427.1|MK083426.1|MK083425.1|MK083424.1|MK083423.1|MK083422.1|MK083421.1|MK083420.1|MK083419.1|MK083418.1|MK083417.1|MK083416.1|MK083415.1|MK083414.1|MK083413.1|MK083412.1|MK083411.1|MK083410.1|MK083409.1|MK083408.1|MK083407.1|MK083406.1|MK083405.1|MK083404.1|MK083403.1|MK083402.1|MK083401.1|MK083400.1|MK083399.1|MK083398.1|MK083397.1|MK083396.1|MK083395.1|MK083393.1|MK083392.1|MK083391.1|MK083390.1|MK083389.1|MK083388.1|MK083387.1|MK083386.1|MK083385.1|MK083384.1|MK083383.1|MK083382.1|MK083381.1|MK083380.1|MK083379.1|MK083378.1|MK083377.1|MK083376.1|MK083375.1|MK083374.1|MK083373.1|MK083372.1|MK083371.1|MK083370.1|MK083369.1|MK083368.1|MK083367.1|MK083366.1|MK083365.1|MK083364.1|MK083363.1|MK083362.1|MK083361.1|MK083360.1|MK083359.1|MK083358.1|MK083357.1|MK083356.1|MK083355.1|MK083354.1|MK083353.1|MK083352.1|MK083351.1|MK083350.1|MK083349.1|MK083348.1|MK083347.1|MK083346.1|MK083345.1|MK083344.1|MK083343.1|MK083342.1|MK083341.1|MK083340.1|MK083339.1|MK083338.1|MK083337.1|MK083336.1|MK083335.1|MK083334.1|MK083333.1|MK083332.1|MK083331.1|MK083330.1|MK083329.1|MK083328.1|MK083327.1|MK083326.1|MK083325.1|MK083324.1|MK083323.1|MK083322.1|MK083321.1|MK083320.1|MK083319.1|MK083318.1|MK083317.1|MK083316.1|MK083315.1|MK083314.1|MK083313.1|MK083312.1|MK083311.1|MK083310.1|MK083309.1|MK083308.1|MK083307.1|MK083306.1|MK083305.1|MK083304.1|MK083303.1|MK083302.1|MK083301.1|MK083300.1|MK083299.1|MK083298.1|MK083297.1|MK083296.1|MK083295.1|MK083294.1|MK083293.1|MK083292.1|MK083291.1|MK083290.1|MK083289.1|MK083288.1|MK083287.1|MK083286.1|MK083285.1|MK083284.1|MK083283.1|MK083282.1|MK083281.1|MK083280.1|MK083279.1|MK083278.1|MK083277.1|MK083276.1|MK083275.1|MK083274.1|MK083273.1|MK083272.1|MK083271.1|MK083270.1|MK083269.1|MK083268.1|MK083267.1|MK083266.1|MK083264.1|MK083263.1|MK083262.1|MK083261.1|MK083260.1|MK083259.1|MK083258.1|MK083257.1|MK083256.1|MK083255.1|MK083254.1|MK083253.1|MK083252.1|MK083251.1|MK083250.1|MK083249.1|MK083248.1|MK083247.1|MK083246.1|MK083245.1|MK083244.1|MK083243.1|MK083242.1|MK083241.1|MK083240.1|MK083239.1|MK083238.1|MK083237.1|MK083236.1|MK083235.1|MK083234.1|MK083233.1|MK083232.1|MK083231.1|MK083230.1|MK083229.1|MK083228.1|MK083227.1|MK083226.1|MK083225.1|MK083224.1|MK083223.1|MK083222.1|MK083221.1|MK083220.1|MK083219.1|MK083218.1|MK083217.1|MK083216.1|MK083215.1|MK083214.1|MK083213.1|MK083212.1|MK083211.1|MK083210.1|MK083209.1|MK083208.1|MK083207.1|MK083206.1|MK083205.1|MK083204.1|MK083203.1|MK083202.1|MK083201.1|MK083200.1|MK083199.1|MK083198.1|MK083197.1|MK083196.1|MK083195.1|MK083194.1|MK083193.1|MK083192.1|MK083191.1|MK083189.1|MK083188.1|MK083187.1|MK083186.1|MK083185.1|MK083184.1|MK083183.1|MK083182.1|MK083181.1|MK083180.1|MK083179.1|MK083178.1|MK083177.1|MK083176.1|MK083175.1|MK083174.1|MK083173.1|MK083172.1|MK083171.1|MK083170.1|MK083169.1|MK083168.1|MK083167.1|MK083166.1|MK083165.1|MK083164.1|MK083163.1|MK083162.1|MK083161.1|MK083160.1|MK083159.1|MK083158.1|MK083157.1|MK083156.1|MK083155.1|MK083154.1|MK083153.1|MK083152.1|MK083151.1|MK083150.1|MK083149.1|MK083148.1|MK083147.1|MK083146.1|MK083145.1|MK083144.1|MK083142.1|MK083141.1|MK083140.1|MK083139.1|MK083138.1|MK083137.1|MK083136.1|MK083135.1|MK083134.1|MK083133.1|MK083132.1|MK083131.1|MK083130.1|MK083129.1|MK083128.1|MK083127.1|MK083126.1|MK083125.1|MK083124.1|MK083123.1|MK083122.1|MK083121.1|MK083120.1|MK083119.1|MK083118.1|MK083117.1|MK083116.1|MK083115.1|MK083114.1|MK083113.1|MK083112.1|MK083111.1|MK083110.1|MK083109.1|MK083108.1|MK083107.1|MK083106.1|MK083105.1|MK083104.1|MK083103.1|MK083102.1|MK083100.1|MK083099.1|MK083098.1|MK083097.1|MK083096.1|MK083095.1|MK083094.1|MK083093.1|MK083092.1|MK083091.1|MK083090.1|MK083089.1|MK083088.1|MK083087.1|MK083086.1|MK083085.1|MK083084.1|MK083083.1|MK083082.1|MK083081.1|MK083080.1|MK083079.1|MK083078.1|MK083077.1|MK083076.1|MK083075.1|MK083074.1|MK083073.1|MK083072.1|MK083071.1|MK083070.1|MK083069.1|MK083068.1|MK083067.1|MK083066.1|MK083065.1|MK083064.1|MK083063.1|MK083062.1|MK083061.1|MK083060.1|MK083059.1|MK083058.1|MK083057.1|MK083056.1|MK083055.1|MK083054.1|MK083053.1|MK083052.1|MK083051.1|MK083050.1|MK083049.1|MK083048.1|MK083047.1|MK083046.1|MK083045.1|MK083044.1|MK083043.1|MK083042.1|MK083041.1|MK083040.1|MK083039.1|MK083038.1|MK083037.1|MK083036.1|MK083035.1|MK083034.1|MK083033.1|MK083032.1|MK083031.1|MK083030.1|MK083029.1|MK083028.1|MK083027.1|MK083026.1|MK083025.1|MK083024.1|MK083023.1|MK083022.1|MK083021.1|MK083020.1|MK083019.1|MK083018.1|MK083017.1|MK083016.1|MK083015.1|MK083014.1|MK083013.1|MK083012.1|MK083011.1|MK083010.1|MK083009.1|MK083008.1|MK083007.1|MK083006.1|MK083005.1|MK083004.1|MK083003.1|MK083002.1|MK083001.1|MK083000.1|MK082999.1|MK082998.1|MK082997.1|MK082996.1|MK082995.1|MK082994.1|MK082993.1|MK082992.1|MK082991.1|MK082990.1|MK082989.1|MK082988.1|MK082987.1|MK082986.1|MK082985.1|MK082984.1|MK082983.1|MK082982.1|MK082981.1|MK082980.1|MK082979.1|MK082978.1|MK082977.1|MK082976.1|MK082975.1|MK082974.1|MK082973.1|MK082972.1|MK082971.1|MK082970.1|MK082969.1|MK082968.1|MK082967.1|MK082966.1|MK082965.1|MK082964.1|MK082963.1|MK082962.1|MK082961.1|MK082960.1|MK082959.1|MK082958.1|MK082956.1|MK082955.1|MK082954.1|MK082953.1|MK082952.1|MK082951.1|MK082950.1|MK082949.1|MK082948.1|MK082947.1|MK082946.1|MK082945.1|MK082944.1|MK082943.1|MK082942.1|MK082941.1|MK082940.1|MK082939.1|MK082938.1|MK082937.1|MK082936.1|MK082935.1|MK082934.1|MK082933.1|MK082932.1|MK082930.1|MK082929.1|MK082928.1|MK082926.1|MK082925.1|MK082924.1|MK082923.1|MK082922.1|MK082921.1|MK082920.1|MK082919.1|MK082918.1|MK082917.1|MK082916.1|MK082915.1|MK082914.1|MK082913.1|MK082912.1|MK082911.1|MK082910.1|MK082909.1|MK082908.1|MK082907.1|MK082906.1|MK082905.1|MK082904.1|MK082903.1|MK082902.1|MK082901.1|MK082900.1|MK082899.1|MK082898.1|MK082896.1|MK082895.1|MK082894.1|MK082893.1|MK082892.1|MK082891.1|MK082890.1|MK082889.1|MK082888.1|MK082887.1|MK082886.1|MK082885.1|MK082884.1|MK082883.1|MK082882.1|MK082880.1|MK082879.1|MK082878.1|MK082877.1|MK082876.1|MK082875.1|MK082874.1|MK082873.1|MK082872.1|MK082871.1|MK082870.1|MK082869.1|MK082868.1|MK082867.1|MK082866.1|MK082865.1|MK082864.1|MK082863.1|MK082862.1|MK082861.1|MK082860.1|MK082859.1|MK082858.1|MK082857.1|MK082856.1|MK082855.1|MK082854.1|MK082853.1|MK082852.1|MK082851.1|MK082850.1|MK082849.1|MK082848.1|MK082847.1|MK082846.1|MK082845.1|MK082844.1|MK082843.1|MK082842.1|MK082841.1|MK082840.1|MK082839.1|MK082838.1|MK082837.1|MK082836.1|MK082835.1|MK082834.1|MK082833.1|MK082832.1|MK082831.1|MK082830.1|MK082829.1|MK082828.1|MK082827.1|MK082826.1|MK082825.1|MK082824.1|MK082823.1|MK082822.1|MK082821.1|MK082820.1|MK082819.1|MK082818.1|MK082817.1|MK082816.1|MK082815.1|MK082814.1|MK082813.1|MK082812.1|MK082811.1|MK082810.1|MK082808.1|MK082807.1|MK082806.1|MK082805.1|MK082804.1|MK082803.1|MK082802.1|MK082801.1|MK082800.1|MK082799.1|MK082798.1|MK082797.1|MK082796.1|MK082795.1|MK082794.1|MK082793.1|MK082792.1|MK082791.1|MK082790.1|MK082789.1|MK082788.1|MK082787.1|MK082786.1|MK082785.1|MK082784.1|MK082783.1|MK082782.1|MK082781.1|MK082780.1|MK082779.1|MK082778.1|MK082777.1|MK082776.1|MK082775.1|MK082774.1|MK082773.1|MK082772.1|MK082771.1|MK082770.1|MK082769.1|MK082768.1|MK082767.1|MK082766.1|MK082765.1|MK082764.1|MK082763.1|MK082762.1|MK082761.1|MK082760.1|MK082759.1|MK082758.1|MK082757.1|MK082756.1|MK082755.1|MK082754.1|MK082753.1|MK082752.1|MK082751.1|MK082750.1|MK082749.1|MK082748.1|MK082747.1|MK082746.1|MK082745.1|MK082744.1|MK082743.1|MK082742.1|MK082741.1|MK082740.1|MK082739.1|MK082738.1|MK082737.1|MK082736.1|MK082735.1|MK082734.1|MK082733.1|MK082732.1|MK082731.1|MK082730.1|MK082729.1|MK082728.1|MK082727.1|MK082726.1|MK082725.1|MK082724.1|MK082723.1|MK082722.1|MK082721.1|MK082720.1|MK082719.1|MK082718.1|MK082716.1|MK082715.1|MK082714.1|MK082713.1|MK082712.1|MK082711.1|MK082710.1|MK082709.1|MK082708.1|MK082707.1|MK082706.1|MK082705.1|MK082704.1|MK082703.1|MK082702.1|MK082701.1|MK082700.1|MK082699.1|MK082698.1|MK082697.1|MK082696.1|MK082695.1|MK082694.1|MK082693.1|MK082692.1|MK082691.1|MK082690.1|MK082689.1|MK082688.1|MK082687.1|MK082686.1|MK082685.1|MK082684.1|MK082683.1|MK082682.1|MK082681.1|MK082680.1|MK082679.1|MK082678.1|MK082677.1|MK082676.1|MK082675.1|MK082674.1|MK082673.1|MK082672.1|MK082671.1|MK082670.1|MK082669.1|MK082668.1|MK082667.1|MK082666.1|MK082665.1|MK082664.1|MK082663.1|MK082662.1|MK082661.1|MK082660.1|MK082659.1|MK082658.1|MK082657.1|MK082656.1|MK082655.1|MK082654.1|MK082653.1|MK082652.1|MK082651.1|MK082650.1|MK082649.1|MK082647.1|MK082646.1|MK082645.1|MK082644.1|MK082643.1|MK082642.1|MK082641.1|MK082640.1|MK082638.1|MK082637.1|MK082636.1|MK082635.1|MK082634.1|MK082633.1|MK082632.1|MK082631.1|MK082630.1|MK082629.1|MK082627.1|MK082626.1|MK082625.1|MK082624.1|MK082623.1|MK082622.1|MK082621.1|MK082620.1|MK082619.1|MK082618.1|MK082617.1|MK082616.1|MK082615.1|MK082614.1|MK082613.1|MK082612.1|MK082611.1|MK082610.1|MK082609.1|MK082608.1|MK082607.1|MK082606.1|MK082605.1|MK082603.1|MK082602.1|MK082601.1|MK082600.1|MK082599.1|MK082598.1|MK082597.1|MK082596.1|MK082595.1|MK082594.1|MK082593.1|MK082592.1|MK082591.1|MK082590.1|MK082589.1|MK082588.1|MK082587.1|MK082586.1|MK082585.1|MK082584.1|MK082583.1|MK082582.1|MK082581.1|MK082580.1|MK082579.1|MK082578.1|MK082577.1|MK082576.1|MK082575.1|MK082574.1|MK082573.1|MK082572.1|MK082571.1|MK082570.1|MK082569.1|MK082568.1|MK082567.1|MK082566.1|MK082565.1|MK082564.1|MK082563.1|MK082562.1|MK082561.1|MK082560.1|MK082559.1|MK082558.1|MK082557.1|MK082556.1|MK082555.1|MK082554.1|MK082553.1|MK082552.1|MK082551.1|MK082550.1|MK082549.1|MK082548.1|MK082547.1|MK082546.1|MK082545.1|MK082544.1|MK082543.1|MK082542.1|MK082541.1|MK082540.1|MK082539.1|MK082538.1|MK082537.1|MK082536.1|MK082535.1|MK082534.1|MK082533.1|MK082532.1|MK082531.1|MK082530.1|MK082529.1|MK082528.1|MK082527.1|MK082526.1|MK082525.1|MK082524.1|MK082523.1|MK082522.1|MK082521.1|MK082520.1|MK082519.1|MK082518.1|MK082517.1|MK082516.1|MK082515.1|MK082514.1|MK082513.1|MK082512.1|MK082511.1|MK082510.1|MK082509.1|MK082508.1|MK082507.1|MK082506.1|MK082505.1|MK082504.1|MK082502.1|MK082501.1|MK082500.1|MK082499.1|MK082498.1|MK082497.1|MK082496.1|MK082495.1|MK082494.1|MK082493.1|MK082492.1|MK082491.1|MK082490.1|MK082489.1|MK082488.1|MK082487.1|MK082486.1|MK082485.1|MK082484.1|MK082483.1|MK082482.1|MK082481.1|MK082480.1|MK082479.1|MK082478.1|MK082477.1|MK082476.1|MK082475.1|MK082474.1|MK082473.1|MK082472.1|MK082471.1|MK082470.1|MK082469.1|MK082468.1|MK082467.1|MK082466.1|MK082465.1|MK082463.1|MK082462.1|MK082461.1|MK082460.1|MK082459.1|MK082458.1|MK082457.1|MK082456.1|MK082455.1|MK082454.1|MK082453.1|MK082452.1|MK082451.1|MK082450.1|MK082449.1|MK082448.1|MK082447.1|MK082446.1|MK082445.1|MK082444.1|MK082443.1|MK082442.1|MK082441.1|MK082440.1|MK082439.1|MK082438.1|MK082437.1|MK082436.1|MK082435.1|MK082434.1|MK082433.1|MK082432.1|MK082431.1|MK082430.1|MK082429.1|MK082428.1|MK082427.1|MK082426.1|MK082425.1|MK082424.1|MK082423.1|MK082422.1|MK082421.1|MK082420.1|MK082419.1|MK082418.1|MK082417.1|MK082416.1|MK082415.1|MK082414.1|MK082413.1|MK082412.1|MK082411.1|MK082410.1|MK082409.1|MK082408.1|MK082407.1|MK082406.1|MK082405.1|MK082404.1|MK082403.1|MK082402.1|MK082401.1|MK082400.1|MK082399.1|MK082398.1|MK082397.1|MK082396.1|MK082395.1|MK082394.1|MK082393.1|MK082392.1|MK082391.1|MK082390.1|MK082389.1|MK082388.1|MK082387.1|MK082386.1|MK082385.1|MK082384.1|MK082383.1|MK082382.1|MK082381.1|MK082380.1|MK082379.1|MK082378.1|MK082377.1|MK082376.1|MK082375.1|MK082374.1|MK082373.1|MK082372.1|MK082371.1|MK082370.1|MK082369.1|MK082368.1|MK082367.1|MK082366.1|MK082365.1|MK082364.1|MK082363.1|MK082362.1|MK082361.1|MK082360.1|MK082359.1|MK082358.1|MK082357.1|MK082356.1|MK082355.1|MK082354.1|MK082353.1|MK082352.1|MK082351.1|MK082350.1|MK082348.1|MK082347.1|MK082346.1|MK082345.1|MK082344.1|MK082343.1|MK082342.1|MK082341.1|MK082340.1|MK082339.1|MK082338.1|MK082337.1|MK082336.1|MK082335.1|MK082334.1|MK082333.1|MK082332.1|MK082331.1|MK082330.1|MK082329.1|MK082328.1|MK082327.1|MK082326.1|MK082325.1|MK082323.1|MK082322.1|MK082321.1|MK082320.1|MK082319.1|MK082318.1|MK082317.1|MK082316.1|MK082315.1|MK082314.1|MK082313.1|MK082312.1|MK082311.1|MK082310.1|MK082309.1|MK082308.1|MK082307.1|MK082306.1|MK082305.1|MK082304.1|MK082303.1|MK082302.1|MK082301.1|MK082300.1|MK082299.1|MK082298.1|MK082297.1|MK082296.1|MK082295.1|MK082294.1|MK082293.1|MK082292.1|MK082291.1|MK082290.1|MK082289.1|MK082288.1|MK082287.1|MK082286.1|MK082285.1|MK082284.1|MK082283.1|MK082282.1|MK082281.1|MK082280.1|MK082279.1|MK082278.1|MK082277.1|MK082276.1|MK082275.1|MK082274.1|MK082273.1|MK082272.1|MK082271.1|MK082270.1|MK082269.1|MK082268.1|MK082267.1|MK082266.1|MK082265.1|MK082264.1|MK082263.1|MK082262.1|MK082261.1|MK082260.1|MK082259.1|MK082258.1|MK082257.1|MK082256.1|MK082255.1|MK082254.1|MK082253.1|MK082252.1|MK082251.1|MK082250.1|MK082249.1|MK082248.1|MK082247.1|MK082246.1|MK082245.1|MK082244.1|MK082243.1|MK082242.1|MK082241.1|MK082240.1|MK082239.1|MK082238.1|MK082237.1|MK082236.1|MK082235.1|MK082233.1|MK082231.1|MK082230.1|MK082229.1|MK082228.1|MK082227.1|MK082226.1|MK082225.1|MK082224.1|MK082223.1|MK082222.1|MK082221.1|MK082220.1|MK082219.1|MK082218.1|MK082217.1|MK082216.1|MK082215.1|MK082214.1|MK082213.1|MK082212.1|MK082211.1|MK082210.1|MK082209.1|MK082208.1|MK082207.1|MK082206.1|MK082205.1|MK082204.1|MK082203.1|MK082202.1|MK082201.1|MK082200.1|MK082199.1|MK082198.1|MK082197.1|MK082196.1|MK082195.1|MK082194.1|MK082193.1|MK082192.1|MK082190.1|MK082188.1|MK082187.1|MK082186.1|MK082185.1|MK082184.1|MK082183.1|MK082182.1|MK082181.1|MK082180.1|MK082179.1|MK082178.1|MK082177.1|MK082176.1|MK082175.1|MK082174.1|MK082173.1|MK082172.1|MK082171.1|MK082170.1|MK082169.1|MK082168.1|MK082167.1|MK082166.1|MK082165.1|MK082164.1|MK082163.1|MK082162.1|MK082161.1|MK082160.1|MK082159.1|MK082158.1|MK082157.1|MK082156.1|MK082155.1|MK082154.1|MK082153.1|MK082152.1|MK082151.1|MK082150.1|MK082149.1|MK082148.1|MK082147.1|MK082146.1|MK082145.1|MK082144.1|MK082143.1|MK082142.1|MK082141.1|MK082140.1|MK082139.1|MK082138.1|MK082137.1|MK082136.1|MK082135.1|MK082134.1|MK082133.1|MK082132.1|MK082131.1|MK082130.1|MK082129.1|MK082128.1|MK082127.1|MK082126.1|MK082125.1|MK082124.1|MK082123.1|MK082122.1|MK082121.1|MK082120.1|MK082119.1|MK082118.1|MK082117.1|MK082116.1|MK082115.1|MK082114.1|MK082112.1|MK082111.1|MK082110.1|MK082109.1|MK082108.1|MK082107.1|MK082106.1|MK082105.1|MK082104.1|MK082103.1|MK082102.1|MK082101.1|MK082100.1|MK082099.1|MK082098.1|MK082097.1|MK082096.1|MK082095.1|MK082094.1|MK082093.1|MK082092.1|MK082091.1|MK082090.1|MK082089.1|MK082088.1|MK082087.1|MK082086.1|MK082085.1|MK082084.1|MK082083.1|MK082082.1|MK082081.1|MK082080.1|MK082079.1|MK082078.1|MK082077.1|MK082076.1|MK082075.1|MK082074.1|MK082073.1|MK082072.1|MK082071.1|MK082070.1|MK082069.1|MK082068.1|MK082067.1|MK082066.1|MK082065.1|MK082064.1|MK082063.1|MK082062.1|MK082061.1|MK082060.1|MK082059.1|MK082058.1|MK082057.1|MK082056.1|MK082055.1|MK082054.1|MK082053.1|MK082052.1|MK082051.1|MK082050.1|MK082049.1|MK082048.1|MK082047.1|MK082046.1|MK082045.1|MK082044.1|MK082043.1|MK082042.1|MK082041.1|MK082040.1|MK082039.1|MK082038.1|MK082037.1|MK082036.1|MK082035.1|MK082034.1|MK082033.1|MK082032.1|MK082031.1|MK082029.1|MK082028.1|MK082027.1|MK082026.1|MK082025.1|MK082024.1|MK082023.1|MK082022.1|MK082021.1|MK082020.1|MK082019.1|MK082018.1|MK082017.1|MK082016.1|MK082015.1|MK082014.1|MK082012.1|MK082011.1|MK082010.1|MK082009.1|MK082008.1|MK082007.1|MK082006.1|MK082005.1|MK082004.1|MK082003.1|MK082002.1|MK082001.1|MK082000.1|MK081999.1|MK081998.1|MK081997.1|MK081996.1|MK081995.1|MK081994.1|MK081993.1|MK081991.1|MK081990.1|MK081989.1|MK081988.1|MK081987.1|MK081986.1|MK081985.1|MK081984.1|MK081983.1|MK081982.1|MK081981.1|MK081979.1|MK081978.1|MK081977.1|MK081976.1|MK081975.1|MK081974.1|MK081973.1|MK081972.1|MK081971.1|MK081970.1|MK081969.1|MK081968.1|MK081967.1|MK081966.1|MK081965.1|MK081964.1|MK081963.1|MK081962.1|MK081961.1|MK081960.1|MK081959.1|MK081958.1|MK081957.1|MK081956.1|MK081955.1|MK081954.1|MK081952.1|MK081951.1|MK081950.1|MK081948.1|MK081947.1|MK081946.1|MK081945.1|MK081944.1|MK081943.1|MK081942.1|MK081941.1|MK081940.1|MK081939.1|MK081938.1|MK081937.1|MK081936.1|MK081935.1|MK081934.1|MK081933.1|MK081932.1|MK081931.1|MK081930.1|MK081929.1|MK081928.1|MK081927.1|MK081926.1|MK081924.1|MK081923.1|MK081922.1|MK081921.1|MK081920.1|MK081919.1|MK081918.1|MK081917.1|MK081916.1|MK081915.1|MK081914.1|MK081913.1|MK081912.1|MK081911.1|MK081910.1|MK081909.1|MK081908.1|MK081907.1|MK081906.1|MK081905.1|MK081904.1|MK081903.1|MK081902.1|MK081901.1|MK081900.1|MK081899.1|MK081897.1|MK081896.1|MK081895.1|MK081894.1|MK081893.1|MK081892.1|MK081891.1|MK081890.1|MK081889.1|MK081888.1|MK081887.1|MK081886.1|MK081885.1|MK081884.1|MK081883.1|MK081882.1|MK081881.1|MK081880.1|MK081879.1|MK081878.1|MK081877.1|MK081876.1|MK081875.1|MK081874.1|MK081873.1|MK081872.1|MK081871.1|MK081870.1|MK081868.1|MK081867.1|MK081866.1|MK081865.1|MK081864.1|MK081863.1|MK081862.1|MK081861.1|MK081860.1|MK081859.1|MK081858.1|MK081857.1|MK081856.1|MK081855.1|MK081854.1|MK081853.1|MK081852.1|MK081851.1|MK081850.1|MK081849.1|MK081848.1|MK081847.1|MK081846.1|MK081845.1|MK081844.1|MK081843.1|MK081842.1|MK081841.1|MK081839.1|MK081838.1|MK081837.1|MK081836.1|MK081835.1|MK081834.1|MK081833.1|MK081832.1|MK081831.1|MK081830.1|MK081829.1|MK081828.1|MK081827.1|MK081826.1|MK081825.1|MK081824.1|MK081823.1|MK081822.1|MK081821.1|MK081820.1|MK081819.1|MK081818.1|MK081817.1|MK081816.1|MK081815.1|MK081814.1|MK081813.1|MK081812.1|MK081811.1|MK081810.1|MK081809.1|MK081808.1|MK081807.1|MK081806.1|MK081805.1|MK081803.1|MK081802.1|MK081801.1|MK081800.1|MK081799.1|MK081798.1|MK081797.1|MK081796.1|MK081795.1|MK081794.1|MK081793.1|MK081791.1|MK081790.1|MK081789.1|MK081788.1|MK081787.1|MK081786.1|MK081785.1|MK081784.1|MK081782.1|MK081781.1|MK081780.1|MK081778.1|MK081777.1|MK081776.1|MK081775.1|MK081774.1|MK081773.1|MK081772.1|MK081771.1|MK081770.1|MK081769.1|MK081768.1|MK081767.1|MK081766.1|MK081765.1|MK081764.1|MK081763.1|MK081762.1|MK081761.1|MK081760.1|MK081759.1|MK081758.1|MK081757.1|MK081756.1|MK081755.1|MK081754.1|MK081753.1|MK081752.1|MK081751.1|MK081750.1|MK081749.1|MK081748.1|MK081747.1|MK081745.1|MK081744.1|MK081742.1|MK081741.1|MK081740.1|MK081739.1|MK081738.1|MK081737.1|MK081736.1|MK081734.1|MK081733.1|MK081732.1|MK081731.1|MK081730.1|MK081729.1|MK081728.1|MK081727.1|MK081726.1|MK081725.1|MK081724.1|MK081723.1|MK081722.1|MK081721.1|MK081720.1|MK081719.1|MK081717.1|MK081716.1|MK081715.1|MK081714.1|MK081713.1|MK081712.1|MK081711.1|MK081710.1|MK081709.1|MK081708.1|MK081707.1|MK081706.1|MK081704.1|MK081703.1|MK081702.1|MK081701.1|MK081700.1|MK081699.1|MK081698.1|MK081697.1|MK081696.1|MK081694.1|MK081693.1|MK081692.1|MK081691.1|MK081690.1|MK081689.1|MK081688.1|MK081687.1|MK081686.1|MK081685.1|MK081684.1|MK081683.1|MK081682.1|MK081681.1|MK081680.1|MK081679.1|MK081678.1|MK081677.1|MK081676.1|MK081675.1|MK081674.1|MK081673.1|MK081672.1|MK081671.1|MK081670.1|MK081669.1|MK081668.1|MK081667.1|MK081666.1|MK081665.1|MK081664.1|MK081663.1|MK081662.1|MK081661.1|MK081660.1|MK081659.1|MK081658.1|MK081657.1|MK081656.1|MK081655.1|MK081654.1|MK081653.1|MK081652.1|MK081651.1|MK081650.1|MK081649.1|MK081648.1|MK081647.1|MK081646.1|MK081645.1|MK081644.1|MK081643.1|MK081642.1|MK081641.1|MK081640.1|MK081639.1|MK081638.1|MK081637.1|MK081636.1|MK081635.1|MK081634.1|MK081633.1|MK081632.1|MK081631.1|MK081630.1|MK081629.1|MK081628.1|MK081627.1|MK081626.1|MK081625.1|MK081624.1|MK081623.1|MK081622.1|MK081621.1|MK081620.1|MK081619.1|MK081618.1|MK081617.1|MK081616.1|MK081615.1|MK081614.1|MK081613.1|MK081612.1|MK081610.1|MK081609.1|MK081608.1|MK081607.1|MK081606.1|MK081605.1|MK081604.1|MK081603.1|MK081602.1|MK081601.1|MK081600.1|MK081599.1|MK081598.1|MK081597.1|MK081596.1|MK081595.1|MK081594.1|MK081593.1|MK081592.1|MK081591.1|MK081590.1|MK081589.1|MK081588.1|MK081587.1|MK081584.1|MK081583.1|MK081582.1|MK081581.1|MK081580.1|MK081579.1|MK081578.1|MK081577.1|MK081576.1|MK081575.1|MK081574.1|MK081573.1|MK081572.1|MK081571.1|MK081570.1|MK081569.1|MK081568.1|MK081567.1|MK081566.1|MK081565.1|MK081564.1|MK081563.1|MK081562.1|MK081561.1|MK081560.1|MK081559.1|MK081558.1|MK081557.1|MK081556.1|MK081555.1|MK081554.1|MK081553.1|MK081552.1|MK081551.1|MK081550.1|MK081549.1|MK081548.1|MK081547.1|MK081546.1|MK081545.1|MK081544.1|MK081543.1|MK081542.1|MK081541.1|MK081540.1|MK081539.1|MK081538.1|MK081537.1|MK081536.1|MK081535.1|MK081534.1|MK081533.1|MK081532.1|MK081531.1|MK081530.1|MK081529.1|MK081528.1|MK081527.1|MK081526.1|MK081525.1|MK081524.1|MK081523.1|MK081522.1|MK081521.1|MK081520.1|MK081519.1|MK081518.1|MK081517.1|MK081516.1|MK081515.1|MK081514.1|MK081513.1|MK081512.1|MK081511.1|MK081510.1|MK081509.1|MK081508.1|MK081507.1|MK081506.1|MK081505.1|MK081504.1|MK081503.1|MK081502.1|MK081501.1|MK081500.1|MK081499.1|MK081498.1|MK081497.1|MK081496.1|MK081495.1|MK081494.1|MK081493.1|MK081492.1|MK081491.1|MK081490.1|MK081489.1|MK081488.1|MK081487.1|MK081486.1|MK081485.1|MK081483.1|MK081482.1|MK081481.1|MK081480.1|MK081479.1|MK081478.1|MK081477.1|MK081476.1|MK081475.1|MK081474.1|MK081473.1|MK081472.1|MK081471.1|MK081470.1|MK081469.1|MK081468.1|MK081467.1|MK081466.1|MK081465.1|MK081464.1|MK081463.1|MK081462.1|MK081461.1|MK081460.1|MK081459.1|MK081458.1|MK081457.1|MK081456.1|MK081455.1|MK081454.1|MK081453.1|MK081451.1|MK081450.1|MK081449.1|MK081448.1|MK081447.1|MK081446.1|MK081445.1|MK081444.1|MK081443.1|MK081442.1|MK081441.1|MK081440.1|MK081439.1|MK081438.1|MK081437.1|MK081436.1|MK081435.1|MK081434.1|MK081433.1|MK081432.1|MK081431.1|MK081430.1|MK081429.1|MK081427.1|MK081426.1|MK081425.1|MK081424.1|MK081423.1|MK081422.1|MK081421.1|MK081420.1|MK081419.1|MK081418.1|MK081417.1|MK081416.1|MK081415.1|MK081414.1|MK081413.1|MK081412.1|MK081411.1|MK081410.1|MK081409.1|MK081408.1|MK081407.1|MK081406.1|MK081405.1|MK081404.1|MK081403.1|MK081402.1|MK081401.1|MK081400.1|MK081399.1|MK081398.1|MK081397.1|MK081396.1|MK081395.1|MK081394.1|MK081393.1|MK081392.1|MK081391.1|MK081390.1|MK081389.1|MK081388.1|MK081387.1|MK081386.1|MK081385.1|MK081384.1|MK081383.1|MK081382.1|MK081380.1|MK081379.1|MK081378.1|MK081377.1|MK081376.1|MK081375.1|MK081374.1|MK081373.1|MK081372.1|MK081371.1|MK081370.1|MK081369.1|MK081368.1|MK081367.1|MK081366.1|MK081365.1|MK081364.1|MK081363.1|MK081362.1|MK081361.1|MK081360.1|MK081359.1|MK081358.1|MK081357.1|MK081356.1|MK081355.1|MK081354.1|MK081353.1|MK081352.1|MK081351.1|MK081350.1|MK081349.1|MK081348.1|MK081347.1|MK081346.1|MK081345.1|MK081344.1|MK081343.1|MK081342.1|MK081341.1|MK081340.1|MK081339.1|MK081338.1|MK081337.1|MK081336.1|MK081335.1|MK081334.1|MK081333.1|MK081332.1|MK081331.1|MK081330.1|MK081329.1|MK081328.1|MK081327.1|MK081326.1|MK081325.1|MK081324.1|MK081323.1|MK081322.1|MK081321.1|MK081320.1|MK081319.1|MK081318.1|MK081317.1|MK081316.1|MK081315.1|MK081314.1|MK081313.1|MK081312.1|MK081311.1|MK081310.1|MK081309.1|MK081308.1|MK081307.1|MK081306.1|MK081305.1|MK081304.1|MK081303.1|MK081302.1|MK081301.1|MK081299.1|MK081298.1|MK081297.1|MK081295.1|MK081294.1|MK081293.1|MK081292.1|MK081291.1|MK081290.1|MK081289.1|MK081288.1|MK081287.1|MK081286.1|MK081285.1|MK081284.1|MK081283.1|MK081282.1|MK081281.1|MK081280.1|MK081279.1|MK081278.1|MK081277.1|MK081276.1|MK081275.1|MK081274.1|MK081273.1|MK081272.1|MK081271.1|MK081270.1|MK081269.1|MK081268.1|MK081267.1|MK081265.1|MK081264.1|MK081263.1|MK081262.1|MK081261.1|MK081260.1|MK081259.1|MK081258.1|MK081257.1|MK081256.1|MK081255.1|MK081254.1|MK081253.1|MK081252.1|MK081251.1|MK081250.1|MK081249.1|MK081248.1|MK081247.1|MK081246.1|MK081245.1|MK081244.1|MK081243.1|MK081242.1|MK081241.1|MK081240.1|MK081239.1|MK081238.1|MK081237.1|MK081236.1|MK081235.1|MK081234.1|MK081233.1|MK081232.1|MK081231.1|MK081230.1|MK081229.1|MK081228.1|MK081227.1|MK081226.1|MK081225.1|MK081223.1|MK081222.1|MK081221.1|MK081220.1|MK081219.1|MK081218.1|MK081217.1|MK081216.1|MK081215.1|MK081214.1|MK081213.1|MK081212.1|MK081211.1|MK081210.1|MK081209.1|MK081208.1|MK081207.1|MK081206.1|MK081205.1|MK081204.1|MK081203.1|MK081202.1|MK081201.1|MK081200.1|MK081199.1|MK081198.1|MK081197.1|MK081196.1|MK081195.1|MK081194.1|MK081193.1|MK081192.1|MK081191.1|MK081190.1|MK081189.1|MK081188.1|MK081187.1|MK081186.1|MK081184.1|MK081183.1|MK081182.1|MK081181.1|MK081180.1|MK081179.1|MK081178.1|MK081177.1|MK081175.1|MK081174.1|MK081173.1|MK081172.1|MK081171.1|MK081170.1|MK081169.1|MK081168.1|MK081167.1|MK081166.1|MK081165.1|MK081164.1|MK081163.1|MK081162.1|MK081161.1|MK081160.1|MK081159.1|MK081158.1|MK081156.1|MK081155.1|MK081154.1|MK081153.1|MK081152.1|MK081151.1|MK081150.1|MK081149.1|MK081148.1|MK081147.1|MK081146.1|MK081145.1|MK081144.1|MK081143.1|MK081142.1|MK081141.1|MK081140.1|MK081139.1|MK081138.1|MK081137.1|MK081135.1|MK081134.1|MK081133.1|MK081132.1|MK081131.1|MK081130.1|MK081129.1|MK081128.1|MK081127.1|MK081126.1|MK081125.1|MK081124.1|MK081123.1|MK081122.1|MK081121.1|MK081120.1|MK081119.1|MK081118.1|MK081117.1|MK081116.1|MK081115.1|MK081114.1|MK081113.1|MK081112.1|MK081111.1|MK081110.1|MK081109.1|MK081108.1|MK081107.1|MK081106.1|MK081105.1|MK081104.1|MK081103.1|MK081102.1|MK081101.1|MK081100.1|MK081099.1|MK081098.1|MK081097.1|MK081096.1|MK081095.1|MK081094.1|MK081093.1|MK081092.1|MK081091.1|MK081090.1|MK081089.1|MK081087.1|MK081086.1|MK081085.1|MK081084.1|MK081083.1|MK081082.1|MK081081.1|MK081080.1|MK081079.1|MK081078.1|MK081077.1|MK081076.1|MK081074.1|MK081073.1|MK081072.1|MK081071.1|MK081070.1|MK081069.1|MK081068.1|MK081067.1|MK081066.1|MK081065.1|MK081064.1|MK081063.1|MK081062.1|MK081061.1|MK081060.1|MK081059.1|MK081058.1|MK081057.1|MK081056.1|MK081055.1|MK081054.1|MK081053.1|MK081052.1|MK081051.1|MK081050.1|MK081049.1|MK081048.1|MK081047.1|MK081046.1|MK081045.1|MK081044.1|MK081043.1|MK081042.1|MK081041.1|MK081040.1|MK081039.1|MK081038.1|MK081037.1|MK081036.1|MK081035.1|MK081034.1|MK081033.1|MK081032.1|MK081031.1|MK081030.1|MK081029.1|MK081028.1|MK081027.1|MK081026.1|MK081025.1|MK081024.1|MK081023.1|MK081022.1|MK081021.1|MK081020.1|MK081019.1|MK081018.1|MK081017.1|MK081016.1|MK081015.1|MK081014.1|MK081013.1|MK081012.1|MK081011.1|MK081010.1|MK081008.1|MK081007.1|MK081006.1|MK081005.1|MK081004.1|MK081003.1|MK081002.1|MK081001.1|MK081000.1|MK080999.1|MK080998.1|MK080997.1|MK080996.1|MK080995.1|MK080994.1|MK080993.1|MK080992.1|MK080991.1|MK080990.1|MK080989.1|MK080988.1|MK080987.1|MK080986.1|MK080985.1|MK080984.1|MK080983.1|MK080982.1|MK080981.1|MK080980.1|MK080979.1|MK080978.1|MK080977.1|MK080976.1|MK080975.1|MK080974.1|MK080973.1|MK080972.1|MK080970.1|MK080969.1|MK080968.1|MK080967.1|MK080966.1|MK080965.1|MK080964.1|MK080963.1|MK080962.1|MK080961.1|MK080960.1|MK080959.1|MK080958.1|MK080957.1|MK080956.1|MK080955.1|MK080954.1|MK080953.1|MK080952.1|MK080951.1|MK080950.1|MK080949.1|MK080948.1|MK080947.1|MK080946.1|MK080945.1|MK080944.1|MK080942.1|MK080941.1|MK080940.1|MK080939.1|MK080938.1|MK080937.1|MK080936.1|MK080935.1|MK080934.1|MK080933.1|MK080932.1|MK080931.1|MK080930.1|MK080929.1|MK080928.1|MK080927.1|MK080926.1|MK080925.1|MK080924.1|MK080923.1|MK080921.1|MK080920.1|MK080919.1|MK080918.1|MK080916.1|MK080915.1|MK080914.1|MK080913.1|MK080912.1|MK080911.1|MK080910.1|MK080909.1|MK080908.1|MK080907.1|MK080906.1|MK080905.1|MK080904.1|MK080903.1|MK080902.1|MK080901.1|MK080900.1|MK080899.1|MK080898.1|MK080897.1|MK080896.1|MK080895.1|MK080894.1|MK080893.1|MK080892.1|MK080891.1|MK080890.1|MK080888.1|MK080887.1|MK080886.1|MK080885.1|MK080884.1|MK080883.1|MK080882.1|MK080880.1|MK080879.1|MK080878.1|MK080877.1|MK080876.1|MK080875.1|MK080874.1|MK080873.1|MK080872.1|MK080871.1|MK080870.1|MK080869.1|MK080868.1|MK080867.1|MK080866.1|MK080865.1|MK080864.1|MK080863.1|MK080862.1|MK080860.1|MK080859.1|MK080858.1|MK080857.1|MK080856.1|MK080855.1|MK080854.1|MK080853.1|MK080852.1|MK080851.1|MK080850.1|MK080849.1|MK080848.1|MK080847.1|MK080846.1|MK080845.1|MK080844.1|MK080843.1|MK080842.1|MK080841.1|MK080840.1|MK080839.1|MK080838.1|MK080837.1|MK080836.1|MK080835.1|MK080834.1|MK080833.1|MK080832.1|MK080831.1|MK080830.1|MK080829.1|MK080828.1|MK080827.1|MK080825.1|MK080824.1|MK080823.1|MK080822.1|MK080821.1|MK080820.1|MK080819.1|MK080818.1|MK080817.1|MK080816.1|MK080815.1|MK080814.1|MK080813.1|MK080812.1|MK080811.1|MK080810.1|MK080809.1|MK080808.1|MK080806.1|MK080805.1|MK080804.1|MK080803.1|MK080802.1|MK080801.1|MK080800.1|MK080799.1|MK080798.1|MK080797.1|MK080796.1|MK080795.1|MK080794.1|MK080793.1|MK080792.1|MK080791.1|MK080790.1|MK080789.1|MK080788.1|MK080787.1|MK080786.1|MK080785.1|MK080784.1|MK080783.1|MK080782.1|MK080781.1|MK080780.1|MK080779.1|MK080778.1|MK080777.1|MK080776.1|MK080775.1|MK080774.1|MK080773.1|MK080772.1|MK080771.1|MK080770.1|MK080769.1|MK080768.1|MK080767.1|MK080766.1|MK080765.1|MK080764.1|MK080763.1|MK080762.1|MK080761.1|MK080760.1|MK080759.1|MK080758.1|MK080757.1|MK080756.1|MK080755.1|MK080754.1|MK080753.1|MK080752.1|MK080751.1|MK080750.1|MK080749.1|MK080748.1|MK080747.1|MK080746.1|MK080745.1|MK080744.1|MK080743.1|MK080742.1|MK080741.1|MK080740.1|MK080739.1|MK080738.1|MK080737.1|MK080736.1|MK080735.1|MK080734.1|MK080733.1|MK080732.1|MK080731.1|MK080730.1|MK080729.1|MK080728.1|MK080727.1|MK080726.1|MK080725.1|MK080724.1|MK080723.1|MK080722.1|MK080720.1|MK080719.1|MK080718.1|MK080717.1|MK080716.1|MK080715.1|MK080714.1|MK080713.1|MK080712.1|MK080711.1|MK080710.1|MK080709.1|MK080708.1|MK080707.1|MK080706.1|MK080705.1|MK080704.1|MK080703.1|MK080702.1|MK080701.1|MK080700.1|MK080699.1|MK080698.1|MK080697.1|MK080695.1|MK080694.1|MK080693.1|MK080692.1|MK080691.1|MK080690.1|MK080689.1|MK080688.1|MK080687.1|MK080686.1|MK080685.1|MK080684.1|MK080683.1|MK080682.1|MK080681.1|MK080680.1|MK080679.1|MK080678.1|MK080677.1|MK080676.1|MK080675.1|MK080674.1|MK080673.1|MK080672.1|MK080671.1|MK080670.1|MK080669.1|MK080668.1|MK080667.1|MK080666.1|MK080665.1|MK080664.1|MK080663.1|MK080662.1|MK080661.1|MK080660.1|MK080659.1|MK080657.1|MK080656.1|MK080655.1|MK080654.1|MK080653.1|MK080652.1|MK080651.1|MK080650.1|MK080649.1|MK080648.1|MK080647.1|MK080646.1|MK080645.1|MK080644.1|MK080643.1|MK080642.1|MK080641.1|MK080640.1|MK080639.1|MK080638.1|MK080637.1|MK080636.1|MK080635.1|MK080634.1|MK080633.1|MK080632.1|MK080631.1|MK080630.1|MK080629.1|MK080628.1|MK080627.1|MK080626.1|MK080625.1|MK080624.1|MK080623.1|MK080622.1|MK080621.1|MK080620.1|MK080619.1|MK080617.1|MK080616.1|MK080615.1|MK080614.1|MK080613.1|MK080612.1|MK080611.1|MK080610.1|MK080609.1|MK080608.1|MK080607.1|MK080606.1|MK080605.1|MK080604.1|MK080603.1|MK080602.1|MK080601.1|MK080600.1|MK080599.1|MK080598.1|MK080597.1|MK080596.1|MK080595.1|MK080594.1|MK080593.1|MK080592.1|MK080591.1|MK080590.1|MK080589.1|MK080588.1|MK080587.1|MK080586.1|MK080585.1|MK080584.1|MK080583.1|MK080582.1|MK080581.1|MK080580.1|MK080579.1|MK080578.1|MK080577.1|MK080576.1|MK080575.1|MK080574.1|MK080573.1|MK080572.1|MK080571.1|MG783994.1|MG783993.1|MG783992.1|MG783991.1|MG783990.1|MG783989.1|MG783988.1|MG783987.1|MG783986.1|MG783985.1|MG783932.1|MG783931.1|MG783930.1|MG783929.1|MG783928.1|MG783927.1|MG783926.1|MG783925.1|MG783924.1|MG783923.1|MG783922.1|MG783921.1|MG783920.1|MG783919.1|MG783918.1|MG783917.1|MG783916.1|MG783915.1|MG783914.1|MG783913.1|MG783912.1|MG783911.1|MG783910.1|MG783909.1|MG783908.1|MG783907.1|MG783906.1|MG783905.1|MG783904.1|MG783903.1|MG783902.1|MG783901.1|MG783900.1|MG783899.1|MG783898.1|MG783897.1|MG783896.1|MG783895.1|MG783894.1|MG783893.1|MG783892.1|MG783891.1|MG783890.1|MG783889.1|MG783888.1|MG783887.1|MG783886.1|MG783885.1|MG783884.1|MG783883.1|MG783882.1|MG783881.1|MG783880.1|MG783879.1|MG783878.1|MG783877.1|MG783876.1|MG783875.1|MG783874.1|MG783873.1|MG783872.1|MG783871.1|MG783870.1|MG783869.1|MG783868.1|MG783867.1|MG783866.1|MG783865.1|MG783864.1|MG783863.1|MG783862.1|MG783861.1|MG783860.1|MG783859.1|MG783858.1|MG783857.1|MG783856.1|MG783855.1|MG783854.1|MG783853.1|MG783852.1|MG783851.1|MG783850.1|MG783849.1|MG783848.1|MG783847.1|MG783846.1|MG786141.1|MG786140.1|MG786139.1|MG786138.1|MG786137.1|MG786136.1|MG786135.1|MG786134.1|MG786133.1|MG786132.1|MG786131.1|MG786130.1|MG786129.1|MG786128.1|MG786127.1|MG786126.1|MG831411.1|MG831410.1|MG831409.1|MG831408.1|MG831407.1|MG831406.1|MG831405.1|MG831404.1|MG831403.1|MG831402.1|MG831401.1|MG831400.1|MG831399.1|MG831398.1|MG831397.1|MG831396.1|MG831395.1|MG831394.1|MG831393.1|MG831392.1|MG831391.1|MG838155.1|MG838154.1|MG838147.1|MG838145.1|MG838144.1|MG838143.1|MG838142.1|MG838141.1|MG838140.1|MG838139.1|MG838129.1|MG838128.1|MG838127.1|MG838126.1|MG838125.1|MG838124.1|MG838123.1|MG838122.1|MG838121.1|MG838120.1|MG838119.1|MG838118.1|MG838117.1|MG838116.1|MG838115.1|MG838114.1|MG838113.1|MG838112.1|MG784180.1|MG784179.1|MG784178.1|MG784177.1|MG784176.1|MG784175.1|MG784174.1|MG784173.1|MG784172.1|MG825046.1|MG825045.1|MG825044.1|MG825043.1|MG825042.1|MG825041.1|MG825040.1|MG825039.1|MG825038.1|MG825037.1|MG825036.1|MG825035.1|MG825034.1|MG825033.1|MG825032.1|MG825031.1|MG825030.1|MG825029.1|MG825028.1|MG825027.1|MG825026.1|MG825025.1|MG825024.1|MG825023.1|MG825022.1|MG825021.1|MG825020.1|MG825019.1|MG825018.1|MG825017.1|MG825016.1|MG825015.1|MG825014.1|MG825013.1|MG825012.1|MG825011.1|MG825010.1|MG825009.1|MG825008.1|MG825007.1|MG825006.1|MG825005.1|MG784046.1|MG784045.1|MG784044.1|MG784043.1|MG784042.1|MG784041.1|MG784040.1|MG784039.1|MG784038.1|MG784037.1|MG784036.1|MG784035.1|MG784034.1|MG784033.1|MG784032.1|MG784031.1|MG784030.1|MG784029.1|MG784028.1|MG784027.1|MG784026.1|MG784025.1|MG784024.1|MG784023.1|MG784022.1|MG784021.1|MG784020.1|MG784019.1|MG784018.1|MG784017.1|MG784016.1|MG784015.1|MG784014.1|MG784013.1|MG784012.1|MG784011.1|MG784010.1|MG784009.1|MG784008.1|MG784007.1|MG784006.1|MG784005.1|MG784004.1|MG784003.1|MG784002.1|MG784001.1|MG784000.1|MG783999.1|MG783998.1|MG783997.1|MG783996.1|MG783995.1|MK084438.1|MK084380.1|MK084287.1|MK084081.1|MK083919.1|MK083906.1|MK083580.1|MK083542.1|MK083394.1|MK083265.1|MK083143.1|MK082957.1|MK082931.1|MK082881.1|MK082809.1|MK082648.1|MK082639.1|MK082503.1|MK082464.1|MK082349.1|MK082324.1|MK082234.1|MK082232.1|MK082191.1|MK082113.1|MK082013.1|MK081992.1|MK081980.1|MK081953.1|MK081949.1|MK081925.1|MK081898.1|MK081869.1|MK081840.1|MK081783.1|MK081779.1|MK081746.1|MK081743.1|MK081718.1|MK081705.1|MK081585.1|MK081484.1|MK081452.1|MK081381.1|MK081300.1|MK081296.1|MK081266.1|MK081224.1|MK081185.1|MK081176.1|MK081136.1|MK081088.1|MK081075.1|MK080971.1|MK080922.1|MK080917.1|MK080889.1|MK080861.1|MK080826.1|MK080696.1|MK080618.1|MG838153.1|MG838152.1|MG838151.1|MG838150.1|MG838149.1|MG838148.1|MG838146.1|MG838138.1|MG838137.1|MG838136.1|MG838135.1|MG838134.1|MG838133.1|MG838132.1|MG838131.1|MG838130.1|MH310076.1|MH310074.1|MH310071.1|MH310070.1|MH310069.1|MH310067.1|MH310065.1|MH310064.1|MH310063.1|MH310062.1|MH310061.1|MH310060.1|MH310059.1|MH310057.1|MH310056.1|MH310055.1|MH310054.1|MH310052.1|MH310051.1|MH310050.1|MH310049.1|MH310047.1|MH310046.1|MH310045.1|MH310044.1|MH310043.1|MH310042.1|MH310041.1|MH310040.1|MH310039.1|MH310038.1|MH310037.1|MH310036.1|MH310035.1|MH310034.1|MH310033.1|MH310032.1|MH310031.1|MH310030.1|MH310028.1|MH310027.1|MH310026.1|MH310025.1|MH310024.1|MH310021.1|MH310019.1|MH310018.1|MH310017.1|MH310016.1|MH310015.1|MH310013.1|MH310012.1|MH310009.1|MH310008.1|MH310005.1|MH310004.1|MH310003.1|MH310002.1|MH310001.1|MH310000.1|MH309998.1|MH309997.1|MH309996.1|MH309995.1|MH309994.1|MH309993.1|MH309992.1|MH309991.1|MH309990.1|MH309989.1|MH309988.1|MH309986.1|MH309985.1|MH309984.1|MH309983.1|MH309982.1|MH309981.1|MH309980.1|MH309979.1|MH309978.1|MH309977.1|MH309976.1|MH309975.1|MH309974.1|MH309973.1|MH309972.1|MH309971.1|MH309970.1|MH309969.1|MH309968.1|MH309967.1|MH309965.1|MH309964.1|MH309963.1|MH309962.1|MH309961.1|MH309960.1|MH309959.1|MH309958.1|MH309957.1|MH309956.1|MH309955.1|MH309954.1|MH309953.1|MH309952.1|MH309951.1|MH309949.1|MH309948.1|MH309947.1|MH309946.1|MH309945.1|MH309944.1|MH309943.1|MH309942.1|MH309939.1|MH309938.1|MH309937.1|MH309936.1|MH309935.1|MH309934.1|MH309933.1|MH309931.1|MH309930.1|MH309929.1|MH309928.1|MH309927.1|MH309926.1|MH309925.1|MH309924.1|MH309923.1|MH309922.1|MH309921.1|MH309919.1|MH309918.1|MH309916.1|MH309914.1|MH309913.1|MH309912.1|MH309910.1|MH309909.1|MH309908.1|MH309907.1|MH309906.1|MH309905.1|MH309904.1|MH309903.1|MH309902.1|MH309901.1|MH309900.1|MH309899.1|MH309898.1|MH309897.1|MH309896.1|MH309895.1|MH309894.1|MH309893.1|MH309892.1|MH309891.1|MH309889.1|MH309888.1|MH309887.1|MH309884.1|MH309883.1|MH309882.1|MH309881.1|MH309880.1|MH309879.1|MH309878.1|MH309877.1|MH309876.1|MH309875.1|MH309874.1|MH309873.1|MH309870.1|MH309869.1|MH309868.1|MH309867.1|MH309866.1|MH309865.1|MH309864.1|MH309863.1|MH309862.1|MH309860.1|MH309859.1|MH309858.1|MH309857.1|MH309856.1|MH309855.1|MH309852.1|MH309851.1|MH309849.1|MH309846.1|MH309845.1|MH309844.1|MH309843.1|MH309842.1|MH309841.1|MH309840.1|MH309838.1|MH309837.1|MH309835.1|MH309834.1|MH309833.1|MH309832.1|MH309831.1|MH309830.1|MH309829.1|MH309826.1|MH309825.1|MH309824.1|MH309822.1|MH309821.1|MH309820.1|MH309819.1|MH309817.1|MH309816.1|MH309815.1|MH309814.1|MH309813.1|MH309812.1|MH309811.1|MH309809.1|MH309807.1|MH309805.1|MH309803.1|MH309802.1|MH309801.1|MH309800.1|MH309799.1|MH309798.1|MH309797.1|MH309796.1|MH309795.1|MH309794.1|MH309793.1|MH309792.1|MH309791.1|MH309790.1|MH309789.1|MH309788.1|MH309787.1|MH309785.1|MH309784.1|MH309782.1|MH309781.1|MH309780.1|MH309779.1|MH309778.1|MH309777.1|MH309776.1|MH309774.1|MH309772.1|MH309771.1|MH309770.1|MH309769.1|MH309766.1|MH309765.1|MH309764.1|MH309763.1|MH309762.1|MH309761.1|MH309758.1|MH309757.1|MH309755.1|MH309754.1|MH309753.1|MH309752.1|MH309751.1|MH309750.1|MH309749.1|MH309748.1|MH309747.1|MH309745.1|MH309744.1|MH309742.1|MH309741.1|MH309740.1|MH309739.1|MH309738.1|MH309737.1|MH309736.1|MH309734.1|MH309733.1|MH309732.1|MH309731.1|MH309730.1|MH309728.1|MH309727.1|MH309726.1|MH309725.1|MH309724.1|MH309723.1|MH309721.1|MH309720.1|MH309719.1|MH309718.1|MH309717.1|MH309716.1|MH309714.1|MH309710.1|MH309709.1|MH309708.1|MH309705.1|MH309704.1|MH309703.1|MH309702.1|MH309701.1|MH309700.1|MH309699.1|MH309698.1|MH309697.1|MH309696.1|MH309695.1|MH309694.1|MH309693.1|MH309692.1|MH309691.1|MH309688.1|MH309687.1|MH309686.1|MH309685.1|MH309684.1|MH309683.1|MH309682.1|MH309681.1|MH309680.1|MH309679.1|MH309678.1|MH309677.1|MH309676.1|MH309675.1|MH309673.1|MH309672.1|MH309670.1|MH309669.1|MH309668.1|MH309667.1|MH309666.1|MH309665.1|MH309664.1|MH309663.1|MH309661.1|MH309660.1|MH309659.1|MH309658.1|MH309657.1|MH309656.1|MH309655.1|MH309654.1|MH309653.1|MH309652.1|MH309651.1|MH309650.1|MH309649.1|MH309648.1|MH309647.1|MH309646.1|MH309645.1|MH309643.1|MH309642.1|MH309641.1|MH309640.1|MH309639.1|MH309638.1|MH309636.1|MH309635.1|MH309634.1|MH309633.1|MH309632.1|MH309631.1|MH309629.1|MH309628.1|MH309626.1|MH309625.1|MH309624.1|MH309623.1|MH309622.1|MH309621.1|MH309620.1|MH309619.1|MH309618.1|MH309617.1|MH309616.1|MH309615.1|MH309613.1|MH309611.1|MH309609.1|MH309608.1|MH309607.1|MH309606.1|MH309605.1|MH309604.1|MH309603.1|MH309602.1|MH309601.1|MH309600.1|MH309599.1|MH309598.1|MH309597.1|MH309596.1|MH309595.1|MH309594.1|MH309592.1|MH309590.1|MH309589.1|MH309588.1|MH309587.1|MH309586.1|MH309584.1|MH309583.1|MH309582.1|MH309581.1|MH309579.1|MH309578.1|MH309577.1|MH309576.1|MH309575.1|MH309574.1|MH309573.1|MH309572.1|MH309571.1|MH309570.1|MH309569.1|MH309568.1|MH309567.1|MH309564.1|MH309563.1|MH309562.1|MH309561.1|MH309560.1|MH309559.1|MH309557.1|MH309556.1|MH309555.1|MH309554.1|MH309553.1|MH309552.1|MH309551.1|MH309550.1|MH309549.1|MH309547.1|MH309546.1|MH309544.1|MH309543.1|MH309542.1|MH309541.1|MH309540.1|MH309539.1|MH309538.1|MH309537.1|MH309536.1|MH309535.1|MH309534.1|MH309533.1|MH309532.1|MH309531.1|MH309530.1|MH309529.1|MH309528.1|MH309526.1|MH309525.1|MH309524.1|MH309523.1|MH309521.1|MH309520.1|MH309519.1|MH309518.1|MH309517.1|MH309516.1|MH309515.1|MH309514.1|MH309513.1|MH309510.1|MH309509.1|MH309508.1|MH309507.1|MH309506.1|MH309505.1|MH309504.1|MH309503.1|MH309502.1|MH309501.1|MH309499.1|MH309498.1|MH309497.1|MH309496.1|MH309494.1|MH309493.1|MH309492.1|MH309491.1|MH309490.1|MH309489.1|MH309488.1|MH309487.1|MH309485.1|MH309484.1|MH309483.1|MH309482.1|MH309481.1|MH309480.1|MH309478.1|MH309477.1|MH309476.1|MH309475.1|MH309470.1|MH309469.1|MH309468.1|MH309466.1|MH309465.1|MH309464.1|MH309463.1|MH309461.1|MH309460.1|MH309459.1|MH309458.1|MH309457.1|MH309456.1|MH309455.1|MH309454.1|MH309453.1|MH309452.1|MH309450.1|MH309449.1|MH309448.1|MH309447.1|MH309446.1|MH309445.1|MH309444.1|MH309443.1|MH309442.1|MH309440.1|MH309439.1|MH309436.1|MH309435.1|MH309434.1|MH309433.1|MH309432.1|MH309431.1|MH309430.1|MH309429.1|MH309428.1|MH309427.1|MH309425.1|MH309424.1|MH309423.1|MH309422.1|MH309421.1|MH309420.1|MH309419.1|MH309418.1|MH309417.1|MH309415.1|MH309414.1|MH309413.1|MH309412.1|MH309410.1|MH309409.1|MH309408.1|MH309406.1|MH309404.1|MH309403.1|MH309402.1|MH309401.1|MH309400.1|MH309399.1|MH309398.1|MH309397.1|MH309396.1|MH309395.1|MH309394.1|MH309393.1|MH309392.1|MH309391.1|MH309390.1|MH309389.1|MH309388.1|MH309387.1|MH309386.1|MH309384.1|MH309383.1|MH309381.1|MH309380.1|MH309379.1|MH309377.1|MH309376.1|MH309375.1|MH309373.1|MH309372.1|MH309370.1|MH309369.1|MH309368.1|MH309367.1|MH309366.1|MH309365.1|MH309364.1|MH309363.1|MH309360.1|MH309359.1|MH309358.1|MH309357.1|MH309355.1|MH309354.1|MH309353.1|MH309352.1|MH309351.1|MH309349.1|MH309348.1|MH309346.1|MH309345.1|MH309344.1|MH309343.1|MH309342.1|MH309340.1|MH309339.1|MH309338.1|MH309337.1|MH309336.1|MH309334.1|MH309333.1|MH309332.1|MH309330.1|MH309329.1|MH309328.1|MH309327.1|MH309326.1|MH309325.1|MH309324.1|MH309323.1|MH309322.1|MH309321.1|MH309320.1|MH309319.1|MH309318.1|MH309317.1|MH309316.1|MH309314.1|MH309313.1|MH309312.1|MH309311.1|MH309310.1|MH309309.1|MH309308.1|MH309307.1|MH309306.1|MH309305.1|MH309301.1|MH309300.1|MH309299.1|MH309298.1|MH309294.1|MH309293.1|MH309292.1|MH309291.1|MH309290.1|MH309289.1|MH309288.1|MH309286.1|MH309285.1|MH309282.1|MH309281.1|MH309280.1|MH309279.1|MH309278.1|MH309277.1|MH309275.1|MH309274.1|MH309273.1|MH309272.1|MH309270.1|MH309269.1|MH309268.1|MH309267.1|MH309266.1|MH309264.1|MH309263.1|MH309262.1|MH309261.1|MH309259.1|MH309258.1|MH309257.1|MH309256.1|MH309255.1|MH309254.1|MH309253.1|MH309252.1|MH309251.1|MH309250.1|MH309249.1|MH309248.1|MH309247.1|MH309246.1|MH309243.1|MH309241.1|MH309240.1|MH309239.1|MH309238.1|MH309237.1|MH309236.1|MH309235.1|MH309234.1|MH309233.1|MH309232.1|MH309231.1|MH309230.1|MH309229.1|MH309228.1|MH309227.1|MH309226.1|MH309225.1|MH309224.1|MH309223.1|MH309222.1|MH309221.1|MH309220.1|MH309219.1|MH309217.1|MH309215.1|MH309214.1|MH309213.1|MH309212.1|MH309208.1|MH309207.1|MH309206.1|MH309205.1|MH309203.1|MH309202.1|MH309201.1|MH309200.1|MH309199.1|MH309198.1|MH309197.1|MH309196.1|MH309195.1|MH309194.1|MH309192.1|MH309190.1|MH309189.1|MH309188.1|MH309187.1|MH309186.1|MH309185.1|MH309184.1|MH309183.1|MH309181.1|MH309180.1|MH309179.1|MH309178.1|MH309177.1|MH309174.1|MH309173.1|MH309171.1|MH309170.1|MH309169.1|MH309168.1|MH309166.1|MH309165.1|MH309164.1|MH309163.1|MH309162.1|MH309161.1|MH309159.1|MH309158.1|MH309155.1|MH309153.1|MH309152.1|MH309151.1|MH309150.1|MH309148.1|MH309147.1|MH309146.1|MH309145.1|MH309144.1|MH309143.1|MH309142.1|MH309141.1|MH309140.1|MH309139.1|MH309138.1|MH309137.1|MH309136.1|MH309135.1|MH309134.1|MH309133.1|MH309132.1|MH309131.1|MH309130.1|MH309129.1|MH309128.1|MH309127.1|MH309126.1|MH309125.1|MH309124.1|MH309123.1|MH309122.1|MH309121.1|MH309120.1|MH309118.1|MH309116.1|MH309115.1|MH309114.1|MH309112.1|MH309110.1|MH309108.1|MH309107.1|MH309106.1|MH309105.1|MH309103.1|MH309099.1|MH309097.1|MH309096.1|MH309095.1|MH309093.1|MH309092.1|MH309091.1|MH309089.1|MH309088.1|MH309087.1|MH309086.1|MH309085.1|MH309084.1|MH309083.1|MH309082.1|MH309080.1|MH309079.1|MH309078.1|MH309077.1|MH309076.1|MH309075.1|MH309074.1|MH309073.1|MH309072.1|MH309071.1|MH309070.1|MH309069.1|MH309068.1|MH309067.1|MH309066.1|MH309064.1|MH309063.1|MH309062.1|MH309061.1|MH309060.1|MH309058.1|MH309057.1|MH309056.1|MH309055.1|MH309054.1|MH309053.1|MH309052.1|MH309051.1|MH309050.1|MH309049.1|MH309048.1|MH309047.1|MH309044.1|MH309043.1|MH309042.1|MH309041.1|MH309039.1|MH309038.1|MH309037.1|MH309036.1|MH309035.1|MH309034.1|MH309033.1|MH309032.1|MH309031.1|MH309030.1|MH309029.1|MH309028.1|MH309027.1|MH309025.1|MH309024.1|MH309023.1|MH309021.1|MH309020.1|MH309019.1|MH309018.1|MH309016.1|MH309015.1|MH309014.1|MH309013.1|MH309012.1|MH309011.1|MH309009.1|MH309008.1|MH309007.1|MH309006.1|MH309005.1|MH309004.1|MH309002.1|MH309001.1|MH309000.1|MH308998.1|MH308997.1|MH308996.1|MH308995.1|MH308994.1|MH308993.1|MH308992.1|MH308991.1|MH308990.1|MH308989.1|MH308987.1|MH308986.1|MH308985.1|MH308984.1|MH308983.1|MH308982.1|MH308980.1|MH308979.1|MH308978.1|MH308976.1|MH308974.1|MH308972.1|MH308971.1|MH308970.1|MH308969.1|MH308968.1|MH308967.1|MH308966.1|MH308965.1|MH308964.1|MH308963.1|MH308962.1|MH308961.1|MH308959.1|MH308958.1|MH308957.1|MH308956.1|MH308955.1|MH308953.1|MH308952.1|MH308950.1|MH308949.1|MH308947.1|MH308946.1|MH308944.1|MH308942.1|MH308941.1|MH308940.1|MH308939.1|MH308938.1|MH308937.1|MH308936.1|MH308935.1|MH308934.1|MH308933.1|MH308932.1|MH308930.1|MH308928.1|MH308927.1|MH308926.1|MH308925.1|MH308924.1|MH308922.1|MH308921.1|MH308918.1|MH308917.1|MH308916.1|MH308915.1|MH308914.1|MH308913.1|MH308912.1|MH308911.1|MH308910.1|MH308909.1|MH308908.1|MH308907.1|MH308906.1|MH308905.1|MH308904.1|MH308903.1|MH308902.1|MH308901.1|MH308899.1|MH308898.1|MH308897.1|MH308896.1|MH308895.1|MH308894.1|MH308893.1|MH308892.1|MH308891.1|MH308889.1|MH308888.1|MH308887.1|MH308886.1|MH308884.1|MH308882.1|MH308881.1|MH308880.1|MH308878.1|MH308877.1|MH308876.1|MH308875.1|MH308874.1|MH308873.1|MH308872.1|MH308871.1|MH308870.1|MH308869.1|MH308868.1|MH308867.1|MH308866.1|MH308865.1|MH308864.1|MH308863.1|MH308862.1|MH308861.1|MH308860.1|MH308859.1|MH308858.1|MH308857.1|MH308856.1|MH308855.1|MH308854.1|MH308853.1|MH308852.1|MH308851.1|MH308850.1|MH308848.1|MH308847.1|MH308846.1|MH308845.1|MH308844.1|MH308843.1|MH308842.1|MH308841.1|MH308840.1|MH308839.1|MH308838.1|MH308837.1|MH308836.1|MH308835.1|MH308833.1|MH308832.1|MH308831.1|MH308830.1|MH308829.1|MH308828.1|MH308827.1|MH308826.1|MH308824.1|MH308823.1|MH308822.1|MH308821.1|MH308820.1|MH308819.1|MH308818.1|MH308817.1|MH308816.1|MH308815.1|MH308814.1|MH308813.1|MH308812.1|MH308811.1|MH308810.1|MH308809.1|MH308808.1|MH308807.1|MH308806.1|MH308805.1|MH308804.1|MH308803.1|MH308802.1|MH308801.1|MH308800.1|MH308799.1|MH308797.1|MH308796.1|MH308795.1|MH308794.1|MH308793.1|MH308792.1|MH308791.1|MH308790.1|MH308789.1|MH308788.1|MH308786.1|MH308785.1|MH308784.1|MH308782.1|MH308781.1|MH308780.1|MH308779.1|MH308778.1|MH308777.1|MH308776.1|MH308774.1|MH308773.1|MH308772.1|MH308770.1|MH308769.1|MH308768.1|MH308767.1|MH308766.1|MH308765.1|MH308764.1|MH308763.1|MH308762.1|MH308760.1|MH308759.1|MH308757.1|MH308754.1|MH308753.1|MH308752.1|MH308750.1|MH308749.1|MH308747.1|MH308746.1|MH308745.1|MH308744.1|MH308743.1|MH308741.1|MH308740.1|MH308739.1|MH308738.1|MH308737.1|MH308736.1|MH308735.1|MH308733.1|MH308732.1|MG817287.1|MG817286.1|MG817285.1|MG817284.1|MG817283.1|MG817282.1|MG817281.1|MG817280.1|MG817279.1|MG817278.1|MG817277.1|MG817276.1|MG817275.1|MG817274.1|MG817273.1|MG817272.1|MG817271.1|MG817270.1|MG817269.1|MG817268.1|MG817267.1|MG817266.1|MG817265.1|MG817264.1|MG817263.1|MG817262.1|MG817261.1|MG817260.1|MG817259.1|MG817258.1|MG817257.1|MG817256.1|MG817255.1|MG817254.1|MG817253.1|MG817252.1|MG817251.1|MG817250.1|MG817249.1|MG817248.1|MG817247.1|MG817246.1|MG817245.1|MG817244.1|MG817243.1|MG817242.1|MG817241.1|MG817240.1|MG817239.1|MG817238.1|MG817237.1|MG817236.1|MG817235.1|MG817234.1|MG817233.1|MG817232.1|MG817231.1|MG817230.1|MG817229.1|MG817228.1|MG817227.1|MG817226.1|MG817225.1|MG817224.1|MG817223.1|MG817222.1|MG817221.1|MG817220.1|MG817219.1|MG817218.1|MG817072.1|MG786057.1|MG784065.1|MG784064.1|MG784063.1|MG784062.1|MG784061.1|MG784060.1|MG784059.1|MG784058.1|MG784057.1|MG784056.1|MG784055.1|MG784054.1|MG784053.1|MG784052.1|MG784051.1|MG784050.1|MG784049.1|MG784048.1|MG784047.1|MH917750.1|MH917749.1|MH917748.1|MH917747.1|MH917746.1|MH917745.1|MH917744.1|MH917743.1|MH917742.1|MH917741.1|MH841930.1|MH841929.1|MH841928.1|MH841927.1|MH841926.1|MH841925.1|MH841924.1|MH841923.1|MH841922.1|MH841921.1|MH841920.1|MH841919.1|MH841918.1|MH841917.1|MH841916.1|MH841915.1|MH841914.1|MH841913.1|MH841912.1|MH841911.1|MH841910.1|MH841909.1|MH841908.1|MH841907.1|MH841906.1|MH841905.1|MH841904.1|MH841903.1|MH841902.1|MH841901.1|MH841900.1|MH841899.1|MH841898.1|MH841897.1|MH841896.1|MH841895.1|MH841894.1|MG816776.1|MG816775.1|MG816774.1|MG816773.1|MG816772.1|MG816771.1|MG816770.1|MG816769.1|MG816768.1|MG816767.1|MG816766.1|MG816765.1|MG816764.1|MH310048.1|MH310010.1|MH310007.1|MH309941.1|MH309890.1|MH309885.1|MH309872.1|MH309861.1|MH309853.1|MH309850.1|MH309848.1|MH309847.1|MH309786.1|MH309760.1|MH309743.1|MH309729.1|MH309707.1|MH309689.1|MH309614.1|MH309591.1|MH309585.1|MH309580.1|MH309511.1|MH309486.1|MH309474.1|MH309473.1|MH309472.1|MH309467.1|MH309451.1|MH309441.1|MH309416.1|MH309405.1|MH309382.1|MH309374.1|MH309362.1|MH309347.1|MH309341.1|MH309303.1|MH309297.1|MH309260.1|MH309244.1|MH309242.1|MH309218.1|MH309193.1|MH309182.1|MH309154.1|MH309149.1|MH309111.1|MH309094.1|MH309090.1|MH309065.1|MH309017.1|MH309003.1|MH308988.1|MH308951.1|MH308948.1|MH308945.1|MH308931.1|MH308900.1|MH308885.1|MH308879.1|MH308825.1|MH308756.1|MH308742.1|MG935408.1|MG935407.1|MG935406.1|MG935405.1|MG935404.1|MG935403.1|MG935402.1|MG935401.1|MG935400.1|MG935398.1|MG935396.1|MG935395.1|MG935394.1|MG935393.1|MG935392.1|MG935391.1|MG935390.1|MG935389.1|MG935388.1|MG935387.1|MG935386.1|MG935385.1|MG935384.1|MG935382.1|MG935381.1|MG935380.1|MG935379.1|MG935377.1|MG935375.1|MG935374.1|MG935373.1|MG935372.1|MG935370.1|MG935369.1|MG935368.1|MG935367.1|MG935366.1|MG935365.1|MG935364.1|MG935363.1|MG935362.1|MG935361.1|MG935360.1|MG935359.1|MG935358.1|MG935357.1|MG935354.1|MG935352.1|MG935350.1|MG935349.1|MG935347.1|MG935346.1|MG935345.1|MG935344.1|MG935342.1|MG935341.1|MG935340.1|MG935339.1|MG935338.1|MG935336.1|MG935334.1|MG935333.1|MG935332.1|MG935331.1|MG935330.1|MG935329.1|MG935328.1|MG935327.1|MG935325.1|MG935323.1|MG935322.1|MG935321.1|MG935320.1|MG935319.1|MG935318.1|MG935317.1|MG935316.1|MG935315.1|MG935314.1|MG935313.1|MG935312.1|MG935311.1|MG935310.1|MG935309.1|MG935307.1|MG935305.1|MG935301.1|MG935299.1|MG935298.1|MG935297.1|MG935295.1|MG935294.1|MG935293.1|MG935291.1|MG935290.1|MG935289.1|MG935288.1|MG935286.1|MG935285.1|MG935284.1|MG935282.1|MG935281.1|MG935280.1|MG935279.1|MG935278.1|MG935277.1|MG935276.1|MG935275.1|MG935274.1|MG935273.1|MG935272.1|MG935271.1|MG935270.1|MG935268.1|MG935267.1|MG935265.1|MG935264.1|MG935263.1|MG935261.1|MG935260.1|MG935259.1|MG935257.1|MG935256.1|MG935255.1|MG935254.1|MG935253.1|MG935252.1|MG935250.1|MG935249.1|MG935248.1|MG935245.1|MG935244.1|MG935243.1|MG935242.1|MG935240.1|MG935238.1|MG935237.1|MG935236.1|MG935235.1|MG935233.1|MG935232.1|MG935231.1|MG935230.1|MG935227.1|MG935226.1|MG935225.1|MG935224.1|MG935223.1|MG935222.1|MG935221.1|MG935220.1|MG935219.1|MG935218.1|MG935217.1|MG935216.1|MG935215.1|MG935214.1|MG935213.1|MG935212.1|MG935211.1|MG935210.1|MG935209.1|MG935208.1|MG935207.1|MG935205.1|MG935204.1|MG935203.1|MG935202.1|MG935200.1|MG935199.1|MG935198.1|MG935197.1|MG935196.1|MG935195.1|MG935194.1|MG935193.1|MG935192.1|MG935191.1|MG935189.1|MG935188.1|MG935185.1|MG935182.1|MG935181.1|MG935180.1|MG935179.1|MG935178.1|MG935177.1|MG935175.1|MG935174.1|MG935173.1|MG935170.1|MG935168.1|MG935167.1|MG935166.1|MG935165.1|MG935164.1|MG935161.1|MG935160.1|MG935159.1|MG935158.1|MG935157.1|MG935156.1|MG935155.1|MG935154.1|MG935152.1|MG935150.1|MG935149.1|MG935148.1|MG935146.1|MG935144.1|MG935143.1|MG935142.1|MG935141.1|MG935140.1|MG935139.1|MG935138.1|MG935137.1|MG935136.1|MG935135.1|MG935134.1|MG935133.1|MG935132.1|MG935131.1|MG935130.1|MG935129.1|MG935128.1|MG935127.1|MG935126.1|MG935125.1|MG935124.1|MG935123.1|MG935121.1|MG935120.1|MG935119.1|MG935118.1|MG935116.1|MG935115.1|MG935114.1|MG935113.1|MG935112.1|MG935111.1|MG935110.1|MG935109.1|MG935103.1|MG935101.1|MG935098.1|MG935096.1|MG935095.1|MG935094.1|MG935093.1|MG935092.1|MG935091.1|MG935090.1|MG935089.1|MG935088.1|MG935087.1|MG935086.1|MG935085.1|MG935084.1|MG935082.1|MG935079.1|MG935078.1|MG935077.1|MG935076.1|MG935075.1|MG935072.1|MG935071.1|MG935069.1|MG935068.1|MG935067.1|MG935066.1|MG935065.1|MG935064.1|MG935062.1|MG935061.1|MG935060.1|MG935059.1|MG935058.1|MG935057.1|MG935055.1|MG935054.1|MG935053.1|MG935052.1|MG935051.1|MG935050.1|MG935048.1|MG935047.1|MG935045.1|MG935044.1|MG935043.1|MG935042.1|MG935041.1|MG935040.1|MG935039.1|MG935038.1|MG935037.1|MG935036.1|MG935035.1|MG935033.1|MG935032.1|MG935030.1|MG935028.1|MG935027.1|MG935025.1|MG935024.1|MG935023.1|MG935022.1|MG935020.1|MG935019.1|MG935018.1|MG935016.1|MG935015.1|MG935014.1|MG935013.1|MG935012.1|MG935010.1|MG935009.1|MG935008.1|MG935006.1|MG935005.1|MG935004.1|MG934997.1|MG934996.1|MG934995.1|MG934994.1|MG934993.1|MG934991.1|MG934990.1|MG934989.1|MG934988.1|MG934985.1|MG934984.1|MG934983.1|MG934982.1|MG934979.1|MG934977.1|MG934976.1|MG934975.1|MG934973.1|MG934971.1|MG934967.1|MG934966.1|MG934965.1|MG934964.1|MG934963.1|MG934962.1|MG934961.1|MG934960.1|MG934959.1|MG934958.1|MG934957.1|MG934955.1|MG934952.1|MG934951.1|MG934949.1|MG934948.1|MG934946.1|MG934945.1|MG934944.1|MG934943.1|MG934942.1|MG934941.1|MG934940.1|MG934939.1|MG934938.1|MG934937.1|MG934936.1|MG934935.1|MG934934.1|MG934933.1|MG934932.1|MG934931.1|MG934930.1|MG934929.1|MG934928.1|MG934927.1|MG934926.1|MG934925.1|MG934924.1|MG934923.1|MG934922.1|MG934921.1|MG934919.1|MG934918.1|MG934917.1|MG934916.1|MG934915.1|MG934914.1|MG934913.1|MG934912.1|MG934909.1|MG934908.1|MG934907.1|MG934906.1|MG934905.1|MG934904.1|MG934901.1|MG934899.1|MG934896.1|MG934895.1|MG934894.1|MG934893.1|MG934891.1|MG934890.1|MG934889.1|MG934888.1|MG934887.1|MG934886.1|MG934885.1|MG934883.1|MG934881.1|MG934880.1|MG934879.1|MG934878.1|MG934877.1|MG934876.1|MG934875.1|MG934874.1|MG934873.1|MG934872.1|MG934871.1|MG934869.1|MG934868.1|MG934867.1|MG934866.1|MG934865.1|MG934862.1|MG934861.1|MG934860.1|MG934859.1|MG934858.1|MG934857.1|MG935399.1|MG935397.1|MG935383.1|MG935378.1|MG935376.1|MG935371.1|MG935356.1|MG935355.1|MG935353.1|MG935351.1|MG935348.1|MG935343.1|MG935337.1|MG935335.1|MG935326.1|MG935324.1|MG935308.1|MG935306.1|MG935304.1|MG935303.1|MG935302.1|MG935300.1|MG935296.1|MG935292.1|MG935287.1|MG935283.1|MG935269.1|MG935266.1|MG935262.1|MG935258.1|MG935251.1|MG935247.1|MG935246.1|MG935241.1|MG935239.1|MG935234.1|MG935229.1|MG935228.1|MG935206.1|MG935201.1|MG935190.1|MG935187.1|MG935186.1|MG935184.1|MG935183.1|MG935176.1|MG935172.1|MG935171.1|MG935169.1|MG935163.1|MG935162.1|MG935153.1|MG935151.1|MG935147.1|MG935145.1|MG935122.1|MG935117.1|MG935108.1|MG935107.1|MG935106.1|MG935105.1|MG935104.1|MG935102.1|MG935100.1|MG935099.1|MG935097.1|MG935083.1|MG935081.1|MG935080.1|MG935074.1|MG935073.1|MG935070.1|MG935063.1|MG935056.1|MG935049.1|MG935046.1|MG935034.1|MG935031.1|MG935029.1|MG935026.1|MG935021.1|MG935017.1|MG935011.1|MG935003.1|MG935002.1|MG935001.1|MG935000.1|MG934999.1|MG934998.1|MG934992.1|MG934987.1|MG934986.1|MG934981.1|MG934980.1|MG934978.1|MG934974.1|MG934972.1|MG934970.1|MG934969.1|MG934968.1|MG934956.1|MG934954.1|MG934950.1|MG934947.1|MG934920.1|MG934911.1|MG934910.1|MG934903.1|MG934902.1|MG934900.1|MG934898.1|MG934897.1|MG934892.1|MG934884.1|MG934882.1|MG934870.1|MG934864.1|MG934863.1|KY570708.1|KY570705.1|KY570704.1|KY570703.1|KY570698.1|KJ202033.1|KJ202031.1|KJ202011.1|KJ202007.1|KJ201974.1|MH980026.1|MH980025.1|MH980024.1|MH980023.1|MH980022.1|MH980021.1|MH980020.1|MH980019.1|MH308028.1|MG894340.1|MG894339.1|MG894338.1|MG894337.1|MG894336.1|MG894335.1|MG894334.1|MG894333.1|MG894332.1|MG894331.1|MG894330.1|MG894329.1|MG894328.1|MG894327.1|MG894326.1|MG894325.1|MG894324.1|MG894323.1|MG894322.1|MG894321.1|MG894320.1|MG894319.1|MG894318.1|MG894317.1|MG894316.1|MG894315.1|MG894314.1|MG894313.1|MG894312.1|MG894311.1|MG894310.1|MG894309.1|MG894308.1|MG894307.1|MG894306.1|MG894305.1|MG894304.1|MG894303.1|MG894302.1|MG894301.1|MG894300.1|MG894299.1|MG894298.1|MG894297.1|MG894296.1|MG894295.1|MG894294.1|MG894293.1|MG894292.1|MG894291.1|MG894290.1|MG894289.1|MG894288.1|MG894287.1|MG894286.1|MG894285.1|MG894284.1|MG894283.1|MG894282.1|MG894281.1|MG894280.1|MG894279.1|MG894278.1|MG894277.1|MG894276.1|MG894275.1|MG894274.1|MG894273.1|MG894272.1|MG894271.1|MG894270.1|MG894269.1|MG894268.1|MG894267.1|MG894266.1|MG894265.1|MG894264.1|MG894263.1|MG894262.1|MG894261.1|MG894260.1|MG894259.1|MG894258.1|MG894257.1|MG894256.1|MG894255.1|MG894254.1|MG894253.1|MG894252.1|MG894251.1|MG894250.1|MG894249.1|MG894248.1|MG894247.1|MG894246.1|MG894245.1|MG894244.1|MG894243.1|MG894242.1|MG894241.1|MG894240.1|MG894239.1|MG894238.1|MG894237.1|MG894236.1|MG894235.1|MG894234.1|MG894233.1|MG894232.1|MG894231.1|MG894230.1|MG894229.1|MG894228.1|MG894227.1|MG894226.1|MG894225.1|MG894224.1|MG894223.1|MG894222.1|MG894221.1|MG894220.1|MG894219.1|MG894218.1|MG894217.1|MG894216.1|MG894215.1|MG894214.1|MG894213.1|MG894212.1|MG894211.1|MG894210.1|MG894209.1|MG894208.1|MG894207.1|MG894206.1|MG894205.1|MG894204.1|MG894203.1|MG894202.1|MG894201.1|MG894200.1|MG894199.1|MG894198.1|MG894197.1|MG894196.1|MG894195.1|MG894194.1|MG894193.1|MG894192.1|MG894191.1|MG894190.1|MG894189.1|MG894188.1|MG894187.1|MG894186.1|MG894185.1|MG894184.1|MG894183.1|MG894182.1|MG894181.1|MG894180.1|MG894179.1|MG894178.1|MG894177.1|MG894176.1|MG894175.1|MG894174.1|MG894173.1|MG894172.1|MG894171.1|MG894170.1|MH777605.1|MH777604.1|MK020093.1|MK020092.1|MK020091.1|MK020090.1|MK020089.1|MK020088.1|MK020087.1|MK020086.1|MK020085.1|MK020084.1|MK020083.1|MK020082.1|MK020081.1|MK020080.1|MK020079.1|MK020078.1|MK020077.1|MK020076.1|MK020075.1|MK020074.1|MK020073.1|MK020072.1|MK020071.1|MK020070.1|MK020069.1|MK020068.1|MK020067.1|MK020066.1|MK020065.1|MK020064.1|MK020063.1|MK020062.1|MK020061.1|MK020060.1|MK020059.1|MK020058.1|MK020057.1|MK020056.1|MK020055.1|MK020054.1|MK020053.1|MK020052.1|MK020051.1|MK020050.1|MK020049.1|MK020048.1|MK020047.1|MK020046.1|MK020045.1|MK020044.1|MK020043.1|MK020042.1|MK020041.1|MK020040.1|MK020039.1|MK020038.1|MK020037.1|MK020036.1|MK020035.1|MK020034.1|MK020033.1|MK020032.1|MK020031.1|MK020030.1|MK020029.1|MK020028.1|MK020027.1|MK020026.1|MK020025.1|MK020024.1|MK020023.1|MK020022.1|MK020021.1|MK020020.1|MK020019.1|MK020018.1|MK020017.1|MK020016.1|MK020015.1|MK020014.1|MK020013.1|MK020012.1|MK020011.1|MK020010.1|MK020009.1|MK020008.1|MK020007.1|MK020006.1|MK020005.1|MK020004.1|MK020003.1|MK020002.1|MK020001.1|MK020000.1|MK019999.1|MK019998.1|MK019997.1|MK019996.1|MK019995.1|MK019994.1|MK019993.1|MK019992.1|MK019991.1|MK019990.1|MK019989.1|MK019988.1|MK019987.1|MK019986.1|MK019985.1|MK019984.1|MK019983.1|MK019982.1|MK019981.1|MK019980.1|MK019979.1|MK019978.1|MK019977.1|MK019976.1|MK019975.1|MK019974.1|MK019973.1|MK019972.1|MK019971.1|MK019970.1|MK019969.1|MK019968.1|MK019967.1|MK019966.1|MK019965.1|MK019964.1|MK019963.1|MK019962.1|MK019961.1|MK019960.1|MK019959.1|MK019958.1|MK019957.1|MK019956.1|MK019955.1|MK019954.1|MK019953.1|MK019952.1|MK019951.1|MK019950.1|MK019949.1|MK019948.1|MK019947.1|MK019946.1|MK019945.1|MK019944.1|MK019943.1|MK019942.1|MK019941.1|MK019940.1|MK019939.1|MK019938.1|MK019937.1|MK019936.1|MK019935.1|MK019934.1|MK019933.1|MK019932.1|MK019931.1|MK019930.1|MK019929.1|MK019928.1|MK019927.1|MK019926.1|MK019925.1|MK019924.1|MK019923.1|MK019922.1|MK019921.1|MK019920.1|MK019919.1|MK019918.1|MK019917.1|MK019916.1|MK019915.1|MK019914.1|MK019913.1|MK019912.1|MK019911.1|MK019910.1|MK019909.1|MK019908.1|MK019907.1|MK019906.1|MK019905.1|MK019904.1|MK019903.1|MK019902.1|MK019901.1|MK019900.1|MK019899.1|MK019898.1|MK019897.1|MK019896.1|MK019895.1|MK019894.1|MK019893.1|MK019892.1|MK019891.1|MK019890.1|MK019889.1|MK019888.1|MK019887.1|MK019886.1|MK019885.1|MK019884.1|MK019883.1|MK019882.1|MK019881.1|MK019880.1|MK019879.1|MK019878.1|MK019877.1|MK019876.1|MK019875.1|MK019874.1|MK019873.1|MK019872.1|MK019871.1|MK019870.1|MK019869.1|MK019868.1|MK019867.1|MK019866.1|MK019865.1|MK019864.1|MK019863.1|MK019862.1|MK019861.1|MK019860.1|MK019859.1|MK019858.1|MK019857.1|MK019856.1|MK019855.1|MK019854.1|MK019853.1|MK019852.1|MK019851.1|MK019850.1|MK019849.1|MK019848.1|MK019847.1|MK019846.1|MK019845.1|MK019844.1|MK019843.1|MK019842.1|MK019841.1|MK019840.1|MK019839.1|MK019838.1|MK019837.1|MK019836.1|MK019835.1|MK019834.1|MK019833.1|MK019832.1|MK019831.1|MK019830.1|MK019829.1|MK019828.1|MK019827.1|MK019826.1|MK019825.1|MK019824.1|MK019823.1|MK019822.1|MK019821.1|MK019820.1|MK019819.1|MK019818.1|MK019817.1|MK019816.1|MK019815.1|MK019814.1|MK019813.1|MK019812.1|MK019811.1|MK019810.1|MK019809.1|MK019808.1|MK019807.1|MK019806.1|MK019805.1|MK019804.1|MK019803.1|MK019802.1|MK019801.1|MK019800.1|MK019799.1|MK019798.1|MK019797.1|MK019796.1|MK019795.1|MK019794.1|MK019793.1|MK019792.1|MK019791.1|MK019790.1|MK019789.1|MK019788.1|MK019787.1|MK019786.1|MK019785.1|MK019784.1|MK019783.1|MK019782.1|MK019781.1|MK019780.1|MK019779.1|MK019778.1|MK019777.1|MK019776.1|MK019775.1|MK019774.1|MK019773.1|MK019772.1|MK019771.1|MK019770.1|MK019769.1|MK019768.1|MK019767.1|MK019766.1|MK019765.1|MK019764.1|MK019763.1|MK019762.1|MK019761.1|MK019760.1|MK019759.1|MK019758.1|MK019757.1|MK019756.1|MK019755.1|MK019754.1|MK019753.1|MK019752.1|MK019751.1|MK019750.1|MK019749.1|MK019748.1|MK019747.1|MK019746.1|MK019745.1|MK019744.1|MK019743.1|MK019742.1|MK019741.1|MK019740.1|MK019739.1|MK019738.1|MK019737.1|MK019736.1|MK019735.1|MK019734.1|MK019733.1|MK019732.1|MK019731.1|MK019730.1|MK019729.1|MK019728.1|MK019727.1|MK019726.1|MK019725.1|MK019724.1|MK019723.1|MK019722.1|MK019721.1|MK019720.1|MK019719.1|MK019718.1|MK019717.1|MK019716.1|MK019715.1|MK019714.1|MK019713.1|MK019712.1|MK019711.1|MK019710.1|MK019709.1|MK019708.1|MK019707.1|MK019706.1|MK019705.1|MK019704.1|MK019703.1|MK019702.1|MK019701.1|MK019700.1|MK019699.1|MK019698.1|MK019697.1|MK019696.1|MK019695.1|MK019694.1|MK019693.1|MK019692.1|MK019691.1|MK019690.1|MK019689.1|MK019688.1|MK019687.1|MK019686.1|MK019685.1|MK019684.1|MK019683.1|MK019682.1|MK019681.1|MK019680.1|MK019679.1|MK019678.1|MK019677.1|MK019676.1|MK019675.1|MK019674.1|MK019673.1|MK019672.1|MK019671.1|MK019670.1|MK019669.1|MK019668.1|MK019667.1|MK019666.1|MK019665.1|MK019664.1|MK019663.1|MK019662.1|MK019661.1|MK019660.1|MK019659.1|MK019658.1|MK019657.1|MK019656.1|MK019655.1|MK019654.1|MK019653.1|MK019652.1|MK019651.1|MK019650.1|MK019649.1|MK019648.1|MK019647.1|MK019646.1|MK019645.1|MK019644.1|MK019643.1|MK019642.1|MK019641.1|MK019640.1|MK019639.1|MK019638.1|MK019637.1|MK019636.1|MK019635.1|MK019634.1|MK019633.1|MK019632.1|MK019631.1|MK019630.1|MK019629.1|MK019628.1|MK019627.1|MK019626.1|MK019625.1|MK019624.1|MK019623.1|MK019622.1|MK019621.1|MK019620.1|MK019619.1|MK019618.1|MK019617.1|MK019616.1|MK019615.1|MK019614.1|MK019613.1|MK019612.1|MK019611.1|MK019610.1|MK019609.1|MK019608.1|MK019607.1|MK019606.1|MK019605.1|MK019604.1|MK019603.1|MK019602.1|MK019601.1|MK019600.1|MK019599.1|MK019598.1|MK019597.1|MK019596.1|MK019595.1|MK019594.1|MK019593.1|MK019592.1|MK019591.1|MK019590.1|MK019589.1|MK019588.1|MK019587.1|MK019586.1|MK019585.1|MK019584.1|MK019583.1|MK019582.1|MK019581.1|MK019580.1|MK019579.1|MK019578.1|MK019577.1|MK019576.1|MK019575.1|MK019574.1|MK019573.1|MK019572.1|MK019571.1|MK019570.1|MK019569.1|MK019568.1|MK019567.1|MK019566.1|MK019565.1|MK019564.1|MK019563.1|MK019562.1|MK019561.1|MK019560.1|MK019559.1|MK019558.1|MK019557.1|MK019556.1|MK019555.1|MK019554.1|MK019553.1|MK019552.1|MK019551.1|MK019550.1|MK019549.1|MK019548.1|MK019547.1|MK019546.1|MK019545.1|MK019544.1|MK019543.1|MK019542.1|MK019541.1|MK019540.1|MK019539.1|MK019538.1|MK019537.1|MK019536.1|MK019535.1|MK019534.1|MK019533.1|MK019532.1|MK019531.1|MK019530.1|MK019529.1|MK019528.1|MK019527.1|MK019526.1|MK019525.1|MK019524.1|MK019523.1|MK019522.1|MK019521.1|MK019520.1|MK019519.1|MK019518.1|MK019517.1|MK019516.1|MK019515.1|MK019514.1|MK019513.1|MK019512.1|MK019511.1|MK019510.1|MK019509.1|MK019508.1|MK019507.1|MK019506.1|MK019505.1|MK019504.1|MK019503.1|MK019502.1|MK019501.1|MK019500.1|MK019499.1|MK019498.1|MK019497.1|MK019496.1|MK019495.1|MK019494.1|MK019493.1|MK019492.1|MK019491.1|MK019490.1|MK019489.1|MK019488.1|MK019487.1|MK019486.1|MK019485.1|MK019484.1|MK019483.1|MK019482.1|MK019481.1|MK019480.1|MK019479.1|MK019478.1|MK019477.1|MK019476.1|MK019475.1|MK019474.1|MK019473.1|MK019472.1|MK019471.1|MK019470.1|MK019469.1|MK019468.1|MK019467.1|MK019466.1|MK019465.1|MK019464.1|MK019463.1|MK019462.1|MK019461.1|MK019460.1|MK019459.1|MK019458.1|MK019457.1|MK019456.1|MK019455.1|MK019454.1|MK019453.1|MK019452.1|MK019451.1|MK019450.1|MK019449.1|MK019448.1|MK019447.1|MK019446.1|MK019445.1|MK019444.1|MK019443.1|MK019442.1|MK019441.1|MK019440.1|MK019439.1|MK019438.1|MK019437.1|MK019436.1|MK019435.1|MK019434.1|MK019433.1|MK019432.1|MK019431.1|MK019430.1|MK019429.1|MK019428.1|MK019427.1|MK019426.1|MK019425.1|MK019424.1|MK019423.1|MK019422.1|MK019421.1|MK019420.1|MK019419.1|MK019418.1|MK019417.1|MK019416.1|MK019415.1|MK019414.1|MK019413.1|MK019412.1|MK019411.1|MK019410.1|MK019409.1|MK019408.1|MK019407.1|MK019406.1|MK019405.1|MK019404.1|MK019403.1|MK019402.1|MK019401.1|MK019400.1|MK019399.1|MK019398.1|MK019397.1|MK019396.1|MK019395.1|MK019394.1|MK019393.1|MK019392.1|MK019391.1|MK019390.1|MK019389.1|MK019388.1|MK019387.1|MK019386.1|MK019385.1|MK019384.1|MK019383.1|MK019382.1|MK019381.1|MK019380.1|MK019379.1|MK019378.1|MK019377.1|MK019376.1|MK019375.1|MK019374.1|MK019373.1|MK019372.1|MK019371.1|MK019370.1|MK019369.1|MK019368.1|MK019367.1|MK019366.1|MK019365.1|MK019364.1|MK019363.1|MK019362.1|MK019361.1|MK019360.1|MK019359.1|MK019358.1|MK019357.1|MK019356.1|MK019355.1|MK019354.1|MK019353.1|MK019352.1|MK019351.1|MK019350.1|MK019349.1|MK019348.1|MK019347.1|MK019346.1|MK019345.1|MK019344.1|MK019343.1|MK019342.1|MK019341.1|MK019340.1|MK019339.1|MK019338.1|MK019337.1|MK019336.1|MK019335.1|MK019334.1|MK019333.1|MK019332.1|MK019331.1|MK019330.1|MK019329.1|MK019328.1|MK019327.1|MK019326.1|MK019325.1|MK019324.1|MK019323.1|MK019322.1|MK019321.1|MK019320.1|MK019319.1|MK019318.1|MK019317.1|MK019316.1|MK019315.1|MK019314.1|MK019313.1|MK019312.1|MK019311.1|MK019310.1|MK019309.1|MK019308.1|MK019307.1|MK019306.1|MK019305.1|MK019304.1|MK019303.1|MK019302.1|MK019301.1|MK019300.1|MK019299.1|MK019298.1|MK019297.1|MK019296.1|MK019295.1|MK019294.1|MK019293.1|MK019292.1|MK019291.1|MK019290.1|MK019289.1|MK019288.1|MK019287.1|MK019286.1|MK019285.1|MK019284.1|MK019283.1|MK019282.1|MK019281.1|MK019280.1|MK019279.1|MK019278.1|MK019277.1|MK019276.1|MK019275.1|MK019274.1|MK019273.1|MK019272.1|MK019271.1|MK019270.1|MK019269.1|MK019268.1|MK019267.1|MK019266.1|MK019265.1|MK019264.1|MK019263.1|MK019262.1|MK019261.1|MK019260.1|MK019259.1|MK019258.1|MK019257.1|MK019256.1|MK019255.1|MK019254.1|MK019253.1|MK019252.1|MK019251.1|MK019250.1|MK019249.1|MK019248.1|MK019247.1|MK019246.1|MK019245.1|MK019244.1|MK019243.1|MK019242.1|MK019241.1|MK019240.1|MK019239.1|MK019238.1|MK019237.1|MK019236.1|MK019235.1|MK019234.1|MK019233.1|MK019232.1|MK019231.1|MK019230.1|MK019229.1|MK019228.1|MK019227.1|MK019226.1|MK019225.1|MK019224.1|MK019223.1|MK019222.1|MK019221.1|MK019220.1|MK019219.1|MK019218.1|MK019217.1|MK019216.1|MK019215.1|MK019214.1|MK019213.1|MK019212.1|MK019211.1|MK019210.1|MK019209.1|MK019208.1|MK019207.1|MK019206.1|MK019205.1|MK019204.1|MK019203.1|MK019202.1|MK019201.1|MK019200.1|MK019199.1|MK019198.1|MK019197.1|MK019196.1|MH707881.1|MH707880.1|MH707879.1|MH707878.1|MH707877.1|MH707876.1|MH707875.1|MH707874.1|MH707873.1|MH707872.1|MH707871.1|MH707870.1|MH707869.1|MH707868.1|MH707867.1|MH707866.1|MH707865.1|MH707864.1|MH707863.1|MH707862.1|MH707861.1|MH707860.1|MH707859.1|MH707858.1|MH707857.1|MH707856.1|MH707855.1|MH707854.1|MH707853.1|MH707852.1|MH707851.1|MH707850.1|MH707849.1|MH707848.1|MH707847.1|MH707846.1|MH929079.1|MH929078.1|MH929077.1|MH929076.1|MH929075.1|MH929074.1|MH929073.1|MH929072.1|MH929071.1|MH929070.1|MH929069.1|MH929068.1|MH929067.1|MH929066.1|MH929065.1|MH929064.1|MH929063.1|MH929062.1|MH929061.1|MH929060.1|MH929059.1|MH929058.1|MH929057.1|MH929056.1|MH929055.1|MH929054.1|MH929053.1|MH929052.1|MH929051.1|MH929050.1|MH929049.1|MH929048.1|MH929047.1|MH929046.1|MH929045.1|MH929044.1|MH929043.1|MH929042.1|MH929041.1|MH929040.1|MH929039.1|MH929038.1|MH929037.1|MH929036.1|MH929035.1|MH929034.1|MH929033.1|MH929032.1|MH929031.1|MH929030.1|MH929029.1|MH929028.1|MH929027.1|MH929026.1|MH929025.1|MH929024.1|MH929023.1|MH929022.1|MH929021.1|MH929020.1|MH929019.1|MH929018.1|MH929017.1|MH929016.1|MH929015.1|MH929014.1|MH929013.1|MH929012.1|MH929011.1|MH929010.1|MH929009.1|MH929008.1|MH929007.1|MH929006.1|MH929005.1|MH929004.1|MH929003.1|MH929002.1|MH929001.1|MH929000.1|MH928999.1|MH928998.1|MH928997.1|MH928996.1|MH928995.1|MH928994.1|MH928993.1|MH928992.1|MH928991.1|MH928990.1|MH928989.1|MH928988.1|MH928987.1|MH928986.1|MH928985.1|MH928984.1|MH928983.1|MH928982.1|MH928981.1|MH928980.1|MH928979.1|MH928978.1|MH928977.1|MH928976.1|MH928975.1|MH928974.1|MH928973.1|MH928972.1|MH928971.1|MH928970.1|MH928969.1|MH928968.1|MH928967.1|MH928966.1|MH928965.1|MH928964.1|MH928963.1|MH928962.1|MH928961.1|MH928960.1|MH928959.1|MH928958.1|MH928957.1|MH928956.1|MH928955.1|MH928954.1|MH928953.1|MH928952.1|MH928951.1|MH928950.1|MH928949.1|MH928948.1|MH928947.1|MH928946.1|MH928945.1|MH928944.1|MH928943.1|MH928942.1|MH928941.1|MH928940.1|MH928939.1|MH928938.1|MH928937.1|MH928936.1|MH928935.1|MH928934.1|MH928933.1|MH928932.1|MH928931.1|MH928930.1|MH928929.1|MH928928.1|MH928927.1|MH928926.1|MH928925.1|MH928924.1|MH928923.1|MH928922.1|MH928921.1|MH928920.1|MH928919.1|MH928918.1|MH928917.1|MH928916.1|MH928915.1|MH928914.1|MH928913.1|MH928912.1|MH928911.1|MH928910.1|MH928909.1|MH928908.1|MH928907.1|MH928906.1|MH928905.1|MH928904.1|MH928903.1|MH928902.1|MH928901.1|MH928900.1|MH928899.1|MH928898.1|MH928897.1|MH928896.1|MH928895.1|MH928894.1|MH928893.1|MH928892.1|MH928891.1|MH928890.1|MH928889.1|MH928888.1|MH928887.1|MH928886.1|MH928885.1|MH928884.1|MH928883.1|MH928882.1|MH928881.1|MH928880.1|MH928879.1|MH928878.1|MH928877.1|MH928876.1|MH928875.1|MH928874.1|MH928873.1|MH928872.1|MH928871.1|MH928870.1|MH928869.1|MH928868.1|MH928867.1|MH928866.1|MH928865.1|MH928864.1|MH928863.1|MH928862.1|MH928861.1|MH928860.1|MH928859.1|MH928858.1|MH928857.1|MH928856.1|MH928855.1|MH928854.1|MH928853.1|MH928852.1|MH928851.1|MH928850.1|MH928849.1|MH928848.1|MH928847.1|MH928846.1|MH928845.1|MH928844.1|MH928843.1|MH928842.1|MH928841.1|MH928840.1|MH928839.1|MH928838.1|MH928837.1|MH928836.1|MH928835.1|MH928834.1|MH928833.1|MH928832.1|MH928831.1|MH928830.1|MH928829.1|MH928828.1|MH928827.1|MH928826.1|MH928825.1|MH928824.1|MH928823.1|MH928822.1|MH928821.1|MH928820.1|MH928819.1|MH928818.1|MH928817.1|MH928816.1|MH928815.1|MH928814.1|MH928813.1|MH928812.1|MH928811.1|MH928810.1|MH928809.1|MH928808.1|MH928807.1|MH928806.1|MH928805.1|MH928804.1|MH928803.1|MH928802.1|MH928801.1|MH928800.1|MH928799.1|MH928798.1|MH928797.1|MH928796.1|MH928795.1|MH928794.1|MH928793.1|MH928792.1|MH928791.1|MH928790.1|MH928789.1|MH928788.1|MH928787.1|MH928786.1|MH928785.1|MH928784.1|MH928783.1|MH928782.1|MH928781.1|MH928780.1|MH928779.1|MH928778.1|MH928777.1|MH928776.1|MH928775.1|MH928774.1|MH928773.1|MH928772.1|MH928771.1|MH928770.1|MH928769.1|MH928768.1|MH928767.1|MH928766.1|MH928765.1|MH928764.1|MH928763.1|MH928762.1|MH928761.1|MH928760.1|MH928759.1|MH928758.1|MH928757.1|MH928756.1|MH928755.1|MH928754.1|MH928753.1|MH928752.1|MH928751.1|MH928750.1|MH928749.1|MH928748.1|MH928747.1|MH928746.1|MH928745.1|MH928744.1|MH928743.1|MH928742.1|MH928741.1|MH928740.1|MH928739.1|MH928738.1|MH928737.1|MH928736.1|MH928735.1|MH928734.1|MH928733.1|MH928732.1|MH928731.1|MH928730.1|MH928729.1|MH928728.1|MH928727.1|MH928726.1|MH928725.1|MH928724.1|MH928723.1|MH928722.1|MH928721.1|MH928720.1|MH928719.1|MH928718.1|MH928717.1|MH928716.1|MH928715.1|MH928714.1|MH928713.1|MH928712.1|MH928711.1|MH928710.1|MH928709.1|MH928708.1|MH928707.1|MH928706.1|MH928705.1|MH928704.1|MH928703.1|MH928702.1|MH928701.1|MH928700.1|MH928699.1|MH928698.1|MH928697.1|MH928696.1|MH928695.1|MH928694.1|MH928693.1|MH928692.1|MH928691.1|MH928690.1|MH928689.1|MH928688.1|MH928687.1|MH928686.1|MH928685.1|MH928684.1|MH928683.1|MH928682.1|MH928681.1|MH928680.1|MH928679.1|MH928678.1|MH928677.1|MH928676.1|MH928675.1|MH928674.1|MH928673.1|MH928672.1|MH928671.1|MH928670.1|MH928669.1|MH928668.1|MH928667.1|MH928666.1|MH928665.1|MH928664.1|MH928663.1|MH928662.1|MH928661.1|MH928660.1|MH928659.1|MH928658.1|MH928657.1|MH928656.1|MH928655.1|MH928654.1|MH928653.1|MH928652.1|MH928651.1|MH928650.1|MH928649.1|MH928648.1|MH928647.1|MH928646.1|MH928645.1|MH928644.1|MH928643.1|MH928642.1|MH928641.1|MH928640.1|MH928639.1|MH928638.1|MH928637.1|MH928636.1|MH928635.1|MH928634.1|MH928633.1|MH928632.1|MH928631.1|MH928630.1|MH928629.1|MH928628.1|MH928627.1|MH928626.1|MH928625.1|MH928624.1|MH928623.1|MH928622.1|MH928621.1|MH928620.1|MH928619.1|MH928618.1|MH928617.1|MH928616.1|MH928615.1|MH928614.1|MH928613.1|MH928612.1|MH928611.1|MH928610.1|MH928609.1|MH928608.1|MH928607.1|MH928606.1|MH928605.1|MH928604.1|MH928603.1|MH928602.1|MH928601.1|MH928600.1|MH928599.1|MH928598.1|MH928597.1|MH928596.1|MH928595.1|MH928594.1|MH928593.1|MH928592.1|MH928591.1|MH928590.1|MH928589.1|MH928588.1|MH928587.1|MH928586.1|MH928585.1|MH928584.1|MH928583.1|MH928582.1|MH928581.1|MH928580.1|MH928579.1|MH928578.1|MH928577.1|MH928576.1|MH928575.1|MH928574.1|MH928573.1|MH928572.1|MH928571.1|MH928570.1|MH928569.1|MH928568.1|MH928567.1|MH928566.1|MH928565.1|MH928564.1|MH928563.1|MH928562.1|MH928561.1|MH928560.1|MH928559.1|MH928558.1|MH928557.1|MH928556.1|MH928555.1|MH928554.1|MH928553.1|MH928552.1|MH928551.1|MH928550.1|MH928549.1|MH928548.1|MH928547.1|MH928546.1|MH928545.1|MH928544.1|MH928543.1|MH928542.1|MH928541.1|MH928540.1|MH928539.1|MH928538.1|MH928537.1|MH928536.1|MH928535.1|MH928534.1|MH928533.1|MH928532.1|MH928531.1|MH928530.1|MH928529.1|MH928528.1|MH928527.1|MH928526.1|MH928525.1|MH928524.1|MH928523.1|MH928522.1|MH928521.1|MH928520.1|MH928519.1|MH928518.1|MH928517.1|MH928516.1|MH928515.1|MH928514.1|MH928513.1|MH928512.1|MH928511.1|MH928510.1|MH928509.1|MH928508.1|MH928507.1|MH928506.1|MH928505.1|MH928504.1|MH928503.1|MH928502.1|MH928501.1|MH928500.1|MH928499.1|MH928498.1|MH928497.1|MH928496.1|MH928495.1|MH928494.1|MH928493.1|MH928492.1|MH928491.1|MH928490.1|MH928489.1|MH928488.1|MH928487.1|MH928486.1|MH928485.1|MH928484.1|MH928483.1|MH928482.1|MH928481.1|MH928480.1|MH928479.1|MH928478.1|MH928477.1|MH928476.1|MH928475.1|MH928474.1|MH928473.1|MH928472.1|MH928471.1|MH928470.1|MH928469.1|MH928468.1|MH928467.1|MH928466.1|MH928465.1|MH928464.1|MH928463.1|MH928462.1|MH928461.1|MH928460.1|MH928459.1|MH928458.1|MH928457.1|MH928456.1|MH928455.1|MH928454.1|MH928453.1|MH928452.1|MH928451.1|MH928450.1|MH928449.1|MH928448.1|MH928447.1|MH928446.1|MH928445.1|MH928444.1|MH928443.1|MH928442.1|MH928441.1|MH928440.1|MH928439.1|MH928438.1|MH928437.1|MH928436.1|MH928435.1|MH928434.1|MH928433.1|MH928432.1|MH928431.1|MH928430.1|MH928429.1|MH928428.1|MH928427.1|MH928426.1|MH928425.1|MH928424.1|MH928423.1|MH928422.1|MH928421.1|MH928420.1|MH928419.1|MH928418.1|MH928417.1|MH928416.1|MH928415.1|MH928414.1|MH928413.1|MH928412.1|MH928411.1|MH928410.1|MH928409.1|MH928408.1|MH928407.1|MH928406.1|MH928405.1|MH928404.1|MH928403.1|MH928402.1|MH928401.1|MH928400.1|MH928399.1|MH928398.1|MH928397.1|MH928396.1|MH928395.1|MH928394.1|MH928393.1|MH928392.1|MH928391.1|MH928390.1|MH928389.1|MH928388.1|MH928387.1|MH928386.1|MH928385.1|MH928384.1|MH928383.1|MH928382.1|MH928381.1|MH928380.1|MH928379.1|MH928378.1|MH928377.1|MH928376.1|MH928375.1|MH928374.1|MH928373.1|MH928372.1|MH928371.1|MH928370.1|MH928369.1|MH928368.1|MH928367.1|MH928366.1|MH928365.1|MH928364.1|MH928363.1|MH928362.1|MH928361.1|MH928360.1|MH928359.1|MH928358.1|MH928357.1|MH928356.1|MH928355.1|MH928354.1|MH928353.1|MH928352.1|MH928351.1|MH928350.1|MH928349.1|MH928348.1|MH928347.1|MH928346.1|MH928345.1|MH928344.1|MH928343.1|MH928342.1|MH928341.1|MH928340.1|MH928339.1|MH928338.1|MH928337.1|MH928336.1|MH928335.1|MH928334.1|MH928333.1|MH928332.1|MH928331.1|MH928330.1|MH928329.1|MH928328.1|MH928327.1|MH928326.1|MH928325.1|MH928324.1|MH928323.1|MH928322.1|MH928321.1|MH928320.1|MH928319.1|MH928318.1|MH928317.1|MH928316.1|MH928315.1|MH928314.1|MH928313.1|MH928312.1|MH928311.1|MH928310.1|MH928309.1|MH928308.1|MH928307.1|MH928306.1|MH928305.1|MH928304.1|MH928303.1|MH928302.1|MH928301.1|MH928300.1|MH928299.1|MH928298.1|MH928297.1|MH928296.1|MH928295.1|MH928294.1|MH928293.1|MH928292.1|MH928291.1|MH928290.1|MH928289.1|MH928288.1|MH928287.1|MH928286.1|MH928285.1|MH928284.1|MH928283.1|MH928282.1|MH928281.1|MH928280.1|MH928279.1|MH928278.1|MH928277.1|MH928276.1|MH928275.1|MH928274.1|MH928273.1|MH928272.1|MH928271.1|MH928270.1|MH928269.1|MH928268.1|MH928267.1|MH928266.1|MH928265.1|MH928264.1|MH928263.1|MH928262.1|MH928261.1|MH928260.1|MH928259.1|MH928258.1|MH928257.1|MH928256.1|MH928255.1|MH928254.1|MH928253.1|MH928252.1|MH928251.1|MH928250.1|MH928249.1|MH928248.1|MH928247.1|MH928246.1|MH928245.1|MH928244.1|MH928243.1|MH928242.1|MH928241.1|MH928240.1|MH928239.1|MH928238.1|MH928237.1|MH928236.1|MH928235.1|MH928234.1|MH928233.1|MH928232.1|MH928231.1|MH928230.1|MH928229.1|MH928228.1|MH928227.1|MH928226.1|MH928225.1|MH928224.1|MH928223.1|MH928222.1|MH928221.1|MH928220.1|MH928219.1|MH928218.1|MH928217.1|MH928216.1|MH928215.1|MH928214.1|MH928213.1|MH928212.1|MH928211.1|MH928210.1|MH928209.1|MH928208.1|MH928207.1|MH928206.1|MH928205.1|MH928204.1|MH928203.1|MH928202.1|MH928201.1|MH928200.1|MH928199.1|MH928198.1|MH928197.1|MH928196.1|MH928195.1|MH928194.1|MH928193.1|MH928192.1|MH928191.1|MH928190.1|MH928189.1|MH928188.1|MH928187.1|MH928186.1|MH928185.1|MH928184.1|MH928183.1|MH928182.1|MH928181.1|MH928180.1|MH928179.1|MH928178.1|MH928177.1|MH928176.1|MH928175.1|MH928174.1|MH928173.1|MH928172.1|MH928171.1|MH928170.1|MH928169.1|MH928168.1|MH928167.1|MH928166.1|MH928165.1|MH928164.1|MH928163.1|MH928162.1|MH928161.1|MH928160.1|MH928159.1|MH928158.1|MH928157.1|MH928156.1|MH928155.1|MH928154.1|MH928153.1|MH928152.1|MH928151.1|MH928150.1|MH928149.1|MH928148.1|MH928147.1|MH928146.1|MH928145.1|MH928144.1|MH928143.1|MH928142.1|MH928141.1|MH928140.1|MH928139.1|MH928138.1|MH928137.1|MH928136.1|MH928135.1|MH928134.1|MH928133.1|MH928132.1|MH928131.1|MH928130.1|MH928129.1|MH928128.1|MH928127.1|MH928126.1|MH928125.1|MH928124.1|MH928123.1|MH928122.1|MH928121.1|MH928120.1|MH928119.1|MH928118.1|MH928117.1|MH928116.1|MH928115.1|MH928114.1|MH928113.1|MH928112.1|MH928111.1|MH928110.1|MH928109.1|MH928108.1|MH928107.1|MH928106.1|MH928105.1|MH928104.1|MH928103.1|MH928102.1|MH928101.1|MH928100.1|MH928099.1|MH928098.1|MH928097.1|MH928096.1|MH928095.1|MH928094.1|MH928093.1|MH928092.1|MH928091.1|MH928090.1|MH928089.1|MH928088.1|MH928087.1|MH928086.1|MH928085.1|MH928084.1|MH928083.1|MH928082.1|MH928081.1|MH928080.1|MH928079.1|MH928078.1|MH928077.1|MH928076.1|MH928075.1|MH928074.1|MH928073.1|MH928072.1|MH928071.1|MH928070.1|MH928069.1|MH928068.1|MH928067.1|MH928066.1|MH928065.1|MH928064.1|MH928063.1|MH928062.1|MH928061.1|MH928060.1|MH928059.1|MH928058.1|MH928057.1|MH928056.1|MH928055.1|MH928054.1|MH928053.1|MH928052.1|MH928051.1|MH928050.1|MH928049.1|MH928048.1|MH928047.1|MH928046.1|MH928045.1|MH928044.1|MH928043.1|MH928042.1|MH928041.1|MH928040.1|MH928039.1|MH928038.1|MH928037.1|MH928036.1|MH928035.1|MH928034.1|MH928033.1|MH928032.1|MH928031.1|MH928030.1|MH928029.1|MH928028.1|MH928027.1|MH928026.1|MH928025.1|MH928024.1|MH928023.1|MH928022.1|MH928021.1|MH928020.1|MH928019.1|MH928018.1|MH928017.1|MH928016.1|MH928015.1|MH928014.1|MH928013.1|MH928012.1|MH928011.1|MH928010.1|MH928009.1|MH928008.1|MH928007.1|MH928006.1|MH928005.1|MH928004.1|MH928003.1|MH928002.1|MH928001.1|MH928000.1|MH927999.1|MH927998.1|MH927997.1|MH927996.1|MH927995.1|MH927994.1|MH927993.1|MH927992.1|MH927991.1|MH927990.1|MH927989.1|MH927988.1|MH927987.1|MH927986.1|MH927985.1|MH927984.1|MH927983.1|MH927982.1|MH927981.1|MH927980.1|MH927979.1|MH927978.1|MH927977.1|MH927976.1|MH927975.1|MH927974.1|MH927973.1|MH927972.1|MH927971.1|MH927970.1|MH927969.1|MH927968.1|MH927967.1|MH927966.1|MH927965.1|MH927964.1|MH927963.1|MH927962.1|MH927961.1|MH927960.1|MH927959.1|MH927958.1|MH927957.1|MH927956.1|MH927955.1|MH927954.1|MH927953.1|MH927952.1|MH927951.1|MH927950.1|MH927949.1|MH927948.1|MH927947.1|MH927946.1|MH927945.1|MH927944.1|MH927943.1|MH927942.1|MH927941.1|MH927940.1|MH927939.1|MH927938.1|MH927937.1|MH927936.1|MH927935.1|MH927934.1|MH927933.1|MH927932.1|MH927931.1|MH927930.1|MH927929.1|MH927928.1|MH927927.1|MH927926.1|MH927925.1|MH927924.1|MH927923.1|MH927922.1|MH927921.1|MH927920.1|MH927919.1|MH927918.1|MH927917.1|MH927916.1|MH927915.1|MH927914.1|MH927913.1|MH927912.1|MH927911.1|MH927910.1|MH927909.1|MH927908.1|MH927907.1|MH927906.1|MH927905.1|MH927904.1|MH927903.1|MH927902.1|MH927901.1|MH927900.1|MH927899.1|MH927898.1|MH927897.1|MH927896.1|MH927895.1|MH927894.1|MH927893.1|MH927892.1|MH927891.1|MH927890.1|MH927889.1|MH927888.1|MH927887.1|MH927886.1|MH927885.1|MH927884.1|MH927883.1|MH927882.1|MH927881.1|MH927880.1|MH927879.1|MH927878.1|MH927877.1|MH927876.1|MH927875.1|MH927874.1|MH927873.1|MH927872.1|MH927871.1|MH927870.1|MH927869.1|MH927868.1|MH927867.1|MH927866.1|MH927865.1|MH927864.1|MH927863.1|MH927862.1|MH927861.1|MH927860.1|MH927859.1|MH927858.1|MH927857.1|MH927856.1|MH927855.1|MH927854.1|MH927853.1|MH927852.1|MH927851.1|MH927850.1|MH927849.1|MH927848.1|MH927847.1|MH927846.1|MH927845.1|MH927844.1|MH927843.1|MH927842.1|MH927841.1|MH927840.1|MH927839.1|MH927838.1|MH927837.1|MH927836.1|MH927835.1|MH927834.1|MH927833.1|MH927832.1|MH927831.1|MH927830.1|MH927829.1|MH927828.1|MH927827.1|MH927826.1|MH927825.1|MH927824.1|MH927823.1|MH927822.1|MH927821.1|MH927820.1|MH927819.1|MH927818.1|MH927817.1|MH927816.1|MH927815.1|MH927814.1|MH927813.1|MH927812.1|MH927811.1|MH927810.1|MH927809.1|MH927808.1|MH927807.1|MH927806.1|MH927805.1|MH927804.1|MH927803.1|MH927802.1|MH927801.1|MH927800.1|MH927799.1|MH927798.1|MH927797.1|MH927796.1|MH927795.1|MH927794.1|MH927793.1|MH927792.1|MH927791.1|MH927790.1|MH927789.1|MH927788.1|MH927787.1|MH927786.1|MH927785.1|MH927784.1|MH927783.1|MH927782.1|MH927781.1|MH927780.1|MH927779.1|MH927778.1|MH927777.1|MH927776.1|MH927775.1|MH927774.1|MH927773.1|MH927772.1|MH927771.1|MH927770.1|MH927769.1|MH927768.1|MH927767.1|MH927766.1|MH927765.1|MH927764.1|MH927763.1|MH927762.1|MH927761.1|MH927760.1|MH927759.1|MH927758.1|MH927757.1|MH927756.1|MH927755.1|MH927754.1|MH927753.1|MH927752.1|MH927751.1|MH927750.1|MH927749.1|MH927748.1|MH927747.1|MH927746.1|MH927745.1|MH927744.1|MH927743.1|MH927742.1|MH927741.1|MH927740.1|MH927739.1|MH927738.1|MH927737.1|MH927736.1|MH927735.1|MH927734.1|MH927733.1|MH927732.1|MH927731.1|MH927730.1|MH927729.1|MH927728.1|MH927727.1|MH927726.1|MH927725.1|MH927724.1|MH927723.1|MH927722.1|MH927721.1|MH927720.1|MH927719.1|MH927718.1|MH927717.1|MH927716.1|MH927715.1|MH927714.1|MH927713.1|MH927712.1|MH927711.1|MH927710.1|MH927709.1|MH927708.1|MH927707.1|MH927706.1|MH927705.1|MH927704.1|MH927703.1|MH927702.1|MH927701.1|MH927700.1|MH927699.1|MH927698.1|MH927697.1|MH927696.1|MH927695.1|MH927694.1|MH927693.1|MH927692.1|MH927691.1|MH927690.1|MH927689.1|MH927688.1|MH927687.1|MH927686.1|MH927685.1|MH927684.1|MH927683.1|MH927682.1|MH927681.1|MH927680.1|MH927679.1|MH927678.1|MH927677.1|MH927676.1|MH927675.1|MH927674.1|MH927673.1|MH927672.1|MH927671.1|MH927670.1|MH927669.1|MH927668.1|MH927667.1|MH927666.1|MH927665.1|MH927664.1|MH927663.1|MH927662.1|MH927661.1|MH927660.1|MH927659.1|MH927658.1|MH927657.1|MH927656.1|MH927655.1|MH927654.1|MH927653.1|MH927652.1|MH927651.1|MH927650.1|MH927649.1|MH927648.1|MH927647.1|MH927646.1|MH927645.1|MH927644.1|MH927643.1|MH927642.1|MH927641.1|MH927640.1|MH927639.1|MH927638.1|MH927637.1|MH927636.1|MH927635.1|MH927634.1|MH927633.1|MH927632.1|MH927631.1|MH927630.1|MH927629.1|MH927628.1|MH927627.1|MH927626.1|MH927625.1|MH927624.1|MH927623.1|MH927622.1|MH927621.1|MH927620.1|MH927619.1|MH927618.1|MH927617.1|MH927616.1|MH927615.1|MH927614.1|MH927613.1|MH927612.1|MH927611.1|MH927610.1|MH927609.1|MH927608.1|MH927607.1|MH927606.1|MH927605.1|MH927604.1|MH927603.1|MH927602.1|MH927601.1|MH927600.1|MH927599.1|MH927598.1|MH927597.1|MH927596.1|MH927595.1|MH927594.1|MH927593.1|MH927592.1|MH927591.1|MH927590.1|MH927589.1|MH927588.1|MH927587.1|MH927586.1|MH927585.1|MH927584.1|MH927583.1|MH927582.1|MH927581.1|MH927580.1|MH927579.1|MH927578.1|MH927577.1|MH927576.1|MH927575.1|MH927574.1|MH927573.1|MH927572.1|MH927571.1|MH927570.1|MH927569.1|MH927568.1|MH927567.1|MH927566.1|MH927565.1|MH927564.1|MH927563.1|MH927562.1|MH927561.1|MH927560.1|MH927559.1|MH927558.1|MH927557.1|MH927556.1|MH927555.1|MH927554.1|MH927553.1|MH927552.1|MH927551.1|MH927550.1|MH927549.1|MH927548.1|MH927547.1|MH927546.1|MH927545.1|MH927544.1|MH927543.1|MH927542.1|MH927541.1|MH927540.1|MH927539.1|MH927538.1|MH927537.1|MH927536.1|MH927535.1|MH927534.1|MH927533.1|MH927532.1|MH927531.1|MH927530.1|MH927529.1|MH927528.1|MH927527.1|MH927526.1|MH927525.1|MH927524.1|MH927523.1|MH927522.1|MH927521.1|MH927520.1|MH927519.1|MH927518.1|MH927517.1|MH927516.1|MH927515.1|MH927514.1|MH927513.1|MH927512.1|MH927511.1|MH927510.1|MH927509.1|MH927508.1|MH927507.1|MH927506.1|MH927505.1|MH927504.1|MH927503.1|MH927502.1|MH927501.1|MH927500.1|MH927499.1|MH927498.1|MH927497.1|MH927496.1|MH927495.1|MH927494.1|MH927493.1|MH927492.1|MH927491.1|MH927490.1|MH927489.1|MH927488.1|MH927487.1|MH927486.1|MH927485.1|MH927484.1|MH927483.1|MH927482.1|MH927481.1|MH927480.1|MH927479.1|MH927478.1|MH927477.1|MH927476.1|MH927475.1|MH927474.1|MH927473.1|MH927472.1|MH927471.1|MH927470.1|MH927469.1|MH927468.1|MH927467.1|MH927466.1|MH927465.1|MH927464.1|MH927463.1|MH927462.1|MH927461.1|MH927460.1|MH927459.1|MH927458.1|MH927457.1|MH927456.1|MH927455.1|MH927454.1|MH927453.1|MH927452.1|MH927451.1|MH927450.1|MH927449.1|MH927448.1|MH927447.1|MH927446.1|MH927445.1|MH927444.1|MH927443.1|MH927442.1|MH927441.1|MH927440.1|MH927439.1|MH927438.1|MH927437.1|MH927436.1|MH927435.1|MH927434.1|MH927433.1|MH927432.1|MH927431.1|MH927430.1|MH927429.1|MH927428.1|MH927427.1|MH927426.1|MH927425.1|MH927424.1|MH927423.1|MH927422.1|MH927421.1|MH927420.1|MH927419.1|MH927418.1|MH927417.1|MH927416.1|MH927415.1|MH927414.1|MH927413.1|MH927412.1|MH927411.1|MH927410.1|MH927409.1|MH927408.1|MH927407.1|MH927406.1|MH927405.1|MH927404.1|MH927403.1|MH927402.1|MH927401.1|MH927400.1|MH927399.1|MH927398.1|MH927397.1|MH927396.1|MH927395.1|MH927394.1|MH927393.1|MH927392.1|MH927391.1|MH927390.1|MH927389.1|MH927388.1|MH927387.1|MH927386.1|MH927385.1|MH927384.1|MH927383.1|MH927382.1|MH927381.1|MH927380.1|MH927379.1|MH927378.1|MH927377.1|MH927376.1|MH927375.1|MH927374.1|MH927373.1|MH927372.1|MH927371.1|MH927370.1|MH927369.1|MH927368.1|MH927367.1|MH927366.1|MH927365.1|MH927364.1|MH927363.1|MH927362.1|MH927361.1|MH927360.1|MH927359.1|MH927358.1|MH927357.1|MH927356.1|MH927355.1|MH927354.1|MH927353.1|MH927352.1|MH927351.1|MH927350.1|MH927349.1|MH927348.1|MH927347.1|MH927346.1|MH927345.1|MH927344.1|MH927343.1|MH927342.1|MH927341.1|MH927340.1|MH927339.1|MH927338.1|MH927337.1|MH927336.1|MH927335.1|MH927334.1|MH927333.1|MH927332.1|MH927331.1|MH927330.1|MH927329.1|MH927328.1|MH927327.1|MH927326.1|MH927325.1|MH927324.1|MH927323.1|MH927322.1|MH927321.1|MH927320.1|MH927319.1|MH927318.1|MH927317.1|MH927316.1|MH927315.1|MH927314.1|MH927313.1|MH927312.1|MH927311.1|MH927310.1|MH927309.1|MH927308.1|MH927307.1|MH927306.1|MH927305.1|MH927304.1|MH927303.1|MH927302.1|MH927301.1|MH927300.1|MH927299.1|MH927298.1|MH927297.1|MH927296.1|MH927295.1|MH927294.1|MH927293.1|MH927292.1|MH927291.1|MH927290.1|MH927289.1|MH927288.1|MH927287.1|MH927286.1|MH927285.1|MH927284.1|MH927283.1|MH927282.1|MH927281.1|MH927280.1|MH927279.1|MH927278.1|MH927277.1|MH927276.1|MH927275.1|MH927274.1|MH927273.1|MH927272.1|MH927271.1|MH927270.1|MH927269.1|MH927268.1|MH927267.1|MH927266.1|MH927265.1|MH927264.1|MH927263.1|MH927262.1|MH927261.1|MH927260.1|MH927259.1|MH927258.1|MH927257.1|MH927256.1|MH927255.1|MH927254.1|MH927253.1|MH927252.1|MH927251.1|MH927250.1|MH927249.1|MH927248.1|MH927247.1|MH927246.1|MH927245.1|MH927244.1|MH927243.1|MH927242.1|MH927241.1|MH927240.1|MH927239.1|MH927238.1|MH927237.1|MH927236.1|MH927235.1|MH927234.1|MH927233.1|MH927232.1|MH927231.1|MH927230.1|MH927229.1|MH927228.1|MH927227.1|MH927226.1|MH927225.1|MH927224.1|MH927223.1|MH927222.1|MH927221.1|MH927220.1|MH927219.1|MH927218.1|MH927217.1|MH927216.1|MH927215.1|MH927214.1|MH927213.1|MH927212.1|MH927211.1|MH927210.1|MH927209.1|MH927208.1|MH927207.1|MH927206.1|MH927205.1|MH927204.1|MH927203.1|MH927202.1|MH927201.1|MH927200.1|MH927199.1|MH927198.1|MH927197.1|MH927196.1|MH927195.1|MH927194.1|MH927193.1|MH927192.1|MH927191.1|MH927190.1|MH927189.1|MH927188.1|MH927187.1|MH927186.1|MH927185.1|MH927184.1|MH927183.1|MH927182.1|MH927181.1|MH927180.1|MH927179.1|MH927178.1|MH927177.1|MH927176.1|MH927175.1|MH927174.1|MH927173.1|MH927172.1|MH927171.1|MH927170.1|MH927169.1|MH927168.1|MH927167.1|MH927166.1|MH927165.1|MH927164.1|MH927163.1|MH927162.1|MH927161.1|MH927160.1|MH927159.1|MH927158.1|MH927157.1|MH927156.1|MH927155.1|MH927154.1|MH927153.1|MH927152.1|MH927151.1|MH927150.1|MH927149.1|MH927148.1|MH927147.1|MH927146.1|MH927145.1|MH927144.1|MH927143.1|MH927142.1|MH927141.1|MH927140.1|MH927139.1|MH927138.1|MH927137.1|MH927136.1|MH927135.1|MH927134.1|MH927133.1|MH927132.1|MH927131.1|MH927130.1|MH927129.1|MH927128.1|MH927127.1|MH927126.1|MH927125.1|MH927124.1|MH927123.1|MH927122.1|MH927121.1|MH927120.1|MH927119.1|MH927118.1|MH927117.1|MH927116.1|MH927115.1|MH927114.1|MH927113.1|MH927112.1|MH927111.1|MH927110.1|MH927109.1|MH927108.1|MH927107.1|MH927106.1|MH927105.1|MH927104.1|MH927103.1|MH927102.1|MH927101.1|MH927100.1|MH927099.1|MH927098.1|MH927097.1|MH927096.1|MH927095.1|MH927094.1|MH927093.1|MH927092.1|MH927091.1|MH927090.1|MH927089.1|MH927088.1|MH927087.1|MH927086.1|MH927085.1|MH927084.1|MH927083.1|MH927082.1|MH927081.1|MH927080.1|MH927079.1|MH927078.1|MH927077.1|MH927076.1|MH927075.1|MH927074.1|MH927073.1|MH927072.1|MH927071.1|MH927070.1|MH927069.1|MH927068.1|MH927067.1|MH927066.1|MH927065.1|MH927064.1|MH927063.1|MH927062.1|MH927061.1|MH927060.1|MH927059.1|MH927058.1|MH927057.1|MH927056.1|MH927055.1|MH927054.1|MH927053.1|MH927052.1|MH927051.1|MH927050.1|MH927049.1|MH927048.1|MH927047.1|MH927046.1|MH927045.1|MH927044.1|MH927043.1|MH927042.1|MH927041.1|MH927040.1|MH927039.1|MH927038.1|MH927037.1|MH927036.1|MH927035.1|MH927034.1|MH927033.1|MH927032.1|MH927031.1|MH927030.1|MH927029.1|MH927028.1|MH927027.1|MH927026.1|MH927025.1|MH927024.1|MH927023.1|MH927022.1|MH927021.1|MH927020.1|MH927019.1|MH927018.1|MH927017.1|MH927016.1|MH927015.1|MH927014.1|MH927013.1|MH927012.1|MH927011.1|MH927010.1|MH927009.1|MH927008.1|MH927007.1|MH927006.1|MH927005.1|MH927004.1|MH927003.1|MH927002.1|MH927001.1|MH927000.1|MH926999.1|MH926998.1|MH926997.1|MH926996.1|MH926995.1|MH926994.1|MH926993.1|MH926992.1|MH926991.1|MH926990.1|MH926989.1|MH926988.1|MH926987.1|MH926986.1|MH926985.1|MH926984.1|MH926983.1|MH926982.1|MH926981.1|MH926980.1|MH926979.1|MH926978.1|MH926977.1|MH926976.1|MH926975.1|MH926974.1|MH926973.1|MH926972.1|MH926971.1|MH926970.1|MH926969.1|MH926968.1|MH926967.1|MH926966.1|MH926965.1|MH926964.1|MH926963.1|MH926962.1|MH926961.1|MH926960.1|MH926959.1|MH926958.1|MH926957.1|MH926956.1|MH926955.1|MH926954.1|MH926953.1|MH926952.1|MH926951.1|MH926950.1|MH926949.1|MH926948.1|MH926947.1|MH926946.1|MH926945.1|MH926944.1|MH926943.1|MH926942.1|MH926941.1|MH926940.1|MH926939.1|MH926938.1|MH926937.1|MH926936.1|MH926935.1|MH926934.1|MH926933.1|MH926932.1|MH926931.1|MH926930.1|MH926929.1|MH926928.1|MH926927.1|MH926926.1|MH926925.1|MH926924.1|MH926923.1|MH926922.1|MH926921.1|MH926920.1|MH926919.1|MH926918.1|MH926917.1|MH926916.1|MH926915.1|MH926914.1|MH926913.1|MH926912.1|MH926911.1|MH926910.1|MH926909.1|MH926908.1|MH926907.1|MH926906.1|MH926905.1|MH926904.1|MH926903.1|MH926902.1|MH926901.1|MH926900.1|MH926899.1|MH926898.1|MH926897.1|MH926896.1|MH926895.1|MH926894.1|MH926893.1|MH926892.1|MH926891.1|MH926890.1|MH926889.1|MH926888.1|MH926887.1|MH926886.1|MH926885.1|MH926884.1|MH926883.1|MH926882.1|MH926881.1|MH926880.1|MH926879.1|MH926878.1|MH926877.1|MH926876.1|MH926875.1|MH926874.1|MH926873.1|MH926872.1|MH926871.1|MH926870.1|MH926869.1|MH926868.1|MH926867.1|MH926866.1|MH926865.1|MH926864.1|MH926863.1|MH926862.1|MH926861.1|MH926860.1|MH926859.1|MH926858.1|MH926857.1|MH926856.1|MH926855.1|MH926854.1|MH926853.1|MH926852.1|MH926851.1|MH926850.1|MH926849.1|MH926848.1|MH926847.1|MH926846.1|MH926845.1|MH926844.1|MH926843.1|MH926842.1|MH926841.1|MH926840.1|MH926839.1|MH926838.1|MH926837.1|MH926836.1|MH926835.1|MH926834.1|MH926833.1|MH926832.1|MH926831.1|MH926830.1|MH926829.1|MH926828.1|MH926827.1|MH926826.1|MH926825.1|MH926824.1|MH926823.1|MH926822.1|MH926821.1|MH926820.1|MH926819.1|MH926818.1|MH926817.1|MH926816.1|MH926815.1|MH926814.1|MH926813.1|MH926812.1|MH926811.1|MH926810.1|MH926809.1|MH926808.1|MH926807.1|MH926806.1|MH926805.1|MH926804.1|MH926803.1|MH926802.1|MH926801.1|MH926800.1|MH926799.1|MH926798.1|MH926797.1|MH926796.1|MH926795.1|MH926794.1|MH926793.1|MH926792.1|MH926791.1|MH926790.1|MH926789.1|MH926788.1|MH926787.1|MH926786.1|MH926785.1|MH926784.1|MH926783.1|MH926782.1|MH926781.1|MH926780.1|MH926779.1|MH926778.1|MH926777.1|MH926776.1|MH926775.1|MH926774.1|MH926773.1|MH926772.1|MH926771.1|MH926770.1|MH926769.1|MH926768.1|MH926767.1|MH926766.1|MH926765.1|MH926764.1|MH926763.1|MH926762.1|MH926761.1|MH926760.1|MH926759.1|MH926758.1|MH926757.1|MH926756.1|MH926755.1|MH926754.1|MH926753.1|MH926752.1|MH926751.1|MH926750.1|MH926749.1|MH926748.1|MH926747.1|MH926746.1|MH926745.1|MH926744.1|MH926743.1|MH926742.1|MH926741.1|MH926740.1|MH926739.1|MH926738.1|MH926737.1|MH926736.1|MH926735.1|MH926734.1|MH926733.1|MH926732.1|MH926731.1|MH926730.1|MH926729.1|MH926728.1|MH926727.1|MH926726.1|MH926725.1|MH926724.1|MH926723.1|MH926722.1|MH926721.1|MH926720.1|MH926719.1|MH926718.1|MH926717.1|MH926716.1|MH926715.1|MH926714.1|MH926713.1|MH926712.1|MH926711.1|MH926710.1|MH926709.1|MH926708.1|MH926707.1|MH926706.1|MH926705.1|MH926704.1|MH926703.1|MH926702.1|MH926701.1|MH926700.1|MH926699.1|MH926698.1|MH926697.1|MH926696.1|MH926695.1|MH926694.1|MH926693.1|MH926692.1|MH926691.1|MH926690.1|MH926689.1|MH926688.1|MH926687.1|MH926686.1|MH926685.1|MH926684.1|MH926683.1|MH926682.1|MH926681.1|MH926680.1|MH926679.1|MH926678.1|MH926677.1|MH926676.1|MH926675.1|MH926674.1|MH926673.1|MH926672.1|MH926671.1|MH926670.1|MH926669.1|MH926668.1|MH926667.1|MH926666.1|MH926665.1|MH926664.1|MH926663.1|MH926662.1|MH926661.1|MH926660.1|MH926659.1|MH926658.1|MH926657.1|MH926656.1|MH926655.1|MH926654.1|MH926653.1|MH926652.1|MH926651.1|MH926650.1|MH926649.1|MH926648.1|MH926647.1|MH926646.1|MH926645.1|MH926644.1|MH926643.1|MH926642.1|MH926641.1|MH926640.1|MH926639.1|MH926638.1|MH926637.1|MH926636.1|MH926635.1|MH926634.1|MH926633.1|MH926632.1|MH926631.1|MH926630.1|MH926629.1|MH926628.1|MH926627.1|MH926626.1|MH926625.1|MH926624.1|MH926623.1|MH926622.1|MH926621.1|MH926620.1|MH926619.1|MH926618.1|MH926617.1|MH926616.1|MH926615.1|MH926614.1|MH926613.1|MH926612.1|MH926611.1|MH926610.1|MH926609.1|MH926608.1|MH926607.1|MH926606.1|MH926605.1|MH926604.1|MH926603.1|MH926602.1|MH926601.1|MH926600.1|MH926599.1|MH926598.1|MH926597.1|MH926596.1|MH926595.1|MH926594.1|MH926593.1|MH926592.1|MH926591.1|MH926590.1|MH926589.1|MH926588.1|MH926587.1|MH926586.1|MH926585.1|MH926584.1|MH926583.1|MH926582.1|MH926581.1|MH926580.1|MH926579.1|MH926578.1|MH926577.1|MH926576.1|MH926575.1|MH926574.1|MH926573.1|MH926572.1|MH926571.1|MH926570.1|MH926569.1|MH926568.1|MH926567.1|MH926566.1|MH926565.1|MH926564.1|MH926563.1|MH926562.1|MH926561.1|MH926560.1|MH926559.1|MH926558.1|MH926557.1|MH926556.1|MH926555.1|MH926554.1|MH926553.1|MH926552.1|MH926551.1|MH926550.1|MH926549.1|MH926548.1|MH926547.1|MH926546.1|MH926545.1|MH926544.1|MH926543.1|MH926542.1|MH926541.1|MH926540.1|MH926539.1|MH926538.1|MH926537.1|MH926536.1|MH926535.1|MH926534.1|MH926533.1|MH926532.1|MH926531.1|MH926530.1|MH926529.1|MH926528.1|MH926527.1|MH926526.1|MH926525.1|MH926524.1|MH926523.1|MH926522.1|MH926521.1|MH926520.1|MH926519.1|MH926518.1|MH926517.1|MH926516.1|MH926515.1|MH926514.1|MH926513.1|MH926512.1|MH926511.1|MH926510.1|MH926509.1|MH926508.1|MH926507.1|MH926506.1|MH926505.1|MH926504.1|MH926503.1|MH926502.1|MH926501.1|MH926500.1|MH926499.1|MH926498.1|MH926497.1|MH926496.1|MH926495.1|MH926494.1|MH926493.1|MH926492.1|MH926491.1|MH926490.1|MH926489.1|MH926488.1|MH926487.1|MH926486.1|MH926485.1|MH926484.1|MH926483.1|MH926482.1|MH926481.1|MH926480.1|MH926479.1|MH926478.1|MH926477.1|MH926476.1|MH926475.1|MH926474.1|MH926473.1|MH926472.1|MH926471.1|MH926470.1|MH926469.1|MH926468.1|MH926467.1|MH926466.1|MH926465.1|MH926464.1|MH926463.1|MH926462.1|MH926461.1|MH926460.1|MH926459.1|MH926458.1|MH926457.1|MH926456.1|MH926455.1|MH926454.1|MH926453.1|MH926452.1|MH926451.1|MH926450.1|MH926449.1|MH926448.1|MH926447.1|MH926446.1|MH926445.1|MH926444.1|MH926443.1|MH926442.1|MH926441.1|MH926440.1|MH926439.1|MH926438.1|MH926437.1|MH926436.1|MH926435.1|MH926434.1|MH926433.1|MH926432.1|MH926431.1|MH926430.1|MH926429.1|MH926428.1|MH926427.1|MH926426.1|MH926425.1|MH926424.1|MH926423.1|MH926422.1|MH926421.1|MH926420.1|MH926419.1|MH926418.1|MH926417.1|MH926416.1|MH926415.1|MH926414.1|MH926413.1|MH926412.1|MH926411.1|MH926410.1|MH926409.1|MH926408.1|MH926407.1|MH926406.1|MH926405.1|MH926404.1|MH926403.1|MH926402.1|MH926401.1|MH926400.1|MH926399.1|MH926398.1|MH926397.1|MH926396.1|MH926395.1|MH926394.1|MH926393.1|MH926392.1|MH926391.1|MH926390.1|MH926389.1|MH926388.1|MH926387.1|MH926386.1|MH926385.1|MH926384.1|MH926383.1|MH926382.1|MH926381.1|MH926380.1|MH926379.1|MH926378.1|MH926377.1|MH926376.1|MH926375.1|MH926374.1|MH926373.1|MH926372.1|MH926371.1|MH926370.1|MH926369.1|MH926368.1|MH926367.1|MH926366.1|MH926365.1|MH926364.1|MH926363.1|MK186922.1|MK186921.1|MK186920.1|MK186919.1|MK186918.1|MK186917.1|MK186916.1|MK186915.1|MK186914.1|MK186913.1|MK186912.1|MK186911.1|MK186910.1|MK186909.1|MK186908.1|MK186907.1|MK186906.1|MK186905.1|MK186904.1|MK186903.1|MK186902.1|MK186901.1|MK186900.1|MK186899.1|MK186898.1|MK186897.1|MK186896.1|MK186895.1|MK186894.1|MK186893.1|MK186892.1|MK186891.1|MK186890.1|MK186889.1|MK186888.1|MK186887.1|MK186886.1|MK186885.1|MK186884.1|MK186883.1|MK186882.1|MK186881.1|MK186880.1|MK186879.1|MK186878.1|MK186877.1|MK186876.1|MK186875.1|MK186874.1|MK186873.1|MK186872.1|MK186871.1|MK186870.1|MK186869.1|MK186868.1|MK186867.1|MK186866.1|MK186865.1|MK186864.1|MK186863.1|MK186862.1|MK186861.1|MK186860.1|MK186859.1|MK186858.1|MK186857.1|MK186856.1|MK186855.1|MK186854.1|MK186853.1|MK186852.1|MK186851.1|MK186850.1|MK186849.1|MK186848.1|MK186847.1|MK186846.1|MK186845.1|MK186844.1|MK186843.1|MK186842.1|MK186841.1|MK186840.1|MK186839.1|MK186838.1|MK186837.1|MK186836.1|MK186835.1|MK186834.1|MK186833.1|MK186832.1|MK186831.1|MK186830.1|MK186829.1|MK186828.1|MK186827.1|MK186826.1|MK186825.1|MK186824.1|MK186823.1|MK186822.1|MK186821.1|MK186820.1|MK186819.1|MK186818.1|MK186817.1|MK186816.1|MK186815.1|MK186814.1|MK186813.1|MK186812.1|MK186811.1|MK186810.1|MK186809.1|MK186808.1|MK186807.1|MK186806.1|MK186805.1|MK186804.1|MK186803.1|MK186802.1|MK186801.1|MK186800.1|MK186799.1|MK186798.1|MK186797.1|MK186796.1|MK186795.1|MK186794.1|MK186793.1|MK186792.1|MK186791.1|MK186790.1|MK186789.1|MK186788.1|MK186787.1|MK186786.1|MK186785.1|MK186784.1|MK186783.1|MK186782.1|MK186781.1|MK186780.1|MK186779.1|MK186778.1|MK186777.1|MK186776.1|MK186775.1|MK186774.1|MK186773.1|MK186772.1|MK186771.1|MK186770.1|MK186769.1|MK186768.1|MK186767.1|MK186766.1|MK186765.1|MK186764.1|MK186763.1|MK186762.1|MK186761.1|MK186760.1|MK186759.1|MK186758.1|MK186757.1|MK186756.1|MK186755.1|MK186754.1|MK186753.1|MK186752.1|MK186751.1|MK186750.1|MK186749.1|MK186748.1|MK186747.1|MK186746.1|MK186745.1|MK186744.1|MK186743.1|MK186742.1|MK186741.1|MK186740.1|MK186739.1|MK186738.1|MK186737.1|MK186736.1|MK186735.1|MK186734.1|MK186733.1|MK186732.1|MK186731.1|MK186730.1|MK186729.1|MK186728.1|MK186727.1|MK186726.1|MK186725.1|MK186724.1|MK186723.1|MK186722.1|MK186721.1|MK186720.1|MK186719.1|MK186718.1|MK186717.1|MK186716.1|MK186715.1|MK186714.1|MK186713.1|MK186712.1|MK186711.1|MK186710.1|MK186709.1|MK186708.1|MK186707.1|MK186706.1|MK186705.1|MK186704.1|MK186703.1|MK186702.1|MK186701.1|MK186700.1|MK186699.1|MK186698.1|MK186697.1|MK186696.1|MK186695.1|MK186694.1|MK186693.1|MK186692.1|MK186691.1|MK186690.1|MK186689.1|MK186688.1|MK186687.1|MK186686.1|MK186685.1|MK186684.1|MK186683.1|MK186682.1|MK186681.1|MK186680.1|MK186679.1|MK186678.1|MK186677.1|MK186676.1|MK186675.1|MK186674.1|MK186673.1|MK186672.1|MK186671.1|MK186670.1|MK186669.1|MK186668.1|MK186667.1|MK186666.1|MK186665.1|MK186664.1|MK186663.1|MK186662.1|MK186661.1|MK186660.1|MK186659.1|MK186658.1|MK186657.1|MK186656.1|MK186655.1|MK186654.1|MK186653.1|MK186652.1|MK186651.1|MK186650.1|MK186649.1|MK186648.1|MK186647.1|MK186646.1|MK186645.1|MK186644.1|MK186643.1|MK186642.1|MK186641.1|MK186640.1|MK186639.1|MK186638.1|MK186637.1|MK186636.1|MK186635.1|MK186634.1|MK186633.1|MK186632.1|MK186631.1|MK186630.1|MK186629.1|MK186628.1|MK186627.1|MK186626.1|MK186625.1|MK186624.1|MK186623.1|MK186622.1|MK186621.1|MK186620.1|MK186619.1|MK186618.1|MK186617.1|MK186616.1|MK186615.1|MK186614.1|MK186613.1|MK186612.1|MK186611.1|MK186610.1|MK186609.1|MK186608.1|MK186607.1|MK186606.1|MK186605.1|MK186604.1|MK186603.1|MK186602.1|MK186601.1|MK186600.1|MK186599.1|MK186598.1|MK186597.1|MK186596.1|MK186595.1|MK186594.1|MK186593.1|MK186592.1|MK186591.1|MK186590.1|MK186589.1|MK186588.1|MK186587.1|MK186586.1|MK186585.1|MK186584.1|MK186583.1|MK186582.1|MK186581.1|MK186580.1|MK186579.1|MK186578.1|MK186577.1|MK186576.1|MK186575.1|MK186574.1|MK186573.1|MK186572.1|MK186571.1|MK186570.1|MK186569.1|MK186568.1|MK186567.1|MK186566.1|MK186565.1|MK186564.1|MK186563.1|MK186562.1|MK186561.1|MK186560.1|MK186559.1|MK186558.1|MK186557.1|MK186556.1|MK186555.1|MK186554.1|MK186553.1|MK186552.1|MK186551.1|MK186550.1|MK186549.1|MK186548.1|MK186547.1|MK186546.1|MK186545.1|MK186544.1|MK186543.1|MK186542.1|MK186541.1|MK186540.1|MK186539.1|MK186538.1|MK186537.1|MK186536.1|MK186535.1|MK186534.1|MK186533.1|MK186532.1|MK186531.1|MK186530.1|MK186529.1|MK186528.1|MK186527.1|MK186526.1|MK186525.1|MK186524.1|MK186523.1|MK186522.1|MK186521.1|MK186520.1|MK186519.1|MK186518.1|MK186517.1|MK186516.1|MK186515.1|MK186514.1|MK186513.1|MK186512.1|MK186511.1|MK186510.1|MK186509.1|MK186508.1|MK186507.1|MK186506.1|MK186505.1|MK186504.1|MK186503.1|MK186502.1|MK186501.1|MK186500.1|MK186499.1|MK186498.1|MK186497.1|MK186496.1|MK186495.1|MK186494.1|MK186493.1|MK186492.1|MK186491.1|MK186490.1|MK186489.1|MK186488.1|MK186487.1|MK186486.1|MK186485.1|MK186484.1|MK186483.1|MK186482.1|MK186481.1|MK186480.1|MK186479.1|MK186478.1|MK186477.1|MK186476.1|MK186475.1|MK186474.1|MK186473.1|MK186472.1|MK186471.1|MK186470.1|MK186469.1|MK186468.1|MK186467.1|MK186466.1|MK186465.1|MK186464.1|MK186463.1|MK186462.1|MK186461.1|MK186460.1|MK186459.1|MK186458.1|MK186457.1|MK186456.1|MK186455.1|MK186454.1|MK186453.1|MK186452.1|MK186451.1|MK186450.1|MK186449.1|MK186448.1|MK186447.1|MK186446.1|MK186445.1|MK186444.1|MK186443.1|MK186442.1|MK186441.1|MK186440.1|MK186439.1|MK186438.1|MK186437.1|MK186436.1|MK186435.1|MK186434.1|MK186433.1|MK186432.1|MK186431.1|MK186430.1|MK186429.1|MK186428.1|MK186427.1|MK186426.1|MK186425.1|MK186424.1|MK186423.1|MK186422.1|MK186421.1|MK186420.1|MK186419.1|MK186418.1|MK186417.1|MK186416.1|MK186415.1|MK186414.1|MK186413.1|MK186412.1|MK186411.1|MK186410.1|MK186409.1|MK186408.1|MK186407.1|MK186406.1|MK186405.1|MK186404.1|MK186403.1|MK186402.1|MK186401.1|MK186400.1|MK186399.1|MK186398.1|MK186397.1|MK186396.1|MK186395.1|MK186394.1|MK186393.1|MK186392.1|MK186391.1|MK186390.1|MK186389.1|MK186388.1|MK186387.1|MK186386.1|MK186385.1|MK186384.1|MK186383.1|MK186382.1|MK186381.1|MK186380.1|MK186379.1|MK186378.1|MK186377.1|MK186376.1|MK186375.1|MK186374.1|MK186373.1|MK186372.1|MK186371.1|MK186370.1|MK186369.1|MK186368.1|MK186367.1|MK186366.1|MK186365.1|MK186364.1|MK186363.1|MK186362.1|MK186361.1|MK186360.1|MK186359.1|MK186358.1|MK186357.1|MK186356.1|MK186355.1|MK186354.1|MK186353.1|MK186352.1|MK186351.1|MK186350.1|MK186349.1|MK186348.1|MK186347.1|MK186346.1|MK186345.1|MK186344.1|MK186343.1|MK186342.1|MK186341.1|MK186340.1|MK186339.1|MK186338.1|MK186337.1|MK186336.1|MK186335.1|MK186334.1|MK186333.1|MK186332.1|MK186331.1|MK186330.1|MK186329.1|MK186328.1|MK186327.1|MK186326.1|MK186325.1|MK186324.1|MK186323.1|MK186322.1|MK186321.1|MK186320.1|MK186319.1|MK186318.1|MK186317.1|MK186316.1|MK186315.1|MK186314.1|MK186313.1|MK186312.1|MK186311.1|MK186310.1|MK186309.1|MK186308.1|MK186307.1|MK186306.1|MK186305.1|MK186304.1|MK186303.1|MK186302.1|MK186301.1|MK186300.1|MK186299.1|MK186298.1|MK186297.1|MK186296.1|MK186295.1|MK186294.1|MK186293.1|MK186292.1|MK186291.1|MK186290.1|MK186289.1|MK186288.1|MK186287.1|MK186286.1|MK186285.1|MK186284.1|MK186283.1|MK186282.1|MK186281.1|MK186280.1|MK186279.1|MK186278.1|MK186277.1|MK186276.1|MK186275.1|MK186274.1|MK186273.1|MK186272.1|MK186271.1|MK186270.1|MK186269.1|MK186268.1|MK186267.1|MK186266.1|MK186265.1|MK186264.1|MK186263.1|MK186262.1|MK186261.1|MK186260.1|MK186259.1|MK186258.1|MK186257.1|MK186256.1|MK186255.1|MK186254.1|MK186253.1|MK186252.1|MK186251.1|MK186250.1|MK186249.1|MK186248.1|MK186247.1|MK186246.1|MK186245.1|MK186244.1|MK186243.1|MK186242.1|MK186241.1|MK186240.1|MK186239.1|MK186238.1|MK186237.1|MK186236.1|MK186235.1|MK186234.1|MK186233.1|MK186232.1|MK186231.1|MK186230.1|MK186229.1|MK186228.1|MK186227.1|MK186226.1|MK186225.1|MK186224.1|MK186223.1|MK186222.1|MK186221.1|MK186220.1|MK186219.1|MK186218.1|MK186217.1|MK186216.1|MK186215.1|MK186214.1|MK186213.1|MK186212.1|MK186211.1|MK186210.1|MK186209.1|MK186208.1|MK186207.1|MK186206.1|MK186205.1|MK186204.1|MK186203.1|MK186202.1|MK186201.1|MK186200.1|MK186199.1|MK186198.1|MK186197.1|MK186196.1|MK186195.1|MK186194.1|MK186193.1|MK186192.1|MK186191.1|MK186190.1|MK186189.1|MK186188.1|MK186187.1|MK186186.1|MK186185.1|MK186184.1|MK186183.1|MK186182.1|MK186181.1|MK186180.1|MK186179.1|MK186178.1|MK186177.1|MK186176.1|MK186175.1|MK186174.1|MK186173.1|MK186172.1|MK186171.1|MK186170.1|MK186169.1|MK186168.1|MK186167.1|MK186166.1|MK186165.1|MK186164.1|MK186163.1|MK186162.1|MK186161.1|MK186160.1|MK186159.1|MK186158.1|MK186157.1|MK186156.1|MK186155.1|MK186154.1|MK186153.1|MK186152.1|MK186151.1|MK186150.1|MK186149.1|MK186148.1|MK186147.1|MK186146.1|MK186145.1|MK186144.1|MK186143.1|MK186142.1|MK186141.1|MK186140.1|MK186139.1|MK186138.1|MK186137.1|MK186136.1|MK186135.1|MK186134.1|MK186133.1|MK186132.1|MK186131.1|MK186130.1|MK186129.1|MK186128.1|MK186127.1|MK186126.1|MK186125.1|MK186124.1|MK186123.1|MK186122.1|MK186121.1|MK186120.1|MK186119.1|MK186118.1|MK186117.1|MK186116.1|MK186115.1|MK186114.1|MK186113.1|MK186112.1|MK186111.1|MK186110.1|MK186109.1|MK186108.1|MK186107.1|MK186106.1|MK186105.1|MK186104.1|MK186103.1|MK186102.1|MK186101.1|MK186100.1|MK186099.1|MK186098.1|MK186097.1|MK186096.1|MK186095.1|MK186094.1|MK186093.1|MK186092.1|MK186091.1|MK186090.1|MK186089.1|MK186088.1|MK186087.1|MK186086.1|MK186085.1|MK186084.1|MK186083.1|MK186082.1|MK186081.1|MK186080.1|MK186079.1|MK186078.1|MK186077.1|MK186076.1|MK186075.1|MK186074.1|MK186073.1|MK186072.1|MK186071.1|MK186070.1|MK186069.1|MK186068.1|MK186067.1|MK186066.1|MK186065.1|MK186064.1|MK186063.1|MK186062.1|MK186061.1|MK186060.1|MK186059.1|MK186058.1|MK186057.1|MK186056.1|MH777606.1|MH777603.1|MH777602.1|MH777601.1|MH777600.1|MH338173.1|JN028585.2|JN028584.2|JN028583.2|JN028580.2|JN028577.2|JN028572.2|MH631449.1|MH631448.1|MH631447.1|MH631446.1|MH631445.1|MH631444.1|MH631443.1|MH631442.1|MH631441.1|MH631440.1|MH631439.1|MH631438.1|MH631437.1|MH631436.1|MH631435.1|MH631434.1|MH631433.1|MH631432.1|MH631431.1|MH631430.1|MH631429.1|MH631428.1|MH631427.1|MH631426.1|MH631425.1|MH631424.1|MH631423.1|MH631422.1|MH631421.1|MH631420.1|MH631419.1|MH631418.1|MH631417.1|MH631416.1|MH631415.1|MH631414.1|MH631413.1|MH631412.1|MH631411.1|MH631410.1|MH631409.1|MH631408.1|MH631407.1|MH631406.1|MH631405.1|MH631404.1|MH631403.1|MH631402.1|MH631401.1|MH631400.1|MH631399.1|MH631398.1|MH631397.1|MH631396.1|MH631395.1|MH631394.1|MH631393.1|MH631392.1|MH631391.1|MH631390.1|MH631389.1|MH631388.1|MH631387.1|MH631386.1|MH631385.1|MH631384.1|MH631383.1|MH631382.1|MH631381.1|MH631380.1|MH631379.1|MH631378.1|MH631377.1|MH631376.1|MH631375.1|MH631374.1|MH631373.1|MH631372.1|MH631371.1|MH631370.1|MH631369.1|MH631368.1|MH631367.1|MH631366.1|MH631365.1|MH631364.1|MH631363.1|MH631362.1|MH631361.1|MH631360.1|MH631359.1|MH631358.1|MH631357.1|MH631356.1|MH631355.1|MH631354.1|MH631353.1|MH631352.1|MH631351.1|MH631350.1|MH631349.1|MH631348.1|MH631347.1|MH631346.1|MH631345.1|MH631344.1|MH631343.1|MH631342.1|MH631341.1|MH631340.1|MH631339.1|MH631338.1|MH631337.1|MH631336.1|MH631335.1|MH631334.1|MH631333.1|MH631332.1|MH631331.1|MH631330.1|MH631329.1|MH631328.1|MH631327.1|MH631326.1|MH631325.1|MH631324.1|MH631323.1|MH631322.1|MH631321.1|MH631320.1|MH631319.1|MH631318.1|MH631317.1|MH631316.1|MH631315.1|MH631314.1|MH631313.1|MH631312.1|MH631311.1|MH631310.1|MH631309.1|MH631308.1|MH631307.1|MH631306.1|MH631305.1|MH631304.1|MH631303.1|MH631302.1|MH631301.1|MH631300.1|MH631299.1|MH631298.1|MH631297.1|MH631296.1|MH631295.1|MH631294.1|MH631293.1|MH631292.1|MH631291.1|MH631290.1|MH631289.1|MH631288.1|MH631287.1|MH631286.1|MH631285.1|MH631284.1|MH631283.1|MH631282.1|MH631281.1|MH631280.1|MH631279.1|MH631278.1|MH631277.1|MH631276.1|MH631275.1|MH631274.1|MH631273.1|MH631272.1|MH631271.1|MH631270.1|MH631269.1|MH631268.1|MH631267.1|MH631266.1|MH631265.1|MH631264.1|MH631263.1|MH631262.1|MH631261.1|MH631260.1|MH631259.1|MH631258.1|MH631257.1|MH631256.1|MH631255.1|MH631254.1|MH631253.1|MH631252.1|MH631251.1|MH631250.1|MH631249.1|MH631248.1|MH631247.1|MH631246.1|MH631245.1|MH631244.1|MH631243.1|MH631242.1|MH631241.1|MH631240.1|MH631239.1|MH631238.1|MH631237.1|MH631236.1|MH631235.1|MH631234.1|MH631233.1|MH631232.1|MH631231.1|MH631230.1|MH631229.1|MH631228.1|MH631227.1|MH631226.1|MH631225.1|MH631224.1|MH631223.1|MH631222.1|MH631221.1|MH631220.1|MH631219.1|MH631218.1|MH631217.1|MH631216.1|MH631215.1|MH631214.1|MH631213.1|MH631212.1|MH631211.1|MH631210.1|MH631209.1|MH631208.1|MH631207.1|MH631206.1|MH631205.1|MH631204.1|MG895843.1|MG895842.1|MG895841.1|MG895840.1|MG895839.1|MG895838.1|MG895837.1|MG895836.1|MG895835.1|MG895834.1|MG895833.1|MG895832.1|MG699451.1|MG699450.1|MG700314.1|MG700313.1|MG700312.1|MG700311.1|MG700310.1|MG700460.1|MG700459.1|MG700458.1|MG700457.1|MG700456.1|MG700455.1|MG700454.1|MG700453.1|MG700452.1|MG700451.1|MG700450.1|MG700449.1|MG700448.1|MG700447.1|MG700446.1|MG700445.1|MG700444.1|MG700443.1|MG700442.1|MG700441.1|MG700440.1|MG700439.1|MG700438.1|MG700437.1|MG700436.1|MG700435.1|MG700434.1|MG700433.1|MG700432.1|MG700431.1|MG700430.1|MG700429.1|MG700428.1|MG700427.1|MG700426.1|MG700425.1|MG700424.1|MG700423.1|MG700422.1|MG700421.1|MG700420.1|MG700419.1|MG700418.1|MG700417.1|MG700416.1|MG700415.1|MG700414.1|MG700413.1|MG700412.1|MG700411.1|MG700410.1|MG700409.1|MG700408.1|MG700407.1|MG700406.1|MG700405.1|MG700404.1|MG700403.1|MG700402.1|MG700401.1|MG700400.1|MG699442.1|MG699441.1|MG699440.1|MG699439.1|MG699438.1|MG699437.1|MG699436.1|MG699435.1|MG699434.1|MG699433.1|MG699432.1|MG699431.1|MG699430.1|MG699429.1|MG699428.1|MG699427.1|MG699426.1|MG699425.1|MG699424.1|MG699423.1|MG699422.1|MG699421.1|MG699420.1|MG699419.1|MG699418.1|MG699417.1|MG699416.1|MG699415.1|MG699414.1|MG699413.1|MG699412.1|MG699411.1|MG699410.1|MG699409.1|MG699408.1|MG699407.1|MG699406.1|MG699405.1|MG699404.1|MG699403.1|MG699402.1|MG699401.1|MG699400.1|MG699399.1|MG699398.1|MG699397.1|MG699396.1|MG699395.1|MG699394.1|MG699393.1|MG699392.1|MG699391.1|MG699390.1|MG699389.1|MG699388.1|MG699387.1|MG699386.1|MG699385.1|MG699384.1|MG699383.1|MG699382.1|MG699381.1|MG699380.1|MG699379.1|MG699378.1|MG699377.1|MG699376.1|MG699375.1|MG699374.1|MG699373.1|MG699372.1|MG699371.1|MG699370.1|MG699369.1|MG699368.1|MG699367.1|MG699366.1|MG699365.1|MG699364.1|MG699363.1|MG699362.1|MG699361.1|MG699360.1|MG699359.1|MG699358.1|MG699357.1|MG699356.1|MG699355.1|MG699354.1|MG699353.1|MG699352.1|MG699351.1|MG699350.1|MG699349.1|MG699348.1|MG699347.1|MG699346.1|MG699345.1|MG699344.1|MG699343.1|MG699342.1|MG699341.1|MG699340.1|MG699339.1|MG699338.1|MG699337.1|MG699336.1|MG699335.1|MG699334.1|MG699333.1|MG699332.1|MG699331.1|MG699330.1|MG699329.1|MG699328.1|MG699327.1|MG699326.1|MG699325.1|MG699324.1|MG699323.1|MG699322.1|MG699321.1|MG699320.1|MG699319.1|MG699318.1|MG699317.1|MG699316.1|MG699315.1|MG699314.1|MG699313.1|MG699312.1|MG699311.1|MG699310.1|MG699309.1|MG699308.1|MG699307.1|MG699306.1|MG699305.1|MG699304.1|MH143526.1|MH143525.1|MH143524.1|MH143523.1|MH143522.1|MH143521.1|MH143520.1|MH143519.1|MH143518.1|MH143517.1|MH143516.1|MH143515.1|MH143514.1|MH143513.1|MH143512.1|MH143511.1|MH143510.1|MH143509.1|MH143508.1|MH143507.1|MH143506.1|MH143505.1|MH143504.1|MH143503.1|MH143502.1|MH143501.1|MH143500.1|MH143499.1|MH143498.1|MH143497.1|MH143496.1|MH143495.1|MH681099.1|MH681098.1|MH681096.1|MH681095.1|MH681094.1|MH681093.1|MH681092.1|MH681090.1|MH681089.1|MH681088.1|MH681087.1|MH681086.1|MH681085.1|MH681084.1|MH681083.1|MH681082.1|MH681081.1|MH681080.1|MH681078.1|MH681077.1|MH681076.1|MH681075.1|MH681073.1|MH681072.1|MH681071.1|MH681070.1|MH681069.1|MH681068.1|MH681067.1|MH681066.1|MH681065.1|MH681064.1|MH681063.1|MH681061.1|MG700309.1|MG700308.1|MG700307.1|MG700306.1|MG700305.1|MG700304.1|MG700303.1|MG700302.1|MG700301.1|MG700300.1|MG700299.1|MG700298.1|MG700297.1|MG700296.1|MG700295.1|MG700294.1|MG700293.1|MG700292.1|MG700291.1|MG700290.1|MG700289.1|MG700288.1|MG700287.1|MG700286.1|MH841890.1|MH841889.1|MH841888.1|MH841887.1|MH841884.1|MH841883.1|MH841882.1|MH841881.1|MH841879.1|MH841877.1|MH841876.1|MH841875.1|MH841874.1|MH841873.1|MH841872.1|MH841871.1|MH841870.1|MH841869.1|MH841866.1|MH841865.1|MH841864.1|MH841863.1|MH841862.1|MH841861.1|MH841860.1|MH841859.1|MH841858.1|MH841857.1|MH841856.1|MH841854.1|MH841853.1|MH841852.1|MH841851.1|MH841850.1|MH841849.1|MH841848.1|MH841847.1|MH841846.1|MH841844.1|MH841843.1|MH841842.1|MH841838.1|MH841837.1|MH841836.1|MH841835.1|MH841834.1|MH841833.1|MH841832.1|MH841831.1|MH841830.1|MH841829.1|MH841828.1|MH841827.1|MH841826.1|MH841823.1|MH841822.1|MH841820.1|MH841819.1|MH841818.1|MH841817.1|MH841816.1|MH841815.1|MH841811.1|MH841809.1|MH841808.1|MH841807.1|MH841805.1|MH841804.1|MH841803.1|MH841802.1|MH841801.1|MH841800.1|MH841799.1|MH841798.1|MH841797.1|MH841796.1|MH841795.1|MH841794.1|MH841793.1|MH841791.1|MH841790.1|MH841789.1|MH841788.1|MH841787.1|MH841786.1|MH841785.1|MH841784.1|MH841783.1|MH841782.1|MH841781.1|MH841779.1|MH841778.1|MH841777.1|MH841776.1|MH841775.1|MH841774.1|MH841773.1|MH841771.1|MH841768.1|MH841767.1|MH841764.1|MH841763.1|MH841762.1|MH841761.1|MH841760.1|MH841759.1|MH841758.1|MH841757.1|MH841753.1|MH841752.1|MH841751.1|MH841750.1|MH841749.1|MH841748.1|MH841747.1|MH841746.1|MH841745.1|MH841744.1|MH841741.1|MH841739.1|MH841738.1|MH841737.1|MH841736.1|MH841735.1|MH841734.1|MH841733.1|MH841732.1|MH841731.1|MH841729.1|MH841728.1|MH841727.1|MH841726.1|MH841725.1|MH841724.1|MH841723.1|MH841722.1|MH841721.1|MH841720.1|MH841719.1|MH841717.1|MH841716.1|MH841715.1|MH841714.1|MH841713.1|MH841712.1|MH841711.1|MH841707.1|MH841704.1|MH841700.1|MH841697.1|MH841696.1|MH841695.1|MH841694.1|MH841693.1|MH841692.1|MH841691.1|MH841690.1|MH841689.1|MH841688.1|MH841686.1|MH841685.1|MH841684.1|MH841682.1|MH841680.1|MH841679.1|MH841678.1|MH841677.1|MH841676.1|MH841675.1|MH841674.1|MH841672.1|MH841671.1|MH841668.1|MH841667.1|MH841666.1|MH841665.1|MH841664.1|MH841663.1|MH841662.1|MH841661.1|MH841660.1|MH841659.1|MH841658.1|MH841657.1|MH841656.1|MH841655.1|MH841654.1|MH841653.1|MH841652.1|MH841651.1|MH841649.1|MH841646.1|MH841645.1|MH841644.1|MH841642.1|MH841641.1|MH841639.1|MH841638.1|MH841636.1|MH841635.1|MH841633.1|MH841632.1|MH841631.1|MH841630.1|MH841629.1|MH841626.1|MH841625.1|MH841622.1|MH841621.1|MH841620.1|MH841619.1|MH841618.1|MH841616.1|MH841615.1|MH841613.1|MH841610.1|MH841609.1|MH841608.1|MH841606.1|MH841603.1|MH841602.1|MH841600.1|MH841599.1|MH841598.1|MH841597.1|MH841593.1|MH841592.1|MH841591.1|MH841590.1|MH841589.1|MH841587.1|MH841585.1|MH841584.1|MH841583.1|MH841582.1|MH841581.1|MH841580.1|MH841578.1|MH841577.1|MH841576.1|MH841574.1|MH841573.1|MH841572.1|MH841571.1|MH841570.1|MH841569.1|MH841568.1|MH841567.1|MH841566.1|MH841564.1|MH841563.1|MH841562.1|MH841561.1|MH841560.1|MH841558.1|MH841557.1|MH841556.1|MH841555.1|MH841554.1|MH841553.1|MH841552.1|MH841551.1|MH841550.1|MH841549.1|MH841548.1|MH841547.1|MH841546.1|MH841545.1|MH841544.1|MH841543.1|MH841542.1|MH841541.1|MH841540.1|MH841538.1|MH841537.1|MH841534.1|MH841533.1|MH841532.1|MH841531.1|MH841530.1|MH841529.1|MH841528.1|MH841527.1|MH841526.1|MH841525.1|MH841524.1|MH841523.1|MH841521.1|MH841520.1|MH841519.1|MH841518.1|MH841517.1|MH841516.1|MH841515.1|MH841514.1|MH841513.1|MH841512.1|MH841511.1|MH841510.1|MH841507.1|MH841503.1|MH841502.1|MH841501.1|MH841500.1|MH841499.1|MH841498.1|MH841497.1|MH841495.1|MH841494.1|MH841492.1|MH841491.1|MH841490.1|MH841488.1|MH841487.1|MH841486.1|MH841485.1|MH841483.1|MH841482.1|MH841481.1|MH841480.1|MH841479.1|MH841478.1|MH841477.1|MH841476.1|MH841475.1|MH841474.1|MH841473.1|MH841472.1|MH841469.1|MH841467.1|MH841466.1|MH841464.1|MH841463.1|MH841462.1|MH841461.1|MH841460.1|MH841459.1|MH841458.1|MH841457.1|MH841455.1|MH841454.1|MH841452.1|MH841451.1|MH841450.1|MH841449.1|MH841446.1|MH841445.1|MH841443.1|MH841442.1|MH841441.1|MH841440.1|MH841439.1|MH841438.1|MH841437.1|MH841435.1|MH841434.1|MH841433.1|MH841432.1|MH841431.1|MH841430.1|MH841429.1|MH841426.1|MH841425.1|MH841424.1|MH841423.1|MH841422.1|MH841421.1|MH841420.1|MH841419.1|MH841416.1|MH841415.1|MH841414.1|MH841413.1|MH841412.1|MH841411.1|MH841410.1|MH841407.1|MH841406.1|MH841405.1|MH841404.1|MH841403.1|MH841402.1|MH841401.1|MH841400.1|MH841399.1|MH841398.1|MH841397.1|MH841396.1|MH841395.1|MH841394.1|MH841393.1|MH841392.1|MH841391.1|MH841390.1|MH841389.1|MH841388.1|MH841386.1|MH841385.1|MH841384.1|MH841382.1|MH841381.1|MH841380.1|MH841379.1|MH841378.1|MH841377.1|MH841376.1|MH841375.1|MH841374.1|MH841373.1|MH841372.1|MH841371.1|MH841369.1|MH841368.1|MH841365.1|MH841364.1|MH841361.1|MH841360.1|MH841359.1|MH841358.1|MH841357.1|MH841356.1|MH841351.1|MH841349.1|MH841348.1|MH841347.1|MH841346.1|MH841345.1|MH841344.1|MH841343.1|MH841342.1|MH841340.1|MH841339.1|MH841338.1|MH841337.1|MH841336.1|MH841335.1|MH841333.1|MH841331.1|MH841330.1|MH841329.1|MH841327.1|MH841326.1|MH841324.1|MH841323.1|MH841322.1|MH841321.1|MH841320.1|MH841319.1|MH841318.1|MH841317.1|MH841316.1|MH841315.1|MH841314.1|MH841312.1|MH841311.1|MH841310.1|MH841309.1|MH841308.1|MH841307.1|MH841306.1|MH841305.1|MH841304.1|MH841303.1|MH841301.1|MH841300.1|MH841299.1|MH841298.1|MH841297.1|MH841295.1|MH841294.1|MH841293.1|MH841292.1|MH841290.1|MH841287.1|MH841286.1|MH841285.1|MH841284.1|MH841282.1|MH841281.1|MH841280.1|MH841278.1|MH841277.1|MH841275.1|MH841273.1|MH841272.1|MH841271.1|MH841269.1|MH841268.1|MH841267.1|MH841266.1|MH841265.1|MH841263.1|MH841262.1|MH841260.1|MH841259.1|MH841256.1|MH841255.1|MH841254.1|MH841253.1|MH841252.1|MH841249.1|MH841248.1|MH841247.1|MH841246.1|MH841245.1|MH841244.1|MH841243.1|MH841242.1|MH841240.1|MH841239.1|MH841238.1|MH841237.1|MH841236.1|MH841235.1|MH841234.1|MH841233.1|MH841231.1|MH841229.1|MH841228.1|MH841227.1|MH841226.1|MH841225.1|MH841224.1|MH841222.1|MH841221.1|MH841219.1|MH841218.1|MH841215.1|MH841214.1|MH841213.1|MH841212.1|MH841211.1|MH841210.1|MH841209.1|MH841208.1|MH841207.1|MH841205.1|MH841204.1|MH841203.1|MH841202.1|MH841201.1|MH841200.1|MH841199.1|MH841198.1|MH841197.1|MH841196.1|MH841195.1|MH841194.1|MH841193.1|MH841192.1|MH841190.1|MH841189.1|MH841186.1|MH841184.1|MH841183.1|MH841182.1|MH841181.1|MH841180.1|MH841179.1|MH841178.1|MH841177.1|MH841175.1|MH841173.1|MH841172.1|MH841169.1|MH841168.1|MH841166.1|MH841162.1|MH841161.1|MH841158.1|MH841157.1|MH841155.1|MH841153.1|MH841152.1|MH841151.1|MH841149.1|MH841148.1|MH841147.1|MH841146.1|MH841145.1|MH841143.1|MH841142.1|MH841141.1|MH841140.1|MH841138.1|MH841137.1|MH841135.1|MH841134.1|MH841133.1|MH841132.1|MH841131.1|MH841130.1|MH841129.1|MH841128.1|MH841127.1|MH841124.1|MH841123.1|MH841122.1|MH841120.1|MH841118.1|MH841117.1|MH841115.1|MH841114.1|MH841112.1|MH841110.1|MH841109.1|MH841107.1|MH841106.1|MH841105.1|MH841104.1|MH841102.1|MH841101.1|MH841100.1|MH841099.1|MH841098.1|MH841097.1|MH841096.1|MH841095.1|MH841094.1|MH841093.1|MH841092.1|MH841091.1|MH841089.1|MH841087.1|MH841086.1|MH841085.1|MH841083.1|MH841082.1|MH841081.1|MH841080.1|MH841079.1|MH841076.1|MH841075.1|MH841073.1|MH841072.1|MH841071.1|MH841070.1|MH841068.1|MH841067.1|MH841065.1|MH841064.1|MH841063.1|MH841062.1|MH841061.1|MH841060.1|MH841058.1|MH841057.1|MH841055.1|MH841054.1|MH841053.1|MH841051.1|MH841050.1|MH841049.1|MH841048.1|MH841047.1|MH841046.1|MH841045.1|MH841043.1|MH841042.1|MH841041.1|MH841040.1|MH841038.1|MH841037.1|MH841036.1|MH841035.1|MH841034.1|MH841033.1|MH841032.1|MH841031.1|MH841030.1|MH841029.1|MH841028.1|MH841027.1|MH841026.1|MH841025.1|MH841024.1|MH841023.1|MH841020.1|MH841019.1|MH841018.1|MH841016.1|MH841015.1|MH841013.1|MH841012.1|MH841011.1|MH841009.1|MH841007.1|MH841006.1|MH841004.1|MH841003.1|MH841001.1|MH841000.1|MH840996.1|MH840995.1|MH840994.1|MH840993.1|MH840992.1|MH840991.1|MH840990.1|MH840989.1|MH840986.1|MH840985.1|MH840984.1|MH840983.1|MH840982.1|MH840981.1|MH840980.1|MH840979.1|MH840978.1|MH840977.1|MH840976.1|MH840975.1|MH840974.1|MH840973.1|MH840972.1|MH840971.1|MH840970.1|MH840969.1|MH840968.1|MH840966.1|MH840963.1|MH840961.1|MH840960.1|MH840959.1|MH840957.1|MH840955.1|MH840953.1|MH840952.1|MH840951.1|MH840949.1|MH840948.1|MH840947.1|MH840946.1|MH840944.1|MH840943.1|MH840938.1|MH840937.1|MH840936.1|MH840935.1|MH840934.1|MH840932.1|MH840930.1|MH840929.1|MH840925.1|MH840924.1|MH840923.1|MH840922.1|MH840921.1|MH840919.1|MH840918.1|MH840917.1|MH840916.1|MH840914.1|MH840913.1|MH840912.1|MH840911.1|MH840909.1|MH840908.1|MH840907.1|MH840906.1|MH840905.1|MH840903.1|MH840902.1|MH840901.1|MH840900.1|MH840899.1|MH840898.1|MH840897.1|MH840895.1|MH840894.1|MH840893.1|MH840891.1|MH840889.1|MH840888.1|MH840887.1|MH840886.1|MH840885.1|MH840884.1|MH840883.1|MH840882.1|MH840881.1|MH840880.1|MH840879.1|MH840878.1|MH840875.1|MH840873.1|MH840872.1|MH840871.1|MH840870.1|MH840869.1|MH840868.1|MH840866.1|MH840865.1|MH840864.1|MH840862.1|MH840861.1|MH840860.1|MH840859.1|MH840858.1|MH840857.1|MH840856.1|MH840854.1|MH840853.1|MH840852.1|MH840851.1|MH840849.1|MH840848.1|MH840847.1|MH840846.1|MH840845.1|MH840843.1|MH840841.1|MH840840.1|MH840839.1|MH840838.1|MH840837.1|MH840836.1|MH840835.1|MH840834.1|MH840833.1|MH840832.1|MH840831.1|MH840830.1|MH840828.1|MH840827.1|MH840826.1|MH840825.1|MH840822.1|MH840820.1|MH840819.1|MH840818.1|MH840817.1|MH840816.1|MH840814.1|MH840813.1|MH840812.1|MH840811.1|MH840810.1|MH840809.1|MH840808.1|MH840807.1|MH840806.1|MH840805.1|MH840804.1|MH840803.1|MH840801.1|MH840800.1|MH840798.1|MH840797.1|MH840796.1|MH840795.1|MH840794.1|MH840793.1|MH840791.1|MH840790.1|MH840789.1|MH840788.1|MH840787.1|MH840786.1|MH840785.1|MH840784.1|MH840783.1|MH840782.1|MH840781.1|MH840780.1|MH840778.1|MH840776.1|MH840775.1|MH840773.1|MH840772.1|MH840771.1|MH840770.1|MH840769.1|MH840768.1|MH840765.1|MH840764.1|MH840763.1|MH840762.1|MH840761.1|MH840759.1|MH840758.1|MH840757.1|MH840756.1|MH840755.1|MH840754.1|MH840751.1|MH840750.1|MH840749.1|MH840746.1|MH840745.1|MH840744.1|MH840742.1|MH840741.1|MH840740.1|MH840739.1|MH840738.1|MH840737.1|MH840736.1|MH840734.1|MH840733.1|MH840732.1|MH840731.1|MH840730.1|MH840729.1|MH840728.1|MH840727.1|MH840726.1|MH840725.1|MH840724.1|MH840723.1|MH840722.1|MH840721.1|MH840720.1|MH840719.1|MH840718.1|MH840717.1|MH840716.1|MH840715.1|MH840714.1|MH840711.1|MH840710.1|MH840709.1|MH840708.1|MH840707.1|MH840706.1|MH840705.1|MH840704.1|MH840702.1|MH840699.1|MH840698.1|MH840696.1|MH840695.1|MH840694.1|MH840691.1|MH840689.1|MH840688.1|MH840687.1|MH840685.1|MH840683.1|MH840680.1|MH840679.1|MH840678.1|MH840677.1|MH840675.1|MH840673.1|MH840672.1|MH840670.1|MH840667.1|MH840666.1|MH840665.1|MH840664.1|MH840662.1|MH840658.1|MH840657.1|MH840656.1|MH840655.1|MH840654.1|MH840652.1|MH840651.1|MH840649.1|MH840648.1|MH840647.1|MH840646.1|MH840645.1|MH840644.1|MH840643.1|MH840642.1|MH840640.1|MH840639.1|MH840638.1|MH840637.1|MH840635.1|MH840634.1|MH840633.1|MH840631.1|MH840630.1|MH840627.1|MH840626.1|MH840625.1|MH840624.1|MH840623.1|MH840622.1|MH840621.1|MH840620.1|MH840619.1|MH840618.1|MH840617.1|MH840616.1|MH840615.1|MH840614.1|MH840613.1|MH840612.1|MH840610.1|MH840609.1|MH840607.1|MH840605.1|MH840603.1|MH840602.1|MH840601.1|MH840600.1|MH840599.1|MH840596.1|MH840595.1|MH840593.1|MH840592.1|MH840591.1|MH840590.1|MH840589.1|MH840588.1|MH840587.1|MH840586.1|MH840583.1|MH840582.1|MH840580.1|MH840579.1|MH840578.1|MH840577.1|MH840576.1|MH840574.1|MH840573.1|MH840571.1|MH840570.1|MH840569.1|MH840568.1|MH840566.1|MH840565.1|MH840564.1|MH840562.1|MH840560.1|MH840559.1|MH840558.1|MH840557.1|MH840556.1|MH840555.1|MH840554.1|MH840553.1|MH840552.1|MH840551.1|MH840550.1|MH840549.1|MH840548.1|MH840547.1|MH840546.1|MH840545.1|MH840544.1|MH840540.1|MH840539.1|MH840538.1|MH840537.1|MH840536.1|MH840532.1|MH840531.1|MH840530.1|MH840529.1|MH840528.1|MH840527.1|MH840526.1|MH840525.1|MH840524.1|MH840523.1|MH840522.1|MH840521.1|MH840520.1|MH840518.1|MH840517.1|MH840515.1|MH840514.1|MH840513.1|MH840512.1|MH840511.1|MH840510.1|MH840509.1|MH840508.1|MH840507.1|MH840506.1|MH840505.1|MH840504.1|MH840503.1|MH840502.1|MH840500.1|MH840499.1|MH840496.1|MH840495.1|MH840493.1|MH840492.1|MH840490.1|MH840489.1|MH840488.1|MH840487.1|MH840486.1|MH840485.1|MH840484.1|MH840483.1|MH840481.1|MH840480.1|MH840478.1|MH840477.1|MH840476.1|MH840475.1|MH840474.1|MH840473.1|MH840472.1|MH840471.1|MH840470.1|MH840467.1|MH840466.1|MH840465.1|MH840464.1|MH840463.1|MH840462.1|MH840461.1|MH840460.1|MH840459.1|MH840458.1|MH840457.1|MH840456.1|MH840455.1|MH840452.1|MH840451.1|MH840450.1|MH840448.1|MH840447.1|MH840446.1|MH840445.1|MH840444.1|MH840442.1|MH840441.1|MH840440.1|MH840439.1|MH840438.1|MH840437.1|MH840436.1|MH840435.1|MH840434.1|MH840432.1|MH840431.1|MH840429.1|MH840428.1|MH840427.1|MH840426.1|MH840425.1|MH840423.1|MH840422.1|MH840421.1|MH840420.1|MH840419.1|MH840418.1|MH840417.1|MH840416.1|MH840415.1|MH840414.1|MH840413.1|MH840412.1|MH840411.1|MH840409.1|MH840408.1|MH840406.1|MH840405.1|MH840404.1|MH840403.1|MH840402.1|MH840401.1|MH840400.1|MH840397.1|MH840396.1|MH840395.1|MH840393.1|MH840392.1|MH840391.1|MH840389.1|MH840387.1|MH840386.1|MH840385.1|MH840384.1|MH840382.1|MH840381.1|MH840380.1|MH840378.1|MH840377.1|MH840376.1|MH840375.1|MH840371.1|MH840370.1|MH840368.1|MH840367.1|MH840366.1|MH840365.1|MH840363.1|MH840362.1|MH840361.1|MH840359.1|MH840357.1|MH840356.1|MH840355.1|MH840353.1|MH840352.1|MH840351.1|MH840350.1|MH840349.1|MH840347.1|MH840346.1|MH840345.1|MH840344.1|MH840343.1|MH840341.1|MH840340.1|MH840339.1|MH840338.1|MH840337.1|MH840336.1|MH840335.1|MH840334.1|MH840333.1|MH840332.1|MH840331.1|MH840330.1|MH840329.1|MH840328.1|MH840327.1|MH840326.1|MH840325.1|MH840324.1|MH840323.1|MH840322.1|MH840321.1|MH840320.1|MH840319.1|MH840318.1|MH840314.1|MH840312.1|MH840311.1|MH840310.1|MH840308.1|MH840307.1|MH840306.1|MH840305.1|MH840304.1|MH840302.1|MH840301.1|MH840300.1|MH840299.1|MH840298.1|MH840297.1|MH840296.1|MH840295.1|MH840293.1|MH840292.1|MH840287.1|MH840286.1|MH840285.1|MH840284.1|MH840283.1|MH840282.1|MH840281.1|MH840280.1|MH840279.1|MH840278.1|MH840277.1|MH840276.1|MH840274.1|MH840273.1|MH840272.1|MH840271.1|MH840270.1|MH840269.1|MH840268.1|MH840267.1|MH840266.1|MH840265.1|MH840264.1|MH840263.1|MH840262.1|MH840260.1|MH840258.1|MH840257.1|MH840256.1|MH840255.1|MH840253.1|MH840252.1|MH840251.1|MH840250.1|MH840249.1|MH840248.1|MH840246.1|MH840245.1|MH840244.1|MH840242.1|MH840241.1|MH840240.1|MH840239.1|MH840238.1|MH840237.1|MH840234.1|MH840233.1|MH840232.1|MH840231.1|MH840230.1|MH840229.1|MH840228.1|MH840227.1|MH840226.1|MH840225.1|MH840224.1|MH840223.1|MH840222.1|MH840221.1|MH840220.1|MH840218.1|MH840217.1|MH840216.1|MH840215.1|MH840213.1|MH840211.1|MH840210.1|MH840208.1|MH840207.1|MH840206.1|MH840205.1|MH840204.1|MH840203.1|MH840202.1|MH840201.1|MH840199.1|MH840198.1|MH840197.1|MH840196.1|MH840195.1|MH840194.1|MH840193.1|MH840192.1|MH840191.1|MH840190.1|MH840188.1|MH840186.1|MH840185.1|MH840183.1|MH840180.1|MH840179.1|MH840178.1|MH840175.1|MH840174.1|MH840173.1|MH840172.1|MH840171.1|MH840170.1|MH840169.1|MH840168.1|MH840167.1|MH840166.1|MH840165.1|MH840164.1|MH840162.1|MH840161.1|MH840160.1|MH840159.1|MH840157.1|MH840156.1|MH840154.1|MH840153.1|MH840152.1|MH840151.1|MH840150.1|MH840149.1|MH840148.1|MH840147.1|MH840146.1|MH840145.1|MH840144.1|MH840143.1|MH840142.1|MH840141.1|MH840140.1|MH840139.1|MH840138.1|MH840136.1|MH840134.1|MH840133.1|MH840132.1|MH840131.1|MH840130.1|MH840129.1|MH840128.1|MH840126.1|MH840125.1|MH840123.1|MH840120.1|MH840118.1|MH840116.1|MH840115.1|MH840114.1|MH840113.1|MH840112.1|MH840111.1|MH840110.1|MH840108.1|MH840107.1|MH840106.1|MH840105.1|MH840104.1|MH840103.1|MH840102.1|MH840101.1|MH840100.1|MH840099.1|MH840096.1|MH840092.1|MH840090.1|MH840088.1|MH840087.1|MH840086.1|MH840085.1|MH840082.1|MH840081.1|MH840080.1|MH840079.1|MH840078.1|MH840077.1|MH840075.1|MH840074.1|MH840070.1|MH840069.1|MH840068.1|MH840067.1|MH840066.1|MH840062.1|MH840060.1|MH840059.1|MH840058.1|MH840056.1|MH840055.1|MH840054.1|MH840052.1|MH840051.1|MH840050.1|MH840049.1|MH840047.1|MH840046.1|MH840044.1|MH840043.1|MH840042.1|MH840041.1|MH840038.1|MH840037.1|MH840036.1|MH840035.1|MH840034.1|MH840033.1|MH840032.1|MH840031.1|MH840030.1|MH840029.1|MH840028.1|MH840027.1|MH840026.1|MH840025.1|MH840024.1|MH840023.1|MH840022.1|MH840021.1|MH840020.1|MH840018.1|MH840017.1|MH840016.1|MH840015.1|MH840013.1|MH840012.1|MH840010.1|MH840009.1|MH840007.1|MH840006.1|MH840005.1|MH840004.1|MH840003.1|MH840002.1|MH840001.1|MH840000.1|MH839998.1|MH839997.1|MH839996.1|MH839995.1|MH839994.1|MH839993.1|MH839992.1|MH839991.1|MH839990.1|MH839989.1|MH839988.1|MH839987.1|MH839986.1|MH839985.1|MH839984.1|MH839983.1|MH839982.1|MH839979.1|MH839977.1|MH839975.1|MH839973.1|MH839972.1|MH839971.1|MH839969.1|MH839968.1|MH839965.1|MH839964.1|MH839963.1|MH839962.1|MH839961.1|MH839960.1|MH839959.1|MH839955.1|MH839954.1|MH839953.1|MH839952.1|MH839951.1|MH839947.1|MH839946.1|MH839945.1|MH839944.1|MH839943.1|MH839942.1|MH839941.1|MH839940.1|MH839939.1|MH839938.1|MH839937.1|MH839935.1|MH839933.1|MH839932.1|MH839931.1|MH839928.1|MH839927.1|MH839926.1|MH839925.1|MH839923.1|MH839922.1|MH839921.1|MH839920.1|MH839919.1|MH839917.1|MH839916.1|MH839914.1|MH839913.1|MH839912.1|MH839909.1|MH839907.1|MH839906.1|MH839905.1|MH839904.1|MH839903.1|MH839902.1|MH839901.1|MH839900.1|MH839899.1|MH839897.1|MH839896.1|MH839895.1|MH839894.1|MH839893.1|MH839892.1|MH839890.1|MH839889.1|MH839888.1|MH839887.1|MH839886.1|MH839885.1|MH839884.1|MH839883.1|MH839882.1|MH839881.1|MH839879.1|MH839878.1|MH839877.1|MH839876.1|MH839875.1|MH839874.1|MH839873.1|MH839872.1|MH839871.1|MH839870.1|MH839868.1|MH839867.1|MH839866.1|MH839864.1|MH839862.1|MH839861.1|MH839860.1|MH839859.1|MH839857.1|MH839856.1|MH839855.1|MH839853.1|MH839852.1|MH839851.1|MH839850.1|MH839849.1|MH839848.1|MH839847.1|MH839846.1|MH839845.1|MH839844.1|MH839842.1|MH839840.1|MH839839.1|MH839838.1|MH839835.1|MH839834.1|MH839833.1|MH839832.1|MH839831.1|MH839830.1|MH839829.1|MH839826.1|MH839825.1|MH839823.1|MH839822.1|MH839821.1|MH839820.1|MH839818.1|MH839816.1|MH839815.1|MH839814.1|MH839813.1|MH839812.1|MH839811.1|MH839810.1|MH839809.1|MH839808.1|MH839807.1|MH839806.1|MH839805.1|MH839804.1|MH839803.1|MH839802.1|MH839801.1|MH839800.1|MH839799.1|MH839798.1|MH839796.1|MH839795.1|MH839794.1|MH839793.1|MH839792.1|MH839791.1|MH839789.1|MH839788.1|MH839787.1|MH839786.1|MH839785.1|MH839784.1|MH839782.1|MH839781.1|MH839780.1|MH839779.1|MH839778.1|MH839777.1|MH839776.1|MH839775.1|MH839774.1|MH839773.1|MH839772.1|MH839770.1|MH839769.1|MH839767.1|MH839765.1|MH839764.1|MH839763.1|MH839762.1|MH839761.1|MH839760.1|MH839759.1|MH839758.1|MH839757.1|MH839755.1|MH839754.1|MH839753.1|MH839752.1|MH839751.1|MH839749.1|MH839747.1|MH839746.1|MH839745.1|MH839744.1|MH839743.1|MH839741.1|MH839740.1|MH839739.1|MH839738.1|MH839737.1|MH839735.1|MH839733.1|MH839732.1|MH839731.1|MH839730.1|MH839729.1|MH839728.1|MH839727.1|MH839725.1|MH839724.1|MH839723.1|MH839722.1|MH839721.1|MH839720.1|MH839719.1|MH839718.1|MH839717.1|MH839716.1|MH839715.1|MH839714.1|MH839713.1|MH839712.1|MH839711.1|MH839710.1|MH839708.1|MH839707.1|MH839706.1|MH839704.1|MH839703.1|MH839702.1|MH839701.1|MH839700.1|MH839699.1|MH839697.1|MH839696.1|MH839695.1|MH839693.1|MH839692.1|MH839691.1|MH839690.1|MH839689.1|MH839687.1|MH839686.1|MH839685.1|MH839684.1|MH839682.1|MH839681.1|MH839680.1|MH839678.1|MH839677.1|MH839676.1|MH839674.1|MH839673.1|MH839672.1|MH839670.1|MH839669.1|MH839668.1|MH839667.1|MH839666.1|MH839664.1|MH839663.1|MH839662.1|MH839661.1|MH839660.1|MH839658.1|MH839657.1|MH839656.1|MH839654.1|MH839653.1|MH839652.1|MH839651.1|MH839650.1|MH839649.1|MH839648.1|MH839646.1|MH839644.1|MH839642.1|MH839641.1|MH839640.1|MH839639.1|MH839638.1|MH839637.1|MH839635.1|MH839633.1|MH839632.1|MH839631.1|MH839630.1|MH839629.1|MH839628.1|MH839627.1|MH839626.1|MH839625.1|MH839623.1|MH839622.1|MH839621.1|MH839620.1|MH839619.1|MH839618.1|MH839617.1|MH839616.1|MH839615.1|MH839614.1|MH839612.1|MH839611.1|MH839610.1|MH839609.1|MH839607.1|MH839606.1|MH839605.1|MH839604.1|MH839601.1|MH839600.1|MH839599.1|MH839595.1|MH839594.1|MH839593.1|MH839592.1|MH839591.1|MH839589.1|MH839588.1|MH839587.1|MH839586.1|MH839585.1|MH839584.1|MH839583.1|MH839581.1|MH839580.1|MH839579.1|MH839578.1|MH839577.1|MH839575.1|MH839574.1|MH839573.1|MH839572.1|MH839571.1|MH839570.1|MH839569.1|MH839568.1|MH839567.1|MH839565.1|MH839564.1|MH839561.1|MH839560.1|MH839559.1|MH839557.1|MH839556.1|MH839555.1|MH839554.1|MH839553.1|MH839552.1|MH839551.1|MH839550.1|MH839548.1|MH839547.1|MH839545.1|MH839544.1|MH839543.1|MH839541.1|MH839540.1|MH839539.1|MH839538.1|MH839537.1|MH839535.1|MH839534.1|MH839533.1|MH839532.1|MH839531.1|MH839530.1|MH839529.1|MH839528.1|MH839527.1|MH839526.1|MH839523.1|MH839522.1|MH839521.1|MH839520.1|MH839519.1|MH839518.1|MH839515.1|MH839514.1|MH839513.1|MH839512.1|MH839511.1|MH839510.1|MH839509.1|MH839508.1|MH839507.1|MH839506.1|MH839505.1|MH839504.1|MH839503.1|MH839502.1|MH839501.1|MH839500.1|MH839498.1|MH839496.1|MH839495.1|MH839494.1|MH839493.1|MH839492.1|MH839491.1|MH839490.1|MH839489.1|MH839487.1|MH839486.1|MH839485.1|MH839484.1|MH839483.1|MH839482.1|MH839481.1|MH839480.1|MH839479.1|MH839478.1|MH839477.1|MH839476.1|MH839475.1|MH839474.1|MH839472.1|MH839471.1|MH839469.1|MH839468.1|MH839467.1|MH839465.1|MH839463.1|MH839462.1|MH839461.1|MH839460.1|MH839459.1|MH839458.1|MH839456.1|MH839454.1|MH839453.1|MH839449.1|MH839448.1|MH839445.1|MH839444.1|MH839443.1|MH839442.1|MH839441.1|MH839440.1|MH839439.1|MH839438.1|MH839437.1|MH839434.1|MH839433.1|MH839432.1|MH839431.1|MH839430.1|MH839429.1|MH839428.1|MH839427.1|MH839426.1|MH839425.1|MH839422.1|MH839421.1|MH839420.1|MH839418.1|MH839415.1|MH839414.1|MH839413.1|MH839410.1|MH839409.1|MH839408.1|MH839407.1|MH839405.1|MH839404.1|MH839403.1|MH839402.1|MH839401.1|MH839400.1|MH839399.1|MH839395.1|MH839394.1|MH839391.1|MH839390.1|MH839389.1|MH839388.1|MH839386.1|MH839385.1|MH839384.1|MH839383.1|MH839382.1|MH839381.1|MH839380.1|MH839379.1|MH839378.1|MH839377.1|MH839375.1|MH839374.1|MH839373.1|MH839372.1|MH839371.1|MH839370.1|MH839369.1|MH839367.1|MH839366.1|MH839365.1|MH839364.1|MH839363.1|MH839361.1|MH839360.1|MH839359.1|MH839358.1|MH839357.1|MH839356.1|MH839355.1|MH839354.1|MH839353.1|MH839352.1|MH839351.1|MH839350.1|MH839349.1|MH839348.1|MH839347.1|MH839346.1|MH839345.1|MH839340.1|MH839339.1|MH839338.1|MH839337.1|MH839336.1|MH839335.1|MH839334.1|MH839331.1|MH839329.1|MH839328.1|MH839327.1|MH839326.1|MH839325.1|MH839323.1|MH839322.1|MH839321.1|MH839320.1|MH839318.1|MH839317.1|MH839316.1|MH839315.1|MH839314.1|MH839311.1|MH839310.1|MH839309.1|MH839308.1|MH839306.1|MH839305.1|MH839303.1|MH839301.1|MH839300.1|MH839299.1|MH839298.1|MH839297.1|MH839296.1|MH839295.1|MH839294.1|MH839293.1|MH839292.1|MH839290.1|MH839289.1|MH839288.1|MH839287.1|MH839284.1|MH839283.1|MH839279.1|MH839277.1|MH839275.1|MH839274.1|MH839272.1|MH839270.1|MH839269.1|MH839268.1|MH839266.1|MH839264.1|MH839263.1|MH839262.1|MH839261.1|MH839260.1|MH839259.1|MH839258.1|MH839257.1|MH839256.1|MH839255.1|MH839254.1|MH839253.1|MH839252.1|MH839251.1|MH839250.1|MH839249.1|MH839248.1|MH839246.1|MH839245.1|MH839244.1|MH839243.1|MH839241.1|MH839239.1|MH839238.1|MH839237.1|MH839236.1|MH839235.1|MH839234.1|MH839233.1|MH839232.1|MH839231.1|MH839230.1|MH839229.1|MH839228.1|MH839224.1|MH839222.1|MH839221.1|MH839219.1|MH839218.1|MH839216.1|MH839215.1|MH839214.1|MH839213.1|MH839211.1|MH839210.1|MH839208.1|MH839207.1|MH839206.1|MH839205.1|MH839204.1|MH839203.1|MH839202.1|MH839201.1|MH839199.1|MH839198.1|MH839197.1|MH839195.1|MH839194.1|MH839193.1|MH839191.1|MH839190.1|MH839189.1|MH839188.1|MH839187.1|MH839185.1|MH839184.1|MH839183.1|MH839182.1|MH839181.1|MH839178.1|MH839175.1|MH839173.1|MH839172.1|MH839171.1|MH839169.1|MH839168.1|MH839167.1|MH839165.1|MH839163.1|MH839162.1|MH839161.1|MH839159.1|MH839158.1|MH839157.1|MH839156.1|MH839155.1|MH839154.1|MH839153.1|MH839152.1|MH839150.1|MH839147.1|MH839146.1|MH839144.1|MH839143.1|MH839142.1|MH839139.1|MH839138.1|MH839137.1|MH839136.1|MH839134.1|MH839133.1|MH839132.1|MH839131.1|MH839130.1|MH839129.1|MH839128.1|MH839127.1|MH839126.1|MH839125.1|MH839124.1|MH839122.1|MH839121.1|MH839120.1|MH839119.1|MH839118.1|MH839117.1|MH839115.1|MH839114.1|MH839113.1|MH839110.1|MH839109.1|MH839107.1|MH839106.1|MH839104.1|MH839102.1|MH839101.1|MH839099.1|MH839098.1|MH839096.1|MH839095.1|MH839094.1|MH839093.1|MH839092.1|MH839091.1|MH839089.1|MH839088.1|MH839086.1|MH839085.1|MH839084.1|MH839083.1|MH839081.1|MH839080.1|MH839079.1|MH839076.1|MH839075.1|MH839074.1|MH839071.1|MH839070.1|MH839069.1|MH839068.1|MH839067.1|MH839065.1|MH839061.1|MH839060.1|MH839058.1|MH839056.1|MH839055.1|MH839054.1|MH839053.1|MH839052.1|MH839049.1|MH839048.1|MH839047.1|MH839046.1|MH839045.1|MH839043.1|MH839042.1|MH839041.1|MH839037.1|MH839036.1|MH839035.1|MH839034.1|MH839033.1|MH839032.1|MH839030.1|MH839029.1|MH839028.1|MH839027.1|MH839026.1|MH839024.1|MH839022.1|MH839021.1|MH839020.1|MH839019.1|MH839018.1|MH839017.1|MH839016.1|MH839014.1|MH839012.1|MH839009.1|MH839008.1|MH839007.1|MH839006.1|MH839005.1|MH839004.1|MH839002.1|MH839000.1|MH838998.1|MH838997.1|MH838996.1|MH838995.1|MH838994.1|MH838991.1|MH838990.1|MH838989.1|MH838988.1|MH838987.1|MH838986.1|MH838984.1|MH838983.1|MH838982.1|MH838981.1|MH838980.1|MH838979.1|MH838978.1|MH838977.1|MH838975.1|MH838974.1|MH838973.1|MH838972.1|MH838971.1|MH838970.1|MH838969.1|MH838968.1|MH838967.1|MH838966.1|MH838965.1|MH838964.1|MH838963.1|MH838962.1|MH838961.1|MH838960.1|MH838959.1|MH838958.1|MH838957.1|MH838956.1|MH838954.1|MH838953.1|MH838952.1|MH838951.1|MH838950.1|MH838949.1|MH838947.1|MH838946.1|MH838944.1|MH838943.1|MH838942.1|MH838941.1|MH838940.1|MH838938.1|MH838935.1|MH838934.1|MH838933.1|MH838932.1|MH838931.1|MH838930.1|MH838929.1|MH838928.1|MH838927.1|MH838926.1|MH838925.1|MH838924.1|MH838923.1|MH838919.1|MH838917.1|MH838916.1|MH838915.1|MH838913.1|MH838912.1|MH838911.1|MH838910.1|MH838909.1|MH838908.1|MH838907.1|MH838905.1|MH838904.1|MH838903.1|MH838902.1|MH838901.1|MH838900.1|MH838898.1|MH838897.1|MH838896.1|MH838894.1|MH838893.1|MH838891.1|MH838890.1|MH838889.1|MH838888.1|MH838887.1|MH838886.1|MH838885.1|MH838884.1|MH838883.1|MH838882.1|MH838881.1|MH838880.1|MH838879.1|MH838878.1|MH838877.1|MH838876.1|MH838875.1|MH838874.1|MH838871.1|MH838870.1|MH838869.1|MH838867.1|MH838866.1|MH838865.1|MH838864.1|MH838863.1|MH838862.1|MH838861.1|MH838860.1|MH838859.1|MH838858.1|MH838857.1|MH838856.1|MH838855.1|MH838854.1|MH838853.1|MH838852.1|MH838849.1|MH838848.1|MH838847.1|MH838844.1|MH838843.1|MH838842.1|MH838840.1|MH838839.1|MH838838.1|MH838837.1|MH838836.1|MH838835.1|MH838833.1|MH838831.1|MH838830.1|MH838829.1|MH838827.1|MH838825.1|MH838824.1|MH838823.1|MH838822.1|MH838821.1|MH838820.1|MH838819.1|MH838817.1|MH838816.1|MH838814.1|MH838813.1|MH838812.1|MH838811.1|MH838810.1|MH838808.1|MH838805.1|MH838803.1|MH838802.1|MH838801.1|MH838800.1|MH838799.1|MH838798.1|MH838797.1|MH838796.1|MH838795.1|MH838794.1|MH838793.1|MH838792.1|MH838790.1|MH838789.1|MH838787.1|MH838785.1|MH838784.1|MH838783.1|MH838781.1|MH838780.1|MH838779.1|MH838777.1|MH838776.1|MH838775.1|MH838774.1|MH838770.1|MH838769.1|MH838768.1|MH838766.1|MH838765.1|MH838763.1|MH838762.1|MH838761.1|MH838760.1|MH838758.1|MH838757.1|MH838755.1|MH838754.1|MH838753.1|MH838752.1|MH838751.1|MH838750.1|MH838749.1|MH838747.1|MH838746.1|MH838745.1|MH838744.1|MH838743.1|MH838741.1|MH838740.1|MH838739.1|MH838738.1|MH838737.1|MH838736.1|MH838735.1|MH838733.1|MH838732.1|MH838731.1|MH838730.1|MH838729.1|MH838728.1|MH838727.1|MH838726.1|MH838725.1|MH838724.1|MH838722.1|MH838721.1|MH838720.1|MH838719.1|MH838718.1|MH838717.1|MH838716.1|MH838714.1|MH838713.1|MH838712.1|MH838711.1|MH838707.1|MH838706.1|MH838703.1|MH838702.1|MH838701.1|MH838700.1|MH838699.1|MH838698.1|MH838697.1|MH838696.1|MH838695.1|MH838694.1|MH838691.1|MH838690.1|MH838689.1|MH838688.1|MH838687.1|MH838686.1|MH838685.1|MH838684.1|MH838683.1|MH838682.1|MH838681.1|MH838680.1|MH838678.1|MH838677.1|MH838675.1|MH838674.1|MH838673.1|MH838672.1|MH838671.1|MH838670.1|MH838669.1|MH838668.1|MH838667.1|MH838666.1|MH838665.1|MH838664.1|MH838663.1|MH838662.1|MH838661.1|MH838660.1|MH838659.1|MH838658.1|MH838657.1|MH838656.1|MH838655.1|MH838654.1|MH838653.1|MH838650.1|MH838649.1|MH838648.1|MH838647.1|MH838646.1|MH838642.1|MH838640.1|MH838639.1|MH838638.1|MH838636.1|MH838635.1|MH838634.1|MH838633.1|MH838632.1|MH838631.1|MH838630.1|MH838629.1|MH838628.1|MH838627.1|MH838626.1|MH838625.1|MH838624.1|MH838623.1|MH838622.1|MH838621.1|MH838620.1|MH838619.1|MH838615.1|MH838614.1|MH838613.1|MH838612.1|MH838611.1|MH838610.1|MH838609.1|MH838608.1|MH838607.1|MH838606.1|MH838603.1|MH838602.1|MH838601.1|MH838600.1|MH838599.1|MH838598.1|MH838597.1|MH838596.1|MH838595.1|MH838594.1|MH838592.1|MH838591.1|MH838590.1|MH838588.1|MH838587.1|MH838586.1|MH838585.1|MH838584.1|MH838583.1|MH838582.1|MH838581.1|MH838580.1|MH838579.1|MH838578.1|MH838577.1|MH838576.1|MH838574.1|MH838573.1|MH838571.1|MH838570.1|MH838569.1|MH838568.1|MH838567.1|MH838564.1|MH838563.1|MH838562.1|MH838561.1|MH838560.1|MH838559.1|MH838557.1|MH838555.1|MH838554.1|MH838553.1|MH838552.1|MH838551.1|MH838550.1|MH838547.1|MH838545.1|MH838544.1|MH838543.1|MH838542.1|MH838541.1|MH838539.1|MH838537.1|MH838536.1|MH838535.1|MH838534.1|MH838533.1|MH838532.1|MH838530.1|MH838529.1|MH838528.1|MH838526.1|MH838525.1|MH838524.1|MH838523.1|MH838522.1|MH838521.1|MH838520.1|MH838519.1|MH838518.1|MH838517.1|MH838515.1|MH838512.1|MH838511.1|MH838510.1|MH838507.1|MH838506.1|MH838505.1|MH838503.1|MH838502.1|MH838501.1|MH838500.1|MH838499.1|MH838498.1|MH838497.1|MH838496.1|MH838495.1|MH838494.1|MH838493.1|MH838492.1|MH838491.1|MH838490.1|MH838488.1|MH838487.1|MH838484.1|MH838483.1|MH838482.1|MH838481.1|MH838480.1|MH838478.1|MH838477.1|MH838476.1|MH838475.1|MH838474.1|MH838472.1|MH838471.1|MH838470.1|MH838469.1|MH838466.1|MH838465.1|MH838464.1|MH838462.1|MH838461.1|MH838460.1|MH838459.1|MH838458.1|MH838457.1|MH838456.1|MH838453.1|MH838452.1|MH838451.1|MH838450.1|MH838449.1|MH838448.1|MH838447.1|MH838446.1|MH838445.1|MH838444.1|MH838442.1|MH838441.1|MH838440.1|MH838439.1|MH838438.1|MH838436.1|MH838435.1|MH838434.1|MH838433.1|MH838431.1|MH838429.1|MH838428.1|MH838425.1|MH838424.1|MH838423.1|MH838422.1|MH838421.1|MH838420.1|MH838419.1|MH838418.1|MH838417.1|MH838416.1|MH838415.1|MH838414.1|MH838413.1|MH838412.1|MH838411.1|MH838410.1|MH838409.1|MH838406.1|MH838405.1|MH838404.1|MH838402.1|MH838401.1|MH838400.1|MH838399.1|MH838398.1|MH838397.1|MH838396.1|MH838395.1|MH838394.1|MH838393.1|MH838392.1|MH838390.1|MH838387.1|MH838386.1|MH838383.1|MH838382.1|MH838381.1|MH838380.1|MH838379.1|MH838377.1|MH838376.1|MH838373.1|MH838372.1|MH838371.1|MH838370.1|MH838369.1|MH838367.1|MH838366.1|MH838365.1|MH838364.1|MH838363.1|MH838362.1|MH838361.1|MH838360.1|MH838359.1|MH838358.1|MH838356.1|MH838355.1|MH838354.1|MH838353.1|MH838352.1|MH838351.1|MH838350.1|MH838347.1|MH838346.1|MH838345.1|MH838344.1|MH838343.1|MH838342.1|MH838341.1|MH838339.1|MH838338.1|MH838336.1|MH838334.1|MH838333.1|MH838332.1|MH838330.1|MH838328.1|MH838327.1|MH838326.1|MH838325.1|MH838324.1|MH838323.1|MH838322.1|MH838321.1|MH838320.1|MH838319.1|MH838318.1|MH838317.1|MH838313.1|MH838312.1|MH838311.1|MH838310.1|MH838309.1|MH838308.1|MH838307.1|MH838305.1|MH838304.1|MH838303.1|MH838302.1|MH838301.1|MH838300.1|MH838299.1|MH838298.1|MH838297.1|MH838296.1|MH838293.1|MH838292.1|MH838291.1|MH838290.1|MH838289.1|MH838288.1|MH838287.1|MH838286.1|MH838285.1|MH838284.1|MH838283.1|MH838282.1|MH838280.1|MH838279.1|MH838278.1|MH838277.1|MH838275.1|MH838274.1|MH838273.1|MH838271.1|MH838270.1|MH838269.1|MH838268.1|MH838267.1|MH838266.1|MH838265.1|MH838264.1|MH838263.1|MH838261.1|MH838260.1|MH838258.1|MH838257.1|MH838256.1|MH838254.1|MH838253.1|MH838252.1|MH838251.1|MH838250.1|MH838249.1|MH838248.1|MH838245.1|MH838244.1|MH838242.1|MH838240.1|MH838239.1|MH838238.1|MH838236.1|MH838235.1|MH838234.1|MH838233.1|MH838232.1|MH838231.1|MH838228.1|MH838227.1|MH838226.1|MH838224.1|MH838223.1|MH838222.1|MH838221.1|MH838218.1|MH838217.1|MH838216.1|MH838215.1|MH838214.1|MH838213.1|MH838211.1|MH838210.1|MH838209.1|MH838207.1|MH838205.1|MH838204.1|MH838202.1|MH838201.1|MH838200.1|MH838199.1|MH838196.1|MH838195.1|MH838192.1|MH838191.1|MH838190.1|MH838189.1|MH838188.1|MH838186.1|MH838185.1|MH838184.1|MH838183.1|MH838182.1|MH838181.1|MH838180.1|MH838178.1|MH838176.1|MH838175.1|MH838174.1|MH838173.1|MH838172.1|MH838170.1|MH838168.1|MH838167.1|MH838166.1|MH838165.1|MH838163.1|MH838161.1|MH838160.1|MH838159.1|MH838158.1|MH838157.1|MH838155.1|MH838154.1|MH838153.1|MH838152.1|MH838151.1|MH838150.1|MH838149.1|MH838148.1|MH838147.1|MH838146.1|MH838145.1|MH838144.1|MH838143.1|MH838142.1|MH838141.1|MH838139.1|MH838138.1|MH838137.1|MH838134.1|MH838132.1|MH838130.1|MH838129.1|MH838128.1|MH838127.1|MH838126.1|MH838125.1|MH838124.1|MH838123.1|MH838122.1|MH838121.1|MH838120.1|MH838119.1|MH838118.1|MH838115.1|MH838113.1|MH838112.1|MH838111.1|MH838110.1|MH838108.1|MH838106.1|MH838101.1|MH838100.1|MH838099.1|MH838098.1|MH838097.1|MH838096.1|MH838095.1|MH838094.1|MH838093.1|MH838092.1|MH838091.1|MH838090.1|MH838089.1|MH838088.1|MH838086.1|MH838085.1|MH838084.1|MH838083.1|MH838082.1|MH838081.1|MH838080.1|MH838079.1|MH838078.1|MH838077.1|MH838076.1|MH838075.1|MH838074.1|MH838073.1|MH838072.1|MH838070.1|MH838069.1|MH838068.1|MH838067.1|MH838066.1|MH838065.1|MH838064.1|MH838063.1|MH838062.1|MH838061.1|MH838060.1|MH838058.1|MH838057.1|MH838056.1|MH838054.1|MH838053.1|MK262706.1|MK262705.1|MK262704.1|MK262703.1|MK262702.1|MK262698.1|MK262697.1|MK262696.1|MK262695.1|MK262694.1|MK262692.1|MK262691.1|MK262690.1|MK262689.1|MK262688.1|MK262687.1|MK262686.1|MK262685.1|MK262684.1|MK262683.1|MK262682.1|MK262681.1|MK262679.1|MK262678.1|MK262676.1|MK262675.1|MK262674.1|MK262673.1|MK262672.1|MK262671.1|MK262670.1|MK262669.1|MK262668.1|MK262667.1|MK262666.1|MK262665.1|MK262663.1|MK262662.1|MK262661.1|MK262660.1|MK262659.1|MK262658.1|MK262657.1|MK262656.1|MK262655.1|MK262654.1|MK262653.1|MK262652.1|MK262651.1|MK262650.1|MK262649.1|MK262648.1|MK262647.1|MK262645.1|MK262643.1|MK262642.1|MK262641.1|MK262640.1|MK262639.1|MK262638.1|MK262637.1|MK262636.1|MK262635.1|MK262634.1|MK262633.1|MK262632.1|MK262631.1|MK262630.1|MK262629.1|MK262628.1|MK262627.1|MK262626.1|MK262625.1|MK262624.1|MK262623.1|MK262622.1|MK262621.1|MK262620.1|MK262619.1|MK262618.1|MK262617.1|MK262616.1|MK262615.1|MK262614.1|MK262613.1|MK262612.1|MK262611.1|MK262610.1|MK262609.1|MK262608.1|MK262607.1|MK262606.1|MK262604.1|MK262603.1|MK262602.1|MK262601.1|MK262599.1|MK262598.1|MK262597.1|MK262596.1|MK262595.1|MK262594.1|MK262592.1|MK262590.1|MK262589.1|MK262588.1|MK262587.1|MK262586.1|MK262585.1|MK262584.1|MK262583.1|MK262582.1|MK262581.1|MK262580.1|MK262579.1|MK262578.1|MK262577.1|MK262576.1|MK262575.1|MK262574.1|MK262573.1|MK262572.1|MK262571.1|MK262570.1|MK262569.1|MK262568.1|MK262566.1|MK262565.1|MK262564.1|MK262563.1|MK262562.1|MK262561.1|MK262560.1|MK262559.1|MK262558.1|MK262557.1|MK262556.1|MK262555.1|MK262554.1|MK262553.1|MK262552.1|MK262551.1|MK262550.1|MK262549.1|MK262548.1|MK262547.1|MK262546.1|MK262545.1|MK262543.1|MK262542.1|MK262541.1|MK262540.1|MK262539.1|MK262537.1|MK262536.1|MK262535.1|MK262534.1|MK262533.1|MK262531.1|MK262530.1|MK262529.1|MK262528.1|MK262526.1|MK262525.1|MK262524.1|MK262523.1|MK262522.1|MK262520.1|MK262519.1|MK262518.1|MK262517.1|MK262515.1|MK262514.1|MK262513.1|MK262512.1|MK262511.1|MK262510.1|MK262509.1|MK262508.1|MK262506.1|MK262505.1|MK262504.1|MK262503.1|MK262502.1|MK262501.1|MK262500.1|MK262499.1|MK262498.1|MK262497.1|MK262496.1|MK262495.1|MK262494.1|MK262492.1|MK262491.1|MK262490.1|MK262489.1|MK262488.1|MK262487.1|MK262486.1|MK262485.1|MK262484.1|MK262483.1|MK262482.1|MK262481.1|MK262480.1|MK262477.1|MK262476.1|MK262475.1|MK262474.1|MK262473.1|MK262472.1|MK262471.1|MK262470.1|MK262469.1|MK262468.1|MK262467.1|MK262466.1|MK262465.1|MK262464.1|MK262463.1|MK262462.1|MK262461.1|MK262460.1|MK262459.1|MK262458.1|MK262457.1|MK262456.1|MK262455.1|MK262454.1|MK262452.1|MK262451.1|MK262450.1|MK262449.1|MK262448.1|MK262447.1|MK262446.1|MK262445.1|MK262444.1|MK262443.1|MK262442.1|MK262441.1|MK262440.1|MK262439.1|MK262437.1|MK262436.1|MK262435.1|MK262434.1|MK262433.1|MK262432.1|MK262431.1|MK262430.1|MK262429.1|MK262428.1|MK262427.1|MK262426.1|MK262425.1|MK262424.1|MK262423.1|MK262422.1|MK262421.1|MK262420.1|MK262419.1|MK262418.1|MK262417.1|MK262416.1|MK262415.1|MK262414.1|MK262413.1|MK262412.1|MK262411.1|MK262410.1|MK262409.1|MK262408.1|MK262407.1|MK262405.1|MK262404.1|MK262403.1|MK262402.1|MK262401.1|MK262400.1|MK262399.1|MK262398.1|MK262397.1|MK262396.1|MK262395.1|MK262393.1|MK262392.1|MK262391.1|MK262390.1|MK262388.1|MK262387.1|MK262386.1|MK262385.1|MK262384.1|MK262383.1|MK262382.1|MK262381.1|MK262380.1|MK262379.1|MK262378.1|MK262377.1|MK262376.1|MK262375.1|MK262374.1|MK262373.1|MK262371.1|MK262369.1|MK262368.1|MK262367.1|MK262365.1|MK262364.1|MK262363.1|MK262361.1|MK262360.1|MK262359.1|MK262358.1|MK262357.1|MK262356.1|MK262355.1|MK262354.1|MK262353.1|MK262352.1|MK262351.1|MK262350.1|MK262348.1|MK262347.1|MK262346.1|MK262345.1|MK262344.1|MK262343.1|MK262342.1|MK262341.1|MK262340.1|MK262339.1|MK262338.1|MK262337.1|MK262336.1|MK262335.1|MK262334.1|MK262332.1|MK262331.1|MK262330.1|MK262329.1|MK262328.1|MK262326.1|MK262325.1|MK262324.1|MK262323.1|MK262322.1|MK262321.1|MK262320.1|MK262319.1|MK262318.1|MK262317.1|MK262316.1|MK262315.1|MK262314.1|MK262313.1|MK262312.1|MK262311.1|MK262310.1|MK262309.1|MK262308.1|MK262307.1|MK262306.1|MK262305.1|MK262304.1|MK262303.1|MK262302.1|MK262301.1|MK262300.1|MK262299.1|MK262298.1|MK262296.1|MK262295.1|MK262294.1|MK262293.1|MK262292.1|MK262291.1|MK262290.1|MK262289.1|MK262287.1|MK262286.1|MK262285.1|MK262284.1|MK262283.1|MK262282.1|MK262281.1|MK262280.1|MK262279.1|MK262278.1|MK262277.1|MK262275.1|MK262274.1|MK262273.1|MK262272.1|MK262271.1|MK262270.1|MK262269.1|MK262268.1|MK262267.1|MK262266.1|MK262265.1|MK262264.1|MK262263.1|MK262262.1|MK262261.1|MK262260.1|MK262257.1|MK262256.1|MK262254.1|MK262253.1|MK262252.1|MK262251.1|MK262250.1|MK262249.1|MK262248.1|MK262247.1|MK262246.1|MK262245.1|MK262244.1|MK262243.1|MK262242.1|MK262241.1|MK262240.1|MK262239.1|MK262238.1|MK262237.1|MK262236.1|MK262235.1|MK262234.1|MK262233.1|MK262232.1|MK262231.1|MK262230.1|MK262229.1|MK262228.1|MK262227.1|MK262226.1|MK262225.1|MK262224.1|MK262222.1|MK262221.1|MK262220.1|MK262219.1|MK262218.1|MK262217.1|MK262216.1|MK262215.1|MK262214.1|MK262213.1|MK262212.1|MK262210.1|MK262209.1|MK262208.1|MK262207.1|MK262206.1|MK262205.1|MK262204.1|MK262203.1|MK262202.1|MK262201.1|MK262200.1|MK262199.1|MK262198.1|MK262197.1|MK262196.1|MK262195.1|MK262194.1|MK262193.1|MK262191.1|MK262190.1|MK262189.1|MK262188.1|MK262187.1|MK262186.1|MK262185.1|MK262184.1|MK262183.1|MK262182.1|MK262181.1|MK262180.1|MK262179.1|MK262178.1|MK262177.1|MK262176.1|MK262175.1|MK262174.1|MK262172.1|MK262171.1|MK262170.1|MK262168.1|MK262167.1|MK262166.1|MK262165.1|MK262164.1|MK262163.1|MK262162.1|MK262161.1|MK262160.1|MK262159.1|MK262157.1|MK262156.1|MK262155.1|MK262154.1|MK262153.1|MK262152.1|MK262151.1|MK262150.1|MK262149.1|MK262148.1|MK262147.1|MK262146.1|MK262145.1|MK262144.1|MK262143.1|MK262142.1|MK262141.1|MK262140.1|MK262138.1|MK262137.1|MK262136.1|MK262135.1|MK262134.1|MK262133.1|MK262132.1|MK262131.1|MK262130.1|MK262129.1|MK262128.1|MK262127.1|MK262126.1|MK262125.1|MK262124.1|MK262122.1|MK262121.1|MK262120.1|MK262119.1|MK262118.1|MK262117.1|MK262116.1|MK262115.1|MK262114.1|MK262113.1|MK262112.1|MK262111.1|MK262110.1|MK262109.1|MK262108.1|MK262107.1|MK262106.1|MK262105.1|MK262104.1|MK262103.1|MK262102.1|MK262101.1|MK262100.1|MK262099.1|MK262098.1|MK262097.1|MK262096.1|MK262094.1|MK262093.1|MK262092.1|MK262091.1|MK262090.1|MK262089.1|MK262088.1|MK262086.1|MK262085.1|MK262084.1|MK262083.1|MK262082.1|MK262081.1|MK262080.1|MK262079.1|MK262078.1|MK262077.1|MK262076.1|MK262074.1|MK262072.1|MK262071.1|MK262070.1|MK262069.1|MK262068.1|MK262067.1|MK262066.1|MK262065.1|MK262064.1|MK262063.1|MK262062.1|MK262061.1|MK262060.1|MK262059.1|MK262058.1|MK262057.1|MK262056.1|MK262055.1|MK262054.1|MK262053.1|MK262052.1|MK262051.1|MK262050.1|MK262049.1|MK262048.1|MK262047.1|MK262046.1|MK262045.1|MK262044.1|MK262043.1|MK262042.1|MK262041.1|MK262040.1|MK262039.1|MK262038.1|MK262037.1|MK262036.1|MK262035.1|MK262034.1|MK262033.1|MK262032.1|MK262031.1|MK262030.1|MK262029.1|MK262028.1|MK262027.1|MK262026.1|MK262025.1|MK262024.1|MK262022.1|MK262021.1|MK262020.1|MK262019.1|MK262018.1|MK262017.1|MK262016.1|MK262015.1|MK262014.1|MK262013.1|MK262012.1|MK262011.1|MK262010.1|MK262009.1|MK262008.1|MK262007.1|MK262006.1|MK262004.1|MK262003.1|MK262002.1|MK262000.1|MK261999.1|MK261998.1|MK261997.1|MK261996.1|MK261995.1|MK261993.1|MK261992.1|MK261991.1|MK261990.1|MK261989.1|MK261988.1|MK261987.1|MK261986.1|MK261985.1|MK261984.1|MK261983.1|MK261982.1|MK261981.1|MK261980.1|MK261979.1|MK261978.1|MK261977.1|MK261976.1|MK261975.1|MK261973.1|MK261972.1|MK261970.1|MK261969.1|MK261968.1|MK261967.1|MK261966.1|MK261965.1|MK261964.1|MK261963.1|MK261962.1|MK261961.1|MK261960.1|MK261959.1|MK261958.1|MK261957.1|MK261956.1|MK261955.1|MK261953.1|MK261952.1|MK261951.1|MK261950.1|MK261949.1|MK261946.1|MK261945.1|MK261944.1|MK261943.1|MK261942.1|MK261941.1|MK261940.1|MK261939.1|MK261938.1|MK261937.1|MK261936.1|MK261935.1|MK261934.1|MK261933.1|MK261932.1|MK261931.1|MK261930.1|MK261929.1|MK261928.1|MK261926.1|MK261925.1|MK261924.1|MK261923.1|MK261922.1|MK261921.1|MK261920.1|MK261919.1|MK261917.1|MK261916.1|MK261915.1|MK261914.1|MK261913.1|MK261912.1|MK261911.1|MK261910.1|MK261909.1|MK261908.1|MK261907.1|MK261906.1|MK261905.1|MK261904.1|MK261903.1|MK261901.1|MK261900.1|MK261899.1|MK261898.1|MK261897.1|MK261896.1|MK261894.1|MK261893.1|MK261892.1|MK261891.1|MK261890.1|MK261889.1|MK261888.1|MK261887.1|MK261886.1|MK261884.1|MK261883.1|MK261882.1|MK261881.1|MK261880.1|MK261879.1|MK261878.1|MK261877.1|MK261876.1|MK261875.1|MK261874.1|MK261873.1|MK261872.1|MK261871.1|MK261870.1|MK261869.1|MK261868.1|MK261867.1|MK261866.1|MK261864.1|MK261863.1|MK261862.1|MK261861.1|MK261860.1|MK261859.1|MK261858.1|MK261857.1|MK261856.1|MK261855.1|MK261854.1|MK261853.1|MK261852.1|MK261851.1|MK261850.1|MK261848.1|MK261847.1|MK261846.1|MK261845.1|MK261844.1|MK261843.1|MK261842.1|MK261841.1|MK261839.1|MK261838.1|MK261837.1|MK261836.1|MK261835.1|MK261834.1|MK261833.1|MK261832.1|MK261831.1|MK261830.1|MK261829.1|MK261828.1|MK261827.1|MK261826.1|MK261825.1|MK261824.1|MK261823.1|MK261822.1|MK261821.1|MK261820.1|MK261819.1|MK261818.1|MK261817.1|MK261816.1|MK261815.1|MK261814.1|MK261813.1|MK261812.1|MK261811.1|MK261810.1|MK261809.1|MK261808.1|MK261807.1|MK261806.1|MK261805.1|MK261804.1|MK261803.1|MK261802.1|MK261801.1|MK261800.1|MK261798.1|MK261797.1|MK261796.1|MK261794.1|MK261793.1|MK261792.1|MK261791.1|MK261790.1|MK261789.1|MK261788.1|MK261787.1|MK261786.1|MK261785.1|MK261784.1|MK261783.1|MK261782.1|MK261781.1|MK261780.1|MK261779.1|MH841886.1|MH841885.1|MH841880.1|MH841878.1|MH841868.1|MH841867.1|MH841855.1|MH841845.1|MH841841.1|MH841840.1|MH841839.1|MH841825.1|MH841824.1|MH841821.1|MH841814.1|MH841813.1|MH841812.1|MH841810.1|MH841806.1|MH841792.1|MH841780.1|MH841772.1|MH841770.1|MH841769.1|MH841766.1|MH841765.1|MH841756.1|MH841755.1|MH841754.1|MH841743.1|MH841742.1|MH841740.1|MH841730.1|MH841718.1|MH841710.1|MH841709.1|MH841708.1|MH841706.1|MH841705.1|MH841703.1|MH841702.1|MH841701.1|MH841699.1|MH841698.1|MH841687.1|MH841683.1|MH841681.1|MH841673.1|MH841670.1|MH841669.1|MH841650.1|MH841648.1|MH841647.1|MH841643.1|MH841640.1|MH841637.1|MH841634.1|MH841628.1|MH841627.1|MH841624.1|MH841623.1|MH841617.1|MH841614.1|MH841612.1|MH841611.1|MH841607.1|MH841605.1|MH841604.1|MH841601.1|MH841596.1|MH841595.1|MH841594.1|MH841588.1|MH841586.1|MH841579.1|MH841575.1|MH841565.1|MH841559.1|MH841536.1|MH841535.1|MH841522.1|MH841509.1|MH841508.1|MH841506.1|MH841505.1|MH841504.1|MH841496.1|MH841493.1|MH841489.1|MH841484.1|MH841471.1|MH841470.1|MH841468.1|MH841456.1|MH841453.1|MH841448.1|MH841447.1|MH841444.1|MH841436.1|MH841428.1|MH841427.1|MH841418.1|MH841417.1|MH841409.1|MH841408.1|MH841387.1|MH841383.1|MH841370.1|MH841367.1|MH841366.1|MH841363.1|MH841362.1|MH841355.1|MH841354.1|MH841353.1|MH841352.1|MH841350.1|MH841341.1|MH841334.1|MH841332.1|MH841328.1|MH841325.1|MH841313.1|MH841302.1|MH841296.1|MH841291.1|MH841289.1|MH841288.1|MH841283.1|MH841279.1|MH841276.1|MH841274.1|MH841270.1|MH841264.1|MH841261.1|MH841258.1|MH841257.1|MH841251.1|MH841250.1|MH841241.1|MH841232.1|MH841223.1|MH841220.1|MH841217.1|MH841216.1|MH841206.1|MH841191.1|MH841188.1|MH841187.1|MH841185.1|MH841176.1|MH841174.1|MH841171.1|MH841170.1|MH841167.1|MH841165.1|MH841164.1|MH841163.1|MH841160.1|MH841159.1|MH841156.1|MH841150.1|MH841144.1|MH841139.1|MH841136.1|MH841126.1|MH841125.1|MH841121.1|MH841119.1|MH841116.1|MH841113.1|MH841111.1|MH841108.1|MH841103.1|MH841090.1|MH841088.1|MH841084.1|MH841078.1|MH841077.1|MH841074.1|MH841069.1|MH841066.1|MH841059.1|MH841056.1|MH841052.1|MH841044.1|MH841039.1|MH841022.1|MH841021.1|MH841017.1|MH841014.1|MH841010.1|MH841008.1|MH841005.1|MH841002.1|MH840999.1|MH840998.1|MH840997.1|MH840988.1|MH840987.1|MH840967.1|MH840965.1|MH840964.1|MH840962.1|MH840958.1|MH840956.1|MH840954.1|MH840950.1|MH840945.1|MH840942.1|MH840941.1|MH840940.1|MH840939.1|MH840933.1|MH840931.1|MH840928.1|MH840927.1|MH840926.1|MH840920.1|MH840915.1|MH840910.1|MH840904.1|MH840896.1|MH840890.1|MH840877.1|MH840876.1|MH840874.1|MH840867.1|MH840863.1|MH840855.1|MH840850.1|MH840844.1|MH840842.1|MH840829.1|MH840824.1|MH840823.1|MH840821.1|MH840815.1|MH840802.1|MH840799.1|MH840792.1|MH840779.1|MH840777.1|MH840774.1|MH840767.1|MH840766.1|MH840760.1|MH840753.1|MH840752.1|MH840748.1|MH840747.1|MH840743.1|MH840735.1|MH840713.1|MH840712.1|MH840703.1|MH840701.1|MH840700.1|MH840697.1|MH840693.1|MH840692.1|MH840690.1|MH840686.1|MH840684.1|MH840682.1|MH840681.1|MH840676.1|MH840674.1|MH840671.1|MH840669.1|MH840668.1|MH840663.1|MH840661.1|MH840660.1|MH840659.1|MH840653.1|MH840650.1|MH840641.1|MH840636.1|MH840632.1|MH840629.1|MH840628.1|MH840611.1|MH840608.1|MH840606.1|MH840604.1|MH840598.1|MH840597.1|MH840594.1|MH840585.1|MH840584.1|MH840581.1|MH840575.1|MH840572.1|MH840567.1|MH840563.1|MH840561.1|MH840542.1|MH840541.1|MH840535.1|MH840534.1|MH840533.1|MH840519.1|MH840516.1|MH840501.1|MH840498.1|MH840497.1|MH840494.1|MH840491.1|MH840482.1|MH840479.1|MH840469.1|MH840468.1|MH840454.1|MH840453.1|MH840449.1|MH840443.1|MH840433.1|MH840430.1|MH840424.1|MH840410.1|MH840407.1|MH840399.1|MH840398.1|MH840394.1|MH840390.1|MH840388.1|MH840383.1|MH840379.1|MH840374.1|MH840373.1|MH840372.1|MH840369.1|MH840364.1|MH840360.1|MH840358.1|MH840354.1|MH840348.1|MH840342.1|MH840317.1|MH840316.1|MH840315.1|MH840313.1|MH840309.1|MH840303.1|MH840294.1|MH840291.1|MH840290.1|MH840289.1|MH840288.1|MH840275.1|MH840261.1|MH840259.1|MH840254.1|MH840247.1|MH840243.1|MH840236.1|MH840235.1|MH840219.1|MH840214.1|MH840212.1|MH840209.1|MH840200.1|MH840189.1|MH840187.1|MH840184.1|MH840182.1|MH840181.1|MH840177.1|MH840176.1|MH840163.1|MH840158.1|MH840137.1|MH840135.1|MH840127.1|MH840124.1|MH840122.1|MH840121.1|MH840119.1|MH840117.1|MH840109.1|MH840098.1|MH840097.1|MH840095.1|MH840094.1|MH840093.1|MH840091.1|MH840089.1|MH840084.1|MH840083.1|MH840076.1|MH840073.1|MH840072.1|MH840071.1|MH840065.1|MH840064.1|MH840063.1|MH840061.1|MH840057.1|MH840053.1|MH840048.1|MH840045.1|MH840040.1|MH840039.1|MH840019.1|MH840014.1|MH840011.1|MH840008.1|MH839999.1|MH839981.1|MH839980.1|MH839978.1|MH839976.1|MH839974.1|MH839970.1|MH839967.1|MH839966.1|MH839958.1|MH839957.1|MH839956.1|MH839950.1|MH839949.1|MH839948.1|MH839936.1|MH839934.1|MH839930.1|MH839929.1|MH839918.1|MH839915.1|MH839910.1|MH839908.1|MH839898.1|MH839891.1|MH839880.1|MH839869.1|MH839865.1|MH839863.1|MH839858.1|MH839854.1|MH839843.1|MH839841.1|MH839837.1|MH839836.1|MH839828.1|MH839827.1|MH839824.1|MH839819.1|MH839817.1|MH839797.1|MH839790.1|MH839783.1|MH839771.1|MH839768.1|MH839766.1|MH839756.1|MH839750.1|MH839748.1|MH839742.1|MH839736.1|MH839734.1|MH839726.1|MH839709.1|MH839705.1|MH839698.1|MH839694.1|MH839688.1|MH839683.1|MH839679.1|MH839675.1|MH839671.1|MH839665.1|MH839659.1|MH839655.1|MH839647.1|MH839645.1|MH839643.1|MH839636.1|MH839634.1|MH839624.1|MH839613.1|MH839608.1|MH839603.1|MH839602.1|MH839598.1|MH839597.1|MH839596.1|MH839590.1|MH839582.1|MH839576.1|MH839566.1|MH839563.1|MH839562.1|MH839558.1|MH839549.1|MH839546.1|MH839542.1|MH839536.1|MH839525.1|MH839524.1|MH839517.1|MH839516.1|MH839499.1|MH839497.1|MH839488.1|MH839473.1|MH839470.1|MH839466.1|MH839464.1|MH839457.1|MH839455.1|MH839452.1|MH839451.1|MH839450.1|MH839447.1|MH839446.1|MH839436.1|MH839435.1|MH839424.1|MH839423.1|MH839419.1|MH839417.1|MH839416.1|MH839412.1|MH839411.1|MH839406.1|MH839398.1|MH839397.1|MH839396.1|MH839393.1|MH839392.1|MH839376.1|MH839368.1|MH839362.1|MH839344.1|MH839343.1|MH839342.1|MH839341.1|MH839333.1|MH839332.1|MH839330.1|MH839324.1|MH839319.1|MH839313.1|MH839312.1|MH839307.1|MH839304.1|MH839302.1|MH839291.1|MH839286.1|MH839285.1|MH839282.1|MH839281.1|MH839280.1|MH839278.1|MH839276.1|MH839273.1|MH839271.1|MH839267.1|MH839265.1|MH839247.1|MH839242.1|MH839240.1|MH839227.1|MH839226.1|MH839225.1|MH839223.1|MH839220.1|MH839217.1|MH839212.1|MH839209.1|MH839200.1|MH839196.1|MH839192.1|MH839186.1|MH839180.1|MH839179.1|MH839177.1|MH839176.1|MH839174.1|MH839170.1|MH839166.1|MH839164.1|MH839160.1|MH839151.1|MH839149.1|MH839148.1|MH839145.1|MH839141.1|MH839140.1|MH839135.1|MH839123.1|MH839116.1|MH839112.1|MH839108.1|MH839105.1|MH839103.1|MH839100.1|MH839097.1|MH839090.1|MH839087.1|MH839082.1|MH839078.1|MH839077.1|MH839073.1|MH839072.1|MH839066.1|MH839064.1|MH839063.1|MH839062.1|MH839059.1|MH839057.1|MH839051.1|MH839050.1|MH839044.1|MH839040.1|MH839039.1|MH839038.1|MH839031.1|MH839025.1|MH839023.1|MH839015.1|MH839013.1|MH839011.1|MH839010.1|MH839003.1|MH839001.1|MH838999.1|MH838993.1|MH838992.1|MH838985.1|MH838976.1|MH838955.1|MH838948.1|MH838945.1|MH838939.1|MH838937.1|MH838936.1|MH838922.1|MH838921.1|MH838920.1|MH838918.1|MH838914.1|MH838906.1|MH838899.1|MH838895.1|MH838892.1|MH838873.1|MH838872.1|MH838868.1|MH838851.1|MH838850.1|MH838846.1|MH838845.1|MH838841.1|MH838834.1|MH838832.1|MH838828.1|MH838826.1|MH838818.1|MH838815.1|MH838809.1|MH838807.1|MH838806.1|MH838804.1|MH838791.1|MH838788.1|MH838786.1|MH838782.1|MH838778.1|MH838773.1|MH838772.1|MH838771.1|MH838767.1|MH838764.1|MH838759.1|MH838756.1|MH838748.1|MH838742.1|MH838734.1|MH838723.1|MH838715.1|MH838710.1|MH838709.1|MH838708.1|MH838705.1|MH838704.1|MH838693.1|MH838692.1|MH838679.1|MH838676.1|MH838652.1|MH838651.1|MH838645.1|MH838644.1|MH838643.1|MH838641.1|MH838637.1|MH838618.1|MH838617.1|MH838616.1|MH838605.1|MH838604.1|MH838593.1|MH838589.1|MH838575.1|MH838572.1|MH838566.1|MH838565.1|MH838558.1|MH838556.1|MH838549.1|MH838548.1|MH838546.1|MH838540.1|MH838538.1|MH838531.1|MH838527.1|MH838516.1|MH838514.1|MH838513.1|MH838509.1|MH838508.1|MH838504.1|MH838489.1|MH838486.1|MH838485.1|MH838479.1|MH838473.1|MH838468.1|MH838467.1|MH838463.1|MH838455.1|MH838454.1|MH838443.1|MH838437.1|MH838432.1|MH838430.1|MH838427.1|MH838426.1|MH838408.1|MH838407.1|MH838403.1|MH838391.1|MH838389.1|MH838388.1|MH838385.1|MH838384.1|MH838378.1|MH838375.1|MH838374.1|MH838368.1|MH838357.1|MH838349.1|MH838348.1|MH838340.1|MH838337.1|MH838335.1|MH838331.1|MH838329.1|MH838316.1|MH838315.1|MH838314.1|MH838306.1|MH838295.1|MH838294.1|MH838281.1|MH838276.1|MH838272.1|MH838262.1|MH838259.1|MH838255.1|MH838247.1|MH838246.1|MH838243.1|MH838241.1|MH838237.1|MH838229.1|MH838225.1|MH838220.1|MH838219.1|MH838212.1|MH838208.1|MH838206.1|MH838203.1|MH838198.1|MH838197.1|MH838194.1|MH838193.1|MH838187.1|MH838179.1|MH838177.1|MH838171.1|MH838169.1|MH838164.1|MH838162.1|MH838156.1|MH838140.1|MH838136.1|MH838135.1|MH838133.1|MH838131.1|MH838117.1|MH838116.1|MH838114.1|MH838109.1|MH838107.1|MH838105.1|MH838104.1|MH838103.1|MH838102.1|MH838087.1|MH838071.1|MH838059.1|MH838055.1|MK262701.1|MK262700.1|MK262699.1|MK262693.1|MK262680.1|MK262677.1|MK262664.1|MK262646.1|MK262644.1|MK262605.1|MK262600.1|MK262593.1|MK262591.1|MK262567.1|MK262544.1|MK262538.1|MK262532.1|MK262527.1|MK262521.1|MK262516.1|MK262507.1|MK262493.1|MK262479.1|MK262478.1|MK262453.1|MK262438.1|MK262406.1|MK262394.1|MK262389.1|MK262372.1|MK262370.1|MK262366.1|MK262362.1|MK262349.1|MK262333.1|MK262327.1|MK262297.1|MK262288.1|MK262276.1|MK262259.1|MK262258.1|MK262255.1|MK262223.1|MK262211.1|MK262192.1|MK262173.1|MK262169.1|MK262158.1|MK262139.1|MK262123.1|MK262095.1|MK262087.1|MK262075.1|MK262073.1|MK262023.1|MK262005.1|MK262001.1|MK261994.1|MK261974.1|MK261971.1|MK261954.1|MK261948.1|MK261947.1|MK261927.1|MK261918.1|MK261902.1|MK261895.1|MK261885.1|MK261865.1|MK261849.1|MK261840.1|MK261799.1|MK261795.1|MG680442.1|MG680441.1|MG680440.1|MG680439.1|MG680438.1|MG680437.1|MG680436.1|MG680435.1|MG680434.1|MG680433.1|MG680432.1|MG680431.1|MG680430.1|MG680429.1|MG680428.1|MG680427.1|MG680426.1|MG680425.1|MG680424.1|MG680423.1|MG680422.1|MG680421.1|MG680420.1|MG680419.1|MG680418.1|MG680417.1|MG680416.1|MG680415.1|MG680414.1|MG680413.1|MG680412.1|MK096520.1|MK096519.1|MK096518.1|MK096517.1|MK096516.1|MK096515.1|MK096514.1|MK096513.1|MK096512.1|MK096511.1|MK096510.1|MK096509.1|MK096508.1|MK096507.1|MK096506.1|MK096505.1|MK096504.1|MK096503.1|MK096502.1|MK096501.1|MK096500.1|MK096499.1|MK096498.1|MK096497.1|MK096496.1|MK096495.1|MK096494.1|MK096493.1|MK096492.1|MK096491.1|MK096490.1|MK096489.1|MK096488.1|MK096487.1|MK096486.1|MK096485.1|MK096484.1|MK096483.1|MK096482.1|MK096481.1|MK096480.1|MK096479.1|MK096478.1|MK096477.1|MK096476.1|MK096475.1|MK096474.1|MK096473.1|MK096472.1|MK096471.1|MK096470.1|MK096469.1|MK096468.1|MK096467.1|MK096466.1|MK096465.1|MK096464.1|MK096463.1|MK096462.1|MK096461.1|MK096460.1|MK096459.1|MK096458.1|MK096457.1|MK096456.1|MK096455.1|MK096454.1|MK074770.1|MK074769.1|MK074768.1|MK074767.1|MK074766.1|MK074765.1|MK074764.1|MK074763.1|MK074762.1|MK074761.1|MK074760.1|MK074759.1|MK074758.1|MK074757.1|MK074756.1|MK074755.1|MK074754.1|MK074753.1|MK074752.1|MK074751.1|MK074750.1|MK074749.1|MK074748.1|MK074747.1|MK074746.1|MK074745.1|MK074744.1|MK074743.1|MK074742.1|MK074741.1|MK074740.1|MK074739.1|MK074738.1|MK074737.1|MK074736.1|MK074735.1|MG648772.1|MG648771.1|MG648770.1|MG648769.1|MG648768.1|MG648767.1|MG648766.1|MG648765.1|MG648764.1|MG648763.1|MG648762.1|MG648761.1|MG648760.1|MG648759.1|MG648758.1|MG648757.1|MG648756.1|MG648755.1|MG648754.1|MG648753.1|MG648752.1|MG648751.1|MG648750.1|MG648749.1|MG648748.1|MG648067.1|MG648066.1|MG648065.1|MG648064.1|MG648063.1|MG648062.1|MG648061.1|MG648060.1|MG648059.1|MG648058.1|MG648057.1|MG648056.1|MG648055.1|MG648054.1|MG648053.1|MG648052.1|MG648051.1|MG648050.1|MG648049.1|MG648048.1|MG648047.1|MG648046.1|MG648045.1|MG648044.1|MG648043.1|MG648042.1|MG648731.1|MG648730.1|MG648729.1|MG648728.1|MG648727.1|MG648726.1|MG648725.1|MG648724.1|MG648723.1|MG648722.1|MG648721.1|MG648720.1|MG648719.1|MG648718.1|MG648717.1|MG648716.1|MG648715.1|MG648714.1|MG648713.1|MG648712.1|MG648711.1|MG648710.1|MG648709.1|MG648708.1|MG648707.1|MG648706.1|MG648705.1|MG648704.1|MG648703.1|MG648702.1|MG648701.1|MG648700.1|MG648699.1|MG648698.1|MG648697.1|MG648696.1|MG784316.1|MG784315.1|MG784314.1|MG784313.1|MG784312.1|MG784311.1|MG784310.1|MG784309.1|MG784308.1|MG784307.1|MG784306.1|MG784305.1|MG784304.1|MG784303.1|MG784302.1|MG784301.1|MG784300.1|MG784299.1|MG784298.1|MG784297.1|MG784296.1|MG784295.1|MG784294.1|MG784293.1|MG784292.1|MG784291.1|MG784290.1|MG784289.1|MG784288.1|MG784287.1|MG784286.1|MG784285.1|MG784284.1|MG784283.1|MG784282.1|MG784281.1|MG784280.1|MG784279.1|MG784278.1|MG784277.1|MG784276.1|MG784275.1|MG784274.1|MG784273.1|MG784272.1|MG784271.1|MG784270.1|MG784269.1|MG784268.1|MG784267.1|MG784266.1|MG784265.1|MG784264.1|MG784263.1|MG784262.1|MG784261.1|MG784260.1|MG784259.1|MG784258.1|MG784257.1|MG784256.1|MG784255.1|MG784254.1|MG784253.1|MG784252.1|MG784251.1|MG784250.1|MG784249.1|MG784248.1|MG784247.1|MG784246.1|MG784245.1|MG784244.1|MG784243.1|MG784242.1|MG784241.1|MG784240.1|MG784239.1|MG784238.1|MG784237.1|MG784236.1|MG784235.1|MG784234.1|MG784233.1|MG784232.1|MG784231.1|MG784230.1|MG784229.1|MG784228.1|MG784227.1|MG784226.1|MG784225.1|MG784224.1|MG784223.1|MG784222.1|MG784221.1|MG784220.1|MG784219.1|MG784218.1|MG784217.1|MG784216.1|MG784215.1|MG784214.1|MG784213.1|MG784212.1|MG784211.1|MG784210.1|MG784209.1|MG784208.1|MG784207.1|MG784206.1|MG784205.1|MG784204.1|MG784203.1|MG784202.1|MG784201.1|MG784200.1|MG784199.1|MG784198.1|MG784197.1|MG784196.1|MG784195.1|MG784194.1|MG784193.1|MG784192.1|MG784191.1|MG784190.1|MG784189.1|MG784188.1|MG784187.1|MG784186.1|MG784185.1|MG784184.1|MG784183.1|MG784182.1|MG784181.1|MH916815.1|MH916814.1|MH916813.1|MH916812.1|MH916811.1|MH916810.1|MH916809.1|MH916808.1|MK074973.1|MK074972.1|MK074971.1|MK074970.1|MK074969.1|MK074968.1|MK074967.1|MK074966.1|MK074965.1|MK074964.1|MK074963.1|MK074962.1|MK074961.1|MK074960.1|MK074959.1|MK074958.1|MK074957.1|MG678795.1|MG678794.1|MG678793.1|MG678792.1|MK188152.1|MK188151.1|MK188150.1|MK188149.1|MK188148.1|MK188147.1|MK188146.1|MK188145.1|MK188144.1|MK188143.1|MK188142.1|MK188141.1|MK188140.1|MK188139.1|MK188138.1|MK188137.1|MK188136.1|MK188135.1|MK188134.1|MK188133.1|MK188132.1|MK188131.1|MK188130.1|MK188129.1|MK188128.1|MK188127.1|MK188126.1|MK188125.1|MK188124.1|MK188123.1|MK188122.1|MK188121.1|MK188120.1|MK188119.1|MK188118.1|MK188117.1|MK188116.1|MK188115.1|MK188114.1|MK188113.1|MK188112.1|MK188111.1|MK188110.1|MK188109.1|MK188108.1|MK188107.1|MK188106.1|MK188105.1|MK188104.1|MK188103.1|MK188102.1|MK188101.1|MK188100.1|MK188099.1|MK188098.1|MK188097.1|MK188096.1|MK188095.1|MK188094.1|MK188093.1|MK188092.1|MK188091.1|MK188090.1|MK188089.1|MK188088.1|MK188087.1|MK188086.1|MK188085.1|MK188084.1|MK188083.1|MK188082.1|MK188081.1|MK188080.1|MK188079.1|MK188078.1|MK188077.1|MK188076.1|MK188075.1|MK188074.1|MK188073.1|MK188072.1|MK188071.1|MK188070.1|MK188069.1|MK188068.1|MK188067.1|MK188066.1|MK188065.1|MK188064.1|MK188063.1|MK188062.1|MK188061.1|MK188060.1|MK188059.1|MK188058.1|MK188057.1|MK188056.1|MK188055.1|MK188054.1|MK188053.1|MK188052.1|MK188051.1|MK188050.1|MK188049.1|MK188048.1|MK188047.1|MK188046.1|MK188045.1|MK188044.1|MK188043.1|MK188042.1|MK188041.1|MK188040.1|MK188039.1|MK188038.1|MK188037.1|MK188036.1|MK188035.1|MK188034.1|MK188033.1|MK188032.1|MK188031.1|MK188030.1|MK188029.1|MK188028.1|MK188027.1|MK188026.1|MK188025.1|MK188024.1|MK188023.1|MK188022.1|MK188021.1|MK188020.1|MK188019.1|MK188018.1|MK188017.1|MK188016.1|MK188015.1|MK188014.1|MK188013.1|MK188012.1|MK188011.1|MK188010.1|MK188009.1|MK188008.1|MK188007.1|MK188006.1|MK188005.1|MK188004.1|MK188003.1|MK188002.1|MK188001.1|MK188000.1|MK187999.1|MK187998.1|MK187997.1|MK187996.1|MK187995.1|MK187994.1|MK187993.1|MK187992.1|MK187991.1|MK187990.1|MK187989.1|MK187988.1|MK187987.1|MK187986.1|MK187985.1|MK187984.1|MK187983.1|MK187982.1|MK187981.1|MK187980.1|MK187979.1|MK187978.1|MK187977.1|MK187976.1|MK187975.1|MK187974.1|MK187973.1|MK187972.1|MK187971.1|MK187970.1|MK187969.1|MK187968.1|MK187967.1|MK187966.1|MK187965.1|MK187964.1|MK187963.1|MK187962.1|MK187961.1|MK187960.1|MK187959.1|MK187958.1|MK187957.1|MK187956.1|MK187955.1|MK187954.1|MK187953.1|MK187952.1|MK187951.1|MK187950.1|MK187949.1|MK187948.1|MK187947.1|MK187946.1|MK187945.1|MK187944.1|MK187943.1|MK187942.1|MK187941.1|MK187940.1|MK187939.1|MK187938.1|MK187937.1|MK187936.1|MK187935.1|MK187934.1|MK187933.1|MK187932.1|MK187931.1|MK187930.1|MK187929.1|MK187928.1|MK187927.1|MK187926.1|MK187925.1|MK187924.1|MK187923.1|MK187922.1|MK187921.1|MK187920.1|MK187919.1|MK187918.1|MK187917.1|MK187916.1|MK187915.1|MK187914.1|MK187913.1|MK187912.1|MK187911.1|MK187910.1|MK187909.1|MK187908.1|MK187907.1|MK187906.1|MK187905.1|MK187904.1|MK187903.1|MK187902.1|MK187901.1|MK187900.1|MK187899.1|MK187898.1|MK187897.1|MK187896.1|MK187895.1|MK187894.1|MK187893.1|MK187892.1|MK187891.1|MK187890.1|MK187889.1|MK187888.1|MK187887.1|MK187886.1|MK187885.1|MK187884.1|MK187883.1|MK187882.1|MK187881.1|MK187880.1|MK187879.1|MK187878.1|MK187877.1|MK187876.1|MK187875.1|MK187874.1|MK187873.1|MK187872.1|MK187871.1|MK187870.1|MK187869.1|MK187868.1|MK187867.1|MK187866.1|MK187865.1|MK187864.1|MK187863.1|MK187862.1|MK187861.1|MK187860.1|MK187859.1|MK187858.1|MK187857.1|MK187856.1|MK187855.1|MK187854.1|MK187853.1|MK187852.1|MK187851.1|MK187850.1|MK187849.1|MK187848.1|MK187847.1|MK187846.1|MK187845.1|MK187844.1|MK187843.1|MK187842.1|MK187841.1|MK187840.1|MK187839.1|MK187838.1|MK187837.1|MK187836.1|MK187835.1|MK187834.1|MK187833.1|MK187832.1|MK187831.1|MK187830.1|MK187829.1|MK187828.1|MK187827.1|MK187826.1|MK187825.1|MK187824.1|MK187823.1|MK187822.1|MK187821.1|MK187820.1|MK187819.1|MK187818.1|MK187817.1|MK187816.1|MK187815.1|MK187814.1|MK187813.1|MK187812.1|MK187811.1|MK187810.1|MK187809.1|MK187808.1|MK187807.1|MK187806.1|MK187805.1|MK187804.1|MK187803.1|MK187802.1|MK187801.1|MK187800.1|MK187799.1|MK187798.1|MK187797.1|MK187796.1|MK187795.1|MK187794.1|MK187793.1|MK187792.1|MK187791.1|MK187790.1|MK187789.1|MK187788.1|MK187787.1|MK187786.1|MK187785.1|MK187784.1|MK187783.1|MK187782.1|MK187781.1|MK187780.1|MK187779.1|MK187778.1|MK187777.1|MK187776.1|MK187775.1|MK187774.1|MK187773.1|MK187772.1|MK187771.1|MK187770.1|MK187769.1|MK187768.1|MK187767.1|MK187766.1|MK187765.1|MK187764.1|MK187763.1|MK187762.1|MK187761.1|MK187760.1|MK187759.1|MK187758.1|MK187757.1|MK187756.1|MK187755.1|MK187754.1|MK187753.1|MK187752.1|MK187751.1|MK187750.1|MK187749.1|MK187748.1|MK187747.1|MK187746.1|MK187745.1|MK187744.1|MK187743.1|MK187742.1|MK187741.1|MK187740.1|MK187739.1|MK187738.1|MK187737.1|MK187736.1|MK187735.1|MK187734.1|MK187733.1|MK187732.1|MK187731.1|MK187730.1|MK187729.1|MK187728.1|MK187727.1|MK187726.1|MK187725.1|MK187724.1|MK187723.1|MK187722.1|MK187721.1|MK187720.1|MK187719.1|MK187718.1|MK187717.1|MK187716.1|MK187715.1|MK187714.1|MK187713.1|MK187712.1|MK187711.1|MK187710.1|MK187709.1|MK187708.1|MK187707.1|MK187706.1|MK187705.1|MK187704.1|MK187703.1|MK187702.1|MK187701.1|MK187700.1|MK187699.1|MK187698.1|MK187697.1|MK187696.1|MK187695.1|MK187694.1|MK187693.1|MK187692.1|MK187691.1|MK187690.1|MK187689.1|MK187688.1|MK187687.1|MK187686.1|MK187685.1|MK187684.1|MK187683.1|MK187682.1|MK187681.1|MK187680.1|MK187679.1|MK187678.1|MK187677.1|MK187676.1|MK187675.1|MK187674.1|MK187673.1|MK187672.1|MK187671.1|MK187670.1|MK187669.1|MK187668.1|MK187667.1|MK187666.1|MK187665.1|MK187664.1|MK187663.1|MK187662.1|MK187661.1|MK187660.1|MK187659.1|MK187658.1|MK187657.1|MK187656.1|MK187655.1|MK187654.1|MK187653.1|MK187652.1|MK187651.1|MK187650.1|MK187649.1|MK187648.1|MK187647.1|MK187646.1|MK187645.1|MK187644.1|MK187643.1|MK187642.1|MK187641.1|MK187640.1|MK187639.1|MK187638.1|MK187637.1|MK187636.1|MK187635.1|MK187634.1|MK187633.1|MK187632.1|MK187631.1|MK187630.1|MK187629.1|MK187628.1|MK187627.1|MK187626.1|MK187625.1|MK187624.1|MK187623.1|MK187622.1|MK187621.1|MK187620.1|MK187619.1|MK187618.1|MK187617.1|MK187616.1|MK187615.1|MK187614.1|MK187613.1|MK187612.1|MK187611.1|MK187610.1|MK187609.1|MK187608.1|MK187607.1|MK187606.1|MK187605.1|MK187604.1|MK187603.1|MK187602.1|MK187601.1|MK187600.1|MK187599.1|MK187598.1|MK187597.1|MK187596.1|MK187595.1|MK187594.1|MK187593.1|MK187592.1|MK187591.1|MK187590.1|MK187589.1|MK187588.1|MK187587.1|MK187586.1|MK187585.1|MK187584.1|MK187583.1|MK187582.1|MK187581.1|MK187580.1|MK187579.1|MK187578.1|MK187577.1|MK187576.1|MK187575.1|MK187574.1|MK187573.1|MK187572.1|MK187571.1|MK187570.1|MK187569.1|MK187568.1|MK187567.1|MK187566.1|MK187565.1|MK187564.1|MK187563.1|MK187562.1|MK187561.1|MK187560.1|MK187559.1|MK187558.1|MK187557.1|MK187556.1|MK187555.1|MK187554.1|MK187553.1|MK187552.1|MK187551.1|MK187550.1|MK187549.1|MK187548.1|MK187547.1|MK187546.1|MK187545.1|MK187544.1|MK187543.1|MK187542.1|MK187541.1|MK187540.1|MK187539.1|MK187538.1|MK187537.1|MK187536.1|MK187535.1|MK187534.1|MK187533.1|MK187532.1|MK187531.1|MK187530.1|MK187529.1|MK187528.1|MK187527.1|MK187526.1|MK187525.1|MK187524.1|MK187523.1|MK187522.1|MK187521.1|MK187520.1|MK187519.1|MK187518.1|MK187517.1|MK187516.1|MK187515.1|MK187514.1|MK187513.1|MK187512.1|MK187511.1|MK187510.1|MK187509.1|MK187508.1|MK187507.1|MK187506.1|MK187505.1|MK187504.1|MK187503.1|MK187502.1|MK187501.1|MK187500.1|MK187499.1|MK187498.1|MK187497.1|MK187496.1|MK187495.1|MK187494.1|MK187493.1|MK187492.1|MK187491.1|MK187490.1|MK187489.1|MK187488.1|MK187487.1|MK187486.1|MK187485.1|MK187484.1|MK187483.1|MK187482.1|MK187481.1|MK187480.1|MK187479.1|MK187478.1|MK187477.1|MK187476.1|MK187475.1|MK187474.1|MK187473.1|MK187472.1|MK187471.1|MK187470.1|MK187469.1|MK187468.1|MK187467.1|MK187466.1|MK187465.1|MK187464.1|MK187463.1|MK187462.1|MK187461.1|MK187460.1|MK187459.1|MK187458.1|MK187457.1|MK187456.1|MK187455.1|MK187454.1|MK187453.1|MK187452.1|MK187451.1|MK187450.1|MK187449.1|MK187448.1|MK187447.1|MK187446.1|MK187445.1|MK187444.1|MK187443.1|MK187442.1|MK187441.1|MK187440.1|MK187439.1|MK187438.1|MK187437.1|MK187436.1|MK187435.1|MK187434.1|MK187433.1|MK187432.1|MK187431.1|MK187430.1|MK187429.1|MK187428.1|MK187427.1|MK187426.1|MK187425.1|MK187424.1|MK187423.1|MK187422.1|MK187421.1|MK187420.1|MK187419.1|MK187418.1|MK187417.1|MK187416.1|MK187415.1|MK187414.1|MK187413.1|MK187412.1|MK187411.1|MK187410.1|MK187409.1|MK187408.1|MK187407.1|MK187406.1|MK187405.1|MK187404.1|MK187403.1|MK187402.1|MK187401.1|MK187400.1|MK187399.1|MK187398.1|MK187397.1|MK187396.1|MK187395.1|MK187394.1|MK187393.1|MK187392.1|MK187391.1|MK187390.1|MK187389.1|MK187388.1|MK187387.1|MK187386.1|MK187385.1|MK187384.1|MK187383.1|MK187382.1|MK187381.1|MK187380.1|MK187379.1|MK187378.1|MK187377.1|MK187376.1|MK187375.1|MK187374.1|MK187373.1|MK187372.1|MK187371.1|MK187370.1|MK187369.1|MK187368.1|MK187367.1|MK187366.1|MK187365.1|MK187364.1|MK187363.1|MK187362.1|MK187361.1|MK187360.1|MK187359.1|MK187358.1|MK187357.1|MK187356.1|MK187355.1|MK187354.1|MK187353.1|MK187352.1|MK187351.1|MK187350.1|MK187349.1|MK187348.1|MG648412.1|MG648411.1|MG648410.1|MG648409.1|MG648408.1|MG648407.1|MG648406.1|MG648405.1|MG648404.1|MG648403.1|MG648402.1|MG648401.1|MG648400.1|MG648399.1|MG648398.1|MG648397.1|MG648396.1|MG648395.1|MG648394.1|MG648393.1|MG648392.1|MG648391.1|MG648390.1|MG648389.1|MG648388.1|MG648387.1|MG648386.1|MG648385.1|MG648384.1|MG648383.1|MG648382.1|MG648381.1|MG648380.1|MG648379.1|MG648378.1|MG648377.1|MG648376.1|MG648375.1|MG648374.1|MG648373.1|MG648372.1|MG648371.1|MG648370.1|MG648369.1|MG648368.1|MG648367.1|MG648366.1|MG648365.1|MG648364.1|MG648095.1|MG648094.1|MG648093.1|MH611354.1|MH611353.1|MH611352.1|MH611351.1|MH611350.1|MH611349.1|MH611348.1|MH611347.1|MH611346.1|MH611345.1|MH611344.1|MH611343.1|MH611342.1|MH611341.1|MH611340.1|MH611339.1|MH611338.1|MH611337.1|MH611336.1|MH611335.1|MH611334.1|MH611333.1|MH611332.1|MH611331.1|MH611330.1|MH611329.1|MH611328.1|MH611327.1|MH611326.1|MH611325.1|MH611324.1|MH611323.1|MH611322.1|MH611321.1|MH611320.1|MH611319.1|MH611318.1|MH611317.1|MH611316.1|MH611315.1|MH611314.1|MH611313.1|MH611312.1|MH611311.1|MH611310.1|MH611309.1|MH611308.1|MH611307.1|MH611306.1|MH611305.1|MH611304.1|MH611303.1|MH611302.1|MH611301.1|MH611300.1|MH611299.1|MH611298.1|MH611297.1|MH611296.1|MH611295.1|MH611294.1|MH611293.1|MH611292.1|MH611291.1|MH611290.1|MH611289.1|MH611288.1|MH611287.1|MH611286.1|MH611285.1|MH611284.1|MH611283.1|MH611282.1|MH611281.1|MH611280.1|MH611279.1|MH611278.1|MH611277.1|MH611276.1|MH611275.1|MH611274.1|MH611273.1|MH611272.1|MH611271.1|MH611270.1|MH611269.1|MH611268.1|MH611267.1|MH611266.1|MH611265.1|MH611264.1|MH611263.1|MH611262.1|MH611261.1|MH611260.1|MH611259.1|MH611258.1|MH611257.1|MH611256.1|MH611255.1|MH611254.1|MH611253.1|MH611252.1|MH611251.1|MH611250.1|MH611249.1|MH611248.1|MH611247.1|MH611246.1|MH611245.1|MH611244.1|MH611243.1|MH611242.1|MH611241.1|MH611240.1|MH611239.1|MH611238.1|MH611237.1|MH611236.1|MH611235.1|MH611234.1|MH611233.1|MH611232.1|MH611231.1|MH611230.1|MH611229.1|MH611228.1|MH611227.1|MH611226.1|MH611225.1|MH611224.1|MH611223.1|MH611222.1|MH611221.1|MH611220.1|MH611219.1|MH611218.1|MH611217.1|MH611216.1|MH611215.1|MH611214.1|MH611213.1|MH611212.1|MH611211.1|MH611210.1|MH611209.1|MH611208.1|MH611207.1|MH611206.1|MH611205.1|MH611204.1|MH611203.1|MH611202.1|MH611201.1|MH611200.1|MH611199.1|MH611198.1|MH611197.1|MH611196.1|MH611195.1|MH611194.1|MH611193.1|MH611192.1|MH611191.1|MH611190.1|MH611189.1|MH611188.1|MH611187.1|MH611186.1|MH611185.1|MH611184.1|MH611183.1|MH611182.1|MH611181.1|MH611180.1|MH611179.1|MH611178.1|MH611177.1|MH611176.1|MH611175.1|MH611174.1|MH611173.1|MH611172.1|MH611171.1|MH611170.1|MH611169.1|MH611168.1|MH611167.1|MH611166.1|MH611165.1|MH611164.1|MH611163.1|MH611162.1|MH611161.1|MH611160.1|MH611159.1|MH611158.1|MH611157.1|MH611156.1|MH611155.1|MH611154.1|MH611153.1|MH611152.1|MH611151.1|MH611150.1|MH611149.1|MH611148.1|MH611147.1|MH611146.1|MH611145.1|MH611144.1|MH611143.1|MH611142.1|MH611141.1|MH611140.1|MH611139.1|MH611138.1|MH611137.1|MH611136.1|MH611135.1|MH611134.1|MH611133.1|MH611132.1|MH611131.1|MH611130.1|MH611129.1|MH611128.1|MH611127.1|MH611126.1|MH611125.1|MH611124.1|MH611123.1|MH611122.1|MH611121.1|MH611120.1|MH611119.1|MH611118.1|MH611117.1|MH611116.1|MH611115.1|MH611114.1|MH611113.1|MH611112.1|MH611111.1|MH611110.1|MH611109.1|MH611108.1|MH611107.1|MH611106.1|MH611105.1|MH611104.1|MH611103.1|MH611102.1|MH611101.1|MH611100.1|MH611099.1|MH611098.1|MH611097.1|MH611096.1|MH611095.1|MH611094.1|MH611093.1|MH611092.1|MH611091.1|MH611090.1|MH611089.1|MH611088.1|MH611087.1|MH611086.1|MH611085.1|MH611084.1|MH611083.1|MH611082.1|MH611081.1|MH611080.1|MH611079.1|MH611078.1|MH611077.1|MH611076.1|MH611075.1|MH611074.1|MH611073.1|MH611072.1|MH611071.1|MH611070.1|MH611069.1|MH611068.1|MH611067.1|MH611066.1|MH611065.1|MH611064.1|MH611063.1|MH611062.1|MH611061.1|MH611060.1|MH611059.1|MH611058.1|MH611057.1|MH611056.1|MH611055.1|MH611054.1|MH611053.1|MH611052.1|MH611051.1|MH611050.1|MH611049.1|MH611048.1|MH611047.1|MH611046.1|MH611045.1|MH611044.1|MH611043.1|MH611042.1|MH611041.1|MH611040.1|MH611039.1|MH611038.1|MH611037.1|MH611036.1|MH611035.1|MH611034.1|MH611033.1|MH611032.1|MH611031.1|MH611030.1|MH611029.1|MH611028.1|MH611027.1|MH611026.1|MH611025.1|MH611024.1|MH611023.1|MH611022.1|MH611021.1|MH611020.1|MH611019.1|MH611018.1|MH611017.1|MH611016.1|MH611015.1|MH611014.1|MH611013.1|MH611012.1|MH611011.1|MH611010.1|MH611009.1|MH611008.1|MH611007.1|MH611006.1|MH611005.1|MH611004.1|MH611003.1|MH611002.1|MH611001.1|MH611000.1|MH610999.1|MH610998.1|MH610997.1|MH610996.1|MH610995.1|MH610994.1|MH610993.1|MH610992.1|MH610991.1|MH610990.1|MH610989.1|MH610988.1|MH610987.1|MH610986.1|MH610985.1|MH610984.1|MH610983.1|MH610982.1|MH610981.1|MH610980.1|MH610979.1|MH610978.1|MH610977.1|MH610976.1|MH610975.1|MH610974.1|MH610973.1|MH610972.1|MH610971.1|MH610970.1|MH610969.1|MH610968.1|MH610967.1|MH610966.1|MH610965.1|MH610964.1|MH610963.1|MH610962.1|MH610961.1|MH610960.1|MH610959.1|MH610958.1|MH610957.1|MH610956.1|MH610955.1|MH610954.1|MH610953.1|MH610952.1|MH610951.1|MH610950.1|MH610949.1|MH610948.1|MH610947.1|MH610946.1|MH610945.1|MH610944.1|MH610943.1|MH610942.1|MH610941.1|MH610940.1|MH610939.1|MH610938.1|MH610937.1|MH610936.1|MH610935.1|MH610934.1|MH610933.1|MH610932.1|MH610931.1|MH610930.1|MH610929.1|MH610928.1|MH610927.1|MH610926.1|MH610925.1|MH610924.1|MH610923.1|MH610922.1|MH610921.1|MH610920.1|MH610919.1|MH610918.1|MH610917.1|MH610916.1|MH610915.1|MH610914.1|MH610913.1|MH610912.1|MH610911.1|MH610910.1|MH610909.1|MH610908.1|MH610907.1|MH610906.1|MH610905.1|MH610904.1|MH610903.1|MH610902.1|MH610901.1|MH610900.1|MH610899.1|MH610898.1|MH610897.1|MH610896.1|MH610895.1|MH610894.1|MH610893.1|MH610892.1|MH610891.1|MH610890.1|MH610889.1|MH610888.1|MH610887.1|MH610886.1|MH610885.1|MH610884.1|MH610883.1|MH610882.1|MH610881.1|MH610880.1|MH610879.1|MH610878.1|MH610877.1|MH610876.1|MH610875.1|MH610874.1|MH610873.1|MH610872.1|MH610871.1|MH610870.1|MH610869.1|MH610868.1|MH610867.1|MH610866.1|MH610865.1|MH610864.1|MH610863.1|MH610862.1|MH610861.1|MH610860.1|MH610859.1|MH610858.1|MH610857.1|MH610856.1|MH610855.1|MH610854.1|MH610853.1|MH610852.1|MH610851.1|MH610850.1|MH610849.1|MH610848.1|MH610847.1|MH610846.1|MH610845.1|MH610844.1|MH610843.1|MH610842.1|MH610841.1|MH610840.1|MH610839.1|MH610838.1|MH610837.1|MH610836.1|MH610835.1|MH610834.1|MH610833.1|MH610832.1|MH610831.1|MH610830.1|MH610829.1|MH610828.1|MH610827.1|MH610826.1|MH610825.1|MH610824.1|MH610823.1|MH610822.1|MH610821.1|MH610820.1|MH610819.1|MH610818.1|MH610817.1|MH610816.1|MH610815.1|MH610814.1|MH610813.1|MH610812.1|MH610811.1|MH610810.1|MH610809.1|MH610808.1|MH610807.1|MH610806.1|MH610805.1|MH610804.1|MH610803.1|MH610802.1|MH610801.1|MH610800.1|MH610799.1|MH610798.1|MH610797.1|MH610796.1|MH610795.1|MH610794.1|MH610793.1|MH610792.1|MH610791.1|MH610790.1|MH610789.1|MH610788.1|MH610787.1|MH610786.1|MH610785.1|MH610784.1|MH610783.1|MH610782.1|MH610781.1|MH610780.1|MH610779.1|MH610778.1|MH610777.1|MH610776.1|MH610775.1|MH610774.1|MH610773.1|MH610772.1|MH610771.1|MH610770.1|MH610769.1|MH610768.1|MH610767.1|MH610766.1|MH610765.1|MH610764.1|MH610763.1|MH610762.1|MH610761.1|MH610760.1|MH610759.1|MH610758.1|MH610757.1|MH610756.1|MH610755.1|MH610754.1|MH610753.1|MH610752.1|MH610751.1|MH610750.1|MH610749.1|MH610748.1|MH610747.1|MH610746.1|MH610745.1|MH610744.1|MH610743.1|MH610742.1|MH610741.1|MH610740.1|MH610739.1|MH610738.1|MH610737.1|MH610736.1|MH610735.1|MH610734.1|MH610733.1|MH610732.1|MH610731.1|MH610730.1|MH610729.1|MH610728.1|MH610727.1|MH610726.1|MH610725.1|MH610724.1|MH610723.1|MH610722.1|MH610721.1|MH610720.1|MH610719.1|MH610718.1|MH610717.1|MH610716.1|MH610715.1|MH610714.1|MH610713.1|MH610712.1|MH610711.1|MH610710.1|MH610709.1|MH610708.1|MH610707.1|MH610706.1|MH610705.1|MH610704.1|MH610703.1|MH610702.1|MH610701.1|MH610700.1|MH610699.1|MH610698.1|MH610697.1|MH610696.1|MH610695.1|MH610694.1|MH610693.1|MH610692.1|MH610691.1|MH610690.1|MH610689.1|MH610688.1|MH610687.1|MH610686.1|MH610685.1|MH610684.1|MH610683.1|MH610682.1|MH610681.1|MH610680.1|MH610679.1|MH610678.1|MH610677.1|MH610676.1|MH610675.1|MH610674.1|MH610673.1|MH610672.1|MH610671.1|MH610670.1|MH610669.1|MH610668.1|MH610667.1|MH610666.1|MH610665.1|MH610664.1|MH610663.1|MH610662.1|MH610661.1|MH610660.1|MH610659.1|MH610658.1|MH610657.1|MH610656.1|MH610655.1|MH610654.1|MH610653.1|MH610652.1|MH610651.1|MH610650.1|MH610649.1|MH610648.1|MH610647.1|MH610646.1|MH610645.1|MH610644.1|MH610643.1|MH610642.1|MH610641.1|MH610640.1|MH610639.1|MH610638.1|MH610637.1|MH610636.1|MH610635.1|MH610634.1|MH610633.1|MH610632.1|MH610631.1|MH610630.1|MH610629.1|MH610628.1|MH610627.1|MH610626.1|MH610625.1|MH610624.1|MH610623.1|MH610622.1|MH610621.1|MH610620.1|MH610619.1|MH610618.1|MH610617.1|MH610616.1|MH610615.1|MH610614.1|MH610613.1|MH610612.1|MH610611.1|MH610610.1|MH610609.1|MH610608.1|MH610607.1|MH610606.1|MH610605.1|MH610604.1|MH610603.1|MH610602.1|MH610601.1|MH610600.1|MH610599.1|MH610598.1|MH610597.1|MH610596.1|MH610595.1|MH610594.1|MH610593.1|MH610592.1|MH610591.1|MH610590.1|MH610589.1|MH610588.1|MH610587.1|MH610586.1|MH610585.1|MH610584.1|MH610583.1|MH610582.1|MH610581.1|MH610580.1|MH610579.1|MH610578.1|MH610577.1|MH610576.1|MH610575.1|MH610574.1|MH610573.1|MH610572.1|MH610571.1|MH610570.1|MH610569.1|MH610568.1|MH610567.1|MH610566.1|MH610565.1|MH610564.1|MH610563.1|MH610562.1|MH610561.1|MH610560.1|MH610559.1|MH610558.1|MH610557.1|MH610556.1|MH610555.1|MH610554.1|MH610553.1|MH610552.1|MH610551.1|MH610550.1|MH610549.1|MH610548.1|MH610547.1|MH610546.1|MH610545.1|MH610544.1|MH610543.1|MH610542.1|MH610541.1|MH610540.1|MH610539.1|MH610538.1|MH610537.1|MH610536.1|MH610535.1|MH610534.1|MH610533.1|MH610532.1|MH610531.1|MH610530.1|MH610529.1|MH610528.1|MH610527.1|MH610526.1|MH610525.1|MH610524.1|MH610523.1|MH610522.1|MH610521.1|MH610520.1|MH610519.1|MH610518.1|MH610517.1|MH610516.1|MH610515.1|MH610514.1|MH610513.1|MH610512.1|MH610511.1|MH610510.1|MH610509.1|MH610508.1|MH610507.1|MH610506.1|MH610505.1|MH610504.1|MH610503.1|MH610502.1|MH610501.1|MH610500.1|MH610499.1|MH610498.1|MH610497.1|MH610496.1|MH610495.1|MH610494.1|MH610493.1|MH610492.1|MH610491.1|MH610490.1|MH610489.1|MH610488.1|MH610487.1|MH610486.1|MH610485.1|MH610484.1|MH610483.1|MH610482.1|MH610481.1|MH610480.1|MH610479.1|MH610478.1|MH610477.1|MH610476.1|MH610475.1|MH610474.1|MH610473.1|MH610472.1|MH610471.1|MH610470.1|MH610469.1|MH610468.1|MH610467.1|MH610466.1|MH610465.1|MH610464.1|MH610463.1|MH610462.1|MH610461.1|MH610460.1|MH610459.1|MH610458.1|MH610457.1|MH610456.1|MH610455.1|MH610454.1|MH610453.1|MH610452.1|MH610451.1|MH610450.1|MH610449.1|MH610448.1|MH610447.1|MH610446.1|MH610445.1|MH610444.1|MH610443.1|MH610442.1|MH610441.1|MH610440.1|MH610439.1|MH610438.1|MH610437.1|MH610436.1|MH610435.1|MH610434.1|MH610433.1|MH610432.1|MH610431.1|MH610430.1|MH610429.1|MH610428.1|MH610427.1|MH610426.1|MH610425.1|MH610424.1|MH610423.1|MH610422.1|MH610421.1|MH610420.1|MH610419.1|MH610418.1|MH610417.1|MH610416.1|MH610415.1|MH610414.1|MH610413.1|MH610412.1|MH610411.1|MH610410.1|MH610409.1|MH610408.1|MH610407.1|MH610406.1|MH610405.1|MH610404.1|MH610403.1|MH610402.1|MH610401.1|MH610400.1|MH610399.1|MH610398.1|MH610397.1|MH610396.1|MH610395.1|MH610394.1|MH610393.1|MH610392.1|MH610391.1|MH610390.1|MH610389.1|MH610388.1|MH610387.1|MH610386.1|MH610385.1|MH610384.1|MH610383.1|MH610382.1|MH610381.1|MH610380.1|MH610379.1|MH610378.1|MH610377.1|MH610376.1|MH610375.1|MH610374.1|MH610373.1|MH610372.1|MH610371.1|MH610370.1|MH610369.1|MH610368.1|MH610367.1|MH610366.1|MH610365.1|MH610364.1|MH610363.1|MH610362.1|MH610361.1|MH610360.1|MH610359.1|MH610358.1|MH610357.1|MH610356.1|MH610355.1|MH610354.1|MH610353.1|MH610352.1|MH610351.1|MH610350.1|MH610349.1|MH610348.1|MH610347.1|MH610346.1|MH610345.1|MH610344.1|MH610343.1|MH610342.1|MH610341.1|MH610340.1|MH610339.1|MH610338.1|MH610337.1|MH610336.1|MH610335.1|MH610334.1|MH610333.1|MH610332.1|MH610331.1|MH610330.1|MH610329.1|MH610328.1|MH610327.1|MH610326.1|MH610325.1|MH610324.1|MH610323.1|MH610322.1|MH610321.1|MH610320.1|MH610319.1|MH610318.1|MH610317.1|MH610316.1|MH610315.1|MH610314.1|MH610313.1|MH610312.1|MH610311.1|MH610310.1|MH610309.1|MH610308.1|MH610307.1|MH610306.1|MH610305.1|MH610304.1|MH610303.1|MH610302.1|MH610301.1|MH610300.1|MH610299.1|MH610298.1|MH610297.1|MH610296.1|MH610295.1|MH610294.1|MH610293.1|MH610292.1|MH610291.1|MH610290.1|MH610289.1|MH610288.1|MH610287.1|MH610286.1|MH610285.1|MH610284.1|MH610283.1|MH610282.1|MH610281.1|MH610280.1|MH610279.1|MH610278.1|MH610277.1|MH610276.1|MH610275.1|MH610274.1|MH610273.1|MH610272.1|MH610271.1|MH610270.1|MH610269.1|MH610268.1|MH610267.1|MH610266.1|MH610265.1|MH610264.1|MH610263.1|MH610262.1|MH610261.1|MH610260.1|MH610259.1|MH610258.1|MH610257.1|MH610256.1|MH610255.1|MH610254.1|MH610253.1|MH610252.1|MH610251.1|MH610250.1|MH610249.1|MH610248.1|MH610247.1|MH610246.1|MH610245.1|MH610244.1|MH610243.1|MH610242.1|MH610241.1|MH610240.1|MH610239.1|MH610238.1|MH610237.1|MH610236.1|MH610235.1|MH610234.1|MH610233.1|MH610232.1|MH610231.1|MH610230.1|MH610229.1|MH610228.1|MH610227.1|MH610226.1|MH610225.1|MH610224.1|MH610223.1|MH610222.1|MH610221.1|MH610220.1|MH610219.1|MH610218.1|MH610217.1|MH610216.1|MH610215.1|MH610214.1|MH610213.1|MH610212.1|MH610211.1|MH610210.1|MH610209.1|MH610208.1|MH610207.1|MH610206.1|MH610205.1|MH610204.1|MH610203.1|MH610202.1|MH610201.1|MH610200.1|MH610199.1|MH610198.1|MH610197.1|MH610196.1|MH610195.1|MH610194.1|MH610193.1|MH610192.1|MH610191.1|MH610190.1|MH610189.1|MH610188.1|MH610187.1|MH610186.1|MH610185.1|MH610184.1|MH610183.1|MH610182.1|MH610181.1|MH610180.1|MH610179.1|MH610178.1|MH610177.1|MH610176.1|MH610175.1|MH610174.1|MH610173.1|MH610172.1|MH610171.1|MH610170.1|MH610169.1|MH610168.1|MH610167.1|MH610166.1|MH610165.1|MH610164.1|MH610163.1|MH610162.1|MH610161.1|MH610160.1|MH610159.1|MH610158.1|MH610157.1|MH610156.1|MH610155.1|MH610154.1|MH610153.1|MH610152.1|MH610151.1|MH610150.1|MH610149.1|MH610148.1|MH610147.1|MH610146.1|MH610145.1|MH610144.1|MH610143.1|MH610142.1|MH610141.1|MH610140.1|MH610139.1|MH610138.1|MH610137.1|MH610136.1|MH610135.1|MH610134.1|MH610133.1|MH610132.1|MH610131.1|MH610130.1|MH610129.1|MH610128.1|MH610127.1|MH610126.1|MH610125.1|MH610124.1|MH610123.1|MH610122.1|MH610121.1|MH610120.1|MH610119.1|MH610118.1|MH610117.1|MH610116.1|MH610115.1|MH610114.1|MH610113.1|MH610112.1|MH610111.1|MH610110.1|MH610109.1|MH610108.1|MH610107.1|MH610106.1|MH610105.1|MH610104.1|MH610103.1|MH610102.1|MH610101.1|MH610100.1|MH610099.1|MH610098.1|MH610097.1|MH610096.1|MH610095.1|MH610094.1|MH610093.1|MH610092.1|MH610091.1|MH610090.1|MH610089.1|MH610088.1|MH610087.1|MH610086.1|MH610085.1|MH610084.1|MH610083.1|MH610082.1|MH610081.1|MH610080.1|MH610079.1|MH610078.1|MH610077.1|MH610076.1|MH610075.1|MH610074.1|MH610073.1|MH610072.1|MH610071.1|MH610070.1|MH610069.1|MH610068.1|MH610067.1|MH610066.1|MH610065.1|MH610064.1|MH610063.1|MH610062.1|MH610061.1|MH610060.1|MH610059.1|MH610058.1|MH610057.1|MH610056.1|MH610055.1|MH610054.1|MH610053.1|MH610052.1|MH610051.1|MH610050.1|MH610049.1|MH610048.1|MH610047.1|MH610046.1|MH610045.1|MH610044.1|MH610043.1|MH610042.1|MH610041.1|MH610040.1|MH610039.1|MH610038.1|MH610037.1|MH610036.1|MH610035.1|MH610034.1|MH610033.1|MH610032.1|MH610031.1|MH610030.1|MH610029.1|MH610028.1|MH610027.1|MH610026.1|MH610025.1|MH610024.1|MH610023.1|MH610022.1|MH610021.1|MH610020.1|MH610019.1|MH610018.1|MH610017.1|MH610016.1|MH610015.1|MH610014.1|MH610013.1|MH610012.1|MH610011.1|MH610010.1|MH610009.1|MH610008.1|MH610007.1|MH610006.1|MH610005.1|MH610004.1|MH610003.1|MH610002.1|MH610001.1|MH610000.1|MH609999.1|MH609998.1|MH609997.1|MH609996.1|MH609995.1|MH609994.1|MH609993.1|MH609992.1|MH609991.1|MH609990.1|MH609989.1|MH609988.1|MH609987.1|MH609986.1|MH609985.1|MH609984.1|MH609983.1|MH609982.1|MH609981.1|MH609980.1|MH609979.1|MH609978.1|MH609977.1|MH609976.1|MH609975.1|MH609974.1|MH609973.1|MH609972.1|MH609971.1|MH609970.1|MH609969.1|MH609968.1|MH609967.1|MH609966.1|MH609965.1|MH609964.1|MH609963.1|MH609962.1|MH609961.1|MH609960.1|MH609959.1|MH609958.1|MH609957.1|MH609956.1|MH609955.1|MH609954.1|MH609953.1|MH609952.1|MH609951.1|MH609950.1|MH609949.1|MH609948.1|MH609947.1|MH609946.1|MH609945.1|MH609944.1|MH609943.1|MH609942.1|MH609941.1|MH609940.1|MH609939.1|MH609938.1|MH609937.1|MH609936.1|MH609935.1|MH609934.1|MH609933.1|MH609932.1|MH609931.1|MH609930.1|MH609929.1|MH609928.1|MH609927.1|MH609926.1|MH609925.1|MH609924.1|MH609923.1|MH609922.1|MH609921.1|MH609920.1|MH609919.1|MH609918.1|MH609917.1|MH609916.1|MH609915.1|MH609914.1|MH609913.1|MH609912.1|MH609911.1|MH609910.1|MH609909.1|MH609908.1|MH609907.1|MH609906.1|MH609905.1|MH609904.1|MH609903.1|MH609902.1|MH609901.1|MH609900.1|MH609899.1|MH609898.1|MH609897.1|MH609896.1|MH609895.1|MH609894.1|MH609893.1|MH609892.1|MH609891.1|MH609890.1|MH609889.1|MH609888.1|MH609887.1|MH609886.1|MH609885.1|MH609884.1|MH609883.1|MH609882.1|MH609881.1|MH609880.1|MH609879.1|MH609878.1|MH609877.1|MH609876.1|MH609875.1|MH609874.1|MH609873.1|MH609872.1|MH609871.1|MH609870.1|MH609869.1|MH609868.1|MH609867.1|MH609866.1|MH609865.1|MH609864.1|MH609863.1|MH609862.1|MH609861.1|MH609860.1|MH609859.1|MH609858.1|MH609857.1|MH609856.1|MH609855.1|MH609854.1|MH609853.1|MH609852.1|MH609851.1|MH609850.1|MH609849.1|MH609848.1|MH609847.1|MH609846.1|MH609845.1|MH609844.1|MH609843.1|MH609842.1|MH609841.1|MH609840.1|MH609839.1|MH609838.1|MH609837.1|MH609836.1|MH609835.1|MH609834.1|MH609833.1|MH609832.1|MH609831.1|MH609830.1|MH609829.1|MH609828.1|MH609827.1|MH609826.1|MH609825.1|MH609824.1|MH609823.1|MH609822.1|MH609821.1|MH609820.1|MH609819.1|MH609818.1|MH609817.1|MH609816.1|MH609815.1|MH609814.1|MH609813.1|MH609812.1|MH609811.1|MH609810.1|MH609809.1|MH609808.1|MH609807.1|MH609806.1|MH609805.1|MH609804.1|MH609803.1|MH609802.1|MH609801.1|MH609800.1|MH609799.1|MH609798.1|MH609797.1|MH609796.1|MH609795.1|MH609794.1|MH609793.1|MH609792.1|MH609791.1|MH609790.1|MH609789.1|MH609788.1|MH609787.1|MH609786.1|MH609785.1|MH609784.1|MH609783.1|MH609782.1|MH609781.1|MH609780.1|MH609779.1|MH609778.1|MH609777.1|MH609776.1|MH609775.1|MH609774.1|MH609773.1|MH609772.1|MH609771.1|MH609770.1|MH609769.1|MH609768.1|MH609767.1|MH609766.1|MH609765.1|MH609764.1|MH609763.1|MH609762.1|MH609761.1|MH609760.1|MH609759.1|MH609758.1|MH609757.1|MH609756.1|MH609755.1|MH609754.1|MH609753.1|MH609752.1|MH609751.1|MH609750.1|MH609749.1|MH609748.1|MH609747.1|MH609746.1|MH609745.1|MH609744.1|MH609743.1|MH609742.1|MH609741.1|MH609740.1|MH609739.1|MH609738.1|MH609737.1|MH609736.1|MH609735.1|MH609734.1|MH609733.1|MH609732.1|MH609731.1|MH609730.1|MH609729.1|MH609728.1|MH609727.1|MH609726.1|MH609725.1|MH609724.1|MH609723.1|MH609722.1|MH609721.1|MH609720.1|MH609719.1|MH609718.1|MH609717.1|MH609716.1|MH609715.1|MH609714.1|MH609713.1|MH609712.1|MH609711.1|MH609710.1|MH609709.1|MH609708.1|MH609707.1|MH609706.1|MH609705.1|MH609704.1|MH609703.1|MH609702.1|MH609701.1|MH609700.1|MH609699.1|MH609698.1|MH609697.1|MH609696.1|MH609695.1|MH609694.1|MH609693.1|MH609692.1|MH609691.1|MH609690.1|MH609689.1|MH609688.1|MH609687.1|MH609686.1|MH609685.1|MH609684.1|MH609683.1|MH609682.1|MH609681.1|MH609680.1|MH609679.1|MH609678.1|MH609677.1|MH609676.1|MH609675.1|MH609674.1|MH609673.1|MH609672.1|MH609671.1|MH609670.1|MH609669.1|MH609668.1|MH609667.1|MH609666.1|MH609665.1|MH609664.1|MH609663.1|MH609662.1|MH609661.1|MH609660.1|MH609659.1|MH609658.1|MH609657.1|MH609656.1|MH609655.1|MH609654.1|MH609653.1|MH609652.1|MH609651.1|MH609650.1|MH609649.1|MH609648.1|MH609647.1|MH609646.1|MH609645.1|MH609644.1|MH609643.1|MH609642.1|MH609641.1|MH609640.1|MH609639.1|MH609638.1|MH609637.1|MH609636.1|MH609635.1|MH609634.1|MH609633.1|MH609632.1|MH609631.1|MH609630.1|MH609629.1|MH609628.1|MH609627.1|MH609626.1|MH609625.1|MH609624.1|MH609623.1|MH609622.1|MH609621.1|MH609620.1|MH609619.1|MH609618.1|MH609617.1|MH609616.1|MH609615.1|MH609614.1|MH609613.1|MH609612.1|MH609611.1|MH609610.1|MH609609.1|MH609608.1|MH609607.1|MH609606.1|MH609605.1|MH609604.1|MH609603.1|MH609602.1|MH609601.1|MH609600.1|MH609599.1|MH609598.1|MH609597.1|MH609596.1|MH609595.1|MH609594.1|MH609593.1|MH609592.1|MH609591.1|MH609590.1|MH609589.1|MH609588.1|MH609587.1|MH609586.1|MH609585.1|MH609584.1|MH609583.1|MH609582.1|MH609581.1|MH609580.1|MH609579.1|MH609578.1|MH609577.1|MH609576.1|MH609575.1|MH609574.1|MH609573.1|MH609572.1|MH609571.1|MH609570.1|MH609569.1|MH609568.1|MH609567.1|MH609566.1|MH609565.1|MH609564.1|MH609563.1|MH609562.1|MH609561.1|MH609560.1|MH609559.1|MH609558.1|MH609557.1|MH609556.1|MH609555.1|MH609554.1|MH609553.1|MH609552.1|MH609551.1|MH609550.1|MH609549.1|MH609548.1|MH609547.1|MH609546.1|MH609545.1|MH609544.1|MH609543.1|MH609542.1|MH609541.1|MH609540.1|MH609539.1|MH609538.1|MH609537.1|MH609536.1|MH609535.1|MH609534.1|MH609533.1|MH609532.1|MH609531.1|MH609530.1|MH609529.1|MH609528.1|MH609527.1|MH609526.1|MH609525.1|MH609524.1|MH609523.1|MH609522.1|MH609521.1|MH609520.1|MH609519.1|MH609518.1|MH609517.1|MH609516.1|MH609515.1|MH609514.1|MH609513.1|MH609512.1|MH609511.1|MH609510.1|MH609509.1|MH609508.1|MH609507.1|MH609506.1|MH609505.1|MH609504.1|MH609503.1|MH609502.1|MH609501.1|MH609500.1|MH609499.1|MH609498.1|MH609497.1|MH609496.1|MH609495.1|MH609494.1|MH609493.1|MH609492.1|MH609491.1|MH609490.1|MH609489.1|MH609488.1|MH609487.1|MH609486.1|MH609485.1|MH609484.1|MH609483.1|MH609482.1|MH609481.1|MH609480.1|MH609479.1|MH609478.1|MH609477.1|MH609476.1|MH609475.1|MH609474.1|MH609473.1|MH609472.1|MH609471.1|MH609470.1|MH609469.1|MH609468.1|MH609467.1|MH609466.1|MH609465.1|MH609464.1|MH609463.1|MH609462.1|MH609461.1|MH609460.1|MH609459.1|MH609458.1|MH609457.1|MH609456.1|MH609455.1|MH609454.1|MH609453.1|MH609452.1|MH609451.1|MH609450.1|MH609449.1|MH609448.1|MH609447.1|MH609446.1|MH609445.1|MH609444.1|MH609443.1|MH609442.1|MH609441.1|MH609440.1|MH609439.1|MH609438.1|MH609437.1|MH609436.1|MH609435.1|MH609434.1|MH609433.1|MH609432.1|MH609431.1|MH609430.1|MH609429.1|MH609428.1|MH609427.1|MH609426.1|MH609425.1|MH609424.1|MH609423.1|MH609422.1|MH609421.1|MH609420.1|MH609419.1|MH609418.1|MH609417.1|MH609416.1|MH609415.1|MH609414.1|MH609413.1|MH609412.1|MH609411.1|MH609410.1|MH609409.1|MH609408.1|MH609407.1|MH609406.1|MH609405.1|MH609404.1|MH609403.1|MH609402.1|MH609401.1|MH609400.1|MH609399.1|MH609398.1|MH609397.1|MH609396.1|MH609395.1|MH609394.1|MH609393.1|MH609392.1|MH609391.1|MH609390.1|MH609389.1|MH609388.1|MH609387.1|MH609386.1|MH609385.1|MH609384.1|MH609383.1|MH609382.1|MH609381.1|MH609380.1|MH609379.1|MH609378.1|MH609377.1|MH609376.1|MH609375.1|MH609374.1|MH609373.1|MH609372.1|MH609371.1|MH609370.1|MH609369.1|MH609368.1|MH609367.1|MH609366.1|MH609365.1|MH609364.1|MH609363.1|MH609362.1|MH609361.1|MH609360.1|MH609359.1|MH609358.1|MH609357.1|MH609356.1|MH609355.1|MH609354.1|MH609353.1|MH609352.1|MH609351.1|MH609350.1|MH609349.1|MH609348.1|MH609347.1|MH609346.1|MH609345.1|MH609344.1|MH609343.1|MH609342.1|MH609341.1|MH609340.1|MH609339.1|MH609338.1|MH609337.1|MH609336.1|MH609335.1|MH609334.1|MH609333.1|MH609332.1|MH609331.1|MH609330.1|MH609329.1|MH609328.1|MH609327.1|MH609326.1|MH609325.1|MH609324.1|MH609323.1|MH609322.1|MH609321.1|MH609320.1|MH609319.1|MH609318.1|MH609317.1|MH609316.1|MH609315.1|MH609314.1|MH609313.1|MH609312.1|MH609311.1|MH609310.1|MH609309.1|MH609308.1|MH609307.1|MH609306.1|MH609305.1|MH609304.1|MH609303.1|MH609302.1|MH609301.1|MH609300.1|MH609299.1|MH609298.1|MH609297.1|MH609296.1|MH609295.1|MH609294.1|MH609293.1|MH609292.1|MH609291.1|MH609290.1|MH609289.1|MH609288.1|MH609287.1|MH609286.1|MH609285.1|MH609284.1|MH609283.1|MH609282.1|MH609281.1|MH609280.1|MH609279.1|MH609278.1|MH609277.1|MH609276.1|MH609275.1|MH609274.1|MH609273.1|MH609272.1|MH609271.1|MH609270.1|MH609269.1|MH609268.1|MH609267.1|MH609266.1|MH609265.1|MH609264.1|MH609263.1|MH609262.1|MH609261.1|MH609260.1|MH609259.1|MH609258.1|MH609257.1|MH609256.1|MH609255.1|MH609254.1|MH609253.1|MH609252.1|MH609251.1|MH609250.1|MH609249.1|MH609248.1|MH609247.1|MH609246.1|MH609245.1|MH609244.1|MH609243.1|MH609242.1|MH609241.1|MH609240.1|MH609239.1|MH609238.1|MH609237.1|MH609236.1|MH609235.1|MH609234.1|MH609233.1|MH609232.1|MH609231.1|MH609230.1|MH609229.1|MH609228.1|MH609227.1|MH609226.1|MH609225.1|MH609224.1|MH609223.1|MH609222.1|MH609221.1|MH609220.1|MH609219.1|MH609218.1|MH609217.1|MH609216.1|MH609215.1|MH609214.1|MH609213.1|MH609212.1|MH609211.1|MH609210.1|MH609209.1|MH609208.1|MH609207.1|MH609206.1|MH609205.1|MH609204.1|MH609203.1|MH609202.1|MH609201.1|MH609200.1|MH609199.1|MH609198.1|MH609197.1|MH609196.1|MH609195.1|MH609194.1|MH609193.1|MH609192.1|MH609191.1|MH609190.1|MH609189.1|MH609188.1|MH609187.1|MH609186.1|MH609185.1|MH609184.1|MH609183.1|MH609182.1|MH609181.1|MH609180.1|MH609179.1|MH609178.1|MH609177.1|MH609176.1|MH609175.1|MH609174.1|MH609173.1|MH609172.1|MH609171.1|MH609170.1|MH609169.1|MH609168.1|MH609167.1|MH609166.1|MH609165.1|MH609164.1|MH609163.1|MH609162.1|MH609161.1|MH609160.1|MH609159.1|MH609158.1|MH609157.1|MH609156.1|MH609155.1|MH609154.1|MH609153.1|MH609152.1|MH609151.1|MH609150.1|MH609149.1|MH609148.1|MH609147.1|MH609146.1|MH609145.1|MH609144.1|MH609143.1|MH609142.1|MH609141.1|MH609140.1|MH609139.1|MH609138.1|MH609137.1|MH609136.1|MH609135.1|MH609134.1|MH609133.1|MH609132.1|MH609131.1|MH609130.1|MH609129.1|MH609128.1|MH609127.1|MH609126.1|MH609125.1|MH609124.1|MH609123.1|MH609122.1|MH609121.1|MH609120.1|MH609119.1|MH609118.1|MH609117.1|MH609116.1|MH609115.1|MH609114.1|MH609113.1|MH609112.1|MH609111.1|MH609110.1|MH609109.1|MH609108.1|MH609107.1|MH609106.1|MH609105.1|MH609104.1|MH609103.1|MH609102.1|MH609101.1|MH609100.1|MH609099.1|MH609098.1|MH609097.1|MH609096.1|MH609095.1|MH609094.1|MH609093.1|MH609092.1|MH609091.1|MH609090.1|MH609089.1|MH609088.1|MH609087.1|MH609086.1|MH609085.1|MH609084.1|MH609083.1|MH609082.1|MH609081.1|MH609080.1|MH609079.1|MH609078.1|MH609077.1|MH609076.1|MH609075.1|MH609074.1|MH609073.1|MH609072.1|MH609071.1|MH609070.1|MH609069.1|MH609068.1|MH609067.1|MH609066.1|MH609065.1|MH609064.1|MH609063.1|MH609062.1|MH609061.1|MH609060.1|MH609059.1|MH609058.1|MH609057.1|MH609056.1|MH609055.1|MH609054.1|MH609053.1|MH609052.1|MH609051.1|MH609050.1|MH609049.1|MH609048.1|MH609047.1|MH609046.1|MH609045.1|MH609044.1|MH609043.1|MH609042.1|MH609041.1|MH609040.1|MH609039.1|MH609038.1|MH609037.1|MH609036.1|MH609035.1|MH609034.1|MH609033.1|MH609032.1|MH609031.1|MH609030.1|MH609029.1|MH609028.1|MH609027.1|MH609026.1|MH609025.1|MH609024.1|MH609023.1|MH609022.1|MH609021.1|MH609020.1|MH609019.1|MH609018.1|MH609017.1|MH609016.1|MH609015.1|MH609014.1|MH609013.1|MH609012.1|MH609011.1|MH609010.1|MH609009.1|MH609008.1|MH609007.1|MH609006.1|MH609005.1|MH609004.1|MH609003.1|MH609002.1|MH609001.1|MH609000.1|MH608999.1|MH608998.1|MH608997.1|MH608996.1|MH608995.1|MH608994.1|MH608993.1|MH608992.1|MH608991.1|MH608990.1|MH608989.1|MH608988.1|MH608987.1|MH608986.1|MH608985.1|MH608984.1|MH608983.1|MH608982.1|MH608981.1|MH608980.1|MH608979.1|MH608978.1|MH608977.1|MH608976.1|MH608975.1|MH608974.1|MH608973.1|MH608972.1|MH608971.1|MH608970.1|MH608969.1|MH608968.1|MH608967.1|MH608966.1|MH608965.1|MH608964.1|MH608963.1|MH608962.1|MH608961.1|MH608960.1|MH608959.1|MH608958.1|MH608957.1|MH608956.1|MH608955.1|MH608954.1|MH608953.1|MH608952.1|MH608951.1|MH608950.1|MH608949.1|MH608948.1|MH608947.1|MH608946.1|MH608945.1|MH608944.1|MH608943.1|MH608942.1|MH608941.1|MH608940.1|MH608939.1|MH608938.1|MH608937.1|MH608936.1|MH608935.1|MH608934.1|MH608933.1|MH608932.1|MH608931.1|MH608930.1|MH608929.1|MH608928.1|MH608927.1|MH608926.1|MH608925.1|MH608924.1|MH608923.1|MH608922.1|MH608921.1|MH608920.1|MH608919.1|MH608918.1|MH608917.1|MH608916.1|MH608915.1|MH608914.1|MH608913.1|MH608912.1|MH608911.1|MH608910.1|MH608909.1|MH608908.1|MH608907.1|MH608906.1|MH608905.1|MH608904.1|MH608903.1|MH608902.1|MH608901.1|MH608900.1|MH608899.1|MH608898.1|MH608897.1|MH608896.1|MH608895.1|MH608894.1|MH608893.1|MH608892.1|MH608891.1|MH608890.1|MH608889.1|MH608888.1|MH608887.1|MH608886.1|MH608885.1|MH608884.1|MH608883.1|MH608882.1|MH608881.1|MH608880.1|MH608879.1|MH608878.1|MH608877.1|MH608876.1|MH608875.1|MH608874.1|MH608873.1|MH608872.1|MH608871.1|MH608870.1|MH608869.1|MH608868.1|MH608867.1|MH608866.1|MH608865.1|MH608864.1|MH608863.1|MH608862.1|MH608861.1|MH608860.1|MH608859.1|MH608858.1|MH608857.1|MH608856.1|MH608855.1|MH608854.1|MH608853.1|MH608852.1|MH608851.1|MH608850.1|MH608849.1|MH608848.1|MH608847.1|MH608846.1|MH608845.1|MH608844.1|MH608843.1|MH608842.1|MH608841.1|MH608840.1|MH608839.1|MH608838.1|MH608837.1|MH608836.1|MH608835.1|MH608834.1|MH608833.1|MH608832.1|MH608831.1|MH608830.1|MH608829.1|MH608828.1|MH608827.1|MH608826.1|MH608825.1|MH608824.1|MH608823.1|MH608822.1|MH608821.1|MH608820.1|MH608819.1|MH608818.1|MH608817.1|MH608816.1|MH608815.1|MH608814.1|MH608813.1|MH608812.1|MH608811.1|MH608810.1|MH608809.1|MH608808.1|MH608807.1|MH608806.1|MH608805.1|MH608804.1|MH608803.1|MH608802.1|MH608801.1|MH608800.1|MH608799.1|MH608798.1|MH608797.1|MH608796.1|MH608795.1|MH608794.1|MH608793.1|MH608792.1|MH608791.1|MH608790.1|MH608789.1|MH608788.1|MH608787.1|MH608786.1|MH608785.1|MH608784.1|MH608783.1|MH608782.1|MH608781.1|MH608780.1|MH608779.1|MH608778.1|MH608777.1|MH608776.1|MH608775.1|MH608774.1|MH608773.1|MH608772.1|MH608771.1|MH608770.1|MH608769.1|MH608768.1|MH608767.1|MH608766.1|MH608765.1|MH608764.1|MH608763.1|MH608762.1|MH608761.1|MH608760.1|MH608759.1|MH608758.1|MH608757.1|MH608756.1|MH608755.1|MH608754.1|MH608753.1|MH608752.1|MH608751.1|MH608750.1|MH608749.1|MH608748.1|MH608747.1|MH608746.1|MH608745.1|MH608744.1|MH608743.1|MH608742.1|MH608741.1|MH608740.1|MH608739.1|MH608738.1|MH608737.1|MH608736.1|MH608735.1|MH608734.1|MH608733.1|MH608732.1|MH608731.1|MH608730.1|MH608729.1|MH608728.1|MH608727.1|MH608726.1|MH608725.1|MH608724.1|MH608723.1|MH608722.1|MH608721.1|MH608720.1|MH608719.1|MH608718.1|MH608717.1|MH608716.1|MH608715.1|MH608714.1|MH608713.1|MH608712.1|MH608711.1|MH608710.1|MH608709.1|MH608708.1|MH608707.1|MH608706.1|MH608705.1|MH608704.1|MH608703.1|MH608702.1|MH608701.1|MH608700.1|MH608699.1|MH608698.1|MH608697.1|MH608696.1|MH608695.1|MH608694.1|MH608693.1|MH608692.1|MH608691.1|MH608690.1|MH608689.1|MH608688.1|MH608687.1|MH608686.1|MH608685.1|MH608684.1|MH608683.1|MH608682.1|MH608681.1|MH608680.1|MH608679.1|MH608678.1|MH608677.1|MH608676.1|MH608675.1|MH608674.1|MH608673.1|MH608672.1|MH608671.1|MH608670.1|MH608669.1|MH608668.1|MH608667.1|MH608666.1|MH608665.1|MH608664.1|MH608663.1|MH608662.1|MH608661.1|MH608660.1|MH608659.1|MH608658.1|MH608657.1|MH608656.1|MH608655.1|MH608654.1|MH608653.1|MH608652.1|MH608651.1|MH608650.1|MH608649.1|MH608648.1|MH608647.1|MH608646.1|MH608645.1|MH608644.1|MH608643.1|MH608642.1|MH608641.1|MH608640.1|MH608639.1|MH608638.1|MH608637.1|MH608636.1|MH608635.1|MH608634.1|MH608633.1|MH608632.1|MH608631.1|MH608630.1|MH608629.1|MH608628.1|MH608627.1|MH608626.1|MH608625.1|MH608624.1|MH608623.1|MH608622.1|MH608621.1|MH608620.1|MH608619.1|MH608618.1|MH608617.1|MH608616.1|MH608615.1|MH608614.1|MH608613.1|MH608612.1|MH608611.1|MH608610.1|MH608609.1|MH608608.1|MH608607.1|MH608606.1|MH608605.1|MH608604.1|MH608603.1|MH608602.1|MH608601.1|MH608600.1|MH608599.1|MH608598.1|MH608597.1|MH608596.1|MH608595.1|MH608594.1|MH608593.1|MH608592.1|MH608591.1|MH608590.1|MH608589.1|MH608588.1|MH608587.1|MH608586.1|MH608585.1|MH608584.1|MH608583.1|MH608582.1|MH608581.1|MH608580.1|MH608579.1|MH608578.1|MH608577.1|MH608576.1|MH608575.1|MH608574.1|MH608573.1|MH608572.1|MH608571.1|MH608570.1|MH608569.1|MH608568.1|MH608567.1|MH608566.1|MH608565.1|MH608564.1|MH608563.1|MH608562.1|MH608561.1|MH608560.1|MH608559.1|MH608558.1|MH608557.1|MH608556.1|MH608555.1|MH608554.1|MH608553.1|MH608552.1|MH608551.1|MH608550.1|MH608549.1|MH608548.1|MH608547.1|MH608546.1|MH608545.1|MH608544.1|MH608543.1|MH608542.1|MH608541.1|MH608540.1|MH608539.1|MH608538.1|MH608537.1|MH608536.1|MH608535.1|MH608534.1|MH608533.1|MH608532.1|MH608531.1|MH608530.1|MH608529.1|MH608528.1|MH608527.1|MH608526.1|MH608525.1|MH608524.1|MH608523.1|MH608522.1|MH608521.1|MH608520.1|MH608519.1|MH608518.1|MH608517.1|MH608516.1|MH608515.1|MH608514.1|MH608513.1|MH608512.1|MH608511.1|MH608510.1|MH608509.1|MH608508.1|MH608507.1|MH608506.1|MH608505.1|MH608504.1|MH608503.1|MH608502.1|MH608501.1|MH608500.1|MH608499.1|MH608498.1|MH608497.1|MH608496.1|MH608495.1|MH608494.1|MH608493.1|MH608492.1|MH608491.1|MH608490.1|MH608489.1|MH608488.1|MH608487.1|MH608486.1|MH608485.1|MH608484.1|MH608483.1|MH608482.1|MH608481.1|MH608480.1|MH608479.1|MH608478.1|MH608477.1|MH608476.1|MH608475.1|MH608474.1|MH608473.1|MH608472.1|MH608471.1|MH608470.1|MH608469.1|MH608468.1|MH608467.1|MH608466.1|MH608465.1|MH608464.1|MH608463.1|MH608462.1|MH608461.1|MH608460.1|MH608459.1|MH608458.1|MH608457.1|MH608456.1|MH608455.1|MH608454.1|MH608453.1|MH608452.1|MH608451.1|MH608450.1|MH608449.1|MH608448.1|MH608447.1|MH608446.1|MH608445.1|MH608444.1|MH608443.1|MH608442.1|MH608441.1|MH608440.1|MH608439.1|MH608438.1|MH608437.1|MH608436.1|MH608435.1|MH608434.1|MH608433.1|MH608432.1|MH608431.1|MH608430.1|MH608429.1|MH608428.1|MH608427.1|MH608426.1|MH608425.1|MH608424.1|MH608423.1|MH608422.1|MH608421.1|MH608420.1|MH608419.1|MH608418.1|MH608417.1|MH608416.1|MH608415.1|MH608414.1|MH608413.1|MH608412.1|MH608411.1|MH608410.1|MH608409.1|MH608408.1|MH608407.1|MH608406.1|MH608405.1|MH608404.1|MH608403.1|MH608402.1|MH608401.1|MH608400.1|MH608399.1|MH608398.1|MH608397.1|MH608396.1|MH608395.1|MH608394.1|MH608393.1|MH608392.1|MH608391.1|MH608390.1|MH608389.1|MH608388.1|MH608387.1|MH608386.1|MH608385.1|MH608384.1|MH608383.1|MH608382.1|MH608381.1|MH608380.1|MH608379.1|MH608378.1|MH608377.1|MH608376.1|MH608375.1|MH608374.1|MH608373.1|MH608372.1|MH608371.1|MH608370.1|MH608369.1|MG935712.1|MG935711.1|MG935710.1|MG935709.1|MG935708.1|MG935707.1|MG935706.1|MG935705.1|MG935704.1|MG935703.1|MG935702.1|MG935701.1|MG935700.1|MG935699.1|MG935698.1|MG935697.1|MG935696.1|MG935695.1|MG935694.1|MG935693.1|MG935692.1|MG935691.1|MG935690.1|MG935689.1|MG935688.1|MG935687.1|MG935686.1|MG935685.1|MG935684.1|MG935683.1|MG935682.1|MG935681.1|MG935680.1|MG935679.1|MG935678.1|MG935677.1|MG935676.1|MG935675.1|MG935674.1|MG935673.1|MG935672.1|MG935671.1|MG935670.1|MG935669.1|MG935668.1|MG935667.1|MG935666.1|MG935665.1|MG935664.1|MG935663.1|MG935662.1|MG935661.1|MG935660.1|MG935659.1|MG935658.1|MG935657.1|MG935656.1|MG935655.1|MG935654.1|MG935653.1|MG935652.1|MG935651.1|MG935650.1|MG935649.1|MG935648.1|MG935647.1|MG935646.1|MG935645.1|MG935644.1|MG935643.1|MG935642.1|MG935641.1|MG935640.1|MG935639.1|MG935638.1|MG935637.1|MG935636.1|MG935635.1|MG935634.1|MG935633.1|MG935632.1|MG935631.1|MG935630.1|MG935629.1|MG935628.1|MG935627.1|MG935626.1|MG935625.1|MG935624.1|MG935623.1|MG935622.1|MG935621.1|MG935620.1|MG935619.1|MG935618.1|MG935617.1|MG935616.1|MG935615.1|MG935614.1|MG935613.1|MG935612.1|MG935611.1|MG935610.1|MG935609.1|MG935608.1|MG935607.1|MG935606.1|MG935605.1|MG935604.1|MG935603.1|MG935602.1|MG935601.1|MG935600.1|MG935599.1|MG935598.1|MG935597.1|MG935596.1|MG935595.1|MG935594.1|MG935593.1|MG935592.1|MG935591.1|MG935590.1|MG935589.1|MG935588.1|MG935587.1|MG935586.1|MG935585.1|MG935584.1|MG935583.1|MG935582.1|MG935581.1|MG935580.1|MG935579.1|MG935578.1|MG935577.1|MG935576.1|MG935575.1|MG935574.1|MG935573.1|MG935572.1|MG935571.1|MG935570.1|MG935569.1|MG935568.1|MG935567.1|MG935566.1|MG935565.1|MG935564.1|MG935563.1|MG935562.1|MG935561.1|MG935560.1|MG935559.1|MG935558.1|MG935557.1|MG935556.1|MG935555.1|MG935554.1|MG935553.1|MG935552.1|MG935551.1|MG935550.1|MG935549.1|MG935548.1|MG935547.1|MG935546.1|MG935545.1|MG935544.1|MG935543.1|MG935542.1|MG935541.1|MG935540.1|MG935539.1|MG935538.1|MG935537.1|MG935536.1|MG935535.1|MG935534.1|MG935533.1|MG935532.1|MG935531.1|MG935530.1|MG935529.1|MG935528.1|MG935527.1|MG935526.1|MG935525.1|MG935524.1|MG935523.1|MG935522.1|MG935521.1|MG935520.1|MG935519.1|MG935518.1|MG935517.1|MG935516.1|MG935515.1|MG935514.1|MG935513.1|MG935512.1|MG935511.1|MG935510.1|MG935509.1|MG935508.1|MG935507.1|MG935506.1|MG935505.1|MG935504.1|MG935503.1|MG935502.1|MG935501.1|MG935500.1|MG935499.1|MG935498.1|MG935497.1|MG935496.1|MG935495.1|MG935494.1|MG935493.1|MG935492.1|MG935491.1|MG935490.1|MG935489.1|MG935488.1|MG935487.1|MG935486.1|MG935485.1|MG935484.1|MG935483.1|MG935482.1|MG935481.1|MG935480.1|MG935479.1|MG935478.1|MG935477.1|MG935476.1|MG935475.1|MG935474.1|MG935473.1|MG935472.1|MG935471.1|MG935470.1|MG935469.1|MG935468.1|MG935467.1|MG935466.1|MG935465.1|MG935464.1|MG935463.1|MG935462.1|MG935461.1|MG935460.1|MG935459.1|MG935458.1|MG935457.1|MG935456.1|MG935455.1|MG935454.1|MG935453.1|MG935452.1|MG935451.1|MG935450.1|MG935449.1|MG935448.1|MG935447.1|MG935446.1|MG935445.1|MG935444.1|MG935443.1|MG935442.1|MG935441.1|MG935440.1|MG935439.1|MG935438.1|MG935437.1|MG935436.1|MG935435.1|MG935434.1|MG935433.1|MG935432.1|MG935431.1|MG935430.1|MG935429.1|MG935428.1|MG935427.1|MG935426.1|MG935425.1|MG935424.1|MG935423.1|MG935422.1|MG935421.1|MG935420.1|MG935419.1|MG935418.1|MG935417.1|MG935416.1|KJ202131.1|KJ202130.1|KJ202129.1|KJ202128.1|KJ202127.1|KJ202126.1|KJ202125.1|KJ202124.1|KJ202123.1|KJ202122.1|KJ202121.1|KJ202120.1|KJ202119.1|KJ202118.1|MH708075.1|MH708074.1|MG895649.1|MG895648.1|MG895647.1|MG895646.1|MG895645.1|MG895644.1|MG895643.1|MG895642.1|MG895641.1|MH143595.1|MH143594.1|MH143593.1|MH143592.1|MH143591.1|MH143590.1|MH143589.1|MH143588.1|MH143587.1|MH143586.1|MH143585.1|MH143584.1|MH143583.1|MH143582.1|MH143581.1|MH143580.1|MH143579.1|MH420418.1|MH420417.1|MH420416.1|MH420415.1|MH420414.1|MH420413.1|MH420412.1|MH420411.1|MH420410.1|MH420409.1|MH420408.1|MH420407.1|MH420406.1|MH420405.1|MH420404.1|MH420403.1|MH420402.1|MH420401.1|MH420400.1|MH420399.1|MH420398.1|MH420397.1|MH420396.1|MH420395.1|MH420394.1|MH420393.1|MH420392.1|MH420391.1|MH420390.1|MH420389.1|MH420388.1|MH420387.1|MH420386.1|MH420385.1|MH420384.1|MH420383.1|MH420382.1|MH420381.1|MH420380.1|MH420379.1|MH420378.1|MH420377.1|MH420376.1|MH420375.1|MH420374.1|MH420373.1|MH420372.1|MH420371.1|MH420370.1|MH420369.1|MH420368.1|MH420367.1|MH420366.1|MH420365.1|MH420364.1|MH420363.1|MH420362.1|MH420361.1|MH420360.1|MH420359.1|MH420358.1|MH420357.1|MH420356.1|MH420355.1|MH420354.1|MH420353.1|MH420352.1|MH420351.1|MH420350.1|MH420349.1|MH420348.1|MH420347.1|MH420346.1|MH420345.1|MH420344.1|MH420343.1|MH420342.1|MH420341.1|MH420340.1|MH420339.1|MH420338.1|MH420337.1|MH420336.1|MH420335.1|MH420334.1|MH420333.1|MH420332.1|MH420331.1|MH420330.1|MH420329.1|MH420328.1|MH420327.1|MH420326.1|MH420325.1|MH420324.1|MH420323.1|MH420322.1|MH420321.1|MH420320.1|MH420319.1|MH420318.1|MH420317.1|MH420316.1|MH420315.1|MH420314.1|MH420313.1|MH420312.1|MH420311.1|MH420310.1|MH420309.1|MH420308.1|MH420307.1|MH420306.1|MH420305.1|MH420304.1|MH420303.1|MH420302.1|MH420301.1|MH420300.1|MH420299.1|MH420298.1|MH420297.1|MH420296.1|MH420295.1|MH420294.1|MH420293.1|MH420292.1|MH420291.1|MH420290.1|MH420289.1|MH420288.1|MH420287.1|MH420286.1|MH420285.1|MH420284.1|MH420283.1|MH420282.1|MH420281.1|MH420280.1|MH420279.1|MH420278.1|MH420277.1|MH420276.1|MH420275.1|MH420274.1|MH420273.1|MH420272.1|MH420271.1|MH420270.1|MH420269.1|MH420268.1|MH420267.1|MH420266.1|MH420265.1|MH420264.1|MH420263.1|MH420262.1|MH420261.1|MH420260.1|MH420259.1|MH420258.1|MH420257.1|MH420256.1|MH420255.1|MH420254.1|MH420253.1|MH420252.1|MH420251.1|MH420250.1|MH420249.1|MH420248.1|MH420247.1|MH420246.1|MH420245.1|MH420244.1|MH420243.1|MH420242.1|MH420241.1|MH420240.1|MH420239.1|MH420238.1|MH420237.1|MH420236.1|MH420235.1|MH420234.1|MH420233.1|MH420232.1|MH420231.1|MH420230.1|MH420229.1|MH420228.1|MH420227.1|MH420226.1|MH420225.1|MH420224.1|MH420223.1|MH420222.1|MH420221.1|MH420220.1|MH420219.1|MH420218.1|MH420217.1|MH420216.1|MH420215.1|MH420214.1|MH420213.1|MH420212.1|MH420211.1|MH420210.1|MH420209.1|MH420208.1|MH420207.1|MH420206.1|MH420205.1|MH420204.1|MH420203.1|MH420202.1|MH420201.1|MH420200.1|MH420199.1|MH420198.1|MH420197.1|MH420196.1|MH420195.1|MH420194.1|MH420193.1|MH420192.1|MH420191.1|MH420190.1|MH420189.1|MH420188.1|MH420187.1|MH420186.1|MH420185.1|MH420184.1|MH420183.1|MH420182.1|MH420181.1|MH420180.1|MH420179.1|MH420178.1|MH420177.1|MH420176.1|MH420175.1|MH420174.1|MH420173.1|MH420172.1|MH420171.1|MH420170.1|MH420169.1|MH420168.1|MH420167.1|MH420166.1|MH420165.1|MH420164.1|MH420163.1|MH420162.1|MH420161.1|MH420160.1|MH420159.1|MH420158.1|MH420157.1|MH420156.1|MH420155.1|MH420154.1|MH420153.1|MH420152.1|MH420151.1|MH420150.1|MH420149.1|MH420148.1|MH420147.1|MH420146.1|MH420145.1|MH420144.1|MH420143.1|MH420142.1|MH420141.1|MH420140.1|MH420139.1|MH420138.1|MH420137.1|MH420136.1|MH420135.1|MH420134.1|MH420133.1|MH420132.1|MH420131.1|MH420130.1|MH420129.1|MH420128.1|MH420127.1|MH420126.1|MH420125.1|MH420124.1|MH420123.1|MH420122.1|MH420121.1|MH420120.1|MH420119.1|MH420118.1|MH420117.1|MH420116.1|MH420115.1|MH420114.1|MH420113.1|MH420112.1|MH420111.1|MH420110.1|MH420109.1|MH420108.1|MH420107.1|MH420106.1|MH420105.1|MH420104.1|MH420103.1|MH420102.1|MH420101.1|MH420100.1|MH420099.1|MH420098.1|MH420097.1|MH420096.1|MH420095.1|MH420094.1|MH420093.1|MH420092.1|MH420091.1|MH420090.1|MH420089.1|MH420088.1|MH420087.1|MH420086.1|MH420085.1|MH420084.1|MH420083.1|MH420082.1|MH420081.1|MH420080.1|MH420079.1|MH420078.1|MH420077.1|MH420076.1|MH420075.1|MH420074.1|MH420073.1|MH420072.1|MH420071.1|MH420070.1|MH420069.1|MH420068.1|MH420067.1|MH420066.1|MH420065.1|MH420064.1|MH420063.1|MH420062.1|MH420061.1|MH420060.1|MH420059.1|MH420058.1|MH420057.1|MH420056.1|MH420055.1|MH420054.1|MH420053.1|MH420052.1|MH420051.1|MH420050.1|MH420049.1|MH420048.1|MH420047.1|MH420046.1|MH420045.1|MH420044.1|MH420043.1|MH420042.1|MH420041.1|MH420040.1|MH420039.1|MH420038.1|MH420037.1|MH420036.1|MH420035.1|MH420034.1|MH420033.1|MH420032.1|MH420031.1|MH420030.1|MH420029.1|MH420028.1|MH420027.1|MH420026.1|MH420025.1|MH420024.1|MH420023.1|MH420022.1|MH420021.1|MH420020.1|MH420019.1|MH420018.1|MH420017.1|MH420016.1|MH420015.1|MH420014.1|MH420013.1|MH420012.1|MH420011.1|MH420010.1|MH420009.1|MH420008.1|MH420007.1|MH420006.1|MH420005.1|MH420004.1|MH420003.1|MH420002.1|MH420001.1|MH420000.1|MH419999.1|MH419998.1|MH419997.1|MH419996.1|MH419995.1|MH419994.1|MH419993.1|MH419992.1|MH419991.1|MH419990.1|MH419989.1|MH419988.1|MH419987.1|MH419986.1|MH419985.1|MH419984.1|MH419983.1|MH419982.1|MH419981.1|MH419980.1|MH419979.1|MH419978.1|MH419977.1|MH419976.1|MH419975.1|MH419974.1|MH419973.1|MH419972.1|MH419971.1|MH419970.1|MH419969.1|MH419968.1|MH419967.1|MH419966.1|MH419965.1|MH419964.1|MH419963.1|MH419962.1|MH419961.1|MH419960.1|MH419959.1|MH419958.1|MH419957.1|MH419956.1|MH419955.1|MH419954.1|MH419953.1|MH419952.1|MH419951.1|MH419950.1|MH419949.1|MH419948.1|MH419947.1|MH419946.1|MH419945.1|MH419944.1|MH419943.1|MH419942.1|MH419941.1|MH419940.1|MH419939.1|MH419938.1|MH419937.1|MH419936.1|MH419935.1|MH419934.1|MH419933.1|MH419932.1|MH419931.1|MH419930.1|MH419929.1|MH419928.1|MH419927.1|MH419926.1|MH419925.1|MH419924.1|MH419923.1|MH419922.1|MH419921.1|MH419920.1|MH419919.1|MH419918.1|MH419917.1|MH419916.1|MH419915.1|MH419914.1|MH419913.1|MH419912.1|MH419911.1|MH419910.1|MH419909.1|MH419908.1|MH419907.1|MH419906.1|MH419905.1|MH419904.1|MH419903.1|MH419902.1|MH419901.1|MH419900.1|MH419899.1|MH419898.1|MH419897.1|MH419896.1|MH419895.1|MH419894.1|MH419893.1|MH419892.1|MH419891.1|MH419890.1|MH419889.1|MH419888.1|MH419887.1|MH419886.1|MH419885.1|MH419884.1|MH419883.1|MH419882.1|MH419881.1|MH419880.1|MH419879.1|MH419878.1|MH419877.1|MH419876.1|MH419875.1|MH419874.1|MH419873.1|MH419872.1|MH419871.1|MH419870.1|MH419869.1|MH419868.1|MH419867.1|MH419866.1|MH419865.1|MH419864.1|MH419863.1|MH419862.1|MH419861.1|MH419860.1|MH419859.1|MH419858.1|MH419857.1|MH419856.1|MH419855.1|MH419854.1|MH419853.1|MH419852.1|MH419851.1|MH419850.1|MH419849.1|MH419848.1|MH419847.1|MH419846.1|MH419845.1|MH419844.1|MH419843.1|MH419842.1|MH419841.1|MH419840.1|MH419839.1|MH419838.1|MH419837.1|MH419836.1|MH419835.1|MH419834.1|MH419833.1|MH419832.1|MH419831.1|MH419830.1|MH419829.1|MH419828.1|MH419827.1|MH419826.1|MH419825.1|MH419824.1|MH419823.1|MH419822.1|MH419821.1|MH419820.1|MH419819.1|MH419818.1|MH419817.1|MH419816.1|MH419815.1|MH419814.1|MH419813.1|MH419812.1|MH419811.1|MH419810.1|MH419809.1|MH419808.1|MH419807.1|MH419806.1|MH419805.1|MH419804.1|MH419803.1|MH419802.1|MH419801.1|MH419800.1|MH419799.1|MH419798.1|MH419797.1|MH419796.1|MH419795.1|MH419794.1|MH419793.1|MH419792.1|MH419791.1|MH419790.1|MH419789.1|MH419788.1|MH419787.1|MH419786.1|MH419785.1|MH419784.1|MH419783.1|MH419782.1|MH419781.1|MH419780.1|MH419779.1|MH419778.1|MH419777.1|MH419776.1|MH419775.1|MH419774.1|MH419773.1|MH419772.1|MH419771.1|MH419770.1|MH419769.1|MH419768.1|MH419767.1|MH419766.1|MH419765.1|MH419764.1|MH419763.1|MH419762.1|MH419761.1|MH419760.1|MH419759.1|MH419758.1|MH419757.1|MH419756.1|MH419755.1|MH419754.1|MH419753.1|MH419752.1|MH419751.1|MH419750.1|MH419749.1|MH419748.1|MH419747.1|MH419746.1|MH419745.1|MH419744.1|MH419743.1|MH419742.1|MH419741.1|MH419740.1|MH419739.1|MH419738.1|MH419737.1|MH419736.1|MH419735.1|MH419734.1|MH419733.1|MH419732.1|MH419731.1|MH419730.1|MH419729.1|MH419728.1|MH419727.1|MH419726.1|MH419725.1|MH419724.1|MH419723.1|MH419722.1|MH419721.1|MH419720.1|MH419719.1|MH419718.1|MH419717.1|MH419716.1|MH419715.1|MH419714.1|MH419713.1|MH419712.1|MH419711.1|MH419710.1|MH419709.1|MH419708.1|MH419707.1|MH419706.1|MH419705.1|MH419704.1|MH419703.1|MH419702.1|MH419701.1|MH419700.1|MH419699.1|MH419698.1|MH419697.1|MH419696.1|MH419695.1|MH419694.1|MH419693.1|MH419692.1|MH419691.1|MH419690.1|MH419689.1|MH419688.1|MH419687.1|MH419686.1|MH419685.1|MH419684.1|MH419683.1|MH419682.1|MH419681.1|MH419680.1|MH419679.1|MH419678.1|MH419677.1|MH419676.1|MH419675.1|MH419674.1|MH419673.1|MH419672.1|MH419671.1|MH419670.1|MH419669.1|MH419668.1|MH419667.1|MH419666.1|MH419665.1|MH419664.1|MH419663.1|MH419662.1|MH419661.1|MH419660.1|MH419659.1|MH419658.1|MH419657.1|MH419656.1|MH419655.1|MH419654.1|MH419653.1|MH419652.1|MH419651.1|MH419650.1|MH419649.1|MH419648.1|MH419647.1|MH419646.1|MH419645.1|MH419644.1|MH419643.1|MH419642.1|MH419641.1|MH419640.1|MH419639.1|MH419638.1|MH419637.1|MH419636.1|MH419635.1|MH419634.1|MH419633.1|MH419632.1|MH419631.1|MH419630.1|MH419629.1|MH419628.1|MH419627.1|MH419626.1|MH419625.1|MH419624.1|MH419623.1|MH419622.1|MH419621.1|MH419620.1|MH419619.1|MH419618.1|MH419617.1|MH419616.1|MH419615.1|MH419614.1|MH419613.1|MH419612.1|MH419611.1|MH419610.1|MH419609.1|MH419608.1|MH419607.1|MH419606.1|MH419605.1|MH419604.1|MH419603.1|MH419602.1|MH419601.1|MH419600.1|MH419599.1|MH419598.1|MH419597.1|MH419596.1|MH419595.1|MH419594.1|MH419593.1|MH419592.1|MH419591.1|MH419590.1|MH419589.1|MH419588.1|MH419587.1|MH419586.1|MH419585.1|MH419584.1|MH419583.1|MH419582.1|MH419581.1|MH419580.1|MH419579.1|MH419578.1|MH419577.1|MH419576.1|MH419575.1|MH419574.1|MH419573.1|MH419572.1|MH419571.1|MH419570.1|MH419569.1|MH419568.1|MH419567.1|MH419566.1|MH419565.1|MH419564.1|MH419563.1|MH419562.1|MH419561.1|MH419560.1|MH419559.1|MH419558.1|MH419557.1|MH419556.1|MH419555.1|MH419554.1|MH419553.1|MH419552.1|MH419551.1|MH419550.1|MH419549.1|MH419548.1|MH419547.1|MH419546.1|MH419545.1|MH419544.1|MH419543.1|MH419542.1|MH419541.1|MH419540.1|MH419539.1|MH419538.1|MH419537.1|MH419536.1|MH419535.1|MH419534.1|MH419533.1|MH419532.1|MH419531.1|MH419530.1|MH419529.1|MH419528.1|MH419527.1|MH419526.1|MH419525.1|MH419524.1|MH419523.1|MH419522.1|MH419521.1|MH419520.1|MH419519.1|MH419518.1|MH419517.1|MH419516.1|MH419515.1|MH419514.1|MH419513.1|MH419512.1|MH419511.1|MH419510.1|MH419509.1|MH419508.1|MH419507.1|MH419506.1|MH419505.1|MH419504.1|MH419503.1|MH419502.1|MH419501.1|MH419500.1|MH419499.1|MH419498.1|MH419497.1|MH419496.1|MH419495.1|MH419494.1|MH419493.1|MH419492.1|MH419491.1|MH419490.1|MH419489.1|MH419488.1|MH419487.1|MH419486.1|MH419485.1|MH419484.1|MH419483.1|MH419482.1|MH419481.1|MH419480.1|MH419479.1|MH419478.1|MH419477.1|MH419476.1|MH419475.1|MH419474.1|MH419473.1|MH419472.1|MH419471.1|MH419470.1|MH419469.1|MH419468.1|MH419467.1|MH419466.1|MH419465.1|MH419464.1|MH419463.1|MH419462.1|MH419461.1|MH419460.1|MH419459.1|MH419458.1|MH419457.1|MH419456.1|MH419455.1|MH419454.1|MH419453.1|MH419452.1|MH419451.1|MH419450.1|MH419449.1|MH419448.1|MH419447.1|MH419446.1|MH419445.1|MH419444.1|MH419443.1|MH419442.1|MH419441.1|MH419440.1|MH419439.1|MH419438.1|MH419437.1|MH419436.1|MH419435.1|MH419434.1|MH419433.1|MH419432.1|MH419431.1|MH419430.1|MH419429.1|MH419428.1|MH419427.1|MH419426.1|MH419425.1|MH419424.1|MH419423.1|MH419422.1|MH419421.1|MH419420.1|MH419419.1|MH419418.1|MH419417.1|MH419416.1|MH419415.1|MH419414.1|MH419413.1|MH419412.1|MH419411.1|MH419410.1|MH419409.1|MH419408.1|MH419407.1|MH419406.1|MH419405.1|MH419404.1|MH419403.1|MH419402.1|MH419401.1|MH419400.1|MH419399.1|MH419398.1|MH419397.1|MH419396.1|MH419395.1|MH419394.1|MH419393.1|MH419392.1|MH419391.1|MH419390.1|MH419389.1|MH419388.1|MH419387.1|MH419386.1|MH419385.1|MH419384.1|MH419383.1|MH419382.1|MH419381.1|MH419380.1|MH419379.1|MH419378.1|MH419377.1|MH419376.1|MH419375.1|MH419374.1|MH419373.1|MH419372.1|MH419371.1|MH419370.1|MH419369.1|MH419368.1|MH419367.1|MH419366.1|MH419365.1|MH419364.1|MH419363.1|MH419362.1|MH419361.1|MH419360.1|MH419359.1|MH419358.1|MH419357.1|MH419356.1|MH419355.1|MH419354.1|MH419353.1|MH419352.1|MH419351.1|MH419350.1|MH419349.1|MH419348.1|MH419347.1|MH419346.1|MH419345.1|MH419344.1|MH419343.1|MH419342.1|MH419341.1|MH419340.1|MH419339.1|MH419338.1|MH419337.1|MH419336.1|MH419335.1|MH419334.1|MH419333.1|MH419332.1|MH419331.1|MH419330.1|MH419329.1|MH419328.1|MH419327.1|MH419326.1|MH419325.1|MH419324.1|MH419323.1|MH419322.1|MH419321.1|MH419320.1|MH419319.1|MH419318.1|MH419317.1|MH419316.1|MH419315.1|MH419314.1|MH419313.1|MH419312.1|MH419311.1|MH419310.1|MH419309.1|MH419308.1|MH419307.1|MH419306.1|MH419305.1|MH419304.1|MH419303.1|MH419302.1|MH419301.1|MH419300.1|MH419299.1|MH419298.1|MH419297.1|MH419296.1|MH419295.1|MH419294.1|MH419293.1|MH419292.1|MH419291.1|MH419290.1|MH419289.1|MH419288.1|MH419287.1|MH419286.1|MH419285.1|MH419284.1|MH419283.1|MH419282.1|MH419281.1|MH419280.1|MH419279.1|MH419278.1|MH419277.1|MH419276.1|MH419275.1|MH419274.1|MH419273.1|MH419272.1|MH419271.1|MH419270.1|MH419269.1|MH419268.1|MH419267.1|MH419266.1|MH419265.1|MH419264.1|MH419263.1|MH419262.1|MH419261.1|MH419260.1|MH419259.1|MH419258.1|MH419257.1|MH419256.1|MH419255.1|MH419254.1|MH419253.1|MH419252.1|MH419251.1|MH419250.1|MH419249.1|MH419248.1|MH419247.1|MH419246.1|MH419245.1|MH419244.1|MH419243.1|MH419242.1|MH419241.1|MH419240.1|MH419239.1|MH419238.1|MH419237.1|MH419236.1|MH419235.1|MH419234.1|MH419233.1|MH419232.1|MH419231.1|MH419230.1|MH419229.1|MH419228.1|MH419227.1|MH419226.1|MH419225.1|MH419224.1|MH419223.1|MH419222.1|MH419221.1|MH419220.1|MH419219.1|MH419218.1|MH419217.1|MH419216.1|MH419215.1|MH419214.1|MH419213.1|MH419212.1|MH419211.1|MH419210.1|MH419209.1|MH419208.1|MH419207.1|MH419206.1|MH419205.1|MH419204.1|MH419203.1|MH419202.1|MH419201.1|MH419200.1|MH419199.1|MH419198.1|MH419197.1|MH419196.1|MH419195.1|MH419194.1|MH419193.1|MH419192.1|MH419191.1|MH419190.1|MH419189.1|MH419188.1|MH419187.1|MH419186.1|MH419185.1|MH419184.1|MH419183.1|MH419182.1|MH419181.1|MH419180.1|MH419179.1|MH419178.1|MH419177.1|MH419176.1|MH419175.1|MH419174.1|MH419173.1|MH419172.1|MH419171.1|MH419170.1|MH419169.1|MH419168.1|MH419167.1|MH419166.1|MH419165.1|MH419164.1|MH419163.1|MH419162.1|MH419161.1|MH419160.1|MH419159.1|MH419158.1|MH419157.1|MH419156.1|MH419155.1|MH419154.1|MH419153.1|MH419152.1|MH419151.1|MH419150.1|MH419149.1|MH419148.1|MH419147.1|MH419146.1|MH419145.1|MH419144.1|MH419143.1|MH419142.1|MH419141.1|MH419140.1|MH419139.1|MH419138.1|MH419137.1|MH419136.1|MH419135.1|MH419134.1|MH419133.1|MH419132.1|MH419131.1|MH419130.1|MH419129.1|MH419128.1|MH419127.1|MH419126.1|MH419125.1|MH419124.1|MH419123.1|MH419122.1|MH419121.1|MH419120.1|MH419119.1|MH419118.1|MH419117.1|MH419116.1|MH419115.1|MH419114.1|MH419113.1|MH419112.1|MH419111.1|MH419110.1|MH419109.1|MH419108.1|MH419107.1|MH419106.1|MH419105.1|MH419104.1|MH419103.1|MH419102.1|MH419101.1|MH419100.1|MH419099.1|MH419098.1|MH419097.1|MH419096.1|MH419095.1|MH419094.1|MH419093.1|MH419092.1|MH419091.1|MH419090.1|MH419089.1|MH419088.1|MH419087.1|MH419086.1|MH419085.1|MH419084.1|MH419083.1|MH419082.1|MH419081.1|MH419080.1|MH419079.1|MH419078.1|MH419077.1|MH419076.1|MH419075.1|MH419074.1|MH419073.1|MH419072.1|MH419071.1|MH419070.1|MH419069.1|MH419068.1|MH419067.1|MH419066.1|MH419065.1|MH419064.1|MH419063.1|MH419062.1|MH419061.1|MH419060.1|MH419059.1|MH419058.1|MH419057.1|MH419056.1|MH419055.1|MH419054.1|MH419053.1|MH419052.1|MH419051.1|MH419050.1|MH419049.1|MH419048.1|MH419047.1|MH419046.1|MH419045.1|MH419044.1|MH419043.1|MH419042.1|MH419041.1|MH419040.1|MH419039.1|MH419038.1|MH419037.1|MH419036.1|MH419035.1|MH419034.1|MH419033.1|MH419032.1|MH419031.1|MH419030.1|MH419029.1|MH419028.1|MH419027.1|MH419026.1|MH419025.1|MH419024.1|MH419023.1|MH419022.1|MH419021.1|MH419020.1|MH419019.1|MH419018.1|MH419017.1|MH419016.1|MH419015.1|MH419014.1|MH419013.1|MH419012.1|MH419011.1|MH419010.1|MH419009.1|MH419008.1|MH419007.1|MH419006.1|MH419005.1|MH419004.1|MH419003.1|MH419002.1|MH419001.1|MH419000.1|MH418999.1|MH418998.1|MH418997.1|MH418996.1|MH418995.1|MH418994.1|MH418993.1|MH418992.1|MH418991.1|MH418990.1|MH418989.1|MH418988.1|MH418987.1|MH418986.1|MH418985.1|MH418984.1|MH418983.1|MH418982.1|MH418981.1|MH418980.1|MH418979.1|MH418978.1|MH418977.1|MH418976.1|MH418975.1|MH418974.1|MH418973.1|MH418972.1|MH418971.1|MH418970.1|MH418969.1|MH418968.1|MH418967.1|MH418966.1|MH418965.1|MH418964.1|MH418963.1|MH418962.1|MH418961.1|MH418960.1|MH418959.1|MH418958.1|MH418957.1|MH418956.1|MH418955.1|MH418954.1|MH418953.1|MH418952.1|MH418951.1|MH418950.1|MH418949.1|MH418948.1|MH418947.1|MH418946.1|MH418945.1|MH418944.1|MH418943.1|MH418942.1|MH418941.1|MH418940.1|MH418939.1|MH418938.1|MH418937.1|MH418936.1|MH418935.1|MH418934.1|MH418933.1|MH418932.1|MH418931.1|MH418930.1|MH418929.1|MH418928.1|MH418927.1|MH418926.1|MH418925.1|MH418924.1|MH418923.1|MH418922.1|MH418921.1|MH418920.1|MH418919.1|MH418918.1|MH418917.1|MH418916.1|MH418915.1|MH418914.1|MH418913.1|MH418912.1|MH418911.1|MH418910.1|MH418909.1|MH418908.1|MH418907.1|MH418906.1|MH418905.1|MH418904.1|MH418903.1|MH418902.1|MH418901.1|MH418900.1|MH418899.1|MH418898.1|MH418897.1|MH418896.1|MH418895.1|MH418894.1|MH418893.1|MH418892.1|MH418891.1|MH418890.1|MH418889.1|MH418888.1|MH418887.1|MH418886.1|MH418885.1|MH418884.1|MH418883.1|MH418882.1|MH418881.1|MH418880.1|MH418879.1|MH418878.1|MH418877.1|MH418876.1|MH418875.1|MH418874.1|MH418873.1|MH418872.1|MH418871.1|MH418870.1|MH418869.1|MH418868.1|MH418867.1|MH418866.1|MH418865.1|MH418864.1|MH418863.1|MH418862.1|MH418861.1|MH418860.1|MH418859.1|MH418858.1|MH418857.1|MH418856.1|MH418855.1|MH418854.1|MH418853.1|MH418852.1|MH418851.1|MH418850.1|MH418849.1|MH418848.1|MH418847.1|MH418846.1|MH418845.1|MH418844.1|MH418843.1|MH418842.1|MH418841.1|MH418840.1|MH418839.1|MH418838.1|MH418837.1|MH418836.1|MH418835.1|MH418834.1|MH418833.1|MH418832.1|MH418831.1|MH418830.1|MH418829.1|MH418828.1|MH418827.1|MH418826.1|MH418825.1|MH418824.1|MH418823.1|MH418822.1|MH418821.1|MH418820.1|MH418819.1|MH418818.1|MH418817.1|MH418816.1|MH418815.1|MH418814.1|MH418813.1|MH418812.1|MH418811.1|MH418810.1|MH418809.1|MH418808.1|MH418807.1|MH418806.1|MH418805.1|MH418804.1|MH418803.1|MH418802.1|MH418801.1|MH418800.1|MH418799.1|MH418798.1|MH418797.1|MH418796.1|MH418795.1|MH418794.1|MH418793.1|MH418792.1|MH418791.1|MH418790.1|MH418789.1|MH418788.1|MH418787.1|MH418786.1|MH418785.1|MH418784.1|MH418783.1|MH418782.1|MH418781.1|MH418780.1|MH418779.1|MH418778.1|MH418777.1|MH418776.1|MH418775.1|MH418774.1|MH418773.1|MH418772.1|MH418771.1|MH418770.1|MH418769.1|MH418768.1|MH418767.1|MH418766.1|MH418765.1|MH418764.1|MH418763.1|MH418762.1|MH418761.1|MH418760.1|MH418759.1|MH418758.1|MH418757.1|MH418756.1|MH418755.1|MH418754.1|MH418753.1|MH418752.1|MH418751.1|MH418750.1|MH418749.1|MH418748.1|MH418747.1|MH418746.1|MH418745.1|MH418744.1|MH418743.1|MH418742.1|MH418741.1|MH418740.1|MH418739.1|MH418738.1|MH418737.1|MH418736.1|MH418735.1|MH418734.1|MH418733.1|MH418732.1|MH418731.1|MH418730.1|MH418729.1|MH418728.1|MH418727.1|MH418726.1|MH418725.1|MH418724.1|MH418723.1|MH418722.1|MH418721.1|MH418720.1|MH418719.1|MH418718.1|MH418717.1|MH418716.1|MH418715.1|MH418714.1|MH418713.1|MH418712.1|MH418711.1|MH418710.1|MH418709.1|MH418708.1|MH418707.1|MH418706.1|MH418705.1|MH418704.1|MH418703.1|MH418702.1|MH418701.1|MH418700.1|MH418699.1|MH418698.1|MH418697.1|MH418696.1|MH418695.1|MH418694.1|MH418693.1|MH418692.1|MH418691.1|MH418690.1|MH418689.1|MH418688.1|MH418687.1|MH418686.1|MH418685.1|MH418684.1|MH418683.1|MH418682.1|MH418681.1|MH418680.1|MH418679.1|MH418678.1|MH418677.1|MH418676.1|MH418675.1|MH418674.1|MH418673.1|MH418672.1|MH418671.1|MH418670.1|MH418669.1|MH418668.1|MH418667.1|MH418666.1|MH418665.1|MH418664.1|MH418663.1|MH418662.1|MH418661.1|MH418660.1|MH418659.1|MH418658.1|MH418657.1|MH418656.1|MH418655.1|MH418654.1|MH418653.1|MH418652.1|MH418651.1|MH418650.1|MH418649.1|MH418648.1|MH418647.1|MH418646.1|MH418645.1|MH418644.1|MH418643.1|MH418642.1|MH418641.1|MH418640.1|MH418639.1|MH418638.1|MH418637.1|MH418636.1|MH418635.1|MH418634.1|MH418633.1|MH418632.1|MH418631.1|MH418630.1|MH418629.1|MH418628.1|MH418627.1|MH418626.1|MH418625.1|MH418624.1|MH418623.1|MH418622.1|MH418621.1|MH418620.1|MH418619.1|MH418618.1|MH418617.1|MH418616.1|MH418615.1|MH418614.1|MH418613.1|MH418612.1|MH418611.1|MH418610.1|MH418609.1|MH418608.1|MH418607.1|MH418606.1|MH418605.1|MH418604.1|MH418603.1|MH418602.1|MH418601.1|MH418600.1|MH418599.1|MH418598.1|MH418597.1|MH418596.1|MH418595.1|MH418594.1|MH418593.1|MH418592.1|MH418591.1|MH418590.1|MH418589.1|MH418588.1|MH418587.1|MH418586.1|MH418585.1|MH418584.1|MH418583.1|MH418582.1|MH418581.1|MH418580.1|MH418579.1|MH418578.1|MH418577.1|MH418576.1|MH418575.1|MH418574.1|MH418573.1|MH418572.1|MH418571.1|MH418570.1|MH418569.1|MH418568.1|MH418567.1|MH418566.1|MH418565.1|MH418564.1|MH418563.1|MH418562.1|MH418561.1|MH418560.1|MH418559.1|MH418558.1|MH418557.1|MH418556.1|MH418555.1|MH418554.1|MH418553.1|MH418552.1|MH418551.1|MH418550.1|MH418549.1|MH418548.1|MH418547.1|MH418546.1|MH418545.1|MH418544.1|MH418543.1|MH418542.1|MH418541.1|MH418540.1|MH418539.1|MH418538.1|MH418537.1|MH418536.1|MH418535.1|MH418534.1|MH418533.1|MH418532.1|MH418531.1|MH418530.1|MH418529.1|MH418528.1|MH418527.1|MH418526.1|MH418525.1|MH418524.1|MH418523.1|MH418522.1|MH418521.1|MH418520.1|MH418519.1|MH418518.1|MH418517.1|MH418516.1|MH418515.1|MH418514.1|MH418513.1|MH418512.1|MH418511.1|MH418510.1|MH418509.1|MH418508.1|MH418507.1|MH418506.1|MH418505.1|MH418504.1|MH418503.1|MH418502.1|MH418501.1|MH418500.1|MH418499.1|MH418498.1|MH418497.1|MH418496.1|MH418495.1|MH418494.1|MH418493.1|MH418492.1|MH418491.1|MH418490.1|MG699901.1|MG699900.1|MG699899.1|MG699898.1|MG699897.1|MG699896.1|MG699895.1|MG699894.1|MG699893.1|MG699892.1|MG699891.1|MG699890.1|MG699889.1|MG699888.1|MG699887.1|MG699886.1|MG699885.1|MG699884.1|MG699883.1|MG699882.1|MG699881.1|MG699880.1|MG699879.1|MG699878.1|MG699877.1|MG699876.1|MG699875.1|MG699874.1|MG699873.1|MG699872.1|MG699871.1|MG699870.1|MG699869.1|MG699868.1|MG699867.1|MG699866.1|MG699865.1|MG699864.1|MG699863.1|MG699862.1|MG699861.1|MG699860.1|MG699859.1|MG699858.1|MG699857.1|MG699856.1|MG699855.1|MG699854.1|MG699853.1|MG699852.1|MG699851.1|MG699850.1|MG699849.1|MG699848.1|MG699847.1|MG699846.1|MG699845.1|MG699844.1|MG699843.1|MG699842.1|MG699841.1|MG699840.1|MG699839.1|MG699838.1|MG699837.1|MG699836.1|MG699835.1|MG699834.1|MG699833.1|MG699832.1|MG699831.1|MG699830.1|MG699829.1|MG699828.1|MG699827.1|MG699826.1|MG699825.1|MG699824.1|MG699823.1|MG699822.1|MG699821.1|MG699820.1|MG699819.1|MG699818.1|MG699817.1|MG699816.1|MG699815.1|MG699814.1|MG699813.1|MG699812.1|MG699811.1|MG699810.1|MG699809.1|MG699808.1|MG699807.1|MG699806.1|MG699805.1|MG699804.1|MG699803.1|MG699802.1|MG699801.1|MG699800.1|MG699799.1|MG699798.1|MG699797.1|MG699796.1|MG699795.1|MG699794.1|MG699793.1|MG699792.1|MG699791.1|MG699790.1|MG699789.1|MG699788.1|MG699787.1|MG699786.1|MG699785.1|MG699784.1|MG699783.1|MG699782.1|MG699781.1|MG699780.1|MG699779.1|MG699778.1|MG699777.1|MG699776.1|MG699775.1|MG699774.1|MG699773.1|MG699772.1|MG699771.1|MG699770.1|MG699769.1|MG699768.1|MG699767.1|MG699766.1|MG699765.1|MG699764.1|MG699763.1|MG699762.1|MG699761.1|MG699760.1|MG699759.1|MG699758.1|MG699757.1|MG699756.1|MG699755.1|MG699754.1|MG699753.1|MG699752.1|MG699751.1|MG699750.1|MG699749.1|MG699748.1|MG699747.1|MG699746.1|MG699745.1|MG699744.1|MG699743.1|MG699742.1|MG699741.1|MG699740.1|MG699739.1|MG699738.1|MG699737.1|MG699736.1|MG699735.1|MG699734.1|MG699733.1|MG699732.1|MG699731.1|MG699730.1|MG699729.1|MG699728.1|MG699727.1|MG699726.1|MG699725.1|MG699724.1|MG699723.1|MG699722.1|MG699721.1|MG699720.1|MG699719.1|MG699718.1|MG699717.1|MG699716.1|MG699715.1|MG699714.1|MG699713.1|MG699712.1|MG699711.1|MG699710.1|MG699709.1|MG699708.1|MG699707.1|MG699706.1|MG699705.1|MG699704.1|MG699703.1|MG699702.1|MG699701.1|MG699700.1|MG699699.1|MG699698.1|MG699697.1|MG699696.1|MG699695.1|MG699694.1|MG699693.1|MG699692.1|MG699691.1|MG699690.1|MG699689.1|MG699688.1|MG699687.1|MG699686.1|MG699685.1|MG699684.1|MG699683.1|MG699682.1|MG699681.1|MG699680.1|MG699679.1|MG699678.1|MG699677.1|MG699676.1|MG699675.1|MG699674.1|MG699673.1|MG699672.1|MG699671.1|MG699670.1|MG699669.1|MG699668.1|MG699667.1|MG699666.1|MG699665.1|MG699664.1|MG699663.1|MG699662.1|MG699661.1|MG699660.1|MG699659.1|MG699658.1|MG699657.1|MG699656.1|MG699655.1|MG699654.1|MG699653.1|MG699652.1|MG699651.1|MG699650.1|MG699649.1|MG699648.1|MG699647.1|MG699646.1|MG699645.1|MG699644.1|MG699643.1|MG699642.1|MG699641.1|MG699640.1|MG699639.1|MG699638.1|MG699637.1|MG699636.1|MG699635.1|MG699634.1|MG699633.1|MG699632.1|MG699631.1|MG699630.1|MG699629.1|MG699628.1|MG699627.1|MG699626.1|MG699625.1|MG699624.1|MG699623.1|MG699622.1|MG699621.1|MG699620.1|MG699619.1|MG699618.1|MG699617.1|MG699616.1|MG699615.1|MG699614.1|MG699613.1|MG699612.1|MG699611.1|MG699610.1|MG699609.1|MG699608.1|MG699607.1|MG699606.1|MG699605.1|MG699604.1|MG699603.1|MG699602.1|MG699601.1|MG699600.1|MG699599.1|MG699598.1|MG699597.1|MG699596.1|MG699595.1|MG699594.1|MG699593.1|MG699592.1|MG699591.1|MG699590.1|MG699589.1|MG699588.1|MG699587.1|MG699586.1|MG699585.1|MG699584.1|MG699583.1|MG699582.1|MG699581.1|MG699580.1|MG699579.1|MG699578.1|MG699577.1|MG462825.1|MG462824.1|MG462823.1|MG462822.1|MG462821.1|MG462820.1|MG462819.1|MG462818.1|MG462817.1|MG462816.1|MG462815.1|MG462814.1|MG462813.1|MG462812.1|MG462811.1|MG462810.1|MG462809.1|MG462808.1|MG462807.1|MG462806.1|MG462805.1|MG462804.1|MG462803.1|MG462802.1|MG462801.1|MG462800.1|MG462799.1|MG462798.1|MG462797.1|MG462796.1|MG462795.1|MG462794.1|MG462793.1|MG462792.1|MG462791.1|MG521912.1|MG521911.1|MK182249.1|MK182248.1|MK182247.1|MK182246.1|MK182245.1|MK182244.1|MK182243.1|MK182242.1|MK182241.1|MK182240.1|MK182239.1|MK182238.1|MK182237.1|MK182236.1|MK182235.1|MK182234.1|MK182233.1|MK182232.1|MK182231.1|MK182230.1|MK182229.1|MK182228.1|MK182227.1|MK182226.1|MK182225.1|MK182224.1|MK182223.1|MK182222.1|MK182221.1|MK182220.1|MK182219.1|MK182218.1|MK182217.1|MK182216.1|MK182215.1|MK182214.1|MK182213.1|MK182212.1|MK182211.1|MK182210.1|MK182209.1|MK182208.1|MK182207.1|MK182206.1|MK182205.1|MK182204.1|MK182203.1|MK182202.1|MK182201.1|MK182200.1|MK182199.1|MK182198.1|MK182197.1|MK182196.1|MK182195.1|MK182194.1|MK182193.1|MK182192.1|MK182191.1|MK182190.1|MK182189.1|MK182188.1|MK182187.1|MK182186.1|MK182185.1|MK182184.1|MK182183.1|MK182182.1|MK182181.1|MK182180.1|MK182179.1|MK182178.1|MK182177.1|MK182176.1|MK182175.1|MK182174.1|MK182173.1|MK182172.1|MK182171.1|MK182170.1|MK182169.1|MK182168.1|MK182167.1|MK182166.1|MK182165.1|MK182164.1|MK182163.1|MK182162.1|MK182161.1|MK182160.1|MK182159.1|MK182158.1|MK182157.1|MK182156.1|MK182155.1|MK182154.1|MK182153.1|MK182152.1|MK182151.1|MK182150.1|MK182149.1|MK182148.1|MK182147.1|MK182146.1|MK182145.1|MK182144.1|MK182143.1|MK182142.1|MK182141.1|MK182140.1|MK182139.1|MK182138.1|MK182137.1|MK182136.1|MK182135.1|MK182134.1|MK182133.1|MK182132.1|MK182131.1|MK182130.1|MK182129.1|MK182128.1|MK182127.1|MK182126.1|MK182125.1|MK182124.1|MK182123.1|MK182122.1|MK182121.1|MK182120.1|MK182119.1|MK182118.1|MK182117.1|MK182116.1|MK182115.1|MK182114.1|MK182113.1|MK182112.1|MK182111.1|MK182110.1|MK182109.1|MK182108.1|MK182107.1|MK182106.1|MK182105.1|MK182104.1|MK182103.1|MK182102.1|MK182101.1|MK182100.1|MK182099.1|MH088482.1|MH088481.1|MH088480.1|MH088479.1|MH088478.1|MH088477.1|MH088476.1|MH088475.1|MH088474.1|MH088473.1|MH088472.1|MH088471.1|MH088470.1|MH088469.1|MH088468.1|MH088467.1|MH088466.1|MH088465.1|MH088464.1|MH088463.1|MH088462.1|MH088461.1|MH088460.1|MH088459.1|MH088458.1|MH088457.1|MH088456.1|MH088455.1|MH088454.1|MH088453.1|MH088452.1|MH088451.1|MH088450.1|MH088449.1|MH088448.1|MH088447.1|MH088446.1|MH088445.1|MH088444.1|MH088443.1|MH088442.1|MH088441.1|MH088440.1|MH088439.1|MH088438.1|MH088437.1|MH088436.1|MH088435.1|MH088434.1|MH088433.1|MH088432.1|MH088431.1|MH088430.1|MH088429.1|MH088428.1|MH088427.1|MH088426.1|MH088425.1|MH088424.1|MH088423.1|MH088422.1|MH088421.1|MH088420.1|MH088419.1|MH088418.1|MH088417.1|MH088416.1|MH088415.1|MH088414.1|MH088413.1|MH088412.1|MH088411.1|MH088410.1|MH088409.1|MH088408.1|MH088407.1|MH088406.1|MH088405.1|MH088404.1|MH088403.1|MH088402.1|MH088401.1|MH088400.1|MH088399.1|MH088398.1|MH088397.1|MH088396.1|MH088395.1|MH088394.1|MH088393.1|MH088392.1|MH088391.1|MH088390.1|MH088389.1|MH088388.1|MH088387.1|MH088386.1|MH088385.1|MH088384.1|MH088383.1|MH088382.1|MH088381.1|MH088380.1|MH088379.1|MH088378.1|MH088377.1|MH088376.1|MH088375.1|MH088374.1|MH088373.1|MH088372.1|MH088371.1|MH088370.1|MH088369.1|MH088368.1|MH088367.1|MH088366.1|MH088365.1|MH088364.1|MH088363.1|MH088362.1|MH088361.1|MH088360.1|MH088359.1|MH088358.1|MH088357.1|MH088356.1|MH088355.1|MH088354.1|MH088353.1|MH088352.1|MH088351.1|MH088350.1|MH088349.1|MH088348.1|MH088347.1|MH088346.1|MH088345.1|MH088344.1|MH088343.1|MH088342.1|MH088341.1|MH088340.1|MH088339.1|MH088338.1|MH088337.1|MH088336.1|MH088335.1|MH088334.1|MH088333.1|MH088332.1|MH088331.1|MH088330.1|MH088329.1|MH088328.1|MH088327.1|MH088326.1|MH088325.1|MH088324.1|MH088323.1|MH088322.1|MH088321.1|MH088320.1|MH088319.1|MH088318.1|MH088317.1|MH088316.1|MH088315.1|MH088314.1|MH088313.1|MH088312.1|MH088311.1|MH088310.1|MH088309.1|MH088308.1|MH088307.1|MH088306.1|MH088305.1|MH088304.1|MH088303.1|MH088302.1|MH088301.1|MH088300.1|MH088299.1|MH088298.1|MH088297.1|MH088296.1|MH088295.1|MH088294.1|MH088293.1|MH088292.1|MH088291.1|MH088290.1|MH088289.1|MH088288.1|MH088287.1|MH088286.1|MH088285.1|MH088284.1|MH088283.1|MH088282.1|MH088281.1|MH088280.1|MH088279.1|MH088278.1|MH088277.1|MH088276.1|MH088275.1|MH088274.1|MH088273.1|MH088272.1|MH088271.1|MH088270.1|MH088269.1|MH088268.1|MH088267.1|MH088266.1|MH088265.1|MH088264.1|MH088263.1|MH088262.1|MH088261.1|MH088260.1|MH088259.1|MH088258.1|MH088257.1|MH088256.1|MH088255.1|MH088254.1|MH088253.1|MH088252.1|MH088251.1|MH088250.1|MH088249.1|MH088248.1|MH088247.1|MH088246.1|MH088245.1|MH088244.1|MH088243.1|MH088242.1|MH088241.1|MH088240.1|MH088239.1|MH088238.1|MH088237.1|MH088236.1|MH088235.1|MH088234.1|MH088233.1|MH088232.1|MH088231.1|MH088230.1|MH088229.1|MH088228.1|MH088227.1|MH088226.1|MH088225.1|MH088224.1|MH088223.1|MH088222.1|MH088221.1|MH088220.1|MH088219.1|MH088218.1|MH088217.1|MH088216.1|MH088215.1|MH088214.1|MH088213.1|MH088212.1|MH088211.1|MH088210.1|MH088209.1|MH088208.1|MH088207.1|MH088206.1|MH088205.1|MH088204.1|MH088203.1|MH088202.1|MH088201.1|MH088200.1|MH088199.1|MH088198.1|MH088197.1|MH088196.1|MH088195.1|MH088194.1|MH088193.1|MH088192.1|MH088191.1|MH088190.1|MH088189.1|MH088188.1|MH088187.1|MH088186.1|MH088185.1|MH088184.1|MH088183.1|MH088182.1|MH088181.1|MH088180.1|MH088179.1|MH088178.1|MH088177.1|MH088176.1|MH088175.1|MH088174.1|MH088173.1|MH088172.1|MH088171.1|MH088170.1|MH088169.1|MH088168.1|MH088167.1|MH088166.1|MH088165.1|MH088164.1|MH088163.1|MH088162.1|MH088161.1|MH088160.1|MH088159.1|MH088158.1|MH088157.1|MH088156.1|MH088155.1|MH088154.1|MH088153.1|MH088152.1|MH088151.1|MH088150.1|JQ412449.1|MG648092.1|MG648091.1|MG648090.1|MG648089.1|MG648088.1|MG648087.1|MG648086.1|MG648085.1|MG648084.1|MG648083.1|MG648082.1|MG648081.1|MG648080.1|MG648079.1|MG648078.1|MG648077.1|MH747968.1|MH295766.1|MH295765.1|MH295764.1|MH295763.1|MH295762.1|MH295761.1|MH295760.1|MH295759.1|MH295758.1|MH295757.1|MH295756.1|MH295755.1|MH295754.1|MH295753.1|MH295752.1|MH295751.1|MH295750.1|MH295749.1|MH295748.1|MH295747.1|MH295746.1|MH295745.1|MH295744.1|MH295743.1|HQ942149.1|HQ947463.1|HQ947462.1|HQ947461.1|HQ947460.1|HQ947459.1|HQ947440.1|HM900824.1|HM900812.1|HM908705.1|MG496252.1|MG496251.1|MG496250.1|MG496249.1|MG496248.1|MG496247.1|MG496246.1|MG496245.1|MG496244.1|MG496243.1|MG496242.1|MG496241.1|MG496240.1|MG496239.1|MG496238.1|MG496237.1|MG496236.1|MG496235.1|MG496234.1|MG496233.1|MG496232.1|MG496231.1|MG496230.1|MG496229.1|MG496228.1|MG496227.1|MG496226.1|MG496225.1|MG496224.1|MG496223.1|MG496222.1|MG496221.1|MG496220.1|MG496219.1|MG496218.1|MG496217.1|MG496216.1|MG496215.1|MG496214.1|MG496213.1|MG496212.1|MG496211.1|MG496210.1|MG496209.1|MG496208.1|MG496207.1|MG496206.1|MG496205.1|MG496204.1|MG496203.1|MG496202.1|MG496201.1|MG496200.1|MG496199.1|MG496198.1|MG496197.1|MG496196.1|MG496195.1|MG496194.1|MG496193.1|MG496192.1|MG496191.1|MG496190.1|MG496189.1|MG496188.1|MG496187.1|MG496186.1|MG496185.1|MG496184.1|MG496183.1|MG496182.1|MG496181.1|MG496180.1|MG496179.1|MG496178.1|MG496177.1|MG496176.1|MG496175.1|MG496174.1|MG496173.1|MG496172.1|MG496171.1|MG496170.1|MG496169.1|MG496168.1|MG496167.1|MG496166.1|MG496165.1|MG496164.1|MG496162.1|MG496161.1|MG496160.1|MG496159.1|MG496158.1|MG496157.1|MG496156.1|MG496155.1|MG496154.1|MG496153.1|MG496152.1|MG496151.1|MG496150.1|MG496149.1|MG496148.1|MG496147.1|MG496146.1|MG496145.1|MG496144.1|MG496143.1|MG496142.1|MG496141.1|MG496140.1|MG496139.1|MG496138.1|MG496137.1|MG496136.1|MG496135.1|MG496134.1|MG496133.1|MG496132.1|MG496131.1|MG496130.1|MG496129.1|MG496128.1|MG496127.1|MG496126.1|MG496125.1|MG496124.1|MG496123.1|MG496122.1|MG496121.1|MG496120.1|MG496119.1|MG496118.1|MG496117.1|MG496116.1|MG496115.1|MG496114.1|MG496113.1|MG496112.1|MG496111.1|MG496110.1|MG496109.1|MG496108.1|MG496107.1|MG496106.1|MG496105.1|MG496104.1|MG496103.1|MG496102.1|MG496101.1|MG496100.1|MG496099.1|MG496098.1|MG496097.1|MG496096.1|MG496095.1|MG496094.1|MG496093.1|MG496092.1|MG496091.1|MG496090.1|MG496089.1|MG496088.1|MG496087.1|MG496086.1|MG496085.1|MG496084.1|MG496083.1|MG496082.1|MG496081.1|MG496080.1|MG496079.1|MG496078.1|MG496077.1|MG496076.1|MG496075.1|MG496074.1|MG496073.1|MG496072.1|MG496071.1|MG496070.1|MG496069.1|MG496068.1|MG496067.1|MG496066.1|MG496065.1|MG496064.1|MG496063.1|MG496062.1|MG521354.1|MG521349.1|MG521341.1|MG521325.1|MG521184.1|MG521183.1|MG521182.1|MG521181.1|MG521180.1|MG521179.1|MG521178.1|MG521177.1|MG521176.1|MG521175.1|MG521174.1|MG521173.1|MG521172.1|MG521171.1|MG521170.1|MG521169.1|MG521168.1|MG521167.1|MG521166.1|MG521165.1|MG521164.1|MG521163.1|MG521162.1|MG521161.1|MG521160.1|MG496163.1|MG520893.1|MG520892.1|MG520891.1|MG520890.1|MG520889.1|MG520888.1|MG520879.1|MG520878.1|MG520877.1|MG520876.1|MG520875.1|MG520874.1|MG520873.1|MG520872.1|MG520871.1|MG520870.1|MG520869.1|MG520868.1|MG520867.1|MG520866.1|MG520865.1|MG520864.1|MG520863.1|MG520862.1|MG520861.1|MG520860.1|MG520859.1|MG520858.1|MG520857.1|MG520856.1|MG520855.1|MG520854.1|MG520853.1|MG520852.1|MG520851.1|MG520850.1|MG520849.1|MG520848.1|MG520847.1|MG520846.1|MG520845.1|MG520844.1|MG520843.1|MG520842.1|MG520841.1|MG520840.1|MG520839.1|MG520838.1|MG520837.1|MG520836.1|MG520835.1|MG520834.1|MG520833.1|MG520832.1|MG520831.1|MG520830.1|MG520829.1|MG520828.1|MG520827.1|MG520826.1|MG520825.1|MG520824.1|MG520823.1|MG520822.1|MG520821.1|MG520820.1|MG520819.1|MG520818.1|MG520817.1|MG520816.1|MG520815.1|MG520781.1|MG520780.1|MG520779.1|MG520778.1|MG520777.1|MG520776.1|MG520775.1|MG520774.1|MG520773.1|MG520772.1|MG520771.1|MG520770.1|MG520769.1|MG520768.1|MG520767.1|MG520766.1|MG520765.1|MG520764.1|MG520763.1|MG520762.1|MG520761.1|MG520760.1|MG520759.1|MG520758.1|MG520757.1|MG520756.1|MG520755.1|MG520754.1|MG520753.1|MG520752.1|MG520751.1|MG520750.1|MG520749.1|MG520748.1|MG520747.1|MG520746.1|MG520745.1|MG520744.1|MG520743.1|MG520742.1|MG520741.1|MG520740.1|MG520739.1|MG520738.1|MG520737.1|MG520736.1|MG520735.1|MG520734.1|MG520733.1|MG520732.1|MG520731.1|MG520730.1|MG520729.1|MG520728.1|MG520727.1|MG520726.1|MG520725.1|MG520724.1|MG520723.1|MG520722.1|MG520721.1|MG520720.1|MG520719.1|MG520718.1|MG520717.1|MG520716.1|MG520715.1|MG520714.1|MG520713.1|MG520712.1|MG520711.1|MG520887.1|MG520886.1|MG520885.1|MG520884.1|MG520883.1|MG520882.1|MG520881.1|MG520880.1|MG520814.1|MG520813.1|MG520812.1|MG520811.1|MG520810.1|MG520809.1|MG520808.1|MG520807.1|MG520806.1|MG520805.1|MG520804.1|MG520803.1|MG520802.1|MG520801.1|MG520800.1|MG520799.1|MG520798.1|MG520797.1|MG520796.1|MG520795.1|MG520794.1|MG520793.1|MG520792.1|MG520791.1|MG520790.1|MG520789.1|MG520788.1|MG520787.1|MG520786.1|MG520785.1|MG520784.1|MG520783.1|MG520782.1|MK153066.1|MK153065.1|HQ919632.2|MG462771.1|MG462770.1|MG462769.1|MG462881.1|MG462880.1|MG462879.1|MG462878.1|MG462877.1|MG462876.1|MG462875.1|MG462874.1|MG462873.1|MG462872.1|MG407499.1|MG407498.1|MG407497.1|MG407496.1|MG407495.1|MG407494.1|MG407493.1|MG407492.1|MG407491.1|MG407490.1|MG407489.1|MG407488.1|MG407487.1|MG407486.1|MG407485.1|MG407484.1|MG407483.1|MG407482.1|MG407481.1|MG407480.1|MG407479.1|MG407478.1|MG407477.1|MG462790.1|MG462789.1|MG462788.1|MG462787.1|MG462786.1|MG462785.1|MG462784.1|MG462783.1|MG462782.1|MG462781.1|MG895870.1|MG895869.1|MG895868.1|MG895867.1|MG895866.1|MG895865.1|MG895864.1|MG895863.1|MG895862.1|MG895861.1|MG895860.1|MG895859.1|MG895858.1|MG895857.1|MG895856.1|MG895855.1|MG895854.1|MG895853.1|MG895852.1|MG895851.1|MG895850.1|MG895849.1|MG407227.1|MG407226.1|MG407225.1|MG407224.1|MG407223.1|MG407222.1|MG407221.1|MG407220.1|MG407219.1|MG407218.1|MG407217.1|MG407216.1|MG407215.1|MG407214.1|MG407213.1|MG407212.1|MG407211.1|MG407210.1|MG407209.1|MG407208.1|MG407207.1|MG407206.1|MG407205.1|MG407204.1|MG407203.1|MG407202.1|MK073919.1|MK073918.1|MK073917.1|MK073916.1|MK073915.1|MK073914.1|MK073913.1|MK073912.1|MG131866.1|MG131865.1|MG131864.1|MG131863.1|MG131862.1|MG131861.1|MG131860.1|MG131859.1|MG131858.1|MG131857.1|MG131856.1|MG131855.1|MG131854.1|MG131853.1|MG131852.1|MG131851.1|MG131850.1|MG131849.1|MG131848.1|MG131847.1|MG131846.1|MG131845.1|MG131844.1|MG131843.1|MG131842.1|MG131841.1|MG131840.1|MG131839.1|MG131838.1|MG131837.1|MG131836.1|MG131835.1|MG131834.1|MG131833.1|MG131832.1|MG131831.1|MG131830.1|MG131829.1|MG131828.1|MG131827.1|MG131826.1|MG131825.1|MG131824.1|MG131823.1|MG131822.1|MG131821.1|MG131820.1|MG131819.1|MG131818.1|MG131817.1|MG131816.1|MG131815.1|MG131814.1|MG131813.1|MG131812.1|MG131811.1|MG131810.1|MG131809.1|MG131808.1|MG131807.1|MG131806.1|MG131805.1|MG131804.1|MG131803.1|MG131802.1|MG131801.1|MG131800.1|MG131799.1|MG131798.1|MG131797.1|MG131796.1|MG131795.1|MG131794.1|MG131793.1|MG131792.1|MG131791.1|MG131790.1|MG131789.1|MG131788.1|MG131787.1|MG131786.1|MG131785.1|MG131784.1|MG131783.1|MG131782.1|MG131781.1|MG131780.1|MG131779.1|MG131778.1|MG131777.1|MG131776.1|MG131775.1|MG131774.1|MG131773.1|MG131772.1|MG131771.1|MG131770.1|MG131769.1|MG131768.1|MG131767.1|MG131766.1|MG131765.1|MG131764.1|MG131763.1|MG131762.1|MG131761.1|MG131760.1|MG131759.1|MG131758.1|MG131757.1|MG131756.1|MG131755.1|MG131754.1|MG131753.1|MG131752.1|MG131751.1|MG131750.1|MG131749.1|MG131748.1|MG131747.1|MG131746.1|MG131745.1|MG131744.1|MG131743.1|MG131742.1|MG131741.1|MG131740.1|MG131739.1|MG131738.1|MG131737.1|MG131736.1|MG131735.1|MG131734.1|MG131733.1|MG131732.1|MG131731.1|MG131730.1|MG131729.1|MG131728.1|MG131727.1|MG131726.1|MG131725.1|MG131724.1|MG131723.1|MG131722.1|MG131721.1|MG131720.1|MG131719.1|MG131718.1|MG131717.1|MG131716.1|MG131715.1|MG131714.1|MG131713.1|MG131712.1|MG131711.1|MG131710.1|MG131709.1|MG131708.1|MG131707.1|MG131706.1|MG131705.1|MG131704.1|MG131703.1|MG131702.1|MG131701.1|MG131700.1|MG131699.1|MG131698.1|MG131697.1|MG131696.1|MG131695.1|MG131694.1|MG131693.1|MG131692.1|MG131691.1|MG131690.1|MG131689.1|MG131688.1|MG131687.1|MG131686.1|MG131685.1|MG131684.1|MG131683.1|MG131682.1|MG131681.1|MG131680.1|MG131679.1|MG131678.1|MG131677.1|MG131676.1|MG131675.1|MG131674.1|MG131673.1|MG131672.1|MG131671.1|MG131670.1|MG131669.1|MG131668.1|MG131667.1|MG131666.1|MG131665.1|MG131664.1|MG131663.1|MG131662.1|MG131661.1|MG131660.1|MG131659.1|MG131658.1|MG131657.1|MG131656.1|MG131655.1|MG131654.1|MG131653.1|MG131652.1|MG131651.1|MG131650.1|MG131649.1|MG131648.1|MG131647.1|MG131646.1|MG131645.1|MG131644.1|MG131643.1|MG131642.1|MG131641.1|MG131640.1|MG131639.1|MG131638.1|MG131637.1|MG131636.1|MG131635.1|MG131634.1|MG131633.1|MG131632.1|MG131631.1|MG131630.1|MG131629.1|MG131628.1|MG131627.1|MG131626.1|MG131625.1|MG131624.1|MG131623.1|MG131622.1|MG131621.1|MG131620.1|MG131619.1|MG131618.1|MG131617.1|MG131616.1|MG131615.1|MG131614.1|MG131613.1|MG131612.1|MG131611.1|MG131610.1|MG131609.1|MG131608.1|MG131607.1|MG131606.1|MG131605.1|MG131604.1|MG131603.1|MG131602.1|MG131601.1|MG131600.1|MG131599.1|MG131598.1|MG131597.1|MG131596.1|MG131595.1|MG131594.1|MG131593.1|MG131592.1|MG131591.1|MG131590.1|MG131589.1|MG131588.1|MG131587.1|MG131586.1|MG131585.1|MG131584.1|MG131583.1|MG131582.1|MG131581.1|MG131580.1|MG131579.1|MG131578.1|MG131577.1|MG131576.1|MG131575.1|MG131574.1|MG131573.1|MG131572.1|MG131571.1|MG131570.1|MG131569.1|MG131568.1|MG131567.1|MG131566.1|MG131565.1|MG131564.1|MG131563.1|MG131562.1|MG131561.1|MG131560.1|MG131559.1|MG131558.1|MG131557.1|MG131556.1|MG131555.1|MG131554.1|MG131553.1|MG131552.1|MG131551.1|MG131550.1|MG131549.1|MG131548.1|MG131547.1|MG131546.1|MG131545.1|MG131544.1|MG131543.1|MG131542.1|MG131541.1|MG131540.1|MG131539.1|MG131538.1|MG131537.1|MG131536.1|MG131535.1|MG131534.1|MG131533.1|MG131532.1|MG131531.1|MG131530.1|MG131529.1|MG131528.1|MG131527.1|MG131526.1|MG131525.1|MG131524.1|MG131523.1|MG131522.1|MG131521.1|MG131520.1|MG131519.1|MG131518.1|MG131517.1|MG131516.1|MG131515.1|MG131514.1|MG131513.1|MG131512.1|MG131511.1|MG131510.1|MG131509.1|MG131508.1|MG131507.1|MG131506.1|MG131505.1|MG131504.1|MG131503.1|MG131502.1|MG131501.1|MG131500.1|MG131499.1|MG131498.1|MG131497.1|MG131496.1|MG131495.1|MG131494.1|MG131493.1|MG131492.1|MG131491.1|MG131490.1|MG131489.1|MG131488.1|MG131487.1|MG131486.1|MG131485.1|MG131484.1|MG131483.1|MG131482.1|MG131481.1|MG131480.1|MG131479.1|MG131478.1|MG131477.1|MG131476.1|MG131475.1|MG131474.1|MG131473.1|MG131472.1|MG131471.1|MG131470.1|MG131469.1|MG131468.1|MG131467.1|MG131466.1|MG131465.1|MG131464.1|MG131463.1|MG131462.1|MG131461.1|MG131460.1|MG131459.1|MG131458.1|MG131457.1|MG131456.1|MG131455.1|MG131454.1|MG131453.1|MG131452.1|MG131451.1|MG131450.1|MG131449.1|MG131448.1|MG131447.1|MG131446.1|MG131445.1|MG131444.1|MG131443.1|MG131442.1|MG131441.1|MG131440.1|MG131439.1|MG131438.1|MG131437.1|MG131436.1|MG131435.1|MG131434.1|MG131433.1|MG131432.1|MG131431.1|MG131430.1|MG131429.1|MG131428.1|MG131427.1|MG131426.1|MG131425.1|MG131424.1|MG131423.1|MG131422.1|MG131421.1|MG131420.1|MG131419.1|MG131418.1|MG131417.1|MG131416.1|MG131415.1|MG131414.1|MG131413.1|MG131412.1|MG131411.1|MG131410.1|MG131409.1|MG131408.1|MG131407.1|MG131406.1|MG131405.1|MG131404.1|MG131403.1|MG131402.1|MG131401.1|MG131400.1|MG131399.1|MG131398.1|MG131397.1|MG131396.1|MG131395.1|MG131394.1|MG131393.1|MG131392.1|MG131391.1|MG131390.1|MG131389.1|MG131388.1|MG131387.1|MG131386.1|MG131385.1|MG131384.1|MG131383.1|MG131382.1|MG131381.1|MG131380.1|MG131379.1|MG131378.1|MG131377.1|MG131376.1|MG131375.1|MG131374.1|MG131373.1|MG131372.1|MG131371.1|MG131370.1|MG131369.1|MG131368.1|MG131367.1|MG131366.1|MG131365.1|MG131364.1|MG131363.1|MG131362.1|MG131361.1|MG131360.1|MG131359.1|MG131358.1|MG131357.1|MG131356.1|MG131355.1|MG131354.1|MG131353.1|MG131352.1|MG131351.1|MG131350.1|MG131349.1|MG131348.1|MG131347.1|MG131346.1|MG131345.1|MG131344.1|MG131343.1|MG131342.1|MG131341.1|MG131340.1|MG131339.1|MG131338.1|MG131337.1|MG131336.1|MG131335.1|MG131334.1|MG131333.1|MG131332.1|MG131331.1|MG131330.1|MG131329.1|MG131328.1|MG131327.1|MG131326.1|MG131325.1|MG131324.1|MG131323.1|MG131322.1|MG131321.1|MG131320.1|MG131319.1|MG131318.1|MG131317.1|MG131316.1|MG131315.1|MG131314.1|MG131313.1|MG131312.1|MG131311.1|MG131310.1|MG131309.1|MG131308.1|MG131307.1|MG131306.1|MG131305.1|MG131304.1|MG131303.1|MG131302.1|MG131301.1|MG131300.1|MG131299.1|MG131298.1|MG131297.1|MG131296.1|MG131295.1|MG131294.1|MG131293.1|MG131292.1|MG131291.1|MG131290.1|MG131289.1|MG131288.1|MG131287.1|MG131286.1|MG131285.1|MG131284.1|MG131283.1|MG131282.1|MG131281.1|MG131280.1|MG131279.1|MG131278.1|MG131277.1|MG131276.1|MG131275.1|MG131274.1|MG131273.1|MG131272.1|MG131271.1|MG131270.1|MG131269.1|MG131268.1|MG131267.1|MG131266.1|MG131265.1|MG131264.1|MG131263.1|MG131262.1|MG131261.1|MG131260.1|MG131259.1|MG131258.1|MG131257.1|MG131256.1|MG131255.1|MG131254.1|MG131253.1|MG131252.1|MG131251.1|MG131250.1|MG131249.1|MG131248.1|MG131247.1|MG131246.1|MG131245.1|MG131244.1|MG131243.1|MG131242.1|MG131241.1|MG131240.1|MG131239.1|MG131238.1|MG131237.1|MG131236.1|MG131235.1|MG131234.1|MG131233.1|MG131232.1|MG131231.1|MG131230.1|MG131229.1|MG131228.1|MG131227.1|MG131226.1|MG131225.1|MG131224.1|MG131223.1|MG131222.1|MG131221.1|MG131220.1|MG131219.1|MG131218.1|MG131217.1|MG131216.1|MG131215.1|MG131214.1|MG131213.1|MG131212.1|MG131211.1|MG131210.1|MG131209.1|MG131208.1|MG131207.1|MG131206.1|MG131205.1|MG131204.1|MG131203.1|MG131202.1|MG131201.1|MG131200.1|MG131199.1|MG131198.1|MG131197.1|MG131196.1|MG131195.1|MG131194.1|MG131193.1|MG131192.1|MG131191.1|MG131190.1|MG131189.1|MG131188.1|MG131187.1|MG131186.1|MG131185.1|MG131184.1|MG131183.1|MG131182.1|MG131181.1|MG131180.1|MG131179.1|MG131178.1|MG131177.1|MG131176.1|MG131175.1|MG131174.1|MG131173.1|MG131172.1|MG131171.1|MG131170.1|MG131169.1|MG131168.1|MG131167.1|MG131166.1|MG131165.1|MG131164.1|MG131163.1|MG131162.1|MG131161.1|MG131160.1|MG131159.1|MG131158.1|MG131157.1|MG131156.1|MG131155.1|MG131154.1|MG131153.1|MG131152.1|MG131151.1|MG131150.1|MG131149.1|MG131148.1|MG131147.1|MG131146.1|MG131145.1|MG131144.1|MG131143.1|MG131142.1|MG131141.1|MG131140.1|MG131139.1|MG131138.1|MG131137.1|MG131136.1|MG131135.1|MG131134.1|MG131133.1|MG131132.1|MG131131.1|MG131130.1|MG131129.1|MG131128.1|MG131127.1|MG131126.1|MG131125.1|MG131124.1|MG131123.1|MG131122.1|MG131121.1|MG131120.1|MG131119.1|MG131118.1|MG131117.1|MG131116.1|MG131115.1|MG131114.1|MG131113.1|MG131112.1|MG131111.1|MG131110.1|MG131109.1|MG131108.1|MG131107.1|MG131106.1|MG131105.1|MG131104.1|MG131103.1|MG131102.1|MG131101.1|MG131100.1|MG131099.1|MG131098.1|MG131097.1|MG131096.1|MG131095.1|MG131094.1|MG131093.1|MG131092.1|MG131091.1|MG131090.1|MG131089.1|MG131088.1|MG131087.1|MG131086.1|MG131085.1|MG131084.1|MG131083.1|MG131082.1|MG131081.1|MG131080.1|MG131079.1|MG131078.1|MG131077.1|MG131076.1|MG131075.1|MG131074.1|MG131073.1|MG131072.1|MG131071.1|MG131070.1|MG131069.1|MG131068.1|MG131067.1|MG131066.1|MG131065.1|MG131064.1|MG131063.1|MG131062.1|MG131061.1|MG131060.1|MG131059.1|MG131058.1|MG131057.1|MG131056.1|MG131055.1|MG131054.1|MG131053.1|MG131052.1|MG131051.1|MG131050.1|MG131049.1|MG131048.1|MG131047.1|MG131046.1|MG131045.1|MG131044.1|MG131043.1|MG131042.1|MG131041.1|MG131040.1|MG131039.1|MG131038.1|MG131037.1|MG131036.1|MG131035.1|MG131034.1|MG131033.1|MG131032.1|MG131031.1|MG131029.1|MG131028.1|MG131027.1|MG131026.1|MG131025.1|MG131024.1|MG131023.1|MG131022.1|MG131021.1|MG131020.1|MG131019.1|MG131018.1|MG131017.1|MG131016.1|MG131015.1|MG131014.1|MG131013.1|MG131012.1|MG131011.1|MG131010.1|MG131009.1|MG131008.1|MG131007.1|MG131006.1|MG131005.1|MG131004.1|MG131003.1|MG131002.1|MG131001.1|MG131000.1|MG130999.1|MG130998.1|MG130997.1|MG130996.1|MG130995.1|MG130994.1|MG130993.1|MG130992.1|MG130991.1|MG130990.1|MG130989.1|MG130988.1|MG130987.1|MG130986.1|MG130985.1|MG130984.1|MG130983.1|MG130982.1|MG130981.1|MG130980.1|MG130979.1|MG130978.1|MG130977.1|MG130976.1|MG130975.1|MG130974.1|MG130973.1|MG130972.1|MG130971.1|MG130970.1|MG130969.1|MG130968.1|MG130967.1|MG130966.1|MG130965.1|MG130964.1|MG130963.1|MG130962.1|MG130961.1|MG130960.1|MG130959.1|MG130958.1|MG130957.1|MG130956.1|MG130955.1|MG130954.1|MG130953.1|MG130952.1|MG130951.1|MG130950.1|MG130949.1|MG130948.1|MG130947.1|MG130946.1|MG130945.1|MG130944.1|MG130943.1|MG130942.1|MG130941.1|MG130940.1|MG130939.1|MG130938.1|MG130937.1|MG130936.1|MG130935.1|MG130934.1|MG130933.1|MG130932.1|MG130931.1|MG130930.1|MG130929.1|MG130928.1|MG130927.1|MG130926.1|MG130925.1|MG130924.1|MG130923.1|MG130922.1|MG130921.1|MG130920.1|MG130919.1|MG130918.1|MG130917.1|MG130916.1|MG130915.1|MG130914.1|MG130913.1|MG130912.1|MG130911.1|MG130910.1|MG130909.1|MG130908.1|MG130907.1|MG130906.1|MG130905.1|MG130904.1|MG130903.1|MG130902.1|MG130901.1|MG130900.1|MG130899.1|MG130898.1|MG130897.1|MG130896.1|MG130895.1|MG130894.1|MG130893.1|MG130892.1|MG130891.1|MG130890.1|MG130889.1|MG130888.1|MG130887.1|MG130886.1|MG130885.1|MG130884.1|MG130883.1|MG130882.1|MG130881.1|MG130880.1|MG130879.1|MG130878.1|MG130877.1|MG130876.1|MG130875.1|MG130874.1|MG130873.1|MG130872.1|MG130871.1|MG130870.1|MG130869.1|MG130868.1|MG130867.1|MG130866.1|MG130865.1|MG130864.1|MG130863.1|MG130862.1|MG130861.1|MG130860.1|MG130859.1|MG130858.1|MG130857.1|MG130856.1|MG130855.1|MG130854.1|MG130853.1|MG130852.1|MG130851.1|MG130850.1|MG130849.1|MG130848.1|MG130847.1|MG130846.1|MG130845.1|MG130844.1|MG130843.1|MG130842.1|MG130841.1|MG130840.1|MG130839.1|MG130838.1|MG130837.1|MG130836.1|MG130835.1|MG130834.1|MG130833.1|MG130832.1|MG130831.1|MG130830.1|MG130829.1|MG130828.1|MG130827.1|MG130826.1|MG130825.1|MG130824.1|MG130823.1|MG130822.1|MG130821.1|MG130820.1|MG130819.1|MG130818.1|MG130817.1|MG130816.1|MG130815.1|MG130814.1|MG130813.1|MG130812.1|MG130811.1|MG130810.1|MG130809.1|MG130808.1|MG130807.1|MG130806.1|MG130805.1|MG130804.1|MG130803.1|MG130802.1|MG130801.1|MG130800.1|MG130799.1|MG130798.1|MG130797.1|MG130796.1|MG130795.1|MG130794.1|MG130793.1|MG130792.1|MG130791.1|MG130790.1|MG130789.1|MG130788.1|MG130787.1|MG130786.1|MG130785.1|MG130784.1|MG130783.1|MG130782.1|MG130781.1|MG130780.1|MG130779.1|MG130778.1|MG130777.1|MG130776.1|MG130775.1|MG130774.1|MG130773.1|MG130772.1|MG130771.1|MG130770.1|MG130769.1|MG130768.1|MG130767.1|MG130766.1|MG130765.1|MG130764.1|MG130763.1|MG130762.1|MG130761.1|MG130760.1|MG130759.1|MG130758.1|MG130757.1|MG130756.1|MG130755.1|MG130754.1|MG130753.1|MG130752.1|MG130751.1|MG130750.1|MG130749.1|MG130748.1|MG130747.1|MG130746.1|MG130745.1|MG130744.1|MG130743.1|MG130742.1|MG130741.1|MG130740.1|MG130739.1|MG130738.1|MG130737.1|MG130736.1|MG130735.1|MG130734.1|MG130733.1|MG130732.1|MG130731.1|MG130730.1|MG130729.1|MG130728.1|MG130727.1|MG130726.1|MG130725.1|MG130724.1|MG130723.1|MG130722.1|MG130721.1|MG130720.1|MG130719.1|MG130718.1|MG130717.1|MG130716.1|MG130715.1|MG130714.1|MG130713.1|MG130712.1|MG130711.1|MG130710.1|MG130709.1|MG130708.1|MG130707.1|MG130706.1|MG130705.1|MG130704.1|MG130703.1|MG130702.1|MG130701.1|MG130700.1|MG130699.1|MG130698.1|MG130697.1|MG130696.1|MG130695.1|MG130694.1|MG130693.1|MG130692.1|MG130691.1|MG130690.1|MG130689.1|MG130688.1|MG130687.1|MG130686.1|MG130685.1|MG130684.1|MG130683.1|MG130682.1|MG130681.1|MG130680.1|MG130679.1|MG130678.1|MG130677.1|MG130676.1|MG130675.1|MG130674.1|MG130673.1|MG130672.1|MG130671.1|MG130670.1|MG130669.1|MG130668.1|MG130667.1|MG130666.1|MG130665.1|MG130664.1|MG130663.1|MG130662.1|MG130661.1|MG130660.1|MG130659.1|MG130658.1|MG130657.1|MG130656.1|MG130655.1|MG130654.1|MG130653.1|MG130652.1|MG130651.1|MG130650.1|MG130649.1|MG130648.1|MG130647.1|MG130646.1|MG130645.1|MG130644.1|MG130643.1|MG130642.1|MG130641.1|MG130640.1|MG130639.1|MG130638.1|MG130637.1|MG130636.1|MG130635.1|MG130634.1|MG130633.1|MG130632.1|MG130631.1|MG130630.1|MG130629.1|MG130628.1|MG130627.1|MG130626.1|MG130625.1|MG130624.1|MG130623.1|MG130622.1|MG130621.1|MG130620.1|MG130619.1|MG130618.1|MG130617.1|MG130616.1|MG130615.1|MG130614.1|MG130613.1|MG130612.1|MG130611.1|MG130610.1|MG130609.1|MG130608.1|MG130607.1|MG130606.1|MG130605.1|MG130604.1|MG130603.1|MG130602.1|MG130601.1|MG130600.1|MG130599.1|MG130598.1|MG130597.1|MG130596.1|MG130595.1|MG130594.1|MG130593.1|MG130592.1|MG130591.1|MG130590.1|MG130589.1|MG130588.1|MG130587.1|MG130586.1|MG130585.1|MG130584.1|MG130583.1|MG130582.1|MG130581.1|MG130580.1|MG130579.1|MG130578.1|MG130577.1|MG130576.1|MG130575.1|MG130574.1|MG130573.1|MG130572.1|MG130571.1|MG130570.1|MG130569.1|MG130568.1|MG130567.1|MG130566.1|MG130565.1|MG130564.1|MG130563.1|MG130562.1|MG130561.1|MG130560.1|MG130559.1|MG130558.1|MG130557.1|MG130556.1|MG130555.1|MG130554.1|MG130553.1|MG130552.1|MG130551.1|MG130550.1|MG130549.1|MG130548.1|MG130547.1|MG130546.1|MG130545.1|MG130544.1|MG130543.1|MG130542.1|MG130541.1|MG130540.1|MG130539.1|MG130538.1|MG130537.1|MG130536.1|MG130535.1|MG130534.1|MG130533.1|MG130532.1|MG130531.1|MG130530.1|MG130529.1|MG130528.1|MG130527.1|MG130526.1|MG130525.1|MG130524.1|MG130523.1|MG130522.1|MG130521.1|MG130520.1|MG130519.1|MG130518.1|MG130517.1|MG130516.1|MG130515.1|MG130514.1|MG130513.1|MG130512.1|MG130511.1|MG130510.1|MG130509.1|MG130508.1|MG130507.1|MG130506.1|MG130505.1|MG130504.1|MG130503.1|MG130502.1|MG130501.1|MG130500.1|MG130499.1|MG130498.1|MG130497.1|MG130496.1|MG130495.1|MG130494.1|MG130493.1|MG130492.1|MG130491.1|MG130490.1|MG130489.1|MG130488.1|MG130487.1|MG130486.1|MG130485.1|MG130484.1|MG130483.1|MG130482.1|MG130481.1|MG130480.1|MG130479.1|MG130478.1|MG130477.1|MG130476.1|MG130475.1|MG130474.1|MG130473.1|MG130472.1|MG130471.1|MG130470.1|MG130469.1|MG130468.1|MG130467.1|MG130466.1|MG130465.1|MG130464.1|MG130463.1|MG130462.1|MG130461.1|MG130460.1|MG130459.1|MG130458.1|MG130457.1|MG130456.1|MG130455.1|MG130454.1|MG130453.1|MG130452.1|MG130451.1|MG130450.1|MG130449.1|MG130448.1|MG130447.1|MG130446.1|MG130445.1|MG130444.1|MG130443.1|MG130442.1|MG130441.1|MG130440.1|MG130439.1|MG130438.1|MG130437.1|MG130436.1|MG130435.1|MG130434.1|MG130433.1|MG130432.1|MG130431.1|MG130430.1|MG130429.1|MG130428.1|MG130427.1|MG130426.1|MG130425.1|MG130424.1|MG130423.1|MG130422.1|MG130421.1|MG130420.1|MG130419.1|MG130418.1|MG130417.1|MG130416.1|MG130415.1|MG130414.1|MG130413.1|MG130412.1|MG130411.1|MG130410.1|MG130409.1|MG130408.1|MG130407.1|MG130406.1|MG130405.1|MG130404.1|MG130403.1|MG130402.1|MG130401.1|MG130400.1|MG130399.1|MG130398.1|MG130397.1|MG130396.1|MG130395.1|MG130394.1|MG130393.1|MG130392.1|MG130391.1|MG130390.1|MG130389.1|MG130388.1|MG130387.1|MG130386.1|MG130385.1|MG130384.1|MG130383.1|MG130382.1|MG130381.1|MG130380.1|MG130379.1|MG130378.1|MG130377.1|MG130376.1|MG130375.1|MG130374.1|MG130373.1|MG130372.1|MG130371.1|MG130370.1|MG130369.1|MG130368.1|MG130367.1|MG130366.1|MG130365.1|MG130364.1|MG130363.1|MG130362.1|MG130361.1|MG130360.1|MG130359.1|MG130358.1|MG130357.1|MG130356.1|MG130355.1|MG130354.1|MG130353.1|MG130352.1|MG130351.1|MG130350.1|MG130349.1|MG130348.1|MG130347.1|MG130346.1|MG130345.1|MG130344.1|MG130343.1|MG130342.1|MG130341.1|MG130340.1|MG130339.1|MG130338.1|MG130337.1|MG130336.1|MG130335.1|MG130334.1|MG130333.1|MG130332.1|MG130331.1|MG130330.1|MG130329.1|MG130328.1|MG130327.1|MG130326.1|MG130325.1|MG130324.1|MG130323.1|MG130322.1|MG130321.1|MG130320.1|MG130319.1|MG130318.1|MG130317.1|MG130316.1|MG130315.1|MG130314.1|MG130313.1|MG130312.1|MG130311.1|MG130310.1|MG130309.1|MG130308.1|MG130307.1|MG130306.1|MG130305.1|MG130304.1|MG130303.1|MG130302.1|MG130301.1|MG130300.1|MG130299.1|MG130298.1|MG130297.1|MG130296.1|MG130295.1|MG130294.1|MG130293.1|MG130292.1|MG130291.1|MG130290.1|MG130289.1|MG130288.1|MG130287.1|MG130286.1|MG130285.1|MG130284.1|MG130283.1|MG130282.1|MG130281.1|MG130280.1|MG130279.1|MG130278.1|MG130277.1|MG130276.1|MG130275.1|MG130274.1|MG130273.1|MG130272.1|MG130271.1|MG130270.1|MG130269.1|MG130268.1|MG130267.1|MG130266.1|MG130265.1|MG130264.1|MG130263.1|MG130262.1|MG130261.1|MG130260.1|MG130259.1|MG130258.1|MG130257.1|MG130256.1|MG130255.1|MG130254.1|MG130253.1|MG130252.1|MG130251.1|MG130250.1|MG130249.1|MG130248.1|MG130247.1|MG130246.1|MG130245.1|MG130244.1|MG130243.1|MG130242.1|MG130241.1|MG130240.1|MG130239.1|MG130238.1|MG130237.1|MG130236.1|MG130235.1|MG130234.1|MG130233.1|MG130232.1|MG130231.1|MG130230.1|MG130229.1|MG130228.1|MG130227.1|MG130226.1|MG130225.1|MG130224.1|MG130223.1|MG130222.1|MG130221.1|MG130220.1|MG130219.1|MG130218.1|MG130217.1|MG130216.1|MG130215.1|MG130214.1|MG130213.1|MG130212.1|MG130211.1|MG130210.1|MG130209.1|MG130208.1|MG130207.1|MG130206.1|MG130205.1|MG130204.1|MG130203.1|MG130202.1|MG130201.1|MG130200.1|MG130199.1|MG130198.1|MG130197.1|MG130196.1|MG130195.1|MG130194.1|MG130193.1|MG130192.1|MG130191.1|MG130190.1|MG130189.1|MG130188.1|MG130187.1|MG130186.1|MG130185.1|MG130184.1|MG130183.1|MG130182.1|MG130181.1|MG130180.1|MG130179.1|MG130178.1|MG130177.1|MG130176.1|MG130175.1|MG130174.1|MG130173.1|MG130172.1|MG130171.1|MG130170.1|MG130169.1|MG130168.1|MG130167.1|MG130166.1|MG130165.1|MG130164.1|MG130163.1|MG130162.1|MG130161.1|MG130160.1|MG130159.1|MG130158.1|MG130157.1|MG130156.1|MG130155.1|MG130154.1|MG130153.1|MG130152.1|MG130151.1|MG130150.1|MG130149.1|MG130148.1|MG130147.1|MG130146.1|MG130145.1|MG130144.1|MG130143.1|MG130142.1|MG130141.1|MG130140.1|MG130139.1|MG130138.1|MG130137.1|MG130136.1|MG130135.1|MG130134.1|MG130133.1|MG130132.1|MG130131.1|MG130130.1|MG130129.1|MG130128.1|MG130127.1|MG130126.1|MG130125.1|MG130124.1|MG130123.1|MG130122.1|MG130121.1|MG130120.1|MG130119.1|MG130118.1|MG130117.1|MG130116.1|MG130115.1|MG130114.1|MG130113.1|MG130112.1|MG130111.1|MG130110.1|MG130109.1|MG130108.1|MG130107.1|MG130106.1|MG130105.1|MG130104.1|MG130103.1|MG130102.1|MG130101.1|MG130100.1|MG130099.1|MG130098.1|MG130097.1|MG130096.1|MG130095.1|MG130094.1|MG130093.1|MG130092.1|MG130091.1|MG130090.1|MG130089.1|MG130088.1|MG130087.1|MG130086.1|MG130085.1|MG130084.1|MG130083.1|MG130082.1|MG130081.1|MG130080.1|MG130079.1|MG130078.1|MG130077.1|MG130076.1|MG130075.1|MG130074.1|MG130073.1|MG130072.1|MG130071.1|MG130070.1|MG130069.1|MG130068.1|MG130067.1|MG130066.1|MG130065.1|MG130064.1|MG130063.1|MG130062.1|MG130061.1|MG130060.1|MG130059.1|MG130058.1|MG130057.1|MG130056.1|MG130055.1|MG130054.1|MG130053.1|MG130052.1|MG130051.1|MG130050.1|MG130049.1|MG130048.1|MG130047.1|MG130046.1|MG130045.1|MG130044.1|MG130043.1|MG130042.1|MG130041.1|MG130040.1|MG130039.1|MG130038.1|MG130037.1|MG130036.1|MG130035.1|MG130034.1|MG130033.1|MG130032.1|MG130031.1|MG130030.1|MG130029.1|MG130028.1|MG130027.1|MG130026.1|MG130025.1|MG130024.1|MG130023.1|MG130022.1|MG130021.1|MG130020.1|MG130019.1|MG130018.1|MG130017.1|MG130016.1|MG130015.1|MG130014.1|MG130013.1|MG130012.1|MG130011.1|MG130010.1|MG130009.1|MG130008.1|MG130007.1|MG130006.1|MG130005.1|MG130004.1|MG130003.1|MG130002.1|MG130001.1|MG130000.1|MG129999.1|MG129998.1|MG129997.1|MG129996.1|MG129995.1|MG129994.1|MG129993.1|MG129992.1|MG129991.1|MG129990.1|MG129989.1|MG129988.1|MG129987.1|MG129986.1|MG129985.1|MG129984.1|MG129983.1|MG129982.1|MG129981.1|MG129980.1|MG129979.1|MG129978.1|MG129977.1|MG129976.1|MG129975.1|MG129974.1|MG129973.1|MG129972.1|MG129971.1|MG129970.1|MG129969.1|MG129968.1|MG129967.1|MG129966.1|MG129965.1|MG129964.1|MG129963.1|MG129962.1|MG129961.1|MG129960.1|MG129959.1|MG129958.1|MG129957.1|MG129956.1|MG129955.1|MG129954.1|MG129953.1|MG129952.1|MG129951.1|MG129950.1|MG129949.1|MG129948.1|MG129947.1|MG129946.1|MG129945.1|MG129944.1|MG129943.1|MG129942.1|MG129941.1|MG129940.1|MG129939.1|MG129938.1|MG129937.1|MG129936.1|MG129935.1|MG129934.1|MG129933.1|MG129932.1|MG129931.1|MG129930.1|MG129929.1|MG129928.1|MG129927.1|MG129926.1|MG129925.1|MG129924.1|MG129923.1|MG129922.1|MG129921.1|MG129920.1|MG129919.1|MG129918.1|MG129917.1|MG129916.1|MG129915.1|MG129914.1|MG129913.1|MG129912.1|MG129911.1|MG129910.1|MG129909.1|MG129908.1|MG129907.1|MG129906.1|MG129905.1|MG129904.1|MG129903.1|MG129902.1|MG129901.1|MG129900.1|MG129899.1|MG129898.1|MG129897.1|MG129896.1|MG129895.1|MG129894.1|MG129893.1|MG129892.1|MG129891.1|MG129890.1|MG129889.1|MG129888.1|MG129887.1|MG129886.1|MG129885.1|MG129884.1|MG129883.1|MG129882.1|MG129881.1|MG129880.1|MG129879.1|MG129878.1|MG129877.1|MG129876.1|MG129875.1|MG129874.1|MG129873.1|MG129872.1|MG129871.1|MG129870.1|MG129869.1|MG129868.1|MG129867.1|MG129866.1|MG129865.1|MG129864.1|MG129863.1|MG129862.1|MG129861.1|MG129860.1|MG129859.1|MG129858.1|MG129857.1|MG129856.1|MG129855.1|MG129854.1|MG129853.1|MG129852.1|MG129851.1|MG129850.1|MG129849.1|MG129848.1|MG129847.1|MG129846.1|MG129845.1|MG129844.1|MG129843.1|MG129842.1|MG129841.1|MG129840.1|MG129839.1|MG129838.1|MG129837.1|MG129836.1|MG129835.1|MG129834.1|MG129833.1|MG129832.1|MG129831.1|MG129830.1|MG129829.1|MG129828.1|MG129827.1|MG129826.1|MG129825.1|MG129824.1|MG129823.1|MG129822.1|MG129821.1|MG129820.1|MG129819.1|MG129818.1|MG129817.1|MG129816.1|MG129815.1|MG129814.1|MG129813.1|MG129812.1|MG129811.1|MG129810.1|MG129809.1|MG129808.1|MG129807.1|MG129806.1|MG129805.1|MG129804.1|MG129803.1|MG129802.1|MG129801.1|MG129800.1|MG129799.1|MG129798.1|MG129797.1|MG129796.1|MG129795.1|MG129794.1|MG129793.1|MG129792.1|MG129791.1|MG129790.1|MG129789.1|MG129788.1|MG129787.1|MG129786.1|MG129785.1|MG129784.1|MG129783.1|MG129782.1|MG129781.1|MG129780.1|MG129779.1|MG129778.1|MG129777.1|MG129776.1|MG129775.1|MG129774.1|MG129773.1|MG129772.1|MG129771.1|MG129770.1|MG129769.1|MG129768.1|MG129767.1|MG129766.1|MG129765.1|MG129764.1|MG129763.1|MG129762.1|MG129761.1|MG129760.1|MG129759.1|MG129758.1|MG129757.1|MG129756.1|MG129755.1|MG129754.1|MG129753.1|MG129752.1|MG129751.1|MG129750.1|MG129749.1|MG129748.1|MG129747.1|MG129746.1|MG129745.1|MG129744.1|MG129743.1|MG129742.1|MG129741.1|MG129740.1|MG129739.1|MG129738.1|MG129737.1|MG129736.1|MG129735.1|MG129734.1|MG129733.1|MG129732.1|MG129731.1|MG129730.1|MG129729.1|MG129728.1|MG129727.1|MG129726.1|MG129725.1|MG129724.1|MG129723.1|MG129722.1|MG129721.1|MG129720.1|MG129719.1|MG129718.1|MG129717.1|MG129716.1|MG129715.1|MG129714.1|MG129713.1|MG129712.1|MG129711.1|MG129710.1|MG129709.1|MG129708.1|MG129707.1|MG129706.1|MG129705.1|MG129704.1|MG129703.1|MG129702.1|MG129701.1|MG129700.1|MG129699.1|MG129698.1|MG129697.1|MG129696.1|MG129695.1|MG129694.1|MG129693.1|MG129692.1|MG129691.1|MG129690.1|MG129689.1|MG129688.1|MG129687.1|MG129686.1|MG129685.1|MG129684.1|MG129683.1|MG129682.1|MG129681.1|MG129680.1|MG129679.1|MG129678.1|MG129677.1|MG129676.1|MG129675.1|MG129674.1|MG129673.1|MG129672.1|MG129671.1|MG129670.1|MG129669.1|MG129668.1|MG129667.1|MG129666.1|MG129665.1|MG129664.1|MG129663.1|MG129662.1|MG129661.1|MG129660.1|MG129659.1|MG129658.1|MG129657.1|MG129656.1|MG129655.1|MG129654.1|MG129653.1|MG129652.1|MG129651.1|MG129650.1|MG129649.1|MG129648.1|MG129647.1|MG129646.1|MG129645.1|MG129644.1|MG129643.1|MG129642.1|MG129641.1|MG129640.1|MG129639.1|MG129638.1|MG129637.1|MG129636.1|MG129635.1|MG129634.1|MG129633.1|MG129632.1|MG129631.1|MG129630.1|MG129629.1|MG129628.1|MG129627.1|MG129626.1|MG129625.1|MG129624.1|MG129623.1|MG129622.1|MG129621.1|MG129620.1|MG129619.1|MG129618.1|MG129617.1|MG129616.1|MG129615.1|MG129614.1|MG129613.1|MG129612.1|MG129611.1|MG129610.1|MG129609.1|MG129608.1|MG129607.1|MG129606.1|MG129605.1|MG129604.1|MG129603.1|MG129602.1|MG129601.1|MG129600.1|MG129599.1|MG129598.1|MG129597.1|MG129596.1|MG129595.1|MG129594.1|MG129593.1|MG129592.1|MG129591.1|MG129590.1|MG129589.1|MG129588.1|MG129587.1|MG129586.1|MG129585.1|MG129584.1|MG129583.1|MG129582.1|MG129581.1|MG129580.1|MG129579.1|MG129578.1|MG129577.1|MG129576.1|MG129575.1|MG129574.1|MG129573.1|MG129572.1|MG129571.1|MG129570.1|MG129569.1|MG129568.1|MG129567.1|MG129566.1|MG129565.1|MG129564.1|MG129563.1|MG129562.1|MG129561.1|MG129560.1|MG129559.1|MG129558.1|MG129557.1|MG129556.1|MG129555.1|MG129554.1|MG129553.1|MG129552.1|MG129551.1|MG129550.1|MG129549.1|MG129548.1|MG129547.1|MG129546.1|MG129545.1|MG129544.1|MG129543.1|MG129542.1|MG129541.1|MG129540.1|MG129539.1|MG129538.1|MG129537.1|MG129536.1|MG129535.1|MG129534.1|MG129533.1|MG129532.1|MG129531.1|MG129530.1|MG129529.1|MG129528.1|MG129527.1|MG129526.1|MG129525.1|MG129524.1|MG129523.1|MG129522.1|MG129521.1|MG129520.1|MG129519.1|MG129518.1|MG129517.1|MG129516.1|MG129515.1|MG129514.1|MG129513.1|MG129512.1|MG129511.1|MG129510.1|MG129509.1|MG129508.1|MG129507.1|MG129506.1|MG129505.1|MG129504.1|MG129503.1|MG129502.1|MG129501.1|MG129500.1|MG129499.1|MG129498.1|MG129497.1|MG129496.1|MG129495.1|MG129494.1|MG129493.1|MG129492.1|MG129491.1|MG129490.1|MG129489.1|MG129488.1|MG129487.1|MG129486.1|MG129485.1|MG129484.1|MG129483.1|MG129482.1|MG129481.1|MG129480.1|MG129479.1|MG129478.1|MG129477.1|MG129476.1|MG129475.1|MG129474.1|MG129473.1|MG129472.1|MG129471.1|MG129470.1|MG129469.1|MG129468.1|MG129467.1|MG129466.1|MG129465.1|MG129464.1|MG129463.1|MG129462.1|MG129461.1|MG129460.1|MG129459.1|MG129458.1|MG129457.1|MG129456.1|MG129455.1|MG129454.1|MG129453.1|MG129452.1|MG129451.1|MG129450.1|MG129449.1|MG129448.1|MG129447.1|MG129446.1|MG129445.1|MG129444.1|MG129443.1|MG129442.1|MG129441.1|MG129440.1|MG129439.1|MG129438.1|MG129437.1|MG129436.1|MG129435.1|MG129434.1|MG129433.1|MG129432.1|MG129431.1|MG129430.1|MG129429.1|MG129428.1|MG129427.1|MG129426.1|MG129425.1|MG129424.1|MG129423.1|MG129422.1|MG129421.1|MG129420.1|MG129419.1|MG129418.1|MG129417.1|MG129416.1|MG129415.1|MG129414.1|MG129413.1|MG129412.1|MG129411.1|MG129410.1|MG129409.1|MG129408.1|MG129407.1|MG129406.1|MG129405.1|MG129404.1|MG129403.1|MG129402.1|MG129401.1|MG129400.1|MG129399.1|MG129398.1|MG129397.1|MG129396.1|MG129395.1|MG129394.1|MG129393.1|MG129392.1|MG129391.1|MG129390.1|MG129389.1|MG129388.1|MG129387.1|MG129386.1|MG129385.1|MG129384.1|MG129383.1|MG129382.1|MG129381.1|MG129380.1|MG129379.1|MG129378.1|MG129377.1|MG129376.1|MG129375.1|MG129374.1|MG129373.1|MG129372.1|MG129371.1|MG129370.1|MG129369.1|MG129368.1|MG334535.1|MG334534.1|MG334533.1|MG334532.1|MG334531.1|MG334530.1|MG334529.1|MG334528.1|MG334527.1|MG334526.1|MG334525.1|MG334524.1|MG334523.1|MG334522.1|MG334521.1|MG334520.1|MG334519.1|MG334518.1|MG334517.1|MG334516.1|MG334515.1|MG334514.1|MG334513.1|MG334512.1|MG334511.1|MG334510.1|MG334509.1|MG334508.1|MG334507.1|MG334506.1|MG334505.1|MG334504.1|MG334503.1|MG334502.1|MG334501.1|MG334500.1|MG334499.1|MG334498.1|MG334497.1|MG334496.1|MG334495.1|MG334494.1|MG334493.1|MG334492.1|MG334491.1|MG334490.1|MG334489.1|MG334488.1|MG334487.1|MG334486.1|MG334485.1|MG334484.1|MG334483.1|MG334482.1|MG334481.1|MG334480.1|MG334479.1|MG334478.1|MG334477.1|MG334476.1|MG334475.1|MG334474.1|MG334472.1|MG334471.1|MG334470.1|MG334469.1|MG334468.1|MG334467.1|MG334466.1|MG334465.1|MG334464.1|MG334463.1|MG334462.1|MG334461.1|MG334460.1|MG334459.1|MG334458.1|MG334457.1|MG334456.1|MG334455.1|MG334454.1|MG334453.1|MG334452.1|MG334451.1|MG334450.1|MG334449.1|MG334448.1|MG334447.1|MG334446.1|MG334445.1|MG334444.1|MG334443.1|MG334442.1|MG334441.1|MG334440.1|MG334439.1|MG334438.1|MG334437.1|MG334436.1|MG334435.1|MG334434.1|MG334433.1|MG334432.1|MG334431.1|MG334430.1|MG334429.1|MG334428.1|MG334427.1|MG334426.1|MG334425.1|MG334424.1|MG334423.1|MG334422.1|MG334421.1|MG334420.1|MG334419.1|MG334418.1|MG334417.1|MG334416.1|MG334415.1|MG334414.1|MG334413.1|MG334412.1|MG334411.1|MG334410.1|MG334409.1|MG334408.1|MG334407.1|MG334406.1|MG334405.1|MG334404.1|MG334403.1|MG334402.1|MG334401.1|MG334400.1|MG334399.1|MG334398.1|MG334397.1|MG334396.1|MG334395.1|MG334394.1|MG334393.1|MG220321.1|MG220316.1|MG220315.1|MG220314.1|MG220313.1|MG220312.1|MG220311.1|MG220303.1|MG220302.1|MG220298.1|MG220296.1|MG220295.1|MG220294.1|MG220292.1|MG220290.1|MG220288.1|MG220286.1|MG220285.1|MG220282.1|MG220279.1|MG220265.1|MG220264.1|MG220263.1|MG220253.1|MG220252.1|MG648005.1|MG648004.1|MG648003.1|MG648002.1|MG648001.1|MG648000.1|MG647999.1|MG647998.1|MG647997.1|MG647996.1|MG647995.1|MG647994.1|MG647993.1|MG647992.1|MG647991.1|MG647990.1|MG647989.1|MG647988.1|MG647987.1|MG647986.1|MG647985.1|MG647984.1|MG647983.1|MG647982.1|MG647981.1|MG647980.1|MG647979.1|MG647978.1|MG647977.1|MG647976.1|MG647975.1|MG647974.1|MG647973.1|MG647972.1|MG647971.1|MG647970.1|MG647969.1|MG647968.1|MG647967.1|MG647966.1|MG647965.1|MG647964.1|MG647963.1|MG647962.1|MG647961.1|MG647960.1|MG647959.1|MG647958.1|MG647957.1|MG647956.1|MG647955.1|MG647954.1|MG647952.1|MG647951.1|MG647950.1|MG647949.1|MG647948.1|MG647947.1|MG647946.1|MG647945.1|MG647944.1|MG647943.1|MG647942.1|MG647941.1|MG647940.1|MG647939.1|MG647938.1|MG647937.1|MG647936.1|MG647935.1|MG647934.1|MG647933.1|MG647932.1|MG647931.1|MG647930.1|MG647929.1|MG647928.1|MG647927.1|MG647926.1|MG647925.1|MG647924.1|MG647923.1|MG647922.1|MG647921.1|MG647920.1|MG407347.1|MG407346.1|MG407345.1|MG407344.1|MG407343.1|MG407342.1|MG407341.1|MG407340.1|MG407339.1|MG407338.1|MG407337.1|MG407336.1|MG407335.1|MG407334.1|MG407333.1|MG407332.1|MG407331.1|MG407330.1|MG407329.1|MG407328.1|MG407327.1|MG407326.1|MG407325.1|MG407324.1|MG407323.1|MG407322.1|MG407321.1|MG407320.1|MG407319.1|MG407318.1|MG407317.1|MG407316.1|MG407315.1|MG407314.1|MG407313.1|MG407312.1|MG407311.1|MG407310.1|MG407309.1|MG407308.1|MG407307.1|MG407306.1|MG407305.1|MG407304.1|MG407303.1|MG407302.1|MG407301.1|MG407300.1|MG407299.1|MG407298.1|MG407297.1|MG407296.1|MG407295.1|MG407294.1|MG407293.1|MG407292.1|MG407291.1|MG407290.1|MG407289.1|MG407288.1|MG407287.1|MG407286.1|MG407285.1|MG407284.1|MG407283.1|MG407282.1|MG407281.1|MG407280.1|MG407279.1|MG407278.1|MG407277.1|MG407276.1|MG407275.1|MG407274.1|MG407273.1|MG407272.1|MG407271.1|MG407270.1|MG407269.1|MG407268.1|MG407267.1|MG407266.1|MG407265.1|MG407264.1|MG407263.1|MG407262.1|MG407261.1|MG407260.1|MG407259.1|MG407258.1|MG407257.1|MG407256.1|MG407255.1|MG407254.1|MG407253.1|MG700378.1|MG700377.1|MG700376.1|MH235162.1|MH235161.1|MH235160.1|MH235159.1|MH235158.1|MH235157.1|MH235156.1|MH235155.1|MH235154.1|MH235153.1|MH235152.1|MH235151.1|MH235150.1|MH235149.1|MH235148.1|MH235147.1|MH235146.1|MH235145.1|MH235144.1|MH235143.1|MH235142.1|MH235141.1|MH235140.1|MH235139.1|MH235138.1|MH235137.1|MH235136.1|MH235135.1|MH235134.1|MH235133.1|MH235132.1|MH235131.1|MH235130.1|MH235129.1|MH235128.1|MH235127.1|MH235126.1|MH235125.1|MH235124.1|MH235123.1|MH235122.1|MH235121.1|MH235120.1|MH235119.1|MH235118.1|MH235117.1|MH235116.1|MH235115.1|MH235114.1|MH235113.1|MH235112.1|MH235111.1|MH235110.1|MH235109.1|MH235108.1|MH235107.1|MH235106.1|MH235105.1|MH235104.1|MH235103.1|MH235102.1|MH235101.1|MH235100.1|MH235099.1|MH235098.1|MH235097.1|MH235096.1|MH235095.1|MH235094.1|MH235093.1|MH235092.1|MH235091.1|MH235090.1|MH235089.1|MH235088.1|MH235087.1|MH235086.1|MH235085.1|MH235084.1|MH235083.1|MH235082.1|MH235081.1|MH235080.1|MH235079.1|MH235078.1|MH235077.1|MH235076.1|MH235075.1|MH235074.1|MH235073.1|MH235072.1|MK120834.1|MK120833.1|MK120832.1|MK120831.1|MK120830.1|MK120829.1|MK120828.1|MK120827.1|MK120826.1|MK120825.1|MK120824.1|MK120823.1|MK120822.1|MK120821.1|MK120820.1|MK120819.1|MK120818.1|MK120817.1|MK120816.1|MK120815.1|MK120814.1|MK120813.1|MK120812.1|MK120811.1|MK120810.1|MK120809.1|MK120808.1|MK120807.1|MK120806.1|MK120805.1|MK120804.1|MK120803.1|MK120802.1|MK120801.1|MK120800.1|MK120799.1|MK120798.1|MK120797.1|MK120796.1|MK120795.1|MK120794.1|MK120793.1|MK120792.1|MK120791.1|MK120790.1|MK120789.1|MK120788.1|MK120787.1|MK120786.1|MK120785.1|MK120784.1|MK120783.1|MK120782.1|MK120781.1|MK120780.1|MK120779.1|MK120778.1|MK120777.1|MK120776.1|MK120775.1|MK120774.1|MG935415.1|MG935414.1|MG935413.1|MG935412.1|MH917766.1|MH917765.1|MH917764.1|MH917763.1|MH917762.1|MH917761.1|MH917760.1|MH917759.1|MH917758.1|MH917757.1|MH917756.1|MH917755.1|MH917754.1|MH917753.1|MH917752.1|MH917751.1|MG812280.1|MG812279.1|MG812278.1|MG812277.1|MG812276.1|MG812275.1|MG812274.1|MG812273.1|MG812272.1|MG812271.1|MG812270.1|MG812269.1|MG812268.1|MG812267.1|MG812266.1|MG812265.1|MG812264.1|MG812263.1|MG812262.1|MG812261.1|MG812260.1|MG812259.1|MG812258.1|MG421661.1|MG421660.1|MG421659.1|MG421658.1|MG421657.1|MG421656.1|MG421655.1|MG421654.1|MG421653.1|MG421652.1|MG421651.1|MG421650.1|MG421649.1|MG421648.1|MG421647.1|MG421646.1|MG421645.1|MG421644.1|MG421643.1|MG421642.1|MG421641.1|MG421640.1|MG421639.1|MG421638.1|MG421637.1|MG421636.1|MG421635.1|MG421634.1|MG421633.1|MG421632.1|MG421631.1|MG421630.1|MG421629.1|MG421628.1|MG421627.1|MG421626.1|MG421624.1|MG421623.1|MG421622.1|MG421621.1|MG421620.1|MG421619.1|MG421618.1|MG421617.1|MG421616.1|MG421615.1|MG421614.1|MG421613.1|MG421612.1|MG421611.1|MG421610.1|MG421609.1|MG421608.1|MG421607.1|MG421606.1|MG421605.1|MG421604.1|MG421603.1|MG421602.1|MG421601.1|MG421600.1|MG421599.1|MG421598.1|MG421597.1|MG421596.1|MG421595.1|MG421594.1|MG421593.1|MG421592.1|MG421591.1|MG421590.1|MG421589.1|MG421588.1|MG421587.1|MG421586.1|MG421585.1|MG421584.1|MG421583.1|MG421582.1|MG421581.1|MG421580.1|MG421579.1|MG421578.1|MG421577.1|MG421576.1|MG421575.1|MG421574.1|MG421573.1|MG421572.1|MG421571.1|MG421570.1|MG421569.1|MG421568.1|MG421567.1|MG421566.1|MG421565.1|MG421564.1|MG421563.1|MG421562.1|MG421561.1|MG421560.1|MG421559.1|MG421558.1|MG421557.1|MG421556.1|MG421555.1|MG421554.1|MG421553.1|MG421552.1|MG421551.1|MG421550.1|MG421549.1|MG421548.1|MG421547.1|MG421546.1|MG421545.1|MG421543.1|MG421542.1|MG421541.1|MG421540.1|MG421539.1|MG421538.1|MG421537.1|MG421536.1|MG421535.1|MG421534.1|MG421533.1|MG421532.1|MG421531.1|MG421530.1|MG421529.1|MG421528.1|MG421527.1|MG421526.1|MG421525.1|MG421524.1|MG421523.1|MG421522.1|MG421521.1|MG421520.1|MG421519.1|MG421518.1|MG421517.1|MG421516.1|MG421515.1|MG421514.1|MG421513.1|MG421512.1|MG421511.1|MG421510.1|MG421509.1|MG421508.1|MG421507.1|MG421506.1|MG421505.1|MG421504.1|MG421503.1|MG421502.1|MG421501.1|MG421500.1|MG421499.1|MG421498.1|MG421497.1|MG421496.1|MG421495.1|MG421494.1|MG421493.1|MG421492.1|MG421491.1|MG421490.1|MG421489.1|MG421488.1|MG421487.1|MG421486.1|MG421485.1|MG421484.1|MG421483.1|MG421482.1|MG421481.1|MG421480.1|MG421479.1|MG421478.1|MG421477.1|MG421476.1|MG421475.1|MG421474.1|MG421473.1|MG421472.1|MG421471.1|MG421470.1|MG421469.1|MG421468.1|MG421467.1|MG421466.1|MG421465.1|MG421464.1|MG421463.1|MG421462.1|MG421461.1|MG421460.1|MG421459.1|MG421458.1|MG421457.1|MG421456.1|MG421455.1|MG421454.1|MG421453.1|MG421452.1|MG421451.1|MG421450.1|MG421449.1|MG421448.1|MG421447.1|MG421446.1|MG421445.1|MG421443.1|MG421442.1|MG421441.1|MG421440.1|MG421439.1|MG421438.1|MG421437.1|MG421436.1|MG421434.1|MG421433.1|MG421432.1|MG421431.1|MG421430.1|MG421429.1|MG421428.1|MG421427.1|MG421426.1|MG421425.1|MG421424.1|MG421423.1|MG421422.1|MG421421.1|MG421420.1|MG421419.1|MG421418.1|MG421417.1|MG421416.1|MG421415.1|MG421414.1|MG421413.1|MG421412.1|MG421411.1|MG421410.1|MG421409.1|MG421408.1|MG421407.1|MG421406.1|MG421405.1|MG421404.1|MG421403.1|MG421402.1|MG421401.1|MG421400.1|MG421399.1|MG421398.1|MG421397.1|MG421396.1|MG421395.1|MG421394.1|MG421393.1|MG421392.1|MG421391.1|MG421390.1|MG421389.1|MG421388.1|MG421387.1|MG421386.1|MG421385.1|MG421384.1|MG421383.1|MG421382.1|MG421381.1|MG421380.1|MG421379.1|MG421378.1|MG421377.1|MG421376.1|MG421375.1|MG421374.1|MG421373.1|MG421372.1|MG421371.1|MG421370.1|MG421369.1|MG421368.1|MG421367.1|MG421366.1|MG421365.1|MG421364.1|MG421363.1|MG421362.1|MG421361.1|MG421360.1|MG421359.1|MG421358.1|MG421357.1|MG421356.1|MG421355.1|MG421353.1|MG421351.1|MG421350.1|MG421349.1|MG421348.1|MG421347.1|MG421346.1|MG421345.1|MG421344.1|MG421343.1|MG421342.1|MG421341.1|MG421340.1|MG421339.1|MG421338.1|MG421337.1|MG421336.1|MG421335.1|MG421334.1|MG421333.1|MG421332.1|MG421331.1|MG421330.1|MG421329.1|MG421328.1|MG421327.1|MG421326.1|MG421325.1|MG421324.1|MG421323.1|MG421322.1|MG421321.1|MG421320.1|MG421319.1|MG421318.1|MG421317.1|MG421316.1|MG421315.1|MG421314.1|MG421313.1|MG421312.1|MG421311.1|MG421310.1|MG421309.1|MG421308.1|MG421307.1|MG421306.1|MG421305.1|MG421304.1|MG421303.1|MG421302.1|MG421301.1|MG421300.1|MG421299.1|MG421298.1|MG421297.1|MG421296.1|MG421295.1|MG421294.1|MG421293.1|MG421292.1|MG421291.1|MG421290.1|MG421289.1|MG421288.1|MG421287.1|MG421286.1|MG421285.1|MG421284.1|MG421283.1|MG421282.1|MG421281.1|MG421280.1|MG421279.1|MG421278.1|MG421277.1|MG421276.1|MG421275.1|MG421274.1|MG421273.1|MG421272.1|MG421271.1|MG421270.1|MG421269.1|MG421268.1|MG421267.1|MG421266.1|MG421265.1|MG421264.1|MG421263.1|MG421262.1|MG421261.1|MG421260.1|MG421259.1|MG421258.1|MG421257.1|MG421256.1|MG421255.1|MG421254.1|MG421253.1|MG421252.1|MG421251.1|MG421250.1|MG421249.1|MG421248.1|MG421247.1|MG421246.1|MG421245.1|MG421244.1|MG421243.1|MG421242.1|MG421241.1|MG421240.1|MG421239.1|MG421238.1|MG421237.1|MG421236.1|MG421235.1|MG421234.1|MG421233.1|MG421232.1|MG421231.1|MG421230.1|MG421229.1|MG421228.1|MG421227.1|MG421226.1|MG421225.1|MG421224.1|MG421223.1|MG421222.1|MG421221.1|MG421219.1|MG421218.1|MG421217.1|MG421216.1|MG421215.1|MG421214.1|MG421213.1|MG421212.1|MG421211.1|MG421210.1|MG421209.1|MG421208.1|MG421207.1|MG421206.1|MG421205.1|MG421204.1|MG421202.1|MG421201.1|MG421200.1|MG421199.1|MG421198.1|MG421197.1|MG421196.1|MG421195.1|MG421194.1|MG421193.1|MG421192.1|MG421191.1|MG421190.1|MG421189.1|MG421188.1|MG421187.1|MG421186.1|MG421185.1|MG421184.1|MG421183.1|MG421182.1|MG421181.1|MG421180.1|MG421179.1|MG421178.1|MG421177.1|MG421176.1|MG421175.1|MG421174.1|MG421173.1|MG421172.1|MG421171.1|MG421170.1|MG421169.1|MG421168.1|MG421167.1|MG421166.1|MG421165.1|MG421164.1|MG421163.1|MG421162.1|MG421161.1|MG421160.1|MG421159.1|MG421158.1|MG421157.1|MG421156.1|MG421155.1|MG421154.1|MG421153.1|MG421151.1|MG421150.1|MG421149.1|MG421148.1|MG421147.1|MG421146.1|MG421145.1|MG421144.1|MG421143.1|MG421142.1|MG421141.1|MG421140.1|MG421139.1|MG421138.1|MG421137.1|MG421136.1|MG421135.1|MG421134.1|MG421133.1|MG421132.1|MG421131.1|MG421130.1|MG421129.1|MG421128.1|MG421127.1|MG421126.1|MG421125.1|MG421124.1|MG421123.1|MG421122.1|MG421121.1|MG421120.1|MG421119.1|MG421118.1|MG421117.1|MG421116.1|MG421115.1|MG421114.1|MG421113.1|MG421112.1|MG421111.1|MG421110.1|MG421109.1|MG421108.1|MG421107.1|MG421106.1|MG421105.1|MG421104.1|MG421103.1|MG421102.1|MG421101.1|MG421100.1|MG421099.1|MG421098.1|MG421097.1|MG421096.1|MG421095.1|MG421094.1|MG421093.1|MG421092.1|MG421091.1|MG421090.1|MG421089.1|MG421088.1|MG421087.1|MG421086.1|MG421085.1|MG421084.1|MG421082.1|MG421081.1|MG421080.1|MG421079.1|MG421078.1|MG421077.1|MG421076.1|MG421075.1|MG421074.1|MG421073.1|MG421072.1|MG421071.1|MG421070.1|MG421069.1|MG421068.1|MG421067.1|MG421066.1|MG421065.1|MG421064.1|MG421063.1|MG421062.1|MG421061.1|MG421060.1|MG421059.1|MG421058.1|MG421057.1|MG421056.1|MG421055.1|MG421054.1|MG421053.1|MG421052.1|MG421051.1|MG421050.1|MG421049.1|MG421048.1|MG421047.1|MG421046.1|MG421045.1|MG421044.1|MG421043.1|MG421042.1|MG421041.1|MG421040.1|MG421039.1|MG421038.1|MG421037.1|MG421036.1|MG421035.1|MG421034.1|MG421033.1|MG421032.1|MG421031.1|MG421030.1|MG421029.1|MG421028.1|MG421027.1|MG421026.1|MG421025.1|MG421024.1|MG421023.1|MG421022.1|MG421021.1|MG421020.1|MK073385.1|MK073384.1|MK073383.1|MK073382.1|MK073381.1|MK073380.1|MK073379.1|MK073378.1|MK073377.1|MH139003.1|MH139002.1|MH139001.1|MH139000.1|MH138999.1|MH138998.1|MH138997.1|MH138996.1|MH138995.1|MH138994.1|MH138993.1|MH138992.1|MH138991.1|MH138990.1|MH138989.1|MH138988.1|MH138987.1|MH138986.1|MH138985.1|MH138984.1|MH138983.1|MH138982.1|MH138981.1|MH138980.1|MH138979.1|MH138978.1|MH138977.1|MH138976.1|MH138975.1|MH138974.1|MH138973.1|MH138972.1|MH138971.1|MH138970.1|MH138969.1|MH138968.1|MH138967.1|MH138966.1|MH138965.1|MH138964.1|MH138963.1|MH138962.1|MH138961.1|MH138960.1|MH138959.1|MH138958.1|MH138957.1|MH138956.1|MH138955.1|MH138954.1|MH138953.1|MH138952.1|MH138951.1|MH138950.1|MH138949.1|MH138948.1|MH138947.1|MH138946.1|MH138945.1|MH138944.1|MH138943.1|MH138942.1|MH138941.1|MH138940.1|MH138939.1|MH138938.1|MH138937.1|MH138936.1|MH138935.1|MH138934.1|MH138933.1|MH138932.1|MH138931.1|MH138930.1|MH138929.1|MH138928.1|MH138927.1|MH138926.1|MH138925.1|MH138924.1|MH138923.1|MH138922.1|MH138921.1|MH138920.1|MH138919.1|MH138918.1|MH138917.1|MH138916.1|MH138915.1|MH138914.1|MH138913.1|MH138912.1|MH138911.1|MH138910.1|MH138909.1|MH138908.1|MH138907.1|MH138906.1|MH138905.1|MH138904.1|MH138903.1|MH138902.1|MH138901.1|MH138900.1|MH138899.1|MH138898.1|MH138897.1|MH138896.1|MH138895.1|MH138894.1|MH138893.1|MH138892.1|MH138891.1|MH138890.1|MH138889.1|MH138888.1|MH138887.1|MH138886.1|MH138885.1|MH138884.1|MH138883.1|MH138882.1|MH138881.1|MH138880.1|MH138879.1|MH138878.1|MH138877.1|MH138876.1|MH138875.1|MH138874.1|MH138873.1|MH138872.1|MH138871.1|MH138870.1|MH138869.1|MH138868.1|MH138867.1|MH138866.1|MH138865.1|MH138864.1|MH138863.1|MH138862.1|MH138861.1|MH138860.1|MH138859.1|MH138858.1|MH138857.1|MH138856.1|MH138855.1|MH138854.1|MH138853.1|MH138852.1|MH138851.1|MH138850.1|MH138849.1|MH138848.1|MH138847.1|MH138846.1|MH138845.1|MH138844.1|MH138843.1|MH138842.1|MH138841.1|MH138840.1|MH138839.1|MH138838.1|MH138837.1|MH138836.1|MH138835.1|MH138834.1|MH138833.1|MH138832.1|MH138831.1|MH138830.1|MH138829.1|MH138828.1|MH138827.1|MH138826.1|MH138825.1|MH138824.1|MH138823.1|MH138822.1|MH138821.1|MH138820.1|MH138819.1|MH138818.1|MH138817.1|MH138816.1|MH138815.1|MH138814.1|MH138813.1|MH138812.1|MH138811.1|MH138810.1|MH138809.1|MH138808.1|MH138807.1|MH138806.1|MH138805.1|MH138804.1|MH138803.1|MH138802.1|MH138801.1|MH138800.1|MH138799.1|MH138798.1|MH138797.1|MH138796.1|MH138795.1|MH138794.1|MH138793.1|MH138792.1|MH138791.1|MH138790.1|MH138789.1|MH138788.1|MH138787.1|MH138786.1|MH138785.1|MH138784.1|MH138783.1|MH138782.1|MH138781.1|MH138780.1|MH138779.1|MH138778.1|MH138777.1|MH138776.1|MH138775.1|MH138774.1|MH138773.1|MH138772.1|MH138771.1|MH138770.1|MH138769.1|MH138768.1|MH138767.1|MH138766.1|MH138765.1|MH138764.1|MH138763.1|MH138762.1|MH138761.1|MH138760.1|MH138759.1|MH138758.1|MH138757.1|MH138756.1|MH138755.1|MH138754.1|MH138753.1|MH138752.1|MH138751.1|MH138750.1|MH138749.1|MH138748.1|MH138747.1|MH138746.1|MH138745.1|MH138744.1|MH138743.1|MH138742.1|MH138741.1|MH138740.1|MH138739.1|MH138738.1|MH138737.1|MH138736.1|MH138735.1|MH138734.1|MH138733.1|MH138732.1|MH138731.1|MH138730.1|MH138729.1|MH138728.1|MH138727.1|MH138726.1|MH138725.1|MH138724.1|MH138723.1|MH138722.1|MH138721.1|MH138720.1|MH138719.1|MH138718.1|MH138717.1|MH138716.1|MH138715.1|MH138714.1|MH138713.1|MH138712.1|MH138711.1|MH138710.1|MH138709.1|MH138708.1|MH138707.1|MH138706.1|MH138705.1|MH138704.1|MH138703.1|MH138702.1|MH138701.1|MH138700.1|MH138699.1|MH138698.1|MH138697.1|MH138696.1|MH138695.1|MH138694.1|MH138693.1|MH138692.1|MH138691.1|MH138690.1|MH138689.1|MH138688.1|MH138687.1|MH138686.1|MH138685.1|MH138684.1|MH138683.1|MH138682.1|MH138681.1|MH138680.1|MH138679.1|MH138678.1|MH138677.1|MH138676.1|MH138675.1|MH138674.1|MH138673.1|MH138672.1|MH138671.1|MH138670.1|MH138669.1|MH138668.1|MH138667.1|MH138666.1|MH138665.1|MH138664.1|MH138663.1|MH138662.1|MH138661.1|MH138660.1|MH138659.1|MH138658.1|MH138657.1|MH138656.1|MH138655.1|MH138654.1|MH138653.1|MH138652.1|MH138651.1|MH138650.1|MH138649.1|MH138648.1|MH138647.1|MH138646.1|MH138645.1|MH138644.1|MH138643.1|MH138642.1|MH138641.1|MH138640.1|MH138639.1|MH138638.1|MH138637.1|MH138636.1|MH138635.1|MH138634.1|MH138633.1|MH138632.1|MH138631.1|MH138630.1|MH138629.1|MH138628.1|MH138627.1|MH138626.1|MH138625.1|MH138624.1|MH138623.1|MH138622.1|MH138621.1|MH138620.1|MH138619.1|MH138618.1|MH138617.1|MH138616.1|MH138615.1|MH138614.1|MH138613.1|MH138612.1|MH138611.1|MH138610.1|MH138609.1|MH138608.1|MH138607.1|MH138606.1|MH138605.1|MH138604.1|MH138603.1|MH138602.1|MH138601.1|MH138600.1|MH138599.1|MH138598.1|MH138597.1|MH138596.1|MH138595.1|MH138594.1|MH138593.1|MH138592.1|MH138591.1|MH138590.1|MH138589.1|MH138588.1|MH138587.1|MH138586.1|MH138585.1|MH138584.1|MH138583.1|MH138582.1|MH138581.1|MH138580.1|MH138579.1|MH138578.1|MH138577.1|MH138576.1|MH138575.1|MH138574.1|MH138573.1|MH138572.1|MH138571.1|MH138570.1|MH138569.1|MH138568.1|MH138567.1|MH138566.1|MH138565.1|MH138564.1|MH138563.1|MH138562.1|MH138561.1|MH138560.1|MH138559.1|MH138558.1|MH138557.1|MH138556.1|MH138555.1|MH138554.1|MH138553.1|MH138552.1|MH138551.1|MH138550.1|MH138549.1|MH138548.1|MH138547.1|MH138546.1|MH138545.1|MH138544.1|MH138543.1|MH138542.1|MH138541.1|MH138540.1|MH138539.1|MH138538.1|MH138537.1|MH138536.1|MH138535.1|MH138534.1|MH138533.1|MH138532.1|MH138531.1|MH138530.1|MH138529.1|MH138528.1|MH138527.1|MH138526.1|MH138525.1|MH138524.1|MH138523.1|MH138522.1|MH138521.1|MH138520.1|MH138519.1|MH138518.1|MH138517.1|MH138516.1|MH138515.1|MH138514.1|MH138513.1|MH138512.1|MH138511.1|MH138510.1|MH138509.1|MH138508.1|MH138507.1|MH138506.1|MH138505.1|MH138504.1|MH138503.1|MH138502.1|MH138501.1|MH138500.1|MH138499.1|MH138498.1|MH138497.1|MH138496.1|MH138495.1|MH138494.1|MH138493.1|MH138492.1|MH138491.1|MH138490.1|MH138489.1|MH138488.1|MH138487.1|MH138486.1|MH138485.1|MH138484.1|MH138483.1|MH138482.1|MH138481.1|MH138480.1|MG321197.1|MG321196.1|MG321195.1|MG321194.1|MG321193.1|MG321192.1|MG321191.1|MG321190.1|MG321189.1|MG321188.1|MG321187.1|MG321186.1|MG321185.1|MG321184.1|MG321183.1|MG321182.1|MG321181.1|MG321180.1|MG321179.1|MG321178.1|MG321177.1|MG321176.1|MG321175.1|MG321174.1|MG321173.1|MG321172.1|MG321171.1|MG321170.1|MG321169.1|MG321168.1|MG321167.1|MG321166.1|MG321165.1|MG321164.1|MG321163.1|MG321162.1|MG321161.1|MG321160.1|MG321159.1|MG321158.1|MG321157.1|MG321156.1|MG321155.1|MG321154.1|MG321153.1|MG321152.1|MG321151.1|MG321150.1|MG321149.1|MG321148.1|MG321147.1|MG321146.1|MG321145.1|MG321144.1|MG321143.1|MG321142.1|MG321141.1|MG321140.1|MG321139.1|MG321138.1|MG321137.1|MG321136.1|MG321135.1|MG321134.1|MG321133.1|MG321132.1|MG321130.1|MG321129.1|MG321128.1|MG321127.1|MG321126.1|MG321125.1|MG321124.1|MG321123.1|MG321122.1|MG321121.1|MG321120.1|MG321119.1|MG321118.1|MG321117.1|MG321116.1|MG321115.1|MG321114.1|MG321113.1|MG321112.1|MG321111.1|MG321110.1|MG321109.1|MG321108.1|MG321107.1|MG321106.1|MG321105.1|MG321104.1|MG321103.1|MG321102.1|MG321101.1|MG321100.1|MG321099.1|MG321098.1|MG321097.1|MG321096.1|MG321095.1|MG321094.1|MG321093.1|MG321092.1|MG321091.1|MG321090.1|MG321089.1|MG321088.1|MG321087.1|MG321086.1|MG321085.1|MG321084.1|MG321083.1|MG321082.1|MG321081.1|MG321080.1|MG321079.1|MG321078.1|MG321077.1|MG321076.1|MG321075.1|MG321074.1|MG321073.1|MG321072.1|MG321071.1|MG321070.1|MG321069.1|MG321068.1|MG321067.1|MG321066.1|MG321065.1|MG321064.1|MG321063.1|MG321062.1|MG321061.1|MG321060.1|MG321059.1|MG321058.1|MG321057.1|MG321056.1|MG321055.1|MG321054.1|MG321053.1|MG321052.1|MG321051.1|MG321050.1|MG321049.1|MG321048.1|MG321047.1|MG321046.1|MG321045.1|MG321044.1|MG321043.1|MG321042.1|MG321041.1|MG321040.1|MG321039.1|MG321038.1|MG321037.1|MG321036.1|MG321035.1|MG321034.1|MG321033.1|MG321032.1|MG321031.1|MG321030.1|MG321029.1|MG321028.1|MG321027.1|MG321026.1|MG321025.1|MG321024.1|MG321023.1|MG321022.1|MG321021.1|MG321020.1|MG321019.1|MG321018.1|MG321017.1|MG321016.1|MG321015.1|MG321014.1|MG321013.1|MG321012.1|MG321011.1|MG321010.1|MG321009.1|MG321008.1|MG321007.1|MG321006.1|MG321005.1|MG321004.1|MG321003.1|MG321002.1|MG321001.1|MG321000.1|MG320999.1|MG320998.1|MG320997.1|MG320996.1|MG320995.1|MG320994.1|MG320993.1|MG320992.1|MG320991.1|MG320990.1|MG320989.1|MG320988.1|MG320987.1|MG320986.1|MG320985.1|MG320984.1|MG320983.1|MG320982.1|MG320981.1|MG320980.1|MG320979.1|MG320978.1|MG320977.1|MG320976.1|MG320975.1|MG320974.1|MG320973.1|MG320972.1|MG320971.1|MG320970.1|MG320969.1|MG320968.1|MG320967.1|MG320966.1|MG320965.1|MG320964.1|MG320963.1|MG320962.1|MG320961.1|MG320960.1|MG320959.1|MG320958.1|MG320957.1|MG320956.1|MG320955.1|MG320954.1|MG320953.1|MG320952.1|MG320951.1|MG320950.1|MG320949.1|MG320948.1|MG320947.1|MG320946.1|MG320945.1|MG320944.1|MG320943.1|MG320942.1|MG320941.1|MG320940.1|MG320939.1|MG320938.1|MG320937.1|MG320936.1|MG320935.1|MG320934.1|MG320933.1|MG320932.1|MG320931.1|MG320930.1|MG320929.1|MG320928.1|MG320927.1|MG320926.1|MG320925.1|MG320924.1|MG320923.1|MG320922.1|MG320921.1|MG320920.1|MG320919.1|MG320918.1|MG320917.1|MG320916.1|MG320915.1|MG320914.1|MG320913.1|MG320912.1|MG320911.1|MG320910.1|MG320909.1|MG320908.1|MG320907.1|MG320906.1|MG320905.1|MG320904.1|MG320903.1|MG320902.1|MG320901.1|MG320900.1|MG320899.1|MG320898.1|MG320897.1|MG320896.1|MG320895.1|MG320894.1|MG320893.1|MG320892.1|MG320891.1|MG320890.1|MG320889.1|MG320888.1|MG320887.1|MG320886.1|MG320885.1|MG320884.1|MG320883.1|MG320882.1|MG320881.1|MG320880.1|MG320879.1|MG320878.1|MG320877.1|MG320876.1|MG320875.1|MG320874.1|MG320873.1|MG320872.1|MG320871.1|MG320870.1|MG320869.1|MG320868.1|MG320867.1|MG320866.1|MG320865.1|MG320864.1|MG320863.1|MG320862.1|MG320861.1|MG320860.1|MG320859.1|MG320858.1|MG320857.1|MG320856.1|MG320855.1|MG320854.1|MG320853.1|MG320852.1|MG320851.1|MG320850.1|MG320849.1|MG320848.1|MG320847.1|MG320846.1|MG320845.1|MG320844.1|MG320843.1|MG320842.1|MG320841.1|MG320840.1|MG320839.1|MG320838.1|MG320837.1|MG320836.1|MG320835.1|MG320834.1|MG320833.1|MG320832.1|MG320831.1|MG320830.1|MG320829.1|MG320828.1|MG320827.1|MG320826.1|MG320825.1|MG320824.1|MG320823.1|MG320822.1|MG320821.1|MG320820.1|MG320819.1|MG320818.1|MG320817.1|MG320816.1|MG320815.1|MG320814.1|MG320813.1|MG320812.1|MG320811.1|MG320810.1|MG320809.1|MG320808.1|MG320807.1|MG320806.1|MG320805.1|MG320804.1|MG320803.1|MG320802.1|MG320801.1|MG320800.1|MG320799.1|MG320798.1|MG320797.1|MG320796.1|MG320795.1|MG320794.1|MG320793.1|MG320792.1|MG320791.1|MG320790.1|MG320789.1|MG320788.1|MG320787.1|MG320786.1|MG320785.1|MG320784.1|MG320783.1|MG320782.1|MG320781.1|MG320780.1|MG320779.1|MG320778.1|MG320777.1|MG320776.1|MG320775.1|MG320774.1|MG320773.1|MG320772.1|MG320771.1|MG320770.1|MG320769.1|MG320768.1|MG320767.1|MG320766.1|MG320765.1|MG320764.1|MG320763.1|MG320762.1|MG320761.1|MG320760.1|MG320759.1|MG320758.1|MG320757.1|MG320756.1|MG320755.1|MG320754.1|MG320753.1|MG320752.1|MG320751.1|MG320750.1|MG320749.1|MG320748.1|MG320747.1|MG320746.1|MG320745.1|MG320744.1|MG320743.1|MG320742.1|MG320741.1|MG320740.1|MG320739.1|MG320738.1|MG320737.1|MG320736.1|MG320735.1|MG320734.1|MG320733.1|MG320732.1|MG320731.1|MG320730.1|MG320729.1|MG320728.1|MG320727.1|MG320726.1|MG320725.1|MG320724.1|MG320723.1|MG320722.1|MG320721.1|MG320720.1|MG320719.1|MG320718.1|MG320717.1|MG320716.1|MG320715.1|MG320714.1|MG320713.1|MG320712.1|MG320711.1|MG320710.1|MG320709.1|MG320708.1|MG320707.1|MG320706.1|MG320705.1|MG320704.1|MG320703.1|MG320702.1|MG320701.1|MG320700.1|MG320699.1|MG320698.1|MG320697.1|MG320696.1|MG320695.1|MG320694.1|MG320693.1|MG320692.1|MG320691.1|MG320690.1|MG320689.1|MG320688.1|MG320687.1|MG320686.1|MG320685.1|MG320684.1|MG320683.1|MG320682.1|MG320681.1|MG320680.1|MG320679.1|MG320678.1|MG320677.1|MG320676.1|MG320674.1|MG320673.1|MG320672.1|MG320671.1|MG320670.1|MG320669.1|MG320668.1|MG320667.1|MG320666.1|MG320665.1|MG320664.1|MG320663.1|MG320662.1|MG320661.1|MG320660.1|MG320659.1|MG320658.1|MG320657.1|MG320656.1|MG320655.1|MG320654.1|MG320653.1|MG320652.1|MG320651.1|MG320650.1|MG320649.1|MG320648.1|MG320647.1|MG320646.1|MG320645.1|MG320644.1|MG320643.1|MG320642.1|MG320641.1|MG320640.1|MG320639.1|MG320638.1|MG320637.1|MG320636.1|MG320635.1|MG320634.1|MG320633.1|MG320632.1|MG320631.1|MG320629.1|MG320628.1|MG320627.1|MG320626.1|MG320625.1|MG320624.1|MG320623.1|MG320622.1|MG320621.1|MG320620.1|MG320619.1|MG320618.1|MG320617.1|MG320616.1|MG320615.1|MG320614.1|MG320613.1|MG320612.1|MG320611.1|MG320610.1|MG320609.1|MG320608.1|MG320607.1|MG320606.1|MG320605.1|MG320604.1|MG320603.1|MG320602.1|MG320601.1|MG320600.1|MG320599.1|MG320598.1|MG320597.1|MG320596.1|MG320595.1|MG320594.1|MG320593.1|MG320592.1|MG320591.1|MG320590.1|MG320589.1|MG320587.1|MG320586.1|MG320585.1|MG320584.1|MG320583.1|MG320582.1|MG320581.1|MG320580.1|MG320579.1|MG320578.1|MG320577.1|MG320576.1|MG320575.1|MG320574.1|MG320573.1|MG320572.1|MG320571.1|MG320570.1|MG320569.1|MG320568.1|MG320567.1|MG320566.1|MG320565.1|MG320564.1|MG320563.1|MG320562.1|MG320561.1|MG320560.1|MG320559.1|MG320558.1|MG320557.1|MG320556.1|MG320555.1|MG320554.1|MG320553.1|MG320552.1|MG320551.1|MG320550.1|MG320549.1|MG320548.1|MG320547.1|MG320546.1|MG320545.1|MG320544.1|MG320543.1|MG320542.1|MG320541.1|MG320540.1|MG320539.1|MG320538.1|MG320537.1|MG320536.1|MG320535.1|MG320534.1|MG320533.1|MG320532.1|MG320531.1|MG320530.1|MG320529.1|MG320528.1|MG320527.1|MG320526.1|MG320525.1|MG320524.1|MG320523.1|MG320522.1|MG320521.1|MG320520.1|MG320519.1|MG320518.1|MG320517.1|MG320516.1|MG320515.1|MG320514.1|MG320513.1|MG320512.1|MG320511.1|MG320510.1|MG320509.1|MG320508.1|MG320507.1|MG320506.1|MG320505.1|MG320504.1|MG320503.1|MG320502.1|MG320501.1|MG320500.1|MG320499.1|MG320498.1|MG320497.1|MG320496.1|MG320495.1|MG320494.1|MG320493.1|MG320492.1|MG320491.1|MG320490.1|MG320489.1|MG320488.1|MG320487.1|MG320486.1|MG320485.1|MG320484.1|MG320483.1|MG320482.1|MG320481.1|MG320480.1|MG320479.1|MG320478.1|MG320477.1|MG320476.1|MG320475.1|MG320474.1|MG320473.1|MG320472.1|MG320471.1|MG320470.1|MG320469.1|MG320468.1|MG320467.1|MG320466.1|MG320465.1|MG320464.1|MG320463.1|MG320462.1|MG320461.1|MG320460.1|MG320459.1|MG320458.1|MG320457.1|MG320456.1|MG320455.1|MG320454.1|MG320453.1|MG320452.1|MG320451.1|MG320450.1|MG320449.1|MG320448.1|MG320447.1|MG320446.1|MG320445.1|MG320444.1|MG320443.1|MG320442.1|MG320441.1|MG320440.1|MG320439.1|MG320438.1|MG320437.1|MG320436.1|MG320435.1|MG320434.1|MG320433.1|MG320432.1|MG320431.1|MG320430.1|MG320429.1|MG320428.1|MG320427.1|MG320426.1|MG320425.1|MG320424.1|MG320423.1|MG320422.1|MG320421.1|MG320420.1|MG320419.1|MG320418.1|MG320417.1|MG320416.1|MG320415.1|MG320414.1|MG320413.1|MG320412.1|MG320411.1|MG320410.1|MG320409.1|MG320408.1|MG320407.1|MG320406.1|MG320405.1|MG320404.1|MG320403.1|MG320402.1|MG320401.1|MG320400.1|MG320399.1|MG320398.1|MG320397.1|MG320396.1|MG320395.1|MG320394.1|MG320393.1|MG320392.1|MG320391.1|MG320390.1|MG320389.1|MG320388.1|MG320387.1|MG320386.1|MG320385.1|MG320384.1|MG320383.1|MG320382.1|MG320381.1|MG320380.1|MG320379.1|MG320378.1|MG320377.1|MG320376.1|MG320375.1|MG320374.1|MG320373.1|MG320372.1|MG320371.1|MG320370.1|MG320369.1|MG320368.1|MG320367.1|MG320366.1|MG320365.1|MG320364.1|MG320363.1|MG320362.1|MG320361.1|MG320360.1|MG320359.1|MG320358.1|MG320357.1|MG320356.1|MG320355.1|MG320354.1|MG320353.1|MG320352.1|MG320351.1|MG320350.1|MG320349.1|MG320348.1|MG320347.1|MG320346.1|MG320345.1|MG320344.1|MG320343.1|MG320342.1|MG320341.1|MG320340.1|MG320339.1|MG320338.1|MG320337.1|MG320336.1|MG320335.1|MG320334.1|MG320333.1|MG320332.1|MG320331.1|MG320330.1|MG320329.1|MG320328.1|MG320327.1|MG320326.1|MG320324.1|MG320323.1|MG320321.1|MG320320.1|MG320319.1|MG320318.1|MG320317.1|MG320316.1|MG320315.1|MG320314.1|MG320313.1|MG320312.1|MG320311.1|MG320310.1|MG320309.1|MG320308.1|MG320307.1|MG320306.1|MG320305.1|MG320304.1|MG320303.1|MG320302.1|MG320301.1|MG320300.1|MG320299.1|MG320298.1|MG320297.1|MG320296.1|MG320295.1|MG320294.1|MG320293.1|MG320292.1|MG320291.1|MG320290.1|MG320289.1|MG320288.1|MG320287.1|MG320286.1|MG320285.1|MG320284.1|MG320283.1|MG320282.1|MG320281.1|MG320280.1|MG320279.1|MG320278.1|MG320277.1|MG320276.1|MG320275.1|MG320274.1|MG320273.1|MG320272.1|MG320271.1|MG320270.1|MG320269.1|MG320268.1|MG320267.1|MG320266.1|MG320265.1|MG320263.1|MG320262.1|MG320261.1|MG320260.1|MG320259.1|MG320258.1|MG320257.1|MG320256.1|MG320255.1|MG320254.1|MG320253.1|MG320252.1|MG320251.1|MG320250.1|MG320249.1|MG320248.1|MG320247.1|MG320246.1|MG320245.1|MG320244.1|MG320243.1|MG320242.1|MG320241.1|MG320240.1|MG320239.1|MG320238.1|MG320237.1|MG320236.1|MG320235.1|MG320234.1|MG320233.1|MG320232.1|MG320231.1|MG320230.1|MG320229.1|MG320228.1|MG320227.1|MG320226.1|MG320225.1|MG320224.1|MG320223.1|MG320222.1|MG320221.1|MG320220.1|MG320219.1|MG320218.1|MG320217.1|MG320216.1|MG320215.1|MG320214.1|MG320213.1|MG320212.1|MG320211.1|MG320210.1|MG320209.1|MG320208.1|MG320207.1|MG320206.1|MG320205.1|MG320204.1|MG320203.1|MG320202.1|MG320201.1|MG320200.1|MG320199.1|MG320198.1|MG320197.1|MG320196.1|MG320195.1|MG320194.1|MG320193.1|MG320192.1|MG320191.1|MG320190.1|MG320189.1|MG320188.1|MG320187.1|MG320186.1|MG320185.1|MG320184.1|MG320183.1|MG320182.1|MG320181.1|MG320180.1|MG320179.1|MG320178.1|MG320177.1|MG320176.1|MG320175.1|MG320174.1|MG320173.1|MG320172.1|MG320171.1|MG320170.1|MG320169.1|MG320168.1|MG320167.1|MG320166.1|MG320165.1|MG320164.1|MG320163.1|MG320162.1|MG320161.1|MG320160.1|MG320159.1|MG320158.1|MG320157.1|MG320156.1|MG320155.1|MG320154.1|MG320153.1|MG320152.1|MG320151.1|MG320150.1|MG320149.1|MG320148.1|MG320147.1|MG320146.1|MG320145.1|MG320144.1|MG320143.1|MG320142.1|MG320141.1|MG320140.1|MG320139.1|MG320138.1|MG320137.1|MG320136.1|MG320135.1|MG320134.1|MG320133.1|MG320132.1|MG320131.1|MG320130.1|MG320129.1|MG320128.1|MG320127.1|MG320126.1|MG320125.1|MG320124.1|MG320123.1|MG320122.1|MG320121.1|MG320120.1|MG320119.1|MG320118.1|MG320117.1|MG320116.1|MG320115.1|MG320114.1|MG320112.1|MG320111.1|MG320110.1|MG320109.1|MG320108.1|MG320107.1|MG320106.1|MG320105.1|MG320104.1|MG320103.1|MG320102.1|MG320101.1|MG320099.1|MG320098.1|MG320097.1|MG320096.1|MG320095.1|MG320094.1|MG320093.1|MG320092.1|MG320091.1|MG320090.1|MG320088.1|MG320087.1|MG320086.1|MG320085.1|MG320084.1|MG320083.1|MG320082.1|MG320081.1|MG320080.1|MG320079.1|MG320078.1|MG320077.1|MG320076.1|MG320075.1|MG320074.1|MG320073.1|MG320072.1|MG320071.1|MG320070.1|MG320069.1|MG320068.1|MG320067.1|MG320066.1|MG320065.1|MG320064.1|MG320063.1|MG320062.1|MG320061.1|MG320060.1|MG320059.1|MG320058.1|MG320057.1|MG320056.1|MG320055.1|MG320054.1|MG320053.1|MG320052.1|MG320051.1|MG320050.1|MG320049.1|MG320048.1|MG320047.1|MG320046.1|MG320045.1|MG320044.1|MG320043.1|MG320042.1|MG320041.1|MG320040.1|MG320039.1|MG320038.1|MG320037.1|MG320036.1|MG320035.1|MG320034.1|MG320033.1|MG320032.1|MG320031.1|MG320030.1|MG320029.1|MG320028.1|MG320027.1|MG320026.1|MG320025.1|MG320024.1|MG320023.1|MG320022.1|MG320021.1|MG320020.1|MG320019.1|MG320018.1|MG320017.1|MG320016.1|MG320015.1|MG320014.1|MG320013.1|MG320012.1|MG320011.1|MG320010.1|MG320009.1|MG320008.1|MG320007.1|MG320006.1|MG320005.1|MG320004.1|MG320003.1|MG320002.1|MG320001.1|MG320000.1|MG319999.1|MG319998.1|MG319997.1|MG319996.1|MG319995.1|MG319994.1|MG319993.1|MG319992.1|MG319991.1|MG319990.1|MG319989.1|MG319988.1|MG319987.1|MG319986.1|MG319985.1|MG319983.1|MG319982.1|MG319981.1|MG319980.1|MG319979.1|MG319978.1|MG319977.1|MG319976.1|MG319975.1|MG319974.1|MG319973.1|MG319972.1|MG319971.1|MG319970.1|MG319969.1|MG319968.1|MG319967.1|MG319966.1|MG319965.1|MG319964.1|MG319963.1|MG319962.1|MG319961.1|MG319960.1|MG319959.1|MG319958.1|MG319957.1|MG319956.1|MG319955.1|MG319954.1|MG319953.1|MG319952.1|MG319951.1|MG319950.1|MG319949.1|MG319948.1|MG319947.1|MG319946.1|MG319945.1|MG319944.1|MG319943.1|MG319942.1|MG319941.1|MG319940.1|MG319939.1|MG319938.1|MG319937.1|MG319936.1|MG319935.1|MG319934.1|MG319933.1|MG319932.1|MG319931.1|MG319930.1|MG319929.1|MG319928.1|MG319927.1|MG319926.1|MG319925.1|MG319924.1|MG319923.1|MG319922.1|MG319921.1|MG319920.1|MG319919.1|MG319918.1|MG319917.1|MG319916.1|MG319915.1|MG319914.1|MG319913.1|MG319912.1|MG319911.1|MG319910.1|MG319909.1|MG319908.1|MG319907.1|MG319906.1|MG319905.1|MG319904.1|MG319903.1|MG319902.1|MG319901.1|MG319900.1|MG319899.1|MG319898.1|MG319897.1|MG319896.1|MG319895.1|MG319894.1|MG319893.1|MG319892.1|MG319891.1|MG319890.1|MG319889.1|MG319888.1|MG319887.1|MG319886.1|MG319885.1|MG319884.1|MG319883.1|MG319882.1|MG319881.1|MG319880.1|MG319879.1|MG319878.1|MG319877.1|MG319876.1|MG319875.1|MG319874.1|MG319873.1|MG319872.1|MG319871.1|MG319870.1|MG319869.1|MG319868.1|MG319867.1|MG319866.1|MG319865.1|MG319864.1|MG319863.1|MG319862.1|MG319861.1|MG319860.1|MG319859.1|MG319858.1|MG319857.1|MG319856.1|MG319855.1|MG319854.1|MG319853.1|MG319852.1|MG319851.1|MG319850.1|MG319849.1|MG319848.1|MG319847.1|MG319846.1|MG319845.1|MG319844.1|MG319843.1|MG319842.1|MG319841.1|MG319840.1|MG319839.1|MG319838.1|MG319837.1|MG319836.1|MG319835.1|MG319834.1|MG319833.1|MG319832.1|MG319831.1|MG319830.1|MG319829.1|MG319828.1|MG319827.1|MG319826.1|MG319825.1|MG319824.1|MG319823.1|MG319822.1|MG319821.1|MG319820.1|MG319819.1|MG319818.1|MG319817.1|MG319816.1|MG319815.1|MG319814.1|MG319813.1|MG319812.1|MG319811.1|MG319810.1|MG319809.1|MG319808.1|MG319807.1|MG319806.1|MG319805.1|MG319804.1|MG319803.1|MG319802.1|MG319801.1|MG319800.1|MG319799.1|MG319798.1|MG319797.1|MG319796.1|MG319795.1|MG319794.1|MG319793.1|MG319792.1|MG319791.1|MG319790.1|MG319789.1|MG319788.1|MG319787.1|MG319786.1|MG319785.1|MG319784.1|MG319783.1|MG319782.1|MG319781.1|MG319780.1|MG319778.1|MG319777.1|MG319776.1|MG319775.1|MG319774.1|MG319773.1|MG319772.1|MG319771.1|MG319770.1|MG319769.1|MG319768.1|MG319767.1|MG319766.1|MG319765.1|MG319764.1|MG319763.1|MG319762.1|MG319761.1|MG319760.1|MG319759.1|MG319758.1|MG319757.1|MG319756.1|MG319755.1|MG319754.1|MG319753.1|MG319752.1|MG319751.1|MG319750.1|MG319749.1|MG319748.1|MG319747.1|MG319746.1|MG319745.1|MG319744.1|MG319743.1|MG319742.1|MG319741.1|MG319740.1|MG319739.1|MG319738.1|MG319737.1|MG319736.1|MG319735.1|MG319734.1|MG319733.1|MG319732.1|MG319731.1|MG319730.1|MG319729.1|MG319728.1|MG319727.1|MG319726.1|MG319725.1|MG319724.1|MG319723.1|MG319722.1|MG319721.1|MG319720.1|MG319719.1|MG319718.1|MG319717.1|MG319716.1|MG319715.1|MG319714.1|MG319713.1|MG319712.1|MG319711.1|MG319710.1|MG319709.1|MG319708.1|MG319707.1|MG319706.1|MG319705.1|MG319704.1|MG319703.1|MG319702.1|MG319701.1|MG319700.1|MG319699.1|MG319698.1|MG319697.1|MG319696.1|MG319695.1|MG319694.1|MG319693.1|MG319692.1|MG319691.1|MG319690.1|MG319689.1|MG319688.1|MG319687.1|MG319686.1|MG319685.1|MG319684.1|MG319683.1|MG319682.1|MG319681.1|MG319680.1|MG319679.1|MG319678.1|MG319677.1|MG319676.1|MG319675.1|MG319674.1|MG319673.1|MG319672.1|MG319671.1|MG319670.1|MG319669.1|MG319668.1|MG319667.1|MG319666.1|MG319665.1|MG319664.1|MG319663.1|MG319662.1|MG319661.1|MG319660.1|MG319659.1|MG319658.1|MG319657.1|MG319656.1|MG319655.1|MG319654.1|MG319653.1|MG319652.1|MG319651.1|MG319650.1|MG319649.1|MG319648.1|MG319647.1|MG319646.1|MG319645.1|MG319644.1|MG319643.1|MG319642.1|MG319641.1|MG319640.1|MG319639.1|MG319638.1|MG319637.1|MG319636.1|MG319635.1|MG319634.1|MG319633.1|MG319632.1|MG319631.1|MG319630.1|MG319629.1|MG319628.1|MG319627.1|MG319626.1|MG319625.1|MG319624.1|MG319623.1|MG319622.1|MG319621.1|MG319620.1|MG319619.1|MG319618.1|MG319617.1|MG319616.1|MG319615.1|MG319614.1|MG319613.1|MG319612.1|MG319611.1|MG319610.1|MG319609.1|MG319608.1|MG319607.1|MG319606.1|MG319605.1|MG319604.1|MG319603.1|MG319602.1|MG319601.1|MG319600.1|MG319599.1|MG319598.1|MG319597.1|MG319596.1|MG319595.1|MG319594.1|MG319593.1|MG319592.1|MG319591.1|MG319589.1|MG319588.1|MG319587.1|MG319586.1|MG319585.1|MG319584.1|MG319583.1|MG319582.1|MG319581.1|MG319580.1|MG319579.1|MG319578.1|MG319577.1|MG319576.1|MG319575.1|MG319574.1|MG319573.1|MG319572.1|MG319571.1|MG319570.1|MG319569.1|MG319568.1|MG319567.1|MG319566.1|MG319565.1|MG319564.1|MG319563.1|MG319562.1|MG319561.1|MG319560.1|MG319559.1|MG319558.1|MG319557.1|MG319556.1|MG319555.1|MG319554.1|MG319553.1|MG319552.1|MG319551.1|MG319550.1|MG319549.1|MG319548.1|MG319547.1|MG319546.1|MG319545.1|MG319544.1|MG319543.1|MG319542.1|MG319541.1|MG319540.1|MG319539.1|MG319538.1|MG319537.1|MG319536.1|MG319535.1|MG319534.1|MG319533.1|MG319532.1|MG319531.1|MG319530.1|MG319529.1|MG319528.1|MG319527.1|MG319526.1|MG319525.1|MG319524.1|MG319523.1|MG319522.1|MG319521.1|MG319520.1|MG319519.1|MG319518.1|MG319517.1|MG319516.1|MG319515.1|MG319514.1|MG319513.1|MG319512.1|MG319511.1|MG319510.1|MG319509.1|MG319508.1|MG319507.1|MG319506.1|MG319505.1|MG319504.1|MG319503.1|MG319502.1|MG319501.1|MG319500.1|MG319499.1|MG319498.1|MG319497.1|MG319496.1|MG319495.1|MG319494.1|MG319493.1|MG319492.1|MG319491.1|MG319490.1|MG319489.1|MG319488.1|MG319487.1|MG319486.1|MG319485.1|MG319484.1|MG319483.1|MG319482.1|MG319481.1|MG319480.1|MG319479.1|MG319478.1|MG319477.1|MG319476.1|MG319475.1|MG319474.1|MG319473.1|MG319472.1|MG319471.1|MG319470.1|MG319469.1|MG319468.1|MG319467.1|MG319466.1|MG319465.1|MG319464.1|MG319463.1|MG319462.1|MG319461.1|MG319460.1|MG319459.1|MG319458.1|MG319457.1|MG319456.1|MG319455.1|MG319454.1|MG319453.1|MG319452.1|MG319451.1|MG319450.1|MG319449.1|MG319448.1|MG319447.1|MG319446.1|MG319445.1|MG319444.1|MG319443.1|MG319442.1|MG319441.1|MG319440.1|MG319439.1|MG319438.1|MG319437.1|MG319436.1|MG319435.1|MG319434.1|MG319433.1|MG319432.1|MG319431.1|MG319430.1|MG319429.1|MG319428.1|MG319427.1|MG319426.1|MG319425.1|MG319424.1|MG319423.1|MG319422.1|MG319421.1|MG319420.1|MG319419.1|MG319418.1|MG319417.1|MG319416.1|MG319415.1|MG319414.1|MG319413.1|MG319412.1|MG319411.1|MG319410.1|MG319409.1|MG319408.1|MG319407.1|MG319406.1|MG319405.1|MG319404.1|MG319403.1|MG319402.1|MG319401.1|MG319400.1|MG319399.1|MG319398.1|MG319397.1|MG319396.1|MG319395.1|MG319394.1|MG319393.1|MG319392.1|MG319391.1|MG319390.1|MG319389.1|MG319388.1|MG319387.1|MG319386.1|MG319385.1|MG319384.1|MG319383.1|MG319382.1|MG319381.1|MG319380.1|MG319379.1|MG319378.1|MG319377.1|MG319376.1|MG319375.1|MG319374.1|MG319373.1|MG319372.1|MG319371.1|MG319370.1|MG319369.1|MG319368.1|MG319367.1|MG319366.1|MG319365.1|MG319364.1|MG319363.1|MG319362.1|MG319361.1|MG319360.1|MG319359.1|MG319358.1|MG319357.1|MG319356.1|MG319355.1|MG319354.1|MG319353.1|MG319352.1|MG319351.1|MG319350.1|MG319349.1|MG319348.1|MG319347.1|MG319346.1|MG319345.1|MG319344.1|MG319343.1|MG319342.1|MG319341.1|MG319340.1|MG319339.1|MG319338.1|MG319337.1|MG319336.1|MG319335.1|MG319334.1|MG319333.1|MG319332.1|MG319331.1|MG319330.1|MG319329.1|MG319328.1|MG319327.1|MG319326.1|MG319325.1|MG319324.1|MG319323.1|MG319322.1|MG319321.1|MG319320.1|MG319319.1|MG319318.1|MG319317.1|MG319316.1|MG319315.1|MG319314.1|MG319313.1|MG319312.1|MG319311.1|MG319310.1|MG319309.1|MG319308.1|MG319307.1|MG319306.1|MG319305.1|MG319304.1|MG319303.1|MG319302.1|MG319301.1|MG319300.1|MG319299.1|MG319298.1|MG319297.1|MG319296.1|MG319295.1|MG319294.1|MG319293.1|MG319292.1|MG319291.1|MG319290.1|MG319289.1|MG319288.1|MG319287.1|MG319286.1|MG319285.1|MG319284.1|MG319283.1|MG319282.1|MG319281.1|MG319280.1|MG319278.1|MG319277.1|MG319276.1|MG319275.1|MG319274.1|MG319273.1|MG319271.1|MG319270.1|MG319269.1|MG319268.1|MG319267.1|MG319266.1|MG319265.1|MG319264.1|MG319263.1|MG319262.1|MG319261.1|MG319260.1|MG319259.1|MG319258.1|MG319257.1|MG319256.1|MG319255.1|MG319254.1|MG319253.1|MG319252.1|MG319251.1|MG319250.1|MG319249.1|MG319248.1|MG319247.1|MG319246.1|MG319245.1|MG319244.1|MG319243.1|MG319242.1|MG319241.1|MG319240.1|MG319239.1|MG319238.1|MG319237.1|MG319236.1|MG319235.1|MG319234.1|MG319233.1|MG319232.1|MG319231.1|MG319230.1|MG319229.1|MG319228.1|MG319227.1|MG319226.1|MG319225.1|MG319224.1|MG319223.1|MG319222.1|MG319221.1|MG319220.1|MG319219.1|MG319218.1|MG319217.1|MG319216.1|MG319215.1|MG319214.1|MG319213.1|MG319212.1|MG319211.1|MG319210.1|MG319209.1|MG319208.1|MG319207.1|MG319206.1|MG319205.1|MG319204.1|MG319203.1|MG319202.1|MG319201.1|MG319200.1|MG319199.1|MG319198.1|MG319197.1|MG319196.1|MG319195.1|MG319194.1|MG319193.1|MG319192.1|MG319191.1|MG319190.1|MG319189.1|MG319188.1|MG319187.1|MG319186.1|MG319185.1|MG319184.1|MG319183.1|MG319182.1|MG319181.1|MG319180.1|MG319179.1|MG319178.1|MG319177.1|MG319176.1|MG319175.1|MG319174.1|MG319173.1|MG319172.1|MG319171.1|MG319170.1|MG319169.1|MG319168.1|MG319167.1|MG319166.1|MG319165.1|MG319164.1|MG319163.1|MG319162.1|MG319161.1|MG319160.1|MG319159.1|MG319158.1|MG319157.1|MG319156.1|MG319155.1|MG319154.1|MG319153.1|MG319152.1|MG319151.1|MG319150.1|MG319148.1|MG319147.1|MG319146.1|MG319145.1|MG319144.1|MG319143.1|MG319142.1|MG319141.1|MG319140.1|MG319139.1|MG319138.1|MG319137.1|MG319136.1|MG319135.1|MG319134.1|MG319133.1|MG319132.1|MG319131.1|MG319130.1|MG319129.1|MG319128.1|MG319127.1|MG319126.1|MG319125.1|MG319124.1|MG319123.1|MG319122.1|MG319121.1|MG319120.1|MG319119.1|MG319118.1|MG319117.1|MG319116.1|MG319115.1|MG319114.1|MG319113.1|MG319112.1|MG319111.1|MG319110.1|MG319109.1|MG319108.1|MG319107.1|MG319106.1|MG319105.1|MG319104.1|MG319103.1|MG319102.1|MG319101.1|MG319100.1|MG319099.1|MG319098.1|MG319097.1|MG319096.1|MG319095.1|MG319094.1|MG319093.1|MG319092.1|MG319091.1|MG319090.1|MG319089.1|MG319088.1|MG319087.1|MG319086.1|MG319085.1|MG319084.1|MG319083.1|MG319082.1|MG319081.1|MG319080.1|MG319079.1|MG319078.1|MG319077.1|MG319076.1|MG319075.1|MG319074.1|MG319073.1|MG319072.1|MG319071.1|MG319070.1|MG319069.1|MG319068.1|MG319067.1|MG319066.1|MG319065.1|MG319064.1|MG319063.1|MG319062.1|MG319061.1|MG319060.1|MG319059.1|MG319058.1|MG319057.1|MG319056.1|MG319055.1|MG319054.1|MG319053.1|MG319052.1|MG319051.1|MG319050.1|MG319049.1|MG319048.1|MG319047.1|MG319046.1|MG319045.1|MG319044.1|MG319043.1|MG319042.1|MG319041.1|MG319040.1|MG319039.1|MG319038.1|MG319037.1|MG319036.1|MG319035.1|MG319034.1|MG319033.1|MG319032.1|MG319031.1|MG319030.1|MG319029.1|MG319028.1|MG319027.1|MG319026.1|MG319025.1|MG319024.1|MG319023.1|MG319022.1|MG319021.1|MG319020.1|MG319019.1|MG319018.1|MG319017.1|MG319016.1|MG319015.1|MG319014.1|MG319013.1|MG319012.1|MG319011.1|MG319010.1|MG319009.1|MG319008.1|MG319007.1|MG319006.1|MG319005.1|MG319004.1|MG319003.1|MG319002.1|MG319001.1|MG319000.1|MG318999.1|MG318998.1|MG318997.1|MG318996.1|MG318995.1|MG318994.1|MG318993.1|MG318992.1|MG318990.1|MG318989.1|MG318988.1|MG318987.1|MG318986.1|MG318985.1|MG318984.1|MG318983.1|MG318982.1|MG318981.1|MG318980.1|MG318979.1|MG318978.1|MG318977.1|MG318976.1|MG318975.1|MG318974.1|MG318973.1|MG318972.1|MG318971.1|MG318970.1|MG318969.1|MG318968.1|MG318967.1|MG318966.1|MG318965.1|MG318964.1|MG318963.1|MG318962.1|MG318961.1|MG318960.1|MG318959.1|MG318958.1|MG318957.1|MG318956.1|MG318955.1|MG318954.1|MG318953.1|MG318952.1|MG318951.1|MG318950.1|MG318949.1|MG318948.1|MG318947.1|MG318946.1|MG318945.1|MG318944.1|MG318943.1|MG318942.1|MG318941.1|MG318940.1|MG318939.1|MG318938.1|MG318937.1|MG318936.1|MG318935.1|MG318934.1|MG318933.1|MG318932.1|MG318931.1|MG318930.1|MG318929.1|MG318928.1|MG318927.1|MG318926.1|MG318925.1|MG318924.1|MG318923.1|MG318922.1|MG318921.1|MG318920.1|MG318919.1|MG318918.1|MG318917.1|MG318916.1|MG318915.1|MG318914.1|MG318913.1|MG318912.1|MG318911.1|MG318910.1|MG318909.1|MG318908.1|MG318907.1|MG318906.1|MG318905.1|MG318904.1|MG318903.1|MG318902.1|MG318901.1|MG318900.1|MG318899.1|MG318898.1|MG318897.1|MG318896.1|MG318895.1|MG318894.1|MG318893.1|MG318892.1|MG318891.1|MG318890.1|MG318889.1|MG318888.1|MG318887.1|MG318886.1|MG318885.1|MG318884.1|MG318883.1|MG318882.1|MG318881.1|MG318880.1|MG318879.1|MG318878.1|MG318877.1|MG318876.1|MG318875.1|MG318874.1|MG318873.1|MG318872.1|MG318871.1|MG318870.1|MG318869.1|MG318868.1|MG318867.1|MG318866.1|MG318865.1|MG318864.1|MG318863.1|MG318862.1|MG318861.1|MG318860.1|MG318859.1|MG318858.1|MG318857.1|MG318856.1|MG318855.1|MG318854.1|MG318853.1|MG318852.1|MG318851.1|MG318850.1|MG318849.1|MG318848.1|MG318847.1|MG318846.1|MG318845.1|MG318844.1|MG318843.1|MG318842.1|MG318841.1|MG318840.1|MG318839.1|MG318838.1|MG318837.1|MG318836.1|MG318835.1|MG318834.1|MG318833.1|MG318832.1|MG318831.1|MG318830.1|MG318829.1|MG318828.1|MG318827.1|MG318826.1|MG318825.1|MG318824.1|MG318823.1|MG318822.1|MG318821.1|MG318820.1|MG318819.1|MG318818.1|MG318817.1|MG318816.1|MG318815.1|MG318814.1|MG318813.1|MG318812.1|MG318811.1|MG318810.1|MG318809.1|MG318808.1|MG318807.1|MG318806.1|MG318805.1|MG318804.1|MG318803.1|MG318802.1|MG318801.1|MG318800.1|MG318799.1|MG318798.1|MG318797.1|MG318796.1|MG318795.1|MG318794.1|MG318793.1|MG318792.1|MG318791.1|MG318790.1|MG318789.1|MG318788.1|MG318787.1|MG318786.1|MG318785.1|MG318784.1|MG318783.1|MG318782.1|MG318781.1|MG318780.1|MG318779.1|MG318778.1|MG318777.1|MG318776.1|MG318775.1|MG318774.1|MG318773.1|MG318772.1|MG318771.1|MG318770.1|MG318769.1|MG318768.1|MG318767.1|MG318766.1|MG318765.1|MG318764.1|MG318763.1|MG318762.1|MG318761.1|MG318760.1|MG318759.1|MG318758.1|MG318757.1|MG318756.1|MG318755.1|MG318754.1|MG318753.1|MG318752.1|MG318751.1|MG318750.1|MG318749.1|MG318748.1|MG318747.1|MG318746.1|MG318745.1|MG318744.1|MG318743.1|MG318742.1|MG318741.1|MG318740.1|MG318739.1|MG318738.1|MG318737.1|MG318736.1|MG318735.1|MG318734.1|MG318733.1|MG318732.1|MG318731.1|MG318730.1|MG318729.1|MG318728.1|MG318727.1|MG318726.1|MG318725.1|MG318724.1|MG318723.1|MG318722.1|MG318721.1|MG318720.1|MG318719.1|MG318718.1|MG318717.1|MG318716.1|MG318715.1|MG318714.1|MG318713.1|MG318712.1|MG318711.1|MG318710.1|MG318709.1|MG318708.1|MG318707.1|MG318706.1|MG318705.1|MG318704.1|MG318703.1|MG318702.1|MG318701.1|MG318700.1|MG318699.1|MG318698.1|MG318697.1|MG318696.1|MG318695.1|MG318694.1|MG318693.1|MG318692.1|MG318691.1|MG318690.1|MG318689.1|MG318688.1|MG318687.1|MG318686.1|MG318685.1|MG318684.1|MG318683.1|MG318682.1|MG318681.1|MG318680.1|MG318679.1|MG318678.1|MG318677.1|MG318676.1|MG318675.1|MG318674.1|MG318673.1|MG318672.1|MG318671.1|MG318670.1|MG318669.1|MG318668.1|MG318667.1|MG318666.1|MG318665.1|MG318664.1|MG318663.1|MG318662.1|MG318661.1|MG318660.1|MG318659.1|MG318658.1|MG318656.1|MG318655.1|MG318654.1|MG318653.1|MG318652.1|MG318651.1|MG318650.1|MG318649.1|MG318648.1|MG318647.1|MG318646.1|MG318645.1|MG318644.1|MG318643.1|MG318642.1|MG318641.1|MG318640.1|MG318639.1|MG318638.1|MG318637.1|MG318636.1|MG318635.1|MG318634.1|MG318633.1|MG318632.1|MG318631.1|MG318630.1|MG318629.1|MG318628.1|MG318627.1|MG318626.1|MG318625.1|MG318624.1|MG318623.1|MG318622.1|MG318621.1|MG318620.1|MG318619.1|MG318618.1|MG318617.1|MG318616.1|MG318615.1|MG318614.1|MG318613.1|MG318612.1|MG318611.1|MG318610.1|MG318609.1|MG318608.1|MG318607.1|MG318606.1|MG318605.1|MG318604.1|MG318603.1|MG318602.1|MG318601.1|MG318600.1|MG318599.1|MG318598.1|MG318597.1|MG318596.1|MG318595.1|MG318594.1|MG318593.1|MG318592.1|MG318591.1|MG318590.1|MG318589.1|MG318588.1|MG318587.1|MG318586.1|MG318585.1|MG318584.1|MG318583.1|MG318582.1|MG318581.1|MG318580.1|MG318579.1|MG318578.1|MG318577.1|MG318576.1|MG318575.1|MG318574.1|MG318573.1|MG318572.1|MG318571.1|MG318570.1|MG318569.1|MG318568.1|MG318567.1|MG318566.1|MG318565.1|MG318564.1|MG318563.1|MG318562.1|MG318561.1|MG318560.1|MG318559.1|MG318558.1|MG318557.1|MG318556.1|MG318555.1|MG318554.1|MG318553.1|MG318552.1|MG318551.1|MG318550.1|MG318549.1|MG318548.1|MG318547.1|MG318546.1|MG318545.1|MG318544.1|MG318543.1|MG318542.1|MG318541.1|MG318540.1|MG318539.1|MG318538.1|MG318536.1|MG318535.1|MG318534.1|MG318533.1|MG318532.1|MG318531.1|MG318530.1|MG318529.1|MG318528.1|MG318527.1|MG318526.1|MG318525.1|MG318524.1|MG318523.1|MG318522.1|MG318521.1|MG318520.1|MG318519.1|MG318518.1|MG318517.1|MG318516.1|MG318515.1|MG318514.1|MG318513.1|MG318512.1|MG318511.1|MG318510.1|MG318509.1|MG318508.1|MG318507.1|MG318506.1|MG318505.1|MG318504.1|MG318503.1|MG318502.1|MG318501.1|MG318500.1|MG318499.1|MG318498.1|MG318497.1|MG318496.1|MG318495.1|MG318494.1|MG318493.1|MG318492.1|MG318491.1|MG318490.1|MG318489.1|MG318488.1|MG318487.1|MG318486.1|MG318485.1|MG318484.1|MG318483.1|MG318482.1|MG318481.1|MG318480.1|MG318479.1|MG318478.1|MG318477.1|MG318476.1|MG318475.1|MG318474.1|MG318473.1|MG318472.1|MG318471.1|MG318470.1|MG318469.1|MG318468.1|MG318467.1|MG318466.1|MG318465.1|MG318464.1|MG318463.1|MG318462.1|MG318461.1|MG318460.1|MG318459.1|MG318458.1|MG318457.1|MG318456.1|MG318455.1|MG318454.1|MG318453.1|MG318452.1|MG318451.1|MG318450.1|MG318449.1|MG318448.1|MG318447.1|MG318446.1|MG318445.1|MG318444.1|MG318443.1|MG318442.1|MG318441.1|MG318440.1|MG318439.1|MG318438.1|MG318437.1|MG318436.1|MG318435.1|MG318434.1|MG318433.1|MG318432.1|MG318431.1|MG318430.1|MG318429.1|MG318428.1|MG318427.1|MG318426.1|MG318425.1|MG318424.1|MG318423.1|MG318422.1|MG318421.1|MG318420.1|MG318419.1|MG318418.1|MG318417.1|MG318416.1|MG318415.1|MG318414.1|MG318413.1|MG318412.1|MG318411.1|MG318410.1|MG318409.1|MG318408.1|MG318407.1|MG318406.1|MG318405.1|MG318404.1|MG318403.1|MG318402.1|MG318401.1|MG318400.1|MG318399.1|MG318398.1|MG318397.1|MG318396.1|MG318395.1|MG318394.1|MG318393.1|MG318392.1|MG318391.1|MG318390.1|MG318389.1|MG318388.1|MG318387.1|MG318386.1|MG318385.1|MG318384.1|MG318383.1|MG318382.1|MG318381.1|MG318380.1|MG318379.1|MG318378.1|MG318377.1|MG318376.1|MG318375.1|MG318374.1|MG318373.1|MG318372.1|MG318371.1|MG318370.1|MG318369.1|MG318368.1|MG318367.1|MG318366.1|MG318365.1|MG318364.1|MG318363.1|MG318362.1|MG318361.1|MG318360.1|MG318359.1|MG318358.1|MG318357.1|MG318356.1|MG318355.1|MG318354.1|MG318353.1|MG318352.1|MG318351.1|MG318350.1|MG318349.1|MG318348.1|MG318347.1|MG318346.1|MG318345.1|MG318344.1|MG318343.1|MG318342.1|MG318341.1|MG318340.1|MG318339.1|MG318338.1|MG318337.1|MG318336.1|MG318335.1|MG318334.1|MG318333.1|MG318332.1|MG318331.1|MG318330.1|MG318329.1|MG318328.1|MG318327.1|MG318326.1|MG318325.1|MG318324.1|MG318323.1|MG318322.1|MG318321.1|MG318320.1|MG318319.1|MG318318.1|MG318317.1|MG318316.1|MG318315.1|MG318314.1|MG318313.1|MG318312.1|MG318311.1|MG318310.1|MG318309.1|MG318308.1|MG318307.1|MG318306.1|MG318305.1|MG318304.1|MG318303.1|MG318302.1|MG318301.1|MG318300.1|MG318299.1|MG318298.1|MG318297.1|MG318296.1|MG318295.1|MG318294.1|MG318293.1|MG318292.1|MG318291.1|MG318290.1|MG318289.1|MG318288.1|MG318287.1|MG318286.1|MG318285.1|MG318284.1|MG318283.1|MG318282.1|MG318281.1|MG318280.1|MG318279.1|MG318278.1|MG318277.1|MG318276.1|MG318275.1|MG318274.1|MG318273.1|MG318272.1|MG318271.1|MG318270.1|MG318269.1|MG318268.1|MG318267.1|MG318266.1|MG318264.1|MG318263.1|MG318262.1|MG318261.1|MG318260.1|MG318259.1|MG318258.1|MG318257.1|MG318256.1|MG318255.1|MG318254.1|MG318253.1|MG318252.1|MG318251.1|MG318250.1|MG318249.1|MG318248.1|MG318247.1|MG318246.1|MG318245.1|MG318244.1|MG318243.1|MG318242.1|MG318241.1|MG318240.1|MG318239.1|MG318238.1|MG318237.1|MG318236.1|MG318235.1|MG318234.1|MG318233.1|MG318232.1|MG318231.1|MG318230.1|MG318229.1|MG318228.1|MG318227.1|MG318226.1|MG318225.1|MG318224.1|MG318223.1|MG318222.1|MG318221.1|MG318220.1|MG318219.1|MG318218.1|MG318217.1|MG318216.1|MG318215.1|MG318214.1|MG318213.1|MG318212.1|MG318211.1|MG318210.1|MG318209.1|MG318208.1|MG318207.1|MG318206.1|MG318205.1|MG318204.1|MG318203.1|MG318202.1|MG318201.1|MG318200.1|MG318199.1|MG318198.1|MG318197.1|MG318196.1|MG318194.1|MG318193.1|MG318192.1|MG318191.1|MG318190.1|MG318189.1|MG318188.1|MG318187.1|MG318186.1|MG318185.1|MG318184.1|MG318183.1|MG318182.1|MG318181.1|MG318180.1|MG318179.1|MG318178.1|MG318177.1|MG318176.1|MG318175.1|MG318174.1|MG318173.1|MG318172.1|MG318171.1|MG318170.1|MG318169.1|MG318168.1|MG318167.1|MG318166.1|MG318165.1|MG318164.1|MG318163.1|MG318162.1|MG318161.1|MG318160.1|MG318159.1|MG318158.1|MG318157.1|MG318156.1|MG318155.1|MG318154.1|MG318153.1|MG318152.1|MG318151.1|MG318150.1|MG318149.1|MG318148.1|MG318147.1|MG318146.1|MG318145.1|MG318144.1|MG318143.1|MG318142.1|MG318141.1|MG318140.1|MG318139.1|MG318138.1|MG318137.1|MG318136.1|MG318135.1|MG318134.1|MG318133.1|MG318132.1|MG318131.1|MG318130.1|MG318129.1|MG318128.1|MG318127.1|MG318126.1|MG318125.1|MG318124.1|MG318123.1|MG318122.1|MG318121.1|MG318120.1|MG318119.1|MG318118.1|MG318117.1|MG318116.1|MG318115.1|MG318114.1|MG318113.1|MG318112.1|MG318111.1|MG318110.1|MG318109.1|MG318108.1|MG318107.1|MG318106.1|MG318105.1|MG318104.1|MG318103.1|MG318102.1|MG318101.1|MG318100.1|MG318099.1|MG318098.1|MG318097.1|MG318096.1|MG318095.1|MG318094.1|MG318093.1|MG318092.1|MG318091.1|MG318090.1|MG318089.1|MG318088.1|MG318087.1|MG318086.1|MG318085.1|MG318084.1|MG318083.1|MG318082.1|MG318081.1|MG318080.1|MG318079.1|MG318078.1|MG318077.1|MG318076.1|MG318075.1|MG318074.1|MG318073.1|MG318072.1|MG318071.1|MG318070.1|MG318069.1|MG318068.1|MG318067.1|MG318066.1|MG318065.1|MG318064.1|MG318063.1|MG318062.1|MG318061.1|MG318060.1|MG318059.1|MG318058.1|MG318057.1|MG318056.1|MG318055.1|MG318054.1|MG318053.1|MG318052.1|MG318051.1|MG318050.1|MG318049.1|MG318048.1|MG318047.1|MG318046.1|MG318045.1|MG318044.1|MG318043.1|MG318042.1|MG318041.1|MG318040.1|MG318039.1|MG318038.1|MG318037.1|MG318036.1|MG318035.1|MG318034.1|MG318033.1|MG318032.1|MG318031.1|MG318030.1|MG318029.1|MG318028.1|MG318027.1|MG318026.1|MG318025.1|MG318024.1|MG318023.1|MG318022.1|MG318021.1|MG318020.1|MG318019.1|MG318018.1|MG318017.1|MG318016.1|MG318015.1|MG318014.1|MG318013.1|MG318012.1|MG318011.1|MG318010.1|MG318009.1|MG318008.1|MG318007.1|MG318006.1|MG318005.1|MG318004.1|MG318003.1|MG318002.1|MG318001.1|MG318000.1|MG317999.1|MG317998.1|MG317997.1|MG317996.1|MG317995.1|MG317994.1|MG317993.1|MG317992.1|MG317991.1|MG317990.1|MG317989.1|MG317988.1|MG317987.1|MG317986.1|MG317985.1|MG317984.1|MG317983.1|MG317982.1|MG317981.1|MG317980.1|MG317979.1|MG317978.1|MG317977.1|MG317976.1|MG317975.1|MG317974.1|MG317973.1|MG317972.1|MG317971.1|MG317970.1|MG317969.1|MG317968.1|MG317967.1|MG317966.1|MG317965.1|MG317964.1|MG317963.1|MG317962.1|MG317961.1|MG317960.1|MG317959.1|MG317958.1|MG317957.1|MG317956.1|MG317955.1|MG317954.1|MG317953.1|MG317952.1|MG317951.1|MG317950.1|MG317949.1|MG317948.1|MG317947.1|MG317946.1|MG317945.1|MG317944.1|MG317943.1|MG317942.1|MG317941.1|MG317940.1|MG317939.1|MG317938.1|MG317937.1|MG317936.1|MG317935.1|MG317934.1|MG317933.1|MG317932.1|MG317931.1|MG317930.1|MG317929.1|MG317928.1|MG317927.1|MG317926.1|MG317925.1|MG317924.1|MG317923.1|MG317922.1|MG317921.1|MG317920.1|MG317919.1|MG317918.1|MG317917.1|MG317916.1|MG317915.1|MG317914.1|MG317913.1|MG317912.1|MG317911.1|MG317910.1|MG317909.1|MG317908.1|MG317907.1|MG317906.1|MG317905.1|MG317904.1|MG317903.1|MG317902.1|MG317901.1|MG317900.1|MG317899.1|MG317898.1|MG317897.1|MG317896.1|MG317895.1|MG317894.1|MG317893.1|MG317892.1|MG317891.1|MG317890.1|MG317889.1|MG317888.1|MG317887.1|MG317886.1|MG317885.1|MG317884.1|MG317883.1|MG317882.1|MG317881.1|MG317880.1|MG317879.1|MG317878.1|MG317877.1|MG317876.1|MG317875.1|MG317874.1|MG317873.1|MG317872.1|MG317871.1|MG317870.1|MG317869.1|MG317868.1|MG317867.1|MG317866.1|MG317865.1|MG317864.1|MG317863.1|MG317862.1|MG317861.1|MG317860.1|MG317859.1|MG317858.1|MG317857.1|MG317856.1|MG317855.1|MG317854.1|MG317853.1|MG317852.1|MG317851.1|MG317850.1|MG317849.1|MG317848.1|MG317847.1|MG317846.1|MG317845.1|MG317844.1|MG317843.1|MG317842.1|MG317841.1|MG317840.1|MG317839.1|MG317838.1|MG317837.1|MG317836.1|MG317835.1|MG317834.1|MG317833.1|MG317832.1|MG317831.1|MG317830.1|MG317829.1|MG317828.1|MG317827.1|MG317826.1|MG317825.1|MG317824.1|MG317823.1|MG317822.1|MG317821.1|MG317820.1|MG317819.1|MG317818.1|MG317817.1|MG317816.1|MG317815.1|MG317814.1|MG317813.1|MG317811.1|MG317810.1|MG317809.1|MG317808.1|MG317807.1|MG317806.1|MG317805.1|MG317804.1|MG317803.1|MG317802.1|MG317801.1|MG317800.1|MG317799.1|MG317798.1|MG317797.1|MG317796.1|MG317795.1|MG317794.1|MG317793.1|MG317792.1|MG317791.1|MG317790.1|MG317789.1|MG317788.1|MG317787.1|MG317786.1|MG317785.1|MG317784.1|MG317783.1|MG317782.1|MG317781.1|MG317780.1|MG317779.1|MG317778.1|MG317777.1|MG317776.1|MG317775.1|MG317774.1|MG317773.1|MG317772.1|MG317771.1|MG317770.1|MG317769.1|MG317768.1|MG317767.1|MG317766.1|MG317765.1|MG317764.1|MG317763.1|MG317762.1|MG317761.1|MG317759.1|MG317758.1|MG317756.1|MG317755.1|MG317754.1|MG317753.1|MG317752.1|MG317751.1|MG317750.1|MG317749.1|MG317748.1|MG317747.1|MG317746.1|MG317745.1|MG317744.1|MG317743.1|MG317742.1|MG317741.1|MG317740.1|MG317739.1|MG317738.1|MG317737.1|MG317736.1|MG317735.1|MG317734.1|MG317733.1|MG317732.1|MG317731.1|MG317730.1|MG317729.1|MG317728.1|MG317727.1|MG317726.1|MG317725.1|MG317724.1|MG317723.1|MG317722.1|MG317721.1|MG317720.1|MG317719.1|MG317718.1|MG317717.1|MG317716.1|MG317715.1|MG317714.1|MG317713.1|MG317712.1|MG317711.1|MG317710.1|MG317709.1|MG317708.1|MG317707.1|MG317706.1|MG317705.1|MG317704.1|MG317703.1|MG317702.1|MG317701.1|MG317699.1|MG317698.1|MG317697.1|MG317696.1|MG317695.1|MG317694.1|MG317693.1|MG317692.1|MG317691.1|MG317690.1|MG317689.1|MG317688.1|MG317687.1|MG317686.1|MG317685.1|MG317684.1|MG317683.1|MG317682.1|MG317681.1|MG317680.1|MG317679.1|MG317678.1|MG317677.1|MG317676.1|MG317675.1|MG317674.1|MG317673.1|MG317672.1|MG317671.1|MG317670.1|MG317669.1|MG317668.1|MG317667.1|MG317666.1|MG317665.1|MG317664.1|MG317663.1|MG317662.1|MG317661.1|MG317660.1|MG317659.1|MG317658.1|MG317657.1|MG317656.1|MG317655.1|MG317654.1|MG317653.1|MG317652.1|MG317651.1|MG317650.1|MG317648.1|MG317647.1|MG317646.1|MG317645.1|MG317644.1|MG317643.1|MG317642.1|MG317641.1|MG317640.1|MG317639.1|MG317638.1|MG317637.1|MG317636.1|MG317635.1|MG317634.1|MG317633.1|MG317632.1|MG317631.1|MG317630.1|MG317629.1|MG317628.1|MG317627.1|MG317626.1|MG317625.1|MG317624.1|MG317623.1|MG317622.1|MG317621.1|MG317620.1|MG317619.1|MG317618.1|MG317617.1|MG317616.1|MG317615.1|MG317614.1|MG317613.1|MG317612.1|MG317611.1|MG317610.1|MG317609.1|MG317608.1|MG317607.1|MG317606.1|MG317605.1|MG317604.1|MG317603.1|MG317602.1|MG317601.1|MG317599.1|MG317598.1|MG317597.1|MG317596.1|MG317595.1|MG317594.1|MG317593.1|MG317592.1|MG317591.1|MG317590.1|MG317589.1|MG317588.1|MG317587.1|MG317586.1|MG317585.1|MG317584.1|MG317583.1|MG317582.1|MG317581.1|MG317580.1|MG317579.1|MG317578.1|MG317577.1|MG317576.1|MG317575.1|MG317574.1|MG317573.1|MG317572.1|MG317571.1|MG317570.1|MG317569.1|MG317568.1|MG317567.1|MG317566.1|MG317565.1|MG317564.1|MG317563.1|MG317562.1|MG317561.1|MG317560.1|MG317559.1|MG317558.1|MG317557.1|MG317556.1|MG317555.1|MG317554.1|MG317553.1|MG317552.1|MG317551.1|MG317550.1|MG317549.1|MG317548.1|MG317547.1|MG317546.1|MG317545.1|MG317544.1|MG317543.1|MG317542.1|MG317541.1|MG317540.1|MG317539.1|MG317538.1|MG317537.1|MG317536.1|MG317535.1|MG317534.1|MG317533.1|MG317532.1|MG317531.1|MG317530.1|MG317529.1|MG317528.1|MG317527.1|MG317526.1|MG317525.1|MG317524.1|MG317523.1|MG317522.1|MG317521.1|MG317520.1|MG317519.1|MG317518.1|MG317517.1|MG317516.1|MG317515.1|MG317514.1|MG317513.1|MG317512.1|MG317511.1|MG317510.1|MG317509.1|MG317508.1|MG317507.1|MG317506.1|MG317505.1|MG317504.1|MG317503.1|MG317502.1|MG317501.1|MG317500.1|MG317499.1|MG317498.1|MG317497.1|MG317496.1|MG317495.1|MG317494.1|MG317493.1|MG317492.1|MG317491.1|MG317490.1|MG317489.1|MG317488.1|MG317487.1|MG317486.1|MG317485.1|MG317484.1|MG317483.1|MG317482.1|MG317481.1|MG317480.1|MG317479.1|MG317478.1|MG317477.1|MG317476.1|MG317475.1|MG317474.1|MG317473.1|MG317472.1|MG317471.1|MG317470.1|MG317469.1|MG317468.1|MG317467.1|MG317466.1|MG317465.1|MG317464.1|MG317463.1|MG317462.1|MG317461.1|MG317460.1|MG317459.1|MG317458.1|MG317457.1|MG317456.1|MG317455.1|MG317454.1|MG317453.1|MG317452.1|MG317451.1|MG317450.1|MG317449.1|MG317448.1|MG317447.1|MG317446.1|MG317445.1|MG317444.1|MG317443.1|MG317442.1|MG317441.1|MG317440.1|MG317439.1|MG317438.1|MG317436.1|MG317435.1|MG317434.1|MG317433.1|MG317432.1|MG317431.1|MG317430.1|MG317429.1|MG317428.1|MG317427.1|MG317426.1|MG317425.1|MG317424.1|MG317423.1|MG317422.1|MG317421.1|MG317420.1|MG317419.1|MG317418.1|MG317417.1|MG317416.1|MG317415.1|MG317414.1|MG317413.1|MG317412.1|MG317411.1|MG317410.1|MG317409.1|MG317408.1|MG317407.1|MG317406.1|MG317405.1|MG317404.1|MG317403.1|MG317402.1|MG317401.1|MG317400.1|MG317399.1|MG317398.1|MG317397.1|MG317396.1|MG317395.1|MG317394.1|MG317393.1|MG317392.1|MG317391.1|MG317390.1|MG317389.1|MG317388.1|MG317387.1|MG317386.1|MG317385.1|MG317384.1|MG317383.1|MG317382.1|MG317381.1|MG317380.1|MG317379.1|MG317378.1|MG317377.1|MG317376.1|MG317375.1|MG317374.1|MG317373.1|MG317372.1|MG317371.1|MG317370.1|MG317369.1|MG317368.1|MG317367.1|MG317366.1|MG317365.1|MG317364.1|MG317363.1|MG317362.1|MG317361.1|MG317360.1|MG317359.1|MG317358.1|MG317357.1|MG317356.1|MG317355.1|MG317354.1|MG317353.1|MG317352.1|MG317351.1|MG317350.1|MG317349.1|MG317348.1|MG317347.1|MG317346.1|MG317345.1|MG317344.1|MG317343.1|MG317342.1|MG317341.1|MG317340.1|MG317339.1|MG317338.1|MG317337.1|MG317336.1|MG317335.1|MG317334.1|MG317333.1|MG317332.1|MG317331.1|MG317330.1|MG317329.1|MG317328.1|MG317327.1|MG317326.1|MG317325.1|MG317324.1|MG317323.1|MG317322.1|MG317321.1|MG317320.1|MG317319.1|MG317318.1|MG317317.1|MG317316.1|MG317315.1|MG317314.1|MG317313.1|MG317312.1|MG317311.1|MG317310.1|MG317309.1|MG317308.1|MG317307.1|MG317306.1|MG317305.1|MG317304.1|MG317303.1|MG317302.1|MG317301.1|MG317300.1|MG317299.1|MG317298.1|MG317297.1|MG317296.1|MG317295.1|MG317294.1|MG317293.1|MG317292.1|MG317291.1|MG317290.1|MG317289.1|MG317288.1|MG317287.1|MG317286.1|MG317285.1|MG317284.1|MG317283.1|MG317282.1|MG317281.1|MG317280.1|MG317279.1|MG317278.1|MG317277.1|MG317276.1|MG317275.1|MG317274.1|MG317273.1|MG317272.1|MG317271.1|MG317270.1|MG317268.1|MG317267.1|MG317266.1|MG317265.1|MG317264.1|MG317263.1|MG317262.1|MG317261.1|MG317260.1|MG317259.1|MG317258.1|MG317257.1|MG317256.1|MG317255.1|MG317254.1|MG317253.1|MG317252.1|MG317251.1|MG317250.1|MG317249.1|MG317248.1|MG317247.1|MG317246.1|MG317245.1|MG317244.1|MG317243.1|MG317242.1|MG317241.1|MG317240.1|MG317239.1|MG317238.1|MG317237.1|MG317236.1|MG317235.1|MG317234.1|MG317233.1|MG317232.1|MG317231.1|MG317230.1|MG317229.1|MG317228.1|MG317227.1|MG317226.1|MG317225.1|MG317224.1|MG317223.1|MG317222.1|MG317221.1|MG317220.1|MG317219.1|MG317218.1|MG317217.1|MG317216.1|MG317215.1|MG317214.1|MG317213.1|MG317212.1|MG317211.1|MG317210.1|MG317209.1|MG317208.1|MG317207.1|MG317206.1|MG317205.1|MG317204.1|MG317203.1|MG317202.1|MG317201.1|MG317200.1|MG317199.1|MG317198.1|MG317197.1|MG317196.1|MG317195.1|MG317194.1|MG317193.1|MG317192.1|MG317191.1|MG317190.1|MG317189.1|MG317188.1|MG317187.1|MG317186.1|MG317185.1|MG317184.1|MG317183.1|MG317182.1|MG317181.1|MG317180.1|MG317179.1|MG317178.1|MG317177.1|MG317176.1|MG317175.1|MG317174.1|MG317173.1|MG317172.1|MG317171.1|MG317170.1|MG317169.1|MG317168.1|MG317167.1|MG317166.1|MG317165.1|MG317164.1|MG317163.1|MG317162.1|MG317161.1|MG317160.1|MG317159.1|MG317158.1|MG317157.1|MG317156.1|MG317155.1|MG317154.1|MG317153.1|MG317152.1|MG317151.1|MG317150.1|MG317149.1|MG317148.1|MG317147.1|MG317145.1|MG317144.1|MG317143.1|MG317142.1|MG317141.1|MG317140.1|MG317139.1|MG317138.1|MG317137.1|MG317136.1|MG317135.1|MG317134.1|MG317133.1|MG317132.1|MG317131.1|MG317130.1|MG317129.1|MG317128.1|MG317127.1|MG317126.1|MG317125.1|MG317124.1|MG317123.1|MG317122.1|MG317121.1|MG317120.1|MG317119.1|MG317118.1|MG317117.1|MG317116.1|MG317115.1|MG317114.1|MG317113.1|MG317112.1|MG317111.1|MG317110.1|MG317109.1|MG317108.1|MG317107.1|MG317106.1|MG317105.1|MG317104.1|MG317103.1|MG317102.1|MG317101.1|MG317100.1|MG317099.1|MG317098.1|MG317097.1|MG317096.1|MG317095.1|MG317094.1|MG317093.1|MG317092.1|MG317091.1|MG317090.1|MG317089.1|MG317088.1|MG317087.1|MG317086.1|MG317085.1|MG317084.1|MG317083.1|MG317082.1|MG317081.1|MG317080.1|MG317079.1|MG317078.1|MG317077.1|MG317076.1|MG317075.1|MG317074.1|MG317073.1|MG317072.1|MG317071.1|MG317070.1|MG317069.1|MG317068.1|MG317067.1|MG317066.1|MG317065.1|MG317064.1|MG317063.1|MG317062.1|MG317061.1|MG317060.1|MG317059.1|MG317058.1|MG317057.1|MG317056.1|MG317055.1|MG317054.1|MG317053.1|MG317052.1|MG317051.1|MG317050.1|MG317049.1|MG317048.1|MG317047.1|MG317046.1|MG317045.1|MG317044.1|MG317043.1|MG317042.1|MG317041.1|MG317040.1|MG317039.1|MG317038.1|MG317037.1|MG317036.1|MG317035.1|MG317034.1|MG317033.1|MG317032.1|MG317031.1|MG317030.1|MG317029.1|MG317028.1|MG317027.1|MG317026.1|MG317025.1|MG317024.1|MG317023.1|MG317022.1|MG317021.1|MG317020.1|MG317019.1|MG317018.1|MG317017.1|MG317016.1|MG317015.1|MG317014.1|MG317013.1|MG317012.1|MG317011.1|MG317010.1|MG317009.1|MG317008.1|MG317007.1|MG317006.1|MG317005.1|MG317004.1|MG317003.1|MG317002.1|MG317001.1|MG317000.1|MG316998.1|MG316997.1|MG316996.1|MG316995.1|MG316994.1|MG316993.1|MG316992.1|MG316991.1|MG316990.1|MG316989.1|MG316988.1|MG316987.1|MG316986.1|MG316985.1|MG316984.1|MG316983.1|MG316982.1|MG316981.1|MG316980.1|MG316979.1|MG316978.1|MG316977.1|MG316976.1|MG316975.1|MG316974.1|MG316973.1|MG316972.1|MG316971.1|MG316970.1|MG316969.1|MG316968.1|MG316967.1|MG316966.1|MG316965.1|MG316964.1|MG316963.1|MG316962.1|MG316961.1|MG316960.1|MG316959.1|MG316958.1|MG316957.1|MG316956.1|MG316955.1|MG316954.1|MG316953.1|MG316952.1|MG316951.1|MG316950.1|MG316949.1|MG316948.1|MG316947.1|MG316946.1|MG316945.1|MG316944.1|MG316943.1|MG316942.1|MG316941.1|MG316940.1|MG316939.1|MG316938.1|MG316937.1|MG316936.1|MG316935.1|MG316934.1|MG316933.1|MG316932.1|MG316931.1|MG316930.1|MG316929.1|MG316928.1|MG316927.1|MG316926.1|MG316925.1|MG316924.1|MG316923.1|MG316922.1|MG316921.1|MG316920.1|MG316919.1|MG316918.1|MG316917.1|MG316916.1|MG316915.1|MG316914.1|MG316913.1|MG316912.1|MG316911.1|MG316910.1|MG316909.1|MG316908.1|MG316907.1|MG316906.1|MG316905.1|MG316904.1|MG316903.1|MG316902.1|MG316901.1|MG316900.1|MG316899.1|MG316898.1|MG316897.1|MG316896.1|MG316895.1|MG316894.1|MG316893.1|MG316892.1|MG316891.1|MG316890.1|MG316889.1|MG316888.1|MG316887.1|MG316886.1|MG316885.1|MG316884.1|MG316883.1|MG316882.1|MG316881.1|MG316880.1|MG316879.1|MG316878.1|MG316877.1|MG316876.1|MG316875.1|MG316874.1|MG316873.1|MG316872.1|MG316871.1|MG316870.1|MG316869.1|MG316868.1|MG316867.1|MG316866.1|MG316865.1|MG316864.1|MG316863.1|MG316862.1|MG316861.1|MG316860.1|MG316859.1|MG316858.1|MG316857.1|MG316856.1|MG316855.1|MG316854.1|MG316853.1|MG316852.1|MG316851.1|MG316850.1|MG316849.1|MG316848.1|MG316847.1|MG316846.1|MG316845.1|MG316844.1|MG316843.1|MG316842.1|MG316841.1|MG316840.1|MG316839.1|MG316838.1|MG316837.1|MG316836.1|MG316835.1|MG316834.1|MG316833.1|MG316832.1|MG316831.1|MG316830.1|MG316829.1|MG316828.1|MG316827.1|MG316826.1|MG316825.1|MG316824.1|MG316823.1|MG316822.1|MG316821.1|MG316820.1|MG316819.1|MG316817.1|MG316816.1|MG316815.1|MG316814.1|MG316813.1|MG316812.1|MG316811.1|MG316810.1|MG316809.1|MG316808.1|MG316807.1|MG316806.1|MG316805.1|MG316804.1|MG316803.1|MG316802.1|MG316801.1|MG316800.1|MG316799.1|MG316798.1|MG316797.1|MG316796.1|MG316795.1|MG316794.1|MG316793.1|MG316792.1|MG316791.1|MG316790.1|MG316789.1|MG316788.1|MG316787.1|MG316786.1|MG316785.1|MG316784.1|MG316783.1|MG316782.1|MG316781.1|MG316780.1|MG316779.1|MG316778.1|MG316777.1|MG316776.1|MG316775.1|MG316774.1|MG316773.1|MG316772.1|MG316771.1|MG316770.1|MG316769.1|MG316768.1|MG316767.1|MG316766.1|MG316765.1|MG316764.1|MG316763.1|MG316762.1|MG316761.1|MG316760.1|MG316759.1|MG316758.1|MG316757.1|MG316756.1|MG316755.1|MG316754.1|MG316753.1|MG316752.1|MG316751.1|MG316750.1|MG316749.1|MG316748.1|MG316747.1|MG316746.1|MG316745.1|MG316744.1|MG316743.1|MG316742.1|MG316741.1|MG316740.1|MG316739.1|MG316738.1|MG316737.1|MG316736.1|MG316735.1|MG316734.1|MG316733.1|MG316732.1|MG316731.1|MG316730.1|MG316729.1|MG316728.1|MG316727.1|MG316726.1|MG316725.1|MG316724.1|MG316723.1|MG316722.1|MG316721.1|MG316720.1|MG316719.1|MG316718.1|MG316717.1|MG316716.1|MG316715.1|MG316714.1|MG316713.1|MG316712.1|MG316711.1|MG316710.1|MG316709.1|MG316708.1|MG316707.1|MG316706.1|MG316705.1|MG316704.1|MG316703.1|MG316702.1|MG316701.1|MG316700.1|MG316699.1|MG316698.1|MG316697.1|MG316696.1|MG316695.1|MG316694.1|MG316693.1|MG316692.1|MG316691.1|MG316690.1|MG316689.1|MG316688.1|MG316687.1|MG316686.1|MG316685.1|MG316684.1|MG316683.1|MG316682.1|MG316681.1|MG316680.1|MG316679.1|MG316678.1|MG316677.1|MG316676.1|MG316675.1|MG316674.1|MG316673.1|MG316672.1|MG316671.1|MG316670.1|MG316669.1|MG316668.1|MG316666.1|MG316665.1|MG316664.1|MG316663.1|MG316662.1|MG316661.1|MG316660.1|MG316659.1|MG316658.1|MG316657.1|MG316656.1|MG316655.1|MG316654.1|MG316653.1|MG316652.1|MG316651.1|MG316650.1|MG316649.1|MG316648.1|MG316647.1|MG316646.1|MG316645.1|MG316644.1|MG316643.1|MG316642.1|MG316641.1|MG316640.1|MG316639.1|MG316638.1|MG316637.1|MG316636.1|MG316635.1|MG316634.1|MG316633.1|MG316632.1|MG316631.1|MG316630.1|MG316629.1|MG316628.1|MG316627.1|MG316626.1|MG316625.1|MG316624.1|MG316623.1|MG316622.1|MG316621.1|MG316620.1|MG316619.1|MG316618.1|MG316617.1|MG316616.1|MG316615.1|MG316614.1|MG316613.1|MG316612.1|MG316611.1|MG316610.1|MG316609.1|MG316608.1|MG316607.1|MG316606.1|MG316605.1|MG316604.1|MG316603.1|MG316602.1|MG316601.1|MG316600.1|MG316599.1|MG316598.1|MG316597.1|MG316596.1|MG316595.1|MG316594.1|MG316593.1|MG316592.1|MG316591.1|MG316590.1|MG316589.1|MG316588.1|MG316587.1|MG316586.1|MG316585.1|MG316584.1|MG316583.1|MG316582.1|MG316581.1|MG316580.1|MG316579.1|MG316578.1|MG316577.1|MG316576.1|MG316575.1|MG316574.1|MG316573.1|MG316572.1|MG316571.1|MG316570.1|MG316569.1|MG316568.1|MG316567.1|MG316566.1|MG316565.1|MG316564.1|MG316563.1|MG316562.1|MG316561.1|MG316560.1|MG316559.1|MG316558.1|MG316557.1|MG316556.1|MG316555.1|MG316554.1|MG316553.1|MG316552.1|MG316551.1|MG316550.1|MG316549.1|MG316548.1|MG316547.1|MG316546.1|MG316545.1|MG316544.1|MG316543.1|MG316542.1|MG316541.1|MG316540.1|MG316539.1|MG316538.1|MG316537.1|MG316536.1|MG316535.1|MG316534.1|MG316533.1|MG316532.1|MG316531.1|MG316530.1|MG316529.1|MG316528.1|MG316527.1|MG316526.1|MG316525.1|MG316524.1|MG316523.1|MG316522.1|MG316521.1|MG316520.1|MG316519.1|MG316518.1|MG316517.1|MG316516.1|MG316515.1|MG316514.1|MG316513.1|MG316512.1|MG316511.1|MG316510.1|MG316509.1|MG316508.1|MG316507.1|MG316506.1|MG316505.1|MG316504.1|MG316503.1|MG316502.1|MG316501.1|MG316500.1|MG316499.1|MG316498.1|MG316497.1|MG316496.1|MG316495.1|MG316494.1|MG316493.1|MG316492.1|MG316491.1|MG316490.1|MG316489.1|MG316488.1|MG316487.1|MG316486.1|MG316485.1|MG316484.1|MG316483.1|MG316482.1|MG316481.1|MG316480.1|MG316479.1|MG316478.1|MG316477.1|MG316476.1|MG316475.1|MG316474.1|MG316473.1|MG316472.1|MG316471.1|MG316470.1|MG316469.1|MG316468.1|MG316467.1|MG316466.1|MG316465.1|MG316464.1|MG316463.1|MG316462.1|MG316461.1|MG316460.1|MG316459.1|MG316458.1|MG316457.1|MG316456.1|MG316455.1|MG316454.1|MG316453.1|MG316452.1|MG316451.1|MG316450.1|MG316449.1|MG316448.1|MG316447.1|MG316446.1|MG316445.1|MG316444.1|MG316443.1|MG316442.1|MG316441.1|MG316440.1|MG316439.1|MG316438.1|MG316437.1|MG316436.1|MG316435.1|MG316434.1|MG316433.1|MG316432.1|MG316431.1|MG316430.1|MG316429.1|MG316428.1|MG316427.1|MG316426.1|MG316425.1|MG316424.1|MG316423.1|MG316422.1|MG316421.1|MG316420.1|MG316419.1|MG316418.1|MG316417.1|MG316416.1|MG316415.1|MG316414.1|MG316413.1|MG316412.1|MG316411.1|MG316410.1|MG316409.1|MG316408.1|MG316407.1|MG316406.1|MG316405.1|MG316404.1|MG316403.1|MG316402.1|MG316401.1|MG316400.1|MG316399.1|MG316398.1|MG316397.1|MG316396.1|MG316395.1|MG316394.1|MG316393.1|MG316392.1|MG316391.1|MG316390.1|MG316389.1|MG316388.1|MG316387.1|MG316386.1|MG316385.1|MG316384.1|MG316383.1|MG316382.1|MG316381.1|MG316380.1|MG316379.1|MG316378.1|MG316377.1|MG316376.1|MG316375.1|MG316374.1|MG316373.1|MG316372.1|MG316371.1|MG316370.1|MG316369.1|MG316368.1|MG316367.1|MG316366.1|MG316365.1|MG316364.1|MG316363.1|MG316362.1|MG316361.1|MG316360.1|MG316359.1|MG316358.1|MG316357.1|MG316356.1|MG316355.1|MG316354.1|MG316353.1|MG316352.1|MG316351.1|MG316350.1|MG316349.1|MG316348.1|MG316347.1|MG316346.1|MG316345.1|MG316344.1|MG316343.1|MG316342.1|MG316341.1|MG316340.1|MG316339.1|MG316338.1|MG316337.1|MG316336.1|MG316335.1|MG316334.1|MG316333.1|MG316332.1|MG316331.1|MG316330.1|MG316329.1|MG316328.1|MG316327.1|MG316326.1|MG316325.1|MG316324.1|MG316323.1|MG316322.1|MG316321.1|MG316320.1|MG316319.1|MG316318.1|MG316317.1|MG316316.1|MG316315.1|MG316314.1|MG316313.1|MG316312.1|MG316311.1|MG316310.1|MG316309.1|MG316308.1|MG316307.1|MG316306.1|MG316305.1|MG316304.1|MG316303.1|MG316302.1|MG316301.1|MG316300.1|MG316299.1|MG316298.1|MG316297.1|MG316296.1|MG316295.1|MG316294.1|MG316293.1|MG316292.1|MG316291.1|MG316290.1|MG316289.1|MG316288.1|MG316287.1|MG316286.1|MG316285.1|MG316284.1|MG316283.1|MG316282.1|MG316281.1|MG316280.1|MG316279.1|MG316278.1|MG316277.1|MG316276.1|MG316275.1|MG316274.1|MG316273.1|MG316272.1|MG316271.1|MG316270.1|MG316269.1|MG316268.1|MG316267.1|MG316266.1|MG316265.1|MG316264.1|MG316263.1|MG316262.1|MG316261.1|MG316260.1|MG316259.1|MG316258.1|MG316257.1|MG316256.1|MG316255.1|MG316254.1|MG316253.1|MG316252.1|MG316251.1|MG316250.1|MG316249.1|MG316248.1|MG316247.1|MG316246.1|MG316245.1|MG316244.1|MG316243.1|MG316242.1|MG316241.1|MG316240.1|MG316239.1|MG316238.1|MG316237.1|MG316236.1|MG316235.1|MG316234.1|MG316233.1|MG316232.1|MG316231.1|MG316230.1|MG316229.1|MG316228.1|MG316227.1|MG316226.1|MG316225.1|MG316224.1|MG316223.1|MG316222.1|MG316221.1|MG316220.1|MG316219.1|MG316218.1|MG316217.1|MG316216.1|MG316215.1|MG316214.1|MG316213.1|MG316212.1|MG316211.1|MG316210.1|MG316209.1|MG316208.1|MG316207.1|MG316206.1|MG316205.1|MG316204.1|MG316203.1|MG316202.1|MG316201.1|MG316200.1|MG316199.1|MG316198.1|MG316197.1|MG316196.1|MG316195.1|MG316194.1|MG316193.1|MG316192.1|MG316191.1|MG316190.1|MG316189.1|MG316188.1|MG316187.1|MG316186.1|MG316185.1|MG316184.1|MG316183.1|MG316182.1|MG316181.1|MG316179.1|MG316178.1|MG316177.1|MG316176.1|MG316175.1|MG316174.1|MG316173.1|MG316172.1|MG316170.1|MG316169.1|MG316168.1|MG316167.1|MG316166.1|MG316165.1|MG316164.1|MG316163.1|MG316162.1|MG316161.1|MG316160.1|MG316159.1|MG316158.1|MG316157.1|MG316156.1|MG316155.1|MG316154.1|MG316153.1|MG316152.1|MG316151.1|MG316150.1|MG316149.1|MG316148.1|MG316146.1|MG316145.1|MG316144.1|MG316143.1|MG316142.1|MG316141.1|MG316140.1|MG316139.1|MG316138.1|MG316137.1|MG316136.1|MG316135.1|MG316134.1|MG316133.1|MG316132.1|MG316131.1|MG316130.1|MG316129.1|MG316128.1|MG316127.1|MG316126.1|MG316125.1|MG316124.1|MG316123.1|MG316122.1|MG316121.1|MG316120.1|MG316119.1|MG316118.1|MG316117.1|MG316116.1|MG316115.1|MG316114.1|MG316113.1|MG316112.1|MG316111.1|MG316110.1|MG316109.1|MG316108.1|MG316107.1|MG316106.1|MG316105.1|MG316104.1|MG316103.1|MG316102.1|MG316101.1|MG316100.1|MG316099.1|MG316098.1|MG316097.1|MG316096.1|MG316095.1|MG316094.1|MG316093.1|MG316092.1|MG316091.1|MG316090.1|MG316089.1|MG316088.1|MG316087.1|MG316086.1|MG316085.1|MG316084.1|MG316083.1|MG316082.1|MG316081.1|MG316080.1|MG316079.1|MG316078.1|MG316077.1|MG316076.1|MG316075.1|MG316074.1|MG316073.1|MG316072.1|MG316071.1|MG316070.1|MG316069.1|MG316068.1|MG316067.1|MG316066.1|MG316065.1|MG316064.1|MG316063.1|MG316062.1|MG316061.1|MG316060.1|MG316059.1|MG316058.1|MG316057.1|MG316056.1|MG316055.1|MG316054.1|MG316053.1|MG316052.1|MG316051.1|MG316050.1|MG316049.1|MG316048.1|MG316047.1|MG316046.1|MG316045.1|MG316044.1|MG316043.1|MG316042.1|MG316041.1|MG316040.1|MG316039.1|MG316038.1|MG316037.1|MG316036.1|MG316035.1|MG316034.1|MG316033.1|MG316032.1|MG316031.1|MG316030.1|MG316029.1|MG316028.1|MG316027.1|MG316026.1|MG316025.1|MG316024.1|MG316023.1|MG316022.1|MG316021.1|MG316020.1|MG316019.1|MG316018.1|MG316017.1|MG316016.1|MG316015.1|MG316014.1|MG316013.1|MG316012.1|MG316011.1|MG316010.1|MG316009.1|MG316008.1|MG316007.1|MG316006.1|MG316005.1|MG316004.1|MG316003.1|MG316002.1|MG316001.1|MG316000.1|MG315999.1|MG315998.1|MG315997.1|MG315996.1|MG315995.1|MG315994.1|MG315993.1|MG315992.1|MG315991.1|MG315990.1|MG315989.1|MG315988.1|MG315987.1|MG315986.1|MG315985.1|MG315984.1|MG315983.1|MG315982.1|MG315981.1|MG315980.1|MG315979.1|MG315978.1|MG315977.1|MG315976.1|MG315975.1|MG315974.1|MG315973.1|MG315972.1|MG315971.1|MG315970.1|MG315969.1|MG315968.1|MG315967.1|MG315966.1|MG315965.1|MG315964.1|MG315963.1|MG315962.1|MG315961.1|MG315960.1|MG315959.1|MG315958.1|MG315957.1|MG315956.1|MG315955.1|MG315954.1|MG315953.1|MG315952.1|MG315951.1|MG315950.1|MG315949.1|MG315948.1|MG315947.1|MG315946.1|MG315945.1|MG315944.1|MG315943.1|MG315942.1|MG315941.1|MG315940.1|MG315939.1|MG315938.1|MG315937.1|MG315936.1|MG315935.1|MG315934.1|MG315933.1|MG315932.1|MG315931.1|MG315930.1|MG315929.1|MG315928.1|MG315927.1|MG315926.1|MG315925.1|MG315924.1|MG315923.1|MG315922.1|MG315921.1|MG315920.1|MG315919.1|MG315918.1|MG315917.1|MG315916.1|MG315915.1|MG315914.1|MG315913.1|MG315912.1|MG315911.1|MG315910.1|MG315909.1|MG315908.1|MG315907.1|MG315906.1|MG315905.1|MG315904.1|MG315903.1|MG315902.1|MG315901.1|MG315900.1|MG315899.1|MG315898.1|MG315897.1|MG315896.1|MG315895.1|MG315894.1|MG315893.1|MG315892.1|MG315891.1|MG315890.1|MG315889.1|MG315887.1|MG315886.1|MG315885.1|MG315884.1|MG315883.1|MG315882.1|MG315881.1|MG315880.1|MG315879.1|MG315878.1|MG315877.1|MG315876.1|MG315875.1|MG315874.1|MG315873.1|MG315872.1|MG315871.1|MG315870.1|MG315869.1|MG315868.1|MG315867.1|MG315866.1|MG315865.1|MG315864.1|MG315863.1|MG315862.1|MG315861.1|MG315860.1|MG315859.1|MG315858.1|MG315857.1|MG315856.1|MG315855.1|MG315854.1|MG315853.1|MG315852.1|MG315851.1|MG315850.1|MG315849.1|MG315848.1|MG315847.1|MG315846.1|MG315845.1|MG315844.1|MG315843.1|MG315842.1|MG315841.1|MG315840.1|MG315839.1|MG315838.1|MG315837.1|MG315836.1|MG315835.1|MG315834.1|MG315833.1|MG315832.1|MG315831.1|MG315830.1|MG315829.1|MG315828.1|MG315827.1|MG315826.1|MG315825.1|MG315824.1|MG315823.1|MG315822.1|MG315821.1|MG315820.1|MG315819.1|MG315818.1|MG315817.1|MG315816.1|MG315815.1|MG315814.1|MG315813.1|MG315812.1|MG315811.1|MG315810.1|MG315809.1|MG315808.1|MG315807.1|MG315806.1|MG315805.1|MG315804.1|MG315803.1|MG315802.1|MG315801.1|MG315800.1|MG315799.1|MG315798.1|MG315797.1|MG315796.1|MG315795.1|MG315794.1|MG315793.1|MG315792.1|MG315791.1|MG315790.1|MG315789.1|MG315788.1|MG315787.1|MG315786.1|MG315785.1|MG315784.1|MG315783.1|MG315782.1|MG315781.1|MG315780.1|MG315779.1|MG315778.1|MG315777.1|MG315776.1|MG315775.1|MG315774.1|MG315773.1|MG315772.1|MG315771.1|MG315770.1|MG315769.1|MG315768.1|MG315767.1|MG315766.1|MG315765.1|MG315764.1|MG315763.1|MG315762.1|MG315761.1|MG315760.1|MG315758.1|MG315757.1|MG315756.1|MG315755.1|MG315754.1|MG315753.1|MG315752.1|MG315751.1|MG315750.1|MG315749.1|MG315748.1|MG315747.1|MG315746.1|MG315745.1|MG315744.1|MG315743.1|MG315742.1|MG315741.1|MG315740.1|MG315739.1|KU874457.1|MG817071.1|MG817070.1|MG817069.1|MG817068.1|MG217352.1|MG217351.1|MG217350.1|MG217349.1|MG217348.1|MG217347.1|MG217346.1|MG217345.1|MG217344.1|MG217343.1|MG217342.1|MG217341.1|MG217340.1|MG217339.1|MG217338.1|MG217337.1|MG217336.1|MG217335.1|MG217334.1|MG217333.1|MG217332.1|MG217331.1|MG217330.1|MG217329.1|MG217328.1|MG217327.1|MG217326.1|MG217325.1|MG217324.1|MG217323.1|MG217322.1|MG217321.1|MG217320.1|MG217319.1|MG217318.1|MG217317.1|MG217316.1|MG217315.1|MG217314.1|MG217313.1|MG217312.1|MG217311.1|MG217310.1|MG217309.1|MG217308.1|MG217307.1|MG217306.1|MG217305.1|MG217304.1|MG217303.1|MG217302.1|MG217301.1|MG217300.1|MG217299.1|MG217298.1|MG217297.1|MG217296.1|MG217295.1|MG217294.1|MG217293.1|MG217292.1|MG217291.1|MG217290.1|MG217289.1|MG217288.1|MG217287.1|MG217286.1|MG217285.1|MG217284.1|MG217283.1|MG217282.1|MG217281.1|MG217280.1|MG217279.1|MG217278.1|MG217277.1|MG217276.1|MG217275.1|MG217274.1|MG217273.1|MG217272.1|MG217271.1|MG217270.1|MG217269.1|MG217268.1|MG217267.1|MG217266.1|MG217265.1|MG217264.1|MG217263.1|MG217262.1|MG217261.1|MG217260.1|MG217259.1|MG217258.1|MG217257.1|MG217256.1|MG217255.1|MG217254.1|MG217253.1|MG217252.1|MG217251.1|MG217250.1|MG217249.1|MG217248.1|MG217247.1|MG217246.1|MG217245.1|MG217244.1|MG217243.1|MG217242.1|MG217241.1|MG217240.1|MG217239.1|MG217238.1|MG217237.1|MG217236.1|MG217235.1|MG217234.1|MG217233.1|MG217232.1|MG217231.1|MG217230.1|MG217229.1|MG217228.1|MG217227.1|MG217226.1|MG217225.1|MG217224.1|MG217223.1|MG217222.1|MG217221.1|MG217220.1|MG217219.1|MG217218.1|MG217217.1|MG217216.1|MG217215.1|MG217214.1|MG217213.1|MG217212.1|MG217211.1|MG217210.1|MH407226.1|MG935411.1|MG935410.1|MG935409.1|MG647953.1|MH592650.1|MH592649.1|MH592648.1|MH592647.1|MH592646.1|MH592645.1|MH592644.1|MH592643.1|MH592642.1|MH592641.1|MH592640.1|MH592639.1|MH592638.1|MH592637.1|MH592636.1|MH592635.1|MH592634.1|MH592633.1|MH592632.1|MH592631.1|MH592630.1|MH592629.1|MH592628.1|MH592627.1|MG423584.1|MG423583.1|MG423582.1|MG423581.1|MG423580.1|MG423579.1|MG423578.1|MG423577.1|MG423576.1|MG423575.1|MG423574.1|MG423573.1|MG423572.1|MG423571.1|MG423570.1|MG423569.1|MG423568.1|MG423567.1|MG423566.1|MG423565.1|MG423564.1|MG423563.1|MG423562.1|MG423561.1|MG423560.1|MG423559.1|MG423558.1|MG423557.1|MG423556.1|MG423555.1|MG423554.1|MG423553.1|MG423552.1|MG423551.1|MG423550.1|MG423549.1|MG423548.1|MG423547.1|MG423546.1|MG423545.1|MG423544.1|MG423543.1|MG423542.1|MG423539.1|MG423538.1|MG423537.1|MG423536.1|MG423535.1|MG423534.1|MG423533.1|MG423532.1|MG423531.1|MG423530.1|MG423529.1|MG423528.1|MG423527.1|MG423526.1|MG423525.1|MG423524.1|MG423523.1|MG423522.1|MG423521.1|MG423520.1|MG423519.1|MG423518.1|MG423517.1|MG423516.1|MG423515.1|MG423514.1|MG423513.1|MG423512.1|MG423511.1|MG423510.1|MG423509.1|MG423508.1|MG423507.1|MG423506.1|MG423505.1|MG423504.1|MG423503.1|MG423502.1|MG423501.1|MG423500.1|MG423499.1|MG423498.1|MG423497.1|MG423496.1|MG423495.1|MG423494.1|MG423493.1|MG423492.1|MG423491.1|MG423490.1|MG423489.1|MG423488.1|MG423487.1|MG423486.1|MG423485.1|MG423484.1|MG423483.1|MG423481.1|MG423480.1|MG423479.1|MG423478.1|MG423477.1|MG423476.1|MG423475.1|MG423474.1|MG423473.1|MG423472.1|MG423471.1|MG423470.1|MG423469.1|MG423468.1|MG423467.1|MG423466.1|MG423465.1|MG423464.1|MG423463.1|MG423462.1|MG423461.1|MG423460.1|MG423459.1|MG423458.1|MG423457.1|MG423456.1|MG423455.1|MG423454.1|MG423453.1|MG423452.1|MG423451.1|MG423450.1|MG423449.1|MG423448.1|MG423447.1|MG423446.1|MG423445.1|MG423444.1|MG423443.1|MG423442.1|MG423441.1|MG423440.1|MG423439.1|MG423438.1|MG423437.1|MG423436.1|MG423435.1|MG423434.1|MG423433.1|MG423432.1|MG423431.1|MG423430.1|MG423429.1|MG423428.1|MG423427.1|MG423426.1|MG423425.1|MG423424.1|MG423423.1|MG423422.1|MG423420.1|MG423419.1|MG423418.1|MG423417.1|MG423416.1|MG423415.1|MG423414.1|MG423413.1|MG423412.1|MG423411.1|MG423410.1|MG423409.1|MG423408.1|MG423407.1|MG423405.1|MG423404.1|MG423403.1|MG423402.1|MG423401.1|MG423400.1|MG423399.1|MG423397.1|MG423396.1|MG423395.1|MG423394.1|MG423393.1|MG423392.1|MG423391.1|MG423390.1|MG423389.1|MG423388.1|MG423387.1|MG423386.1|MG423385.1|MG423384.1|MG423383.1|MG423382.1|MG423381.1|MG423380.1|MG423379.1|MG423378.1|MG423377.1|MG423376.1|MG423375.1|MG423374.1|MG423372.1|MG423371.1|MG423370.1|MG423369.1|MG423368.1|MG423367.1|MG423366.1|MG423365.1|MG423364.1|MG423363.1|MG423362.1|MG423361.1|MG423360.1|MG423359.1|MG423358.1|MG423357.1|MG423356.1|MG423355.1|MG423354.1|MG423353.1|MG423352.1|MG423351.1|MG423350.1|MG423349.1|MG423348.1|MG423347.1|MG423346.1|MG423345.1|MG423344.1|MG423343.1|MG423342.1|MG423341.1|MG423340.1|MG423339.1|MG423338.1|MG423337.1|MG423336.1|MG423335.1|MG423334.1|MG423333.1|MG423332.1|MG423331.1|MG423330.1|MG423329.1|MG423328.1|MG423327.1|MG423326.1|MG423324.1|MG423323.1|MG423322.1|MG423321.1|MG423320.1|MG423319.1|MG423318.1|MG423317.1|MG423316.1|MG423315.1|MG423314.1|MG423313.1|MG423312.1|MG423311.1|MG423310.1|MG423309.1|MG423308.1|MG423307.1|MG423305.1|MG423304.1|MG423303.1|MG423302.1|MG423301.1|MG423300.1|MG423299.1|MG423298.1|MG423297.1|MG423296.1|MG423295.1|MG423294.1|MG423293.1|MG423292.1|MG423290.1|MG423289.1|MG423288.1|MG423287.1|MG423286.1|MG423285.1|MG423284.1|MG423283.1|MG423282.1|MG423281.1|MG423280.1|MG423279.1|MG423278.1|MG423277.1|MG423276.1|MG423275.1|MG423274.1|MG423273.1|MG423272.1|MG423271.1|MG423270.1|MG423269.1|MG423268.1|MG423267.1|MG423266.1|MG423265.1|MG423264.1|MG423263.1|MG423262.1|MG423261.1|MG423260.1|MG423259.1|MG423258.1|MG423257.1|MG423256.1|MG423255.1|MG423254.1|MG423253.1|MG423252.1|MG423251.1|MG423250.1|MG423249.1|MG423248.1|MG423247.1|MG423246.1|MG423245.1|MG423244.1|MG423243.1|MG423242.1|MG423241.1|MG423240.1|MG423239.1|MG423238.1|MG423237.1|MG423235.1|MG423234.1|MG423233.1|MG423232.1|MG423231.1|MG423230.1|MG423229.1|MG423228.1|MG423227.1|MG423226.1|MG423225.1|MG423224.1|MG423223.1|MG423222.1|MG423221.1|MG423220.1|MG423219.1|MG423218.1|MG423217.1|MG423216.1|MG423215.1|MG423214.1|MG423213.1|MG423212.1|MG423211.1|MG423210.1|MG423209.1|MG423208.1|MG423207.1|MG423206.1|MG423205.1|MG423204.1|MG423203.1|MG423202.1|MG423201.1|MG423200.1|MG423199.1|MG423198.1|MG423197.1|MG423196.1|MG423195.1|MG423194.1|MG423193.1|MG423192.1|MG423191.1|MG423190.1|MG423189.1|MG423188.1|MG423187.1|MG423186.1|MG423185.1|MG423184.1|MG423183.1|MG423182.1|MG423181.1|MG423180.1|MG423179.1|MG423178.1|MG423177.1|MG423175.1|MG423174.1|MG423173.1|MG423172.1|MG423171.1|MG423170.1|MG423169.1|MG423168.1|MG423167.1|MG423166.1|MG423165.1|MG423164.1|MG423163.1|MG423162.1|MG423161.1|MG423160.1|MG423159.1|MG423158.1|MG423157.1|MG423156.1|MG423155.1|MG423154.1|MG423153.1|MG423152.1|MG423151.1|MG423150.1|MG423149.1|MG423148.1|MG423147.1|MG423146.1|MG423145.1|MG423144.1|MG423143.1|MG423142.1|MG423141.1|MG423140.1|MG423139.1|MG423138.1|MG423137.1|MG423136.1|MG423135.1|MG423134.1|MG423133.1|MG423132.1|MG423131.1|MG423130.1|MG423129.1|MG423128.1|MG423127.1|MG423126.1|MG423125.1|MG423124.1|MG423123.1|MG423122.1|MG423121.1|MG423120.1|MG423119.1|MG423118.1|MG423117.1|MG423116.1|MG423115.1|MG423114.1|MG423113.1|MG423112.1|MG423111.1|MG423109.1|MG423108.1|MG423107.1|MG423106.1|MG423105.1|MG423104.1|MG423103.1|MG423102.1|MG423101.1|MG423100.1|MG423099.1|MG423098.1|MG423097.1|MG423096.1|MG423095.1|MG423094.1|MG423093.1|MG423092.1|MG423091.1|MG423089.1|MG423088.1|MG423087.1|MG423086.1|MG423085.1|MG423084.1|MG423083.1|MG423082.1|MG423081.1|MG423080.1|MG423079.1|MG423078.1|MG423077.1|MG423076.1|MG423075.1|MG423074.1|MG423073.1|MG423072.1|MG423071.1|MG423070.1|MG423069.1|MG423068.1|MG423067.1|MG423066.1|MG423065.1|MG423064.1|MG423062.1|MG423061.1|MG423060.1|MG423059.1|MG423058.1|MG423057.1|MG423056.1|MG423055.1|MG423054.1|MG423053.1|MG423052.1|MG423051.1|MG423050.1|MG423049.1|MG423048.1|MG423047.1|MG423046.1|MG423045.1|MG423043.1|MG423042.1|MG423041.1|MG423040.1|MG423039.1|MG423038.1|MG423037.1|MG423036.1|MG423035.1|MG423034.1|MG423033.1|MG423032.1|MG423030.1|MG423029.1|MG423028.1|MG423027.1|MG423026.1|MG423025.1|MG423024.1|MG423023.1|MG423022.1|MG423021.1|MG423020.1|MG423019.1|MG423018.1|MG423017.1|MG423016.1|MG423015.1|MG423014.1|MG423013.1|MG423012.1|MG423011.1|MG423010.1|MG423009.1|MG423008.1|MG423007.1|MG423005.1|MG423004.1|MG423003.1|MG423002.1|MG423001.1|MG423000.1|MG422999.1|MG422998.1|MG422997.1|MG422996.1|MG422995.1|MG422994.1|MG422993.1|MG422992.1|MG422991.1|MG422990.1|MG422989.1|MG422988.1|MG422987.1|MG422986.1|MG422985.1|MG422984.1|MG422983.1|MG422982.1|MG422981.1|MG422980.1|MG422979.1|MG422978.1|MG422977.1|MG422976.1|MG422975.1|MG422974.1|MG422973.1|MG422972.1|MG422971.1|MG422970.1|MG422969.1|MG422968.1|MG422967.1|MG422966.1|MG422965.1|MG422964.1|MG422963.1|MG422962.1|MG422961.1|MG422959.1|MG422958.1|MG422957.1|MG422956.1|MG422955.1|MG422954.1|MG422953.1|MG422952.1|MG422951.1|MG422950.1|MG422949.1|MG422948.1|MG422947.1|MG422946.1|MG422945.1|MG422944.1|MG422943.1|MG422942.1|MG422941.1|MG422940.1|MG422939.1|MG422938.1|MG422937.1|MG422936.1|MG422935.1|MG422934.1|MG422933.1|MG422932.1|MG422931.1|MG422930.1|MG422929.1|MG422928.1|MG422927.1|MG422926.1|MG422925.1|MG422924.1|MG422923.1|MG422922.1|MG422921.1|MG422919.1|MG422918.1|MG422917.1|MG422916.1|MG422915.1|MG422914.1|MG422913.1|MG422912.1|MG422911.1|MG422910.1|MG422909.1|MG422908.1|MG422907.1|MG422906.1|MG422905.1|MG422904.1|MG422903.1|MG422902.1|MG422901.1|MG422900.1|MG422899.1|MG422898.1|MG422897.1|MG422896.1|MG422895.1|MG422894.1|MG422893.1|MG422892.1|MG422891.1|MG422890.1|MG422889.1|MG422888.1|MG422887.1|MG422886.1|MG422885.1|MG422884.1|MG422883.1|MG422882.1|MG422881.1|MG422880.1|MG422879.1|MG422878.1|MG422877.1|MG422876.1|MG422875.1|MG422874.1|MG422873.1|MG422872.1|MG422871.1|MG422870.1|MG422869.1|MG422868.1|MG422867.1|MG422866.1|MG422865.1|MG422864.1|MG422863.1|MG422862.1|MG422861.1|MG422860.1|MG422859.1|MG422858.1|MG422857.1|MG422856.1|MG422855.1|MG422854.1|MG422853.1|MG422852.1|MG422851.1|MG422849.1|MG422848.1|MG422847.1|MG422846.1|MG422845.1|MG422844.1|MG422843.1|MG422842.1|MG422841.1|MG422840.1|MG422839.1|MG422838.1|MG422837.1|MG422836.1|MG422835.1|MG422833.1|MG422832.1|MG422831.1|MG422830.1|MG422829.1|MG422828.1|MG422827.1|MG422826.1|MG422825.1|MG422824.1|MG422823.1|MG422822.1|MG422821.1|MG422820.1|MG422819.1|MG422818.1|MG422817.1|MG422816.1|MG422815.1|MG422814.1|MG422813.1|MG422812.1|MG422811.1|MG422810.1|MG422809.1|MG422808.1|MG422807.1|MG422806.1|MG422804.1|MG422803.1|MG422802.1|MG422801.1|MG422800.1|MG422799.1|MG422798.1|MG422797.1|MG422796.1|MG422795.1|MG422794.1|MG422793.1|MG422792.1|MG422791.1|MG422790.1|MG422789.1|MG422788.1|MG422787.1|MG422786.1|MG422785.1|MG422784.1|MG422783.1|MG422782.1|MG422781.1|MG422780.1|MG422779.1|MG422778.1|MG422777.1|MG422776.1|MG422775.1|MG422774.1|MG422773.1|MG422772.1|MG422771.1|MG422770.1|MG422769.1|MG422768.1|MG422767.1|MG422766.1|MG422765.1|MG422764.1|MG422763.1|MG422762.1|MG422761.1|MG422760.1|MG422759.1|MG422758.1|MG422757.1|MG422756.1|MG422755.1|MG422754.1|MG422753.1|MG422752.1|MG422751.1|MG422750.1|MG422749.1|MG422748.1|MG422747.1|MG422746.1|MG422745.1|MG422744.1|MG422743.1|MG422742.1|MG422741.1|MG422740.1|MG422739.1|MG422738.1|MG422737.1|MG422736.1|MG422735.1|MG422734.1|MG422733.1|MG422732.1|MG422731.1|MG422730.1|MG422729.1|MG422728.1|MG422727.1|MG422726.1|MG422725.1|MG422724.1|MG422723.1|MG422722.1|MG422721.1|MG422720.1|MG422719.1|MG422718.1|MG422717.1|MG422716.1|MG422715.1|MG422714.1|MG422713.1|MG422712.1|MG422711.1|MG422710.1|MG422709.1|MG422708.1|MG422707.1|MG422706.1|MG422705.1|MG422704.1|MG422703.1|MG422702.1|MG422701.1|MG422700.1|MG422699.1|MG422698.1|MG422697.1|MG422696.1|MG422695.1|MG422694.1|MG422693.1|MG422692.1|MG422691.1|MG422690.1|MG422689.1|MG422688.1|MG422687.1|MG422686.1|MG422685.1|MG422684.1|MG422683.1|MG422682.1|MG422681.1|MG422680.1|MG422679.1|MG422678.1|MG422677.1|MG422676.1|MG422675.1|MG422674.1|MG422673.1|MG422672.1|MG422671.1|MG422670.1|MG422669.1|MG422668.1|MG422667.1|MG422665.1|MG422664.1|MG422663.1|MG422662.1|MG422661.1|MG422660.1|MG422659.1|MG422658.1|MG422657.1|MG422656.1|MG422655.1|MG422654.1|MG422653.1|MG422652.1|MG422651.1|MG422650.1|MG422649.1|MG422648.1|MG422647.1|MG422646.1|MG422645.1|MG422644.1|MG422643.1|MG422642.1|MG422641.1|MG422640.1|MG422639.1|MG422638.1|MG422637.1|MG422636.1|MG422635.1|MG422634.1|MG422633.1|MG422632.1|MG422631.1|MG422630.1|MG422629.1|MG422628.1|MG422627.1|MG422626.1|MG422625.1|MG422624.1|MG422623.1|MG422622.1|MG422621.1|MG422620.1|MG422619.1|MG422618.1|MG422616.1|MG422615.1|MG422614.1|MG422613.1|MG422612.1|MG422611.1|MG422610.1|MG422609.1|MG422608.1|MG422607.1|MG422606.1|MG422605.1|MG422604.1|MG422603.1|MG422602.1|MG422601.1|MG422600.1|MG422599.1|MG422598.1|MG422597.1|MG422596.1|MG422595.1|MG422594.1|MG422593.1|MG422592.1|MG422591.1|MG422590.1|MG422589.1|MG422588.1|MG422586.1|MG422585.1|MG422584.1|MG422583.1|MG422582.1|MG422581.1|MG422580.1|MG422579.1|MG422578.1|MG422577.1|MG422576.1|MG422575.1|MG422574.1|MG422573.1|MG422572.1|MG422571.1|MG422570.1|MG422569.1|MG422567.1|MG422566.1|MG422565.1|MG422564.1|MG422563.1|MG422562.1|MG422561.1|MG422560.1|MG422559.1|MG422557.1|MG422556.1|MG422555.1|MG422554.1|MG422553.1|MG422552.1|MG422551.1|MG422550.1|MG422549.1|MG422548.1|MG422547.1|MG422546.1|MG422545.1|MG422544.1|MG422543.1|MG422542.1|MG422541.1|MG422540.1|MG422539.1|MG422538.1|MG422537.1|MG422536.1|MG422535.1|MG422534.1|MG422533.1|MG422532.1|MG422531.1|MG422530.1|MG422529.1|MG422528.1|MG422527.1|MG422526.1|MG422525.1|MG422524.1|MG422523.1|MG422522.1|MG422521.1|MG422520.1|MG422519.1|MG422518.1|MG422517.1|MG422516.1|MG422515.1|MG422514.1|MG422513.1|MG422512.1|MG422511.1|MG422510.1|MG422509.1|MG422508.1|MG422507.1|MG422506.1|MG422505.1|MG422504.1|MG422503.1|MG422502.1|MG422500.1|MG422499.1|MG422498.1|MG422497.1|MG422496.1|MG422495.1|MG422494.1|MG422493.1|MG422492.1|MG422491.1|MG422490.1|MG422489.1|MG422488.1|MG422487.1|MG422486.1|MG422485.1|MG422484.1|MG422483.1|MG422482.1|MG422481.1|MG422480.1|MG422479.1|MG422478.1|MG422477.1|MG422476.1|MG422475.1|MG422474.1|MG422473.1|MG422472.1|MG422471.1|MG422470.1|MG422469.1|MG422468.1|MG422467.1|MG422465.1|MG422464.1|MG422463.1|MG422462.1|MG422460.1|MG422459.1|MG422458.1|MG422457.1|MG422456.1|MG422455.1|MG422454.1|MG422453.1|MG422452.1|MG422451.1|MG422450.1|MG422448.1|MG422447.1|MG422446.1|MG422445.1|MG422444.1|MG422443.1|MG422442.1|MG422441.1|MG422440.1|MG422439.1|MG422438.1|MG422437.1|MG422436.1|MG422435.1|MG422434.1|MG422433.1|MG422432.1|MG422431.1|MG422430.1|MG422429.1|MG422428.1|MG422427.1|MG422426.1|MG422425.1|MG422424.1|MG422423.1|MG422422.1|MG422421.1|MG422419.1|MG422418.1|MG422417.1|MG422416.1|MG422415.1|MG422414.1|MG422413.1|MG422412.1|MG422411.1|MG422410.1|MG422409.1|MG422408.1|MG422407.1|MG422406.1|MG422405.1|MG422404.1|MG422403.1|MG422402.1|MG422401.1|MG422400.1|MG422399.1|MG422398.1|MG422397.1|MG422395.1|MG422394.1|MG422393.1|MG422392.1|MG422391.1|MG422390.1|MG422389.1|MG422387.1|MG422386.1|MG422385.1|MG422384.1|MG422383.1|MG422382.1|MG422381.1|MG422380.1|MG422379.1|MG422378.1|MG422377.1|MG422376.1|MG422375.1|MG422374.1|MG422372.1|MG422371.1|MG422370.1|MG422369.1|MG422368.1|MG422367.1|MG422366.1|MG422365.1|MG422364.1|MG422363.1|MG422362.1|MG422361.1|MG422360.1|MG422359.1|MG422358.1|MG422357.1|MG422356.1|MG422355.1|MG422354.1|MG422353.1|MG422352.1|MG422351.1|MG422350.1|MG422349.1|MG422348.1|MG422347.1|MG422346.1|MG422345.1|MG422344.1|MG422343.1|MG422342.1|MG422341.1|MG422340.1|MG422339.1|MG422338.1|MG422337.1|MG422336.1|MG422335.1|MG422334.1|MG422333.1|MG422332.1|MG422331.1|MG422330.1|MG422329.1|MG422328.1|MG422327.1|MG422326.1|MG422325.1|MG422324.1|MG422323.1|MG422322.1|MG422320.1|MG422319.1|MG422318.1|MG422317.1|MG422316.1|MG422315.1|MG422314.1|MG422313.1|MG422312.1|MG422311.1|MG422310.1|MG422309.1|MG422308.1|MG422307.1|MG422306.1|MG422305.1|MG422304.1|MG422303.1|MG422302.1|MG422301.1|MG422300.1|MG422299.1|MG422298.1|MG422297.1|MG422296.1|MG422295.1|MG422294.1|MG422293.1|MG422292.1|MG422291.1|MG422290.1|MG422289.1|MG422288.1|MG422287.1|MG422286.1|MG422285.1|MG422284.1|MG422283.1|MG422282.1|MG422281.1|MG422280.1|MG422279.1|MG422278.1|MG422277.1|MG422276.1|MG422275.1|MG422274.1|MG422273.1|MG422272.1|MG422271.1|MG422270.1|MG422269.1|MG422268.1|MG422267.1|MG422266.1|MG422265.1|MG422264.1|MG422263.1|MG422262.1|MG422261.1|MG422260.1|MG422259.1|MG422258.1|MG422257.1|MG422256.1|MG422255.1|MG422254.1|MG422253.1|MG422252.1|MG422251.1|MG422250.1|MG422249.1|MG422248.1|MG422247.1|MG422246.1|MG422245.1|MG422244.1|MG422243.1|MG422242.1|MG422241.1|MG422240.1|MG422239.1|MG422238.1|MG422237.1|MG422236.1|MG422234.1|MG422233.1|MG422232.1|MG422231.1|MG422230.1|MG422229.1|MG422228.1|MG422227.1|MG422226.1|MG422225.1|MG422224.1|MG422223.1|MG422222.1|MG422221.1|MG422220.1|MG422219.1|MG422218.1|MG422217.1|MG422216.1|MG422215.1|MG422214.1|MG422213.1|MG422212.1|MG422211.1|MG422210.1|MG422209.1|MG422208.1|MG422207.1|MG422206.1|MG422205.1|MG422204.1|MG422203.1|MG422202.1|MG422201.1|MG422200.1|MG422199.1|MG422198.1|MG422197.1|MG422196.1|MG422195.1|MG422194.1|MG422193.1|MG422192.1|MG422191.1|MG422190.1|MG422189.1|MG422188.1|MG422187.1|MG422186.1|MG422185.1|MG422184.1|MG422183.1|MG422182.1|MG422180.1|MG422179.1|MG422178.1|MG422177.1|MG422176.1|MG422175.1|MG422174.1|MG422173.1|MG422172.1|MG422171.1|MG422170.1|MG422169.1|MG422168.1|MG422167.1|MG422166.1|MG422165.1|MG422164.1|MG422163.1|MG422162.1|MG422161.1|MG422160.1|MG422159.1|MG422158.1|MG422157.1|MG422156.1|MG422155.1|MG422154.1|MG422153.1|MG422152.1|MG422151.1|MG422150.1|MG422149.1|MG422148.1|MG422147.1|MG422146.1|MG422145.1|MG422144.1|MG422143.1|MG422142.1|MG422141.1|MG422140.1|MG422139.1|MG422138.1|MG422137.1|MG422136.1|MG422135.1|MG422134.1|MG422133.1|MG422132.1|MG422131.1|MG422130.1|MG422129.1|MG422128.1|MG422127.1|MG422126.1|MG422125.1|MG422124.1|MG422123.1|MG422122.1|MG422121.1|MG422120.1|MG422119.1|MG422118.1|MG422117.1|MG422116.1|MG422115.1|MG422114.1|MG422113.1|MG422112.1|MG422111.1|MG422110.1|MG422109.1|MG422108.1|MG422107.1|MG422106.1|MG422105.1|MG422104.1|MG422103.1|MG422102.1|MG422101.1|MG422100.1|MG422099.1|MG422098.1|MG422097.1|MG422096.1|MG422095.1|MG422094.1|MG422093.1|MG422092.1|MG422091.1|MG422090.1|MG422089.1|MG422088.1|MG422087.1|MG422086.1|MG422085.1|MG422084.1|MG422083.1|MG422082.1|MG422081.1|MG422080.1|MG422079.1|MG422078.1|MG422077.1|MG422076.1|MG422075.1|MG422074.1|MG422073.1|MG422072.1|MG422071.1|MG422070.1|MG422069.1|MG422068.1|MG422067.1|MG422066.1|MG422065.1|MG422064.1|MG422063.1|MG422062.1|MG422061.1|MG422060.1|MG422059.1|MG422058.1|MG422057.1|MG422056.1|MG422055.1|MG422054.1|MG422053.1|MG422052.1|MG422051.1|MG422050.1|MG422049.1|MG422048.1|MG422047.1|MG422046.1|MG422045.1|MG422044.1|MG422043.1|MG422042.1|MG422041.1|MG422040.1|MG422039.1|MG422038.1|MG422037.1|MG422036.1|MG422035.1|MG422034.1|MG422033.1|MG422032.1|MG422031.1|MG422030.1|MG422029.1|MG422028.1|MG422027.1|MG422026.1|MG422025.1|MG422024.1|MG422023.1|MG422022.1|MG422021.1|MG422020.1|MG422019.1|MG422018.1|MG422017.1|MG422016.1|MG422015.1|MG422014.1|MG422013.1|MG422012.1|MG422011.1|MG422010.1|MG422009.1|MG422008.1|MG422007.1|MG422006.1|MG422005.1|MG422004.1|MG422003.1|MG422002.1|MG422001.1|MG422000.1|MG421999.1|MG421998.1|MG421997.1|MG421996.1|MG421995.1|MG421994.1|MG421993.1|MG421992.1|MG421991.1|MG421990.1|MG421989.1|MG421988.1|MG421987.1|MG421986.1|MG421985.1|MG421984.1|MG421983.1|MG421982.1|MG421981.1|MG421980.1|MG421979.1|MG421978.1|MG421977.1|MG421976.1|MG421975.1|MG421974.1|MG421972.1|MG421971.1|MG421970.1|MG421969.1|MG421968.1|MG421967.1|MG421966.1|MG421965.1|MG421964.1|MG421963.1|MG421962.1|MG421961.1|MG421960.1|MG421959.1|MG421957.1|MG421956.1|MG421955.1|MG421954.1|MG421953.1|MG421952.1|MG421951.1|MG421950.1|MG421949.1|MG421948.1|MG421947.1|MG421946.1|MG421945.1|MG421944.1|MG421943.1|MG421942.1|MG421941.1|MG421940.1|MG421939.1|MG421938.1|MG421937.1|MG421935.1|MG421934.1|MG421933.1|MG421932.1|MG421931.1|MG421930.1|MG421929.1|MG421928.1|MG421927.1|MG421926.1|MG421925.1|MG421924.1|MG421923.1|MG421922.1|MG421921.1|MG421920.1|MG421919.1|MG421918.1|MG421917.1|MG421916.1|MG421915.1|MG421914.1|MG421913.1|MG421912.1|MG421911.1|MG421910.1|MG421909.1|MG421908.1|MG421907.1|MG421906.1|MG421905.1|MG421904.1|MG421903.1|MG421902.1|MG421901.1|MG421900.1|MG421899.1|MG421898.1|MG421897.1|MG421895.1|MG421894.1|MG421893.1|MG421892.1|MG421891.1|MG421890.1|MG421889.1|MG421888.1|MG421887.1|MG421886.1|MG421885.1|MG421884.1|MG421883.1|MG421882.1|MG421881.1|MG421880.1|MG421879.1|MG421878.1|MG421877.1|MG421876.1|MG421875.1|MG421874.1|MG421873.1|MG421872.1|MG421871.1|MG421870.1|MG421869.1|MG421868.1|MG421867.1|MG421866.1|MG421865.1|MG421864.1|MG421863.1|MG421862.1|MG421861.1|MG421860.1|MG421859.1|MG421858.1|MG421857.1|MG421856.1|MG421855.1|MG421854.1|MG421853.1|MG421851.1|MG421850.1|MG421849.1|MG421848.1|MG421847.1|MG421846.1|MG421845.1|MG421844.1|MG421843.1|MG421842.1|MG421841.1|MG421840.1|MG421839.1|MG421838.1|MG421837.1|MG421836.1|MG421835.1|MG421834.1|MG421833.1|MG421832.1|MG421831.1|MG421830.1|MG421829.1|MG421828.1|MG421827.1|MG421826.1|MG421825.1|MG421824.1|MG421823.1|MG421822.1|MG421820.1|MG421819.1|MG421818.1|MG421817.1|MG421816.1|MG421815.1|MG421814.1|MG421813.1|MG421812.1|MG421811.1|MG421810.1|MG421809.1|MG421808.1|MG421807.1|MG421806.1|MG421805.1|MG421804.1|MG421803.1|MG421802.1|MG421800.1|MG421799.1|MG421798.1|MG421797.1|MG421796.1|MG421795.1|MG421794.1|MG421793.1|MG421792.1|MG421791.1|MG421790.1|MG421789.1|MG421788.1|MG421787.1|MG421786.1|MG421785.1|MG421784.1|MG421783.1|MG421782.1|MG421781.1|MG421780.1|MG421779.1|MG421778.1|MG421777.1|MG421776.1|MG421775.1|MG421774.1|MG421773.1|MG421772.1|MG421771.1|MG421770.1|MG421769.1|MG421768.1|MG421767.1|MG421766.1|MG421765.1|MG421764.1|MG421763.1|MG421762.1|MG421761.1|MG421760.1|MG421759.1|MG421758.1|MG421757.1|MG421756.1|MG421755.1|MG421754.1|MG421753.1|MG421752.1|MG421751.1|MG421750.1|MG421749.1|MG421748.1|MG421747.1|MG421746.1|MG421745.1|MG421744.1|MG421743.1|MG421742.1|MG421741.1|MG421740.1|MG421739.1|MG421738.1|MG421737.1|MG421736.1|MG421735.1|MG421734.1|MG421733.1|MG421732.1|MG421731.1|MG421730.1|MG421729.1|MG421728.1|MG421727.1|MG421726.1|MG421725.1|MG421724.1|MG421723.1|MG421722.1|MG421721.1|MG421720.1|MG421719.1|MG421718.1|MG421717.1|MG421716.1|MG421715.1|MG421713.1|MG421712.1|MG421711.1|MG421710.1|MG421709.1|MG421708.1|MG421707.1|MG421706.1|MG421705.1|MG421704.1|MG421703.1|MG421702.1|MG421701.1|MG421700.1|MG421699.1|MG421698.1|MG421697.1|MG421696.1|MG421695.1|MG421694.1|MG421693.1|MG421692.1|MG421691.1|MG421690.1|MG421689.1|MG421688.1|MG421687.1|MG421686.1|MG421685.1|MG421684.1|MG421683.1|MG421682.1|MG421681.1|MG421680.1|MG421679.1|MG421678.1|MG421677.1|MG421676.1|MG421675.1|MG421674.1|MG421673.1|MG421672.1|MG421671.1|MG421670.1|MG421669.1|MG421668.1|MG421667.1|MG421666.1|MG421665.1|MG421664.1|MG421663.1|MG421662.1|MG406982.1|MG406981.1|MG406980.1|MG406979.1|MG406978.1|MG406977.1|MG406976.1|MG406975.1|MG406974.1|MG406973.1|MG406972.1|MG406971.1|MG406970.1|MG406969.1|MG406968.1|MG406967.1|MG406966.1|MG406965.1|MG406964.1|MG406963.1|MG406962.1|MG406961.1|MG406960.1|MG406959.1|MG406958.1|MG406957.1|MG406956.1|MG406955.1|MG406954.1|MG406953.1|MG406952.1|MG406951.1|MG406950.1|MG406949.1|MG406948.1|MG406947.1|MG406946.1|MG406945.1|MG406944.1|MG406943.1|MG406942.1|MG406941.1|MG406940.1|MG406939.1|MG406938.1|MG406937.1|MG406936.1|MG406935.1|MG406934.1|MG406933.1|MG406932.1|MG406931.1|MG406930.1|MG406929.1|MG406928.1|MG406927.1|MG406926.1|MG406925.1|MG406924.1|MG406923.1|MG406922.1|MG406921.1|MG406920.1|MG406919.1|MG406918.1|MG406917.1|MG406916.1|MG406915.1|MG406914.1|MG406913.1|MG406912.1|MG406911.1|MG406910.1|MG406909.1|MG406908.1|MG406907.1|MG406906.1|MG406905.1|MG406904.1|MG406903.1|MG406902.1|MG406901.1|MG406900.1|MG406899.1|MG406898.1|MG406897.1|MG406896.1|MG406895.1|MG406894.1|MG406893.1|MG406892.1|MG406891.1|MG406890.1|MG406889.1|MG406888.1|MG406887.1|MG406886.1|MG406885.1|MG406884.1|MG406883.1|MG406882.1|MG406881.1|MG406880.1|MG406879.1|MG406878.1|MG406877.1|MG406876.1|MG406875.1|MG406874.1|MG406873.1|MG406872.1|MG406871.1|MG406870.1|MG406869.1|MG406868.1|MG406867.1|MG406866.1|MG406865.1|MG406864.1|MG406863.1|MG406862.1|MG406861.1|MG406860.1|MG406859.1|MG406858.1|MG406857.1|MG406856.1|MG406855.1|MG406854.1|MG406853.1|MG406852.1|MG406851.1|MG406850.1|MG406849.1|MG406848.1|MG406847.1|MG406846.1|MG406845.1|MG406844.1|MG406843.1|MG406842.1|MG406841.1|MG406840.1|MG406839.1|MG406838.1|MG406837.1|MG406836.1|MG406835.1|MG406834.1|MG406833.1|MG406832.1|MG406831.1|MG406830.1|MG406829.1|MG406828.1|MG406827.1|MG406826.1|MG406825.1|MG406824.1|MG406823.1|MG406822.1|MG406821.1|MG406820.1|MG406819.1|MG406818.1|MG406817.1|MG406816.1|MG406815.1|MG406814.1|MG406813.1|MG406812.1|MG406811.1|MG406810.1|MG406809.1|MG406808.1|MG406807.1|MG406806.1|MG406805.1|MG406804.1|MG406803.1|MG406802.1|MG406801.1|MG406800.1|MG406799.1|MG406798.1|MG406797.1|MG406796.1|MG406795.1|MG406794.1|MG406793.1|MG406792.1|MG406791.1|MG406790.1|MG406789.1|MG406788.1|MG406787.1|MG406786.1|MG406785.1|MG406784.1|MG406783.1|MG406782.1|MG406781.1|MG406780.1|MG406779.1|MG406778.1|MG406777.1|MG406776.1|MG406775.1|MG406774.1|MG406773.1|MG406772.1|MG406771.1|MG406770.1|MG406769.1|MG406768.1|MG406767.1|MG406766.1|MG406765.1|MG406764.1|MG406763.1|MG406762.1|MG406761.1|MG406760.1|MG406759.1|MG406758.1|MG406757.1|MG406756.1|MG406755.1|MG406754.1|MG406753.1|MG406752.1|MG406751.1|MG406750.1|MG406749.1|MG406748.1|MG406747.1|MG406746.1|MG406745.1|MG406744.1|MG406743.1|MG406742.1|MG406741.1|MG406740.1|MG406739.1|MG406738.1|MG406737.1|MG406736.1|MG406735.1|MG406734.1|MG406733.1|MG406732.1|MG406731.1|MG406730.1|MG406729.1|MG406728.1|MG406727.1|MG406726.1|MG406725.1|MG406724.1|MG406723.1|MG406722.1|MG406721.1|MG406720.1|MG406719.1|MG406718.1|MG406717.1|MG406716.1|MG406715.1|MG406714.1|MG406713.1|MG406712.1|MG406711.1|MG406710.1|MG406709.1|MG406708.1|MG406707.1|MG406706.1|MG406705.1|MG406704.1|MG406703.1|MG406702.1|MG406701.1|MG406700.1|MG406699.1|MG406698.1|MG406697.1|MG406696.1|MG406695.1|MG406694.1|MG406693.1|MG406692.1|MG406691.1|MG406690.1|MG406689.1|MG406688.1|MG406687.1|MG406686.1|MG406685.1|MG406684.1|MG406683.1|MG406682.1|MG406681.1|MG406680.1|MG406679.1|MG406678.1|MG406677.1|MG406676.1|MG406675.1|MG406674.1|MG406673.1|MG406672.1|MG406671.1|MG406670.1|MG406669.1|MG406668.1|MG406667.1|MG406666.1|MG406665.1|MG406664.1|MG406663.1|MG406662.1|MG406661.1|MG406660.1|MG406659.1|MG406658.1|MG406657.1|MG406656.1|MG406655.1|MG406654.1|MG406653.1|MG406652.1|MG406651.1|MG406650.1|MG406649.1|MG406648.1|MG406647.1|MG406646.1|MG406645.1|MG406644.1|MG406643.1|MG406642.1|MG406641.1|MG406640.1|MG406639.1|MG406638.1|MG406637.1|MG406636.1|MG406635.1|MG406634.1|MG406633.1|MG406632.1|MG406631.1|MG406630.1|MG406629.1|MG406628.1|MG406627.1|MG406626.1|MG406625.1|MG406624.1|MG406623.1|MG406622.1|MG406621.1|MG406620.1|MG406619.1|MG406618.1|MG406617.1|MG406616.1|MG406615.1|MG406614.1|MG406613.1|MG406612.1|MG406611.1|MG406610.1|MG406609.1|MG406608.1|MG406607.1|MG406606.1|MG406605.1|MG406604.1|MG406603.1|MG406602.1|MG406601.1|MG406600.1|MG406599.1|MG406598.1|MG406597.1|MG406596.1|MG406595.1|MG406594.1|MG406593.1|MG406592.1|MG406591.1|MG406590.1|MG406589.1|MG406588.1|MG406587.1|MG406586.1|MG406585.1|MG406584.1|MG406583.1|MG406582.1|MG406581.1|MG406580.1|MG406579.1|MG406578.1|MG406577.1|MG406576.1|MG406575.1|MG406574.1|MG406573.1|MG406572.1|MG406571.1|MG406570.1|MG406569.1|MG406568.1|MG406567.1|MG406566.1|MG406565.1|MG406564.1|MG406563.1|MG406562.1|MG406561.1|MG406560.1|MG406559.1|MG406558.1|MG406557.1|MG406556.1|MG406555.1|MG406554.1|MG406553.1|MG406552.1|MG406551.1|MG406550.1|MG406549.1|MG406548.1|MG406547.1|MG406546.1|MG406545.1|MG406544.1|MG406543.1|MG406542.1|MG406541.1|MG406540.1|MG406539.1|MG406538.1|MG406537.1|MG406536.1|MG406535.1|MG406534.1|MG406533.1|MG406532.1|MG406531.1|MG406530.1|MG406529.1|MG406528.1|MG406527.1|MG406526.1|MG406525.1|MG406524.1|MG406523.1|MG406522.1|MG406521.1|MG406520.1|MG406519.1|MG406518.1|MG406517.1|MG406516.1|MG406515.1|MG406514.1|MG406513.1|MG406512.1|MG406511.1|MG406510.1|MG406509.1|MG406508.1|MG406507.1|MG406506.1|MG406505.1|MG406504.1|MG406503.1|MG406502.1|MG406501.1|MG406500.1|MG406499.1|MG406498.1|MG406497.1|MG406496.1|MG406495.1|MG406494.1|MG406493.1|MG406492.1|MG406491.1|MG406490.1|MG406489.1|MG406488.1|MG406487.1|MG406486.1|MG406485.1|MG406484.1|MG406483.1|MG406482.1|MG406481.1|MG406480.1|MG406479.1|MG406478.1|MG406477.1|MG406476.1|MG406475.1|MG406474.1|MG406473.1|MG406472.1|MG406471.1|MG406470.1|MG406469.1|MG406468.1|MG406467.1|MG406466.1|MG406465.1|MG406464.1|MG406463.1|MG406462.1|MG406461.1|MG406460.1|MG406459.1|MG406458.1|MG406457.1|MG406456.1|MG406455.1|MG406454.1|MG406453.1|MG406452.1|MG406451.1|MG406450.1|MG406449.1|MG406448.1|MG406447.1|MG406446.1|MG406445.1|MG406444.1|MG406443.1|MG406442.1|MG406441.1|MG406440.1|MG406439.1|MG406438.1|MG406437.1|MG406436.1|MG406435.1|MG406434.1|MG406433.1|MG406432.1|MG406431.1|MG406430.1|MG406429.1|MG406428.1|MG406427.1|MG406426.1|MG406425.1|MG406424.1|MG406423.1|MG406422.1|MG406421.1|MG406420.1|MG406419.1|MG406418.1|MG406417.1|MG406416.1|MG406415.1|MG406414.1|MG406413.1|MG406412.1|MG406411.1|MG406410.1|MG406409.1|MG406408.1|MG406407.1|MG406406.1|MG406405.1|MG406404.1|MG406403.1|MG406402.1|MG406401.1|MG406400.1|MG406399.1|MG406398.1|MG406397.1|MG406396.1|MG406395.1|MG406394.1|MG406393.1|MG406392.1|MG406391.1|MG406390.1|MG406389.1|MG406388.1|MG406387.1|MG406386.1|MG406385.1|MG406384.1|MG406383.1|MG406382.1|MG406381.1|MG406380.1|MG406379.1|MG406378.1|MG406377.1|MG406376.1|MG406375.1|MG406374.1|MG406373.1|MG406372.1|MG406371.1|MG406370.1|MG406369.1|MG406368.1|MG406367.1|MG406366.1|MG406365.1|MG406364.1|MG406363.1|MG406362.1|MG406361.1|MG406360.1|MG406359.1|MG406358.1|MG406357.1|MG406356.1|MG406355.1|MG406354.1|MG406353.1|MG406352.1|MG406351.1|MG406350.1|MG406349.1|MG406348.1|MG406347.1|MG406346.1|MG406345.1|MG406344.1|MG406343.1|MG406342.1|MG406341.1|MG406340.1|MG406339.1|MG406338.1|MG406337.1|MG406336.1|MG406335.1|MG406334.1|MG406333.1|MG406332.1|MG406331.1|MG406330.1|MG406329.1|MG406328.1|MG406327.1|MG406326.1|MG406325.1|MG406324.1|MG406323.1|MG406322.1|MG406321.1|MG406320.1|MG406319.1|MG406318.1|MG406317.1|MG406316.1|MG406315.1|MG406314.1|MG406313.1|MG406312.1|MG406311.1|MG406310.1|MG406309.1|MG406308.1|MG406307.1|MG406306.1|MG406305.1|MG406304.1|MG406303.1|MG406302.1|MG406301.1|MG406300.1|MG406299.1|MG406298.1|MG406297.1|MG406296.1|MG406295.1|MG406294.1|MG406293.1|MG406292.1|MG406291.1|MG406290.1|MG406289.1|MG406288.1|MG406287.1|MG406286.1|MG406285.1|MG406284.1|MG406283.1|MG406282.1|MG406281.1|MG406280.1|MG406279.1|MG406278.1|MG406277.1|MG406276.1|MG406275.1|MG406274.1|MG406273.1|MG406272.1|MG406271.1|MG406270.1|MG406269.1|MG406268.1|MG406267.1|MG406266.1|MG406265.1|MG406264.1|MG406263.1|MG406262.1|MG406261.1|MG406260.1|MG406259.1|MG406258.1|MG406257.1|MG406256.1|MG406255.1|MG406254.1|MG406253.1|MG406252.1|MG406251.1|MG406250.1|MG406249.1|MG406248.1|MG406247.1|MG406246.1|MG406245.1|MG406244.1|MG406243.1|MG406242.1|MG406241.1|MG406240.1|MG406239.1|MG406238.1|MG406237.1|MG406236.1|MG406235.1|MG406234.1|MG406233.1|MG406232.1|MG406231.1|MG406230.1|MG406229.1|MG406228.1|MG406227.1|MG406226.1|MG406225.1|MG406224.1|MG406223.1|MG406222.1|MG406221.1|MG406220.1|MG406219.1|MG406218.1|MG406217.1|MG406216.1|MG406215.1|MG406214.1|MG406213.1|MG406212.1|MG406211.1|MG406210.1|MG406209.1|MG406208.1|MG406207.1|MG406206.1|MG406205.1|MG406204.1|MG406203.1|MG406202.1|MG406201.1|MG406200.1|MG406199.1|MG406198.1|MG406197.1|MG406196.1|MG406195.1|MG406194.1|MG406193.1|MG406192.1|MG406191.1|MG406190.1|MG406189.1|MG406188.1|MG406187.1|MG406186.1|MG406185.1|MG406184.1|MG406183.1|MG406182.1|MG406181.1|MG406180.1|MG406179.1|MG406178.1|MG406177.1|MG406176.1|MG406175.1|MG406174.1|MG406173.1|MG406172.1|MG406171.1|MG406170.1|MG406169.1|MG406168.1|MG406167.1|MG406166.1|MG406165.1|MG406164.1|MG406163.1|MG406162.1|MG406161.1|MG406160.1|MG406159.1|MG406158.1|MG406157.1|MG406156.1|MG406155.1|MG406154.1|MG406153.1|MG406152.1|MG406151.1|MG406150.1|MG406149.1|MG406148.1|MG406147.1|MG406146.1|MG406145.1|MG406144.1|MG406143.1|MG406142.1|MG406141.1|MG406140.1|MG406139.1|MG406138.1|MG406137.1|MG406136.1|MG406135.1|MG406134.1|MG406133.1|MG406132.1|MG406131.1|MG406130.1|MG406129.1|MG406128.1|MG406127.1|MG406126.1|MG406125.1|MG406124.1|MG406123.1|MG406122.1|MG406121.1|MG406120.1|MG406119.1|MG406118.1|MG406117.1|MG406116.1|MG406115.1|MG406114.1|MG406113.1|MG406112.1|MG406111.1|MG406110.1|MG406109.1|MG406108.1|MG406107.1|MG406106.1|MG406105.1|MG406104.1|MG406103.1|MG406102.1|MG406101.1|MG406100.1|MG406099.1|MG406098.1|MG406097.1|MG406096.1|MG406095.1|MG406094.1|MG406093.1|MG406092.1|MG406091.1|MG406090.1|MG406089.1|MG406088.1|MG406087.1|MG406086.1|MG406085.1|MG406084.1|MG406083.1|MG406082.1|MG406081.1|MG406080.1|MG406079.1|MG406078.1|MG406077.1|MG406076.1|MG406075.1|MG406074.1|MG406073.1|MG406072.1|MG406071.1|MG406070.1|MG406069.1|MG406068.1|MG406067.1|MG406066.1|MG406065.1|MG406064.1|MG406063.1|MG406062.1|MG406061.1|MG406060.1|MG406059.1|MG406058.1|MG406057.1|MG406056.1|MG406055.1|MG406054.1|MG406053.1|MG406052.1|MG406051.1|MG406050.1|MG406049.1|MG406048.1|MG406047.1|MG406046.1|MG406045.1|MG406044.1|MG406043.1|MG406042.1|MG406041.1|MG406040.1|MG406039.1|MG406038.1|MG406037.1|MG406036.1|MG406035.1|MG406034.1|MG406033.1|MG406032.1|MG406031.1|MG406030.1|MG406029.1|MG406028.1|MG406027.1|MG406026.1|MG406025.1|MG406024.1|MG406023.1|MG406022.1|MG406021.1|MG406020.1|MG406019.1|MG406018.1|MG406017.1|MG406016.1|MG406015.1|MG406014.1|MG406013.1|MG406012.1|MG406011.1|MG406010.1|MG406009.1|MG406008.1|MG406007.1|MG406006.1|MG406005.1|MG406004.1|MG406003.1|MG406002.1|MG406001.1|MG406000.1|MG405999.1|MG405998.1|MG405997.1|MG405996.1|MG405995.1|MG405994.1|MG405993.1|MG405992.1|MG405991.1|MG405990.1|MG405989.1|MG405988.1|MG405987.1|MG405986.1|MG405985.1|MG405984.1|MG405983.1|MG405982.1|MG405981.1|MG405980.1|MG405979.1|MG405978.1|MG405977.1|MG405976.1|MG405975.1|MG405974.1|MG405973.1|MG405972.1|MG405971.1|MG405970.1|MG405969.1|MG405968.1|MG405967.1|MG405966.1|MG405965.1|MG405964.1|MG405963.1|MG405962.1|MG405961.1|MG405960.1|MG405959.1|MG405958.1|MG405957.1|MG405956.1|MG405955.1|MG405954.1|MG405953.1|MG405952.1|MG405951.1|MG405950.1|MG405949.1|MG405948.1|MG405947.1|MG405946.1|MG405945.1|MG405944.1|MG405943.1|MG405942.1|MG405941.1|MG405940.1|MG405939.1|MG405938.1|MG405937.1|MG405936.1|MG405935.1|MG405934.1|MG405933.1|MG405932.1|MG405931.1|MG405930.1|MG405929.1|MG405928.1|MG405927.1|MG405926.1|MG405925.1|MG405924.1|MG405923.1|MG405922.1|MG405921.1|MG405920.1|MG405919.1|MG405918.1|MG405917.1|MG405916.1|MG405915.1|MG405914.1|MG405913.1|MG405912.1|MG405911.1|MG405910.1|MG405909.1|MG405908.1|MG405907.1|MG405906.1|MG405905.1|MG405904.1|MG405903.1|MG405902.1|MG405901.1|MG405900.1|MG405899.1|MG405898.1|MG405897.1|MG405896.1|MG405895.1|MG405894.1|MG405893.1|MG405892.1|MG405891.1|MG405890.1|MG405889.1|MG405888.1|MG405887.1|MG405886.1|MG405885.1|MG405884.1|MG405883.1|MG405882.1|MG405881.1|MG405880.1|MG405879.1|MG405878.1|MG405877.1|MG405876.1|MG405875.1|MG405874.1|MG405873.1|MG405872.1|MG405871.1|MG405870.1|MG405869.1|MG405868.1|MG405867.1|MG405866.1|MG405865.1|MG405864.1|MG405863.1|MG405862.1|MG405861.1|MG405860.1|MG405859.1|MG405858.1|MG405857.1|MG405856.1|MG405855.1|MG405854.1|MG405853.1|MG405852.1|MG405851.1|MG405850.1|MG405849.1|MG405848.1|MG405847.1|MG405846.1|MG405845.1|MG405844.1|MG405843.1|MG405842.1|MG405841.1|MG405840.1|MG405839.1|MG405838.1|MG405837.1|MG405836.1|MG405835.1|MG405834.1|MG405833.1|MG405832.1|MG405831.1|MG405830.1|MG405829.1|MG405828.1|MG405827.1|MG405826.1|MG405825.1|MG405824.1|MG405823.1|MG405822.1|MG405821.1|MG405820.1|MG405819.1|MG405818.1|MG405817.1|MG405816.1|MG405815.1|MG405814.1|MG405813.1|MG405812.1|MG405811.1|MG405810.1|MG405809.1|MG405808.1|MG405807.1|MG405806.1|MG405805.1|MG405804.1|MG405803.1|MG405802.1|MG405801.1|MG405800.1|MG405799.1|MG405798.1|MG405797.1|MG405796.1|MG405795.1|MG405794.1|MG405793.1|MG405792.1|MG405791.1|MG405790.1|MG405789.1|MG405788.1|MG405787.1|MG405786.1|MG405785.1|MG405784.1|MG405783.1|MG405782.1|MG405781.1|MG405780.1|MG405779.1|MG405778.1|MG405777.1|MG405776.1|MG405775.1|MG405774.1|MG405773.1|MG405772.1|MG405771.1|MG405770.1|MG405769.1|MG405768.1|MG405767.1|MG405766.1|MG405765.1|MG405764.1|MG405763.1|MG405762.1|MG405761.1|MG405760.1|MG405759.1|MG405758.1|MG405757.1|MG405756.1|MG405755.1|MG405754.1|MG405753.1|MG405752.1|MG405751.1|MG405750.1|MG405749.1|MG405748.1|MG405747.1|MG405746.1|MG405745.1|MG405744.1|MG405743.1|MG405742.1|MG405741.1|MG405740.1|MG405739.1|MG405738.1|MG405737.1|MG405736.1|MG405735.1|MG405734.1|MG405733.1|MG405732.1|MG405731.1|MG405730.1|MG405729.1|MG405728.1|MG405727.1|MG405726.1|MG405725.1|MG405724.1|MG405723.1|MG405722.1|MG405721.1|MG405720.1|MG405719.1|MG405718.1|MG405717.1|MG405716.1|MG405715.1|MG405714.1|MG405713.1|MG405712.1|MG405711.1|MG405710.1|MG405709.1|MG405708.1|MG405707.1|MG405706.1|MG405705.1|MG405704.1|MG405703.1|MG405702.1|MG405701.1|MG405700.1|MG405699.1|MG405698.1|MG405697.1|MG405696.1|MG405695.1|MG405694.1|MG405693.1|MG405692.1|MG405691.1|MG405690.1|MG405689.1|MG405688.1|MG405687.1|MG405686.1|MG405685.1|MG405684.1|MG405683.1|MG405682.1|MG405681.1|MG405680.1|MG405679.1|MG405678.1|MG405677.1|MG405676.1|MG405675.1|MG405674.1|MG405673.1|MG405672.1|MG405671.1|MG405670.1|MG405669.1|MG405668.1|MG405667.1|MG405666.1|MG405665.1|MG405664.1|MG405663.1|MG405662.1|MG405661.1|MG405660.1|MG405659.1|MG405658.1|MG405657.1|MG405656.1|MG405655.1|MG405654.1|MG405653.1|MG405652.1|MG405651.1|MG405650.1|MG405649.1|MG405648.1|MG405647.1|MG405646.1|MG405645.1|MG405644.1|MG405643.1|MG405642.1|MG405641.1|MG405640.1|MG405639.1|MG405638.1|MG405637.1|MG405636.1|MG405635.1|MG405634.1|MG405633.1|MG405632.1|MG405631.1|MG405630.1|MG405629.1|MG405628.1|MG405627.1|MG405626.1|MG405625.1|MG405624.1|MG405623.1|MG405622.1|MG405621.1|MG405620.1|MG405619.1|MG405618.1|MG405617.1|MG405616.1|MG405615.1|MG405614.1|MG405613.1|MG405612.1|MG405611.1|MG405610.1|MG405609.1|MG405608.1|MG405607.1|MG405606.1|MG405605.1|MG405604.1|MG405603.1|MG405602.1|MG405601.1|MG405600.1|MG405599.1|MG405598.1|MG405597.1|MG405596.1|MG405595.1|MG405594.1|MG405593.1|MG405592.1|MG405591.1|MG405590.1|MG405589.1|MG405588.1|MG405587.1|MG405586.1|MG405585.1|MG405584.1|MG405583.1|MG405582.1|MG405581.1|MG405580.1|MG405579.1|MG405578.1|MG405577.1|MG405576.1|MG405575.1|MG405574.1|MG405573.1|MG405572.1|MG405571.1|MG405570.1|MG405569.1|MG405568.1|MG405567.1|MG405566.1|MG405565.1|MG405564.1|MG405563.1|MG405562.1|MG405561.1|MG405560.1|MG405559.1|MG405558.1|MG405557.1|MG405556.1|MG405555.1|MG405554.1|MG405553.1|MG405552.1|MG405551.1|MG405550.1|MG405549.1|MG405548.1|MG405547.1|MG405546.1|MG405545.1|MG405544.1|MG405543.1|MG405542.1|MG405541.1|MG405540.1|MG405539.1|MG405538.1|MG405537.1|MG405536.1|MG405535.1|MG405534.1|MG405533.1|MG405532.1|MG405531.1|MG405530.1|MG405529.1|MG405528.1|MG405527.1|MG405526.1|MG405525.1|MG405524.1|MG405523.1|MG405522.1|MG405521.1|MG405520.1|MG405519.1|MG405518.1|MG405517.1|MG405516.1|MG405515.1|MG405514.1|MG405513.1|MG405512.1|MG405511.1|MG405510.1|MG405509.1|MG405508.1|MG405507.1|MG405506.1|MG405505.1|MG405504.1|MG405503.1|MG405502.1|MG405501.1|MG405500.1|MG405499.1|MG405498.1|MG405497.1|MG405496.1|MG405495.1|MG405494.1|MG405493.1|MG405492.1|MG405491.1|MG405490.1|MG405489.1|MG405488.1|MG405487.1|MG405486.1|MG405485.1|MG405484.1|MG405483.1|MG405482.1|MG405481.1|MG405480.1|MG405479.1|MG405478.1|MG405477.1|MG405476.1|MG405475.1|MG405474.1|MG405473.1|MG405472.1|MG405471.1|MG405470.1|MG405469.1|MG405468.1|MG405467.1|MG405466.1|MG405465.1|MG405464.1|MG405463.1|MG405462.1|MG405461.1|MG405460.1|MG405459.1|MG405458.1|MG405457.1|MG405456.1|MG405455.1|MG405454.1|MG405453.1|MG405452.1|MG405451.1|MG405450.1|MG405449.1|MG405448.1|MG405447.1|MG405446.1|MG405445.1|MG405444.1|MG405443.1|MG405442.1|MG405441.1|MG405440.1|MG405439.1|MG405438.1|MG405437.1|MG405436.1|MG405435.1|MG405434.1|MG405433.1|MG405432.1|MG405431.1|MG405430.1|MG405429.1|MG405428.1|MG405427.1|MG405426.1|MG405425.1|MG405424.1|MG405423.1|MG405422.1|MG405421.1|MG405420.1|MG405419.1|MG405418.1|MG405417.1|MG405416.1|MG405415.1|MG405414.1|MG405413.1|MG405412.1|MG405411.1|MG405410.1|MG405409.1|MG405408.1|MG405407.1|MG405406.1|MG405405.1|MG405404.1|MG405403.1|MG405402.1|MG405401.1|MG405400.1|MG405399.1|MG405398.1|MG405397.1|MG405396.1|MG405395.1|MG405394.1|MG405393.1|MG405392.1|MG405391.1|MG405390.1|MG405389.1|MG405388.1|MG405387.1|MG405386.1|MG405385.1|MG405384.1|MG405383.1|MG405382.1|MG405381.1|MG405380.1|MG405379.1|MG405378.1|MG405377.1|MG405376.1|MG405375.1|MG405374.1|MG405373.1|MG405372.1|MG405371.1|MG405370.1|MG405369.1|MG405368.1|MG405367.1|MG405366.1|MG405365.1|MG405364.1|MG405363.1|MG405362.1|MG405361.1|MG405360.1|MG405359.1|MG405358.1|MG405357.1|MG405356.1|MG405355.1|MG405354.1|MG405353.1|MG405352.1|MG405351.1|MG405350.1|MG405349.1|MG405348.1|MG405347.1|MG405346.1|MG405345.1|MG405344.1|MG405343.1|MG405342.1|MG405341.1|MG405340.1|MG405339.1|MG405338.1|MG405337.1|MG405336.1|MG405335.1|MG405334.1|MG405333.1|MG405332.1|MG405331.1|MG405330.1|MG405329.1|MG405328.1|MG405327.1|MG405326.1|MG405325.1|MG405324.1|MG405323.1|MG405322.1|MG405321.1|MG405320.1|MG405319.1|MG405318.1|MG405317.1|MG405316.1|MG405315.1|MG405314.1|MG405313.1|MG405312.1|MG405311.1|MG405310.1|MG405309.1|MG405308.1|MG405307.1|MG405306.1|MG405305.1|MG405304.1|MG405303.1|MG405302.1|MG405301.1|MG405300.1|MG405299.1|MG405298.1|MG405297.1|MG405296.1|MG405295.1|MG405294.1|MG405293.1|MG405292.1|MG405291.1|MG405290.1|MG405289.1|MG405288.1|MG405287.1|MG405286.1|MG405285.1|MG405284.1|MG405283.1|MG405282.1|MG405281.1|MG405280.1|MG405279.1|MG405278.1|MG405277.1|MG405276.1|MG405275.1|MG405274.1|MG405273.1|MG405272.1|MG405271.1|MG405270.1|MG405269.1|MG405268.1|MG405267.1|MG405266.1|MG405265.1|MG405264.1|MG405263.1|MG405262.1|MG405261.1|MG405260.1|MG405259.1|MG405258.1|MG405257.1|MG405256.1|MG405255.1|MG405254.1|MG405253.1|MG405252.1|MG405251.1|MG405250.1|MG405249.1|MG405248.1|MG405247.1|MG405246.1|MG405245.1|MG405244.1|MG405243.1|MG405242.1|MG405241.1|MG405240.1|MG405239.1|MG405238.1|MG405237.1|MG405236.1|MG405235.1|MG405234.1|MG405233.1|MG405232.1|MG405231.1|MG405230.1|MG405229.1|MG405228.1|MG405227.1|MG405226.1|MG405225.1|MG405224.1|MG405223.1|MG405222.1|MG405221.1|MG405220.1|MG405219.1|MG405218.1|MG405217.1|MG405216.1|MG405215.1|MG405214.1|MG405213.1|MG405212.1|MG405211.1|MG405210.1|MG405209.1|MG405208.1|MG405207.1|MG405206.1|MG405205.1|MG405204.1|MG405203.1|MG405202.1|MG405201.1|MG405200.1|MG405199.1|MG405198.1|MG405197.1|MG405196.1|MG405195.1|MG405194.1|MG405193.1|MG405192.1|MG405191.1|MG405190.1|MG405189.1|MG405188.1|MG405187.1|MG405186.1|MG405185.1|MG405184.1|MG405183.1|MG405182.1|MG405181.1|MG405180.1|MG405179.1|MG405178.1|MG405177.1|MG405176.1|MG405175.1|MG405174.1|MG405173.1|MG405172.1|MG405171.1|MG405170.1|MG405169.1|MG405168.1|MG405167.1|MG405166.1|MG405165.1|MG405164.1|MG405163.1|MG405162.1|MG405161.1|MG405160.1|MG405159.1|MG405158.1|MG405157.1|MG405156.1|MG405155.1|MG405154.1|MG405153.1|MG405152.1|MG405151.1|MG405150.1|MG405149.1|MG405148.1|MG405147.1|MG405146.1|MG405145.1|MG405144.1|MG405143.1|MG405142.1|MG405141.1|MG405140.1|MG405139.1|MG405138.1|MG405137.1|MG405136.1|MG405135.1|MG405134.1|MG405133.1|MG405132.1|MG405131.1|MG405130.1|MG405129.1|MG405128.1|MG405127.1|MG405126.1|MG405125.1|MG405124.1|MG405123.1|MG405122.1|MG405121.1|MG405120.1|MG405119.1|MG405118.1|MG405117.1|MG405116.1|MG405115.1|MG405114.1|MG405113.1|MG405112.1|MG405111.1|MG405110.1|MG405109.1|MG405108.1|MG405107.1|MG405106.1|MG405105.1|MG405104.1|MG405103.1|MG405102.1|MG405101.1|MG405100.1|MG405099.1|MG405098.1|MG405097.1|MG405096.1|MG405095.1|MG405094.1|MG405093.1|MG405092.1|MG405091.1|MG405090.1|MG405089.1|MG405088.1|MG405087.1|MG405086.1|MG405085.1|MG405084.1|MG405083.1|MG405082.1|MG405081.1|MG405080.1|MG405079.1|MG405078.1|MG405077.1|MG405076.1|MG405075.1|MG405074.1|MG405073.1|MG405072.1|MG405071.1|MG405070.1|MG405069.1|MG405068.1|MG405067.1|MG405066.1|MG405065.1|MG405064.1|MG405063.1|MG405062.1|MG405061.1|MG405060.1|MG405059.1|MG405058.1|MG405057.1|MG405056.1|MG405055.1|MG405054.1|MG405053.1|MG405052.1|MG405051.1|MG405050.1|MG405049.1|MG405048.1|MG405047.1|MG405046.1|MG405045.1|MG405044.1|MG405043.1|MG405042.1|MG405041.1|MG405040.1|MG405039.1|MG405038.1|MG405037.1|MG405036.1|MG405035.1|MG405034.1|MG405033.1|MG405032.1|MG405031.1|MG405030.1|MG405029.1|MG405028.1|MG405027.1|MG405026.1|MG405025.1|MG405024.1|MG405023.1|MG405022.1|MG405021.1|MG405020.1|MG405019.1|MG405018.1|MG405017.1|MG405016.1|MG405015.1|MG405014.1|MG405013.1|MG405012.1|MG405011.1|MG405010.1|MG405009.1|MG405008.1|MG405007.1|MG405006.1|MG405005.1|MG405004.1|MG405003.1|MG405002.1|MG405001.1|MG405000.1|MG404999.1|MG404998.1|MG404997.1|MG404996.1|MG404995.1|MG404994.1|MG404993.1|MG404992.1|MG404991.1|MG404990.1|MG404989.1|MG404988.1|MG404987.1|MG404986.1|MG404985.1|MG404984.1|MG404983.1|MG404982.1|MG404981.1|MG404980.1|MG404979.1|MG404978.1|MG404977.1|MG404976.1|MG404975.1|MG404974.1|MG404973.1|MG404972.1|MG404971.1|MG404970.1|MG404969.1|MG404968.1|MG404967.1|MG404966.1|MG404965.1|MG404964.1|MG404963.1|MG404962.1|MG404961.1|MG404960.1|MG404959.1|MG404958.1|MG404957.1|MG404956.1|MG404955.1|MG404954.1|MG404953.1|MG404952.1|MG404951.1|MG404950.1|MG404949.1|MG404948.1|MG404947.1|MG404946.1|MG404945.1|MG404944.1|MG404943.1|MG404942.1|MG404941.1|MG404940.1|MG404939.1|MG404938.1|MG404937.1|MG404936.1|MG404935.1|MG404934.1|MG404933.1|MG404932.1|MG404931.1|MG404930.1|MG404929.1|MG404928.1|MG404927.1|MG404926.1|MG404925.1|MG404924.1|MG404923.1|MG404922.1|MG404921.1|MG404920.1|MG404919.1|MG404918.1|MG404917.1|MG404916.1|MG404915.1|MG404914.1|MG404913.1|MG404912.1|MG404911.1|MG404910.1|MG404909.1|MG404908.1|MG404907.1|MG404906.1|MG404905.1|MG404904.1|MG404903.1|MG404902.1|MG404901.1|MG404900.1|MG404899.1|MG404898.1|MG404897.1|MG404896.1|MG404895.1|MG404894.1|MG404893.1|MG404892.1|MG404891.1|MG404890.1|MG404889.1|MG404888.1|MG404887.1|MG404886.1|MG404885.1|MG404884.1|MG404883.1|MG404882.1|MG404881.1|MG404880.1|MG404879.1|MG404878.1|MG404877.1|MG404876.1|MG404875.1|MG404874.1|MG404873.1|MG404872.1|MG404871.1|MG404870.1|MG404869.1|MG404868.1|MG404867.1|MG404866.1|MG404865.1|MG404864.1|MG404863.1|MG404862.1|MG404861.1|MG404860.1|MG404859.1|MG404858.1|MG404857.1|MG404856.1|MG404855.1|MG404854.1|MG404853.1|MG404852.1|MG404851.1|MG404850.1|MG404849.1|MG404848.1|MG404847.1|MG404846.1|MG404845.1|MG404844.1|MG404843.1|MG404842.1|MG404841.1|MG404840.1|MG404839.1|MG404838.1|MG404837.1|MG404836.1|MG404835.1|MG404834.1|MG404833.1|MG404832.1|MG404831.1|MG404830.1|MG404829.1|MG404828.1|MG404827.1|MG404826.1|MG404825.1|MG404824.1|MG404823.1|MG404822.1|MG404821.1|MG404820.1|MG404819.1|MG404818.1|MG404817.1|MG404816.1|MG404815.1|MG404814.1|MG404813.1|MG404812.1|MG404811.1|MG404810.1|MG404809.1|MG404808.1|MG404807.1|MG404806.1|MG404805.1|MG404804.1|MG404803.1|MG404802.1|MG404801.1|MG404800.1|MG404799.1|MG404798.1|MG404797.1|MG404796.1|MG404795.1|MG404794.1|MG404793.1|MG404792.1|MG404791.1|MG404790.1|MG404789.1|MG404788.1|MG404787.1|MG404786.1|MG404785.1|MG404784.1|MG404783.1|MG404782.1|MG404781.1|MG404780.1|MG404779.1|MG404778.1|MG404777.1|MG404776.1|MG404775.1|MG404774.1|MG404773.1|MG404772.1|MG404771.1|MG404770.1|MG404769.1|MG404768.1|MG404767.1|MG404766.1|MG404765.1|MG404764.1|MG404763.1|MG404762.1|MG404761.1|MG404760.1|MG404759.1|MG404758.1|MG404757.1|MG404756.1|MG404755.1|MG404754.1|MG404753.1|MG404752.1|MG404751.1|MG404750.1|MG404749.1|MG404748.1|MG404747.1|MG404746.1|MG404745.1|MG404744.1|MG404743.1|MG404742.1|MG404741.1|MG404740.1|MG404739.1|MG404738.1|MG404737.1|MG404736.1|MG404735.1|MG404734.1|MG404733.1|MG404732.1|MG404731.1|MG404730.1|MG404729.1|MG404728.1|MG404727.1|MG404726.1|MG404725.1|MG404724.1|MG404723.1|MG404722.1|MG404721.1|MG404720.1|MG404719.1|MG404718.1|MG404717.1|MG404716.1|MG404715.1|MG404714.1|MG404713.1|MG404712.1|MG404711.1|MG404710.1|MG404709.1|MG404708.1|MG404707.1|MG404706.1|MG404705.1|MG404704.1|MG404703.1|MG404702.1|MG404701.1|MG404700.1|MG404699.1|MG404698.1|MG404697.1|MG404696.1|MG404695.1|MG404694.1|MG404693.1|MG404692.1|MG404691.1|MG404690.1|MG404689.1|MG404688.1|MG404687.1|MG404686.1|MG404685.1|MG404684.1|MG404683.1|MG404682.1|MG404681.1|MG404680.1|MG404679.1|MG404678.1|MG404677.1|MG404676.1|MG404675.1|MG404674.1|MG404673.1|MG404672.1|MG404671.1|MG404670.1|MG404669.1|MG404668.1|MG404667.1|MG404666.1|MG404665.1|MG404664.1|MG404663.1|MG404662.1|MG404661.1|MG404660.1|MG404659.1|MG404658.1|MG404657.1|MG404656.1|MG404655.1|MG404654.1|MG404653.1|MG404652.1|MG404651.1|MG404650.1|MG404649.1|MG404648.1|MG404647.1|MG404646.1|MG404645.1|MG404644.1|MG404643.1|MG404642.1|MG404641.1|MG404640.1|MG404639.1|MG404638.1|MG404637.1|MG404636.1|MG404635.1|MG404634.1|MG404633.1|MG404632.1|MG404631.1|MG404630.1|MG404629.1|MG404628.1|MG404627.1|MG404626.1|MG404625.1|MG404624.1|MG404623.1|MG404622.1|MG404621.1|MG404620.1|MG404619.1|MG404618.1|MG404617.1|MG404616.1|MG404615.1|MG404614.1|MG404613.1|MG404612.1|MG404611.1|MG404610.1|MG404609.1|MG404608.1|MG404607.1|MG404606.1|MG404605.1|MG404604.1|MG404603.1|MG404602.1|MG404601.1|MG404600.1|MG404599.1|MG404598.1|MG404597.1|MG404596.1|MG404595.1|MG404594.1|MG404593.1|MG404592.1|MG404591.1|MG404590.1|MG404589.1|MG404588.1|MG404587.1|MG404586.1|MG404585.1|MG404584.1|MG404583.1|MG404582.1|MG404581.1|MG404580.1|MG404579.1|MG404578.1|MG404577.1|MG404576.1|MG404575.1|MG404574.1|MG404573.1|MG404572.1|MG404571.1|MG404570.1|MG404569.1|MG404568.1|MG404567.1|MG404566.1|MG404565.1|MG404564.1|MG404563.1|MG404562.1|MG404561.1|MG404560.1|MG404559.1|MG404558.1|MG404557.1|MG404556.1|MG404555.1|MG404554.1|MG404553.1|MG404552.1|MG404551.1|MG404550.1|MG404549.1|MG404548.1|MG404547.1|MG404546.1|MG404545.1|MG404544.1|MG404543.1|MG404542.1|MG404541.1|MG404540.1|MG404539.1|MG404538.1|MG404537.1|MG404536.1|MG404535.1|MG404534.1|MG404533.1|MG404532.1|MG404531.1|MG404530.1|MG404529.1|MG404528.1|MG404527.1|MG404526.1|MG404525.1|MG404524.1|MG404523.1|MG404522.1|MG404521.1|MG404520.1|MG404519.1|MG404518.1|MG404517.1|MG404516.1|MG404515.1|MG404514.1|MG404513.1|MG404512.1|MG404511.1|MG404510.1|MG404509.1|MG404508.1|MG404507.1|MG404506.1|MG404505.1|MG404504.1|MG404503.1|MG404502.1|MG404501.1|MG404500.1|MG404499.1|MG404498.1|MG404497.1|MG404496.1|MG404495.1|MG404494.1|MG404493.1|MG404492.1|MG404491.1|MG404490.1|MG404489.1|MG404488.1|MG404487.1|MG404486.1|MG404485.1|MG404484.1|MG404483.1|MG404482.1|MG404481.1|MG404480.1|MG404479.1|MG404478.1|MG404477.1|MG404476.1|MG404475.1|MG404474.1|MG404473.1|MG404472.1|MG404471.1|MG404470.1|MG404469.1|MG404468.1|MG404467.1|MG404466.1|MG404465.1|MG404464.1|MG404463.1|MG404462.1|MG404461.1|MG404460.1|MG404459.1|MG404458.1|MG404457.1|MG404456.1|MG404455.1|MG404454.1|MG404453.1|MG404452.1|MG404451.1|MG404450.1|MG404449.1|MG404448.1|MG404447.1|MG404446.1|MG404445.1|MG404444.1|MG404443.1|MG404442.1|MG404441.1|MG404440.1|MG404439.1|MG404438.1|MG404437.1|MG404436.1|MG404435.1|MG404434.1|MG404433.1|MG404432.1|MG404431.1|MG404430.1|MG404429.1|MG404428.1|MG404427.1|MG404426.1|MG404425.1|MG404424.1|MG404423.1|MG404422.1|MG404421.1|MG404420.1|MG404419.1|MG404418.1|MG404417.1|MG404416.1|MG404415.1|MG404414.1|MG404413.1|MG404412.1|MG404411.1|MG404410.1|MG404409.1|MG404408.1|MG404407.1|MG404406.1|MG404405.1|MG404404.1|MG404403.1|MG404402.1|MG404401.1|MG404400.1|MG404399.1|MG404398.1|MG404397.1|MG404396.1|MG404395.1|MG404394.1|MG404393.1|MG404392.1|MG404391.1|MG404390.1|MG404389.1|MG404388.1|MG404387.1|MG404386.1|MG404385.1|MG404384.1|MG404383.1|MG404382.1|MG404381.1|MG404380.1|MG404379.1|MG404378.1|MG404377.1|MG404376.1|MG404375.1|MG404374.1|MG404373.1|MG404372.1|MG404371.1|MG404370.1|MG404369.1|MG404368.1|MG404367.1|MG404366.1|MG404365.1|MG404364.1|MG404363.1|MG404362.1|MG404361.1|MG404360.1|MG404359.1|MG404358.1|MG404357.1|MG404356.1|MG404355.1|MG404354.1|MG404353.1|MG404352.1|MG404351.1|MG404350.1|MG404349.1|MG404348.1|MG404347.1|MG404346.1|MG404345.1|MG404344.1|MG404343.1|MG404342.1|MG404341.1|MG404340.1|MG404339.1|MG404338.1|MG404337.1|MG404336.1|MG404335.1|MG404334.1|MG404333.1|MG404332.1|MG404331.1|MG404330.1|MG404329.1|MG404328.1|MG404327.1|MG404326.1|MG404325.1|MG404324.1|MG404323.1|MG404322.1|MG404321.1|MG404320.1|MG404319.1|MG404318.1|MG404317.1|MG404316.1|MG404315.1|MG404314.1|MG404313.1|MG404312.1|MG404311.1|MG404310.1|MG404309.1|MG404308.1|MG404307.1|MG404306.1|MG404305.1|MG404304.1|MG404303.1|MG404302.1|MG404301.1|MG404300.1|MG404299.1|MG404298.1|MG404297.1|MG404296.1|MG404295.1|MG404294.1|MG404293.1|MG404292.1|MG404291.1|MG404290.1|MG404289.1|MG404288.1|MG404287.1|MG404286.1|MG404285.1|MG404284.1|MG404283.1|MG404282.1|MG404281.1|MG404280.1|MG404279.1|MG404278.1|MG404277.1|MG404276.1|MG404275.1|MG404274.1|MG404273.1|MG404272.1|MG404271.1|MG404270.1|MG404269.1|MG404268.1|MG404267.1|MG404266.1|MG404265.1|MG404264.1|MG404263.1|MG404262.1|MG404261.1|MG404260.1|MG404259.1|MG404258.1|MG404257.1|MG404256.1|MG404255.1|MG404254.1|MG404253.1|MG404252.1|MG404251.1|MG404250.1|MG404249.1|MG404248.1|MG404247.1|MG404246.1|MG404245.1|MG404244.1|MG404243.1|MG404242.1|MG404241.1|MG404240.1|MG404239.1|MG404238.1|MG404237.1|MG404236.1|MG404235.1|MG404234.1|MG404233.1|MG404232.1|MG404231.1|MG404230.1|MG404229.1|MG404228.1|MG404227.1|MG404226.1|MG404225.1|MG404224.1|MG404223.1|MG404222.1|MG404221.1|MG404220.1|MG404219.1|MG404218.1|MG404217.1|MG404216.1|MG404215.1|MG404214.1|MG404213.1|MG404212.1|MG404211.1|MG404210.1|MG404209.1|MG404208.1|MG404207.1|MG404206.1|MG404205.1|MG404204.1|MG404203.1|MG404202.1|MG404201.1|MG404200.1|MG404199.1|MG404198.1|MG404197.1|MG404196.1|MG404195.1|MG404194.1|MG404193.1|MG404192.1|MG404191.1|MG404190.1|MG404189.1|MG404188.1|MG404187.1|MG404186.1|MG404185.1|MG404184.1|MG404183.1|MG404182.1|MG404181.1|MG404180.1|MG404179.1|MG404178.1|MG404177.1|MG404176.1|MG404175.1|MG404174.1|MG404173.1|MG404172.1|MG404171.1|MG404170.1|MG404169.1|MG404168.1|MG404167.1|MG404166.1|MG404165.1|MG404164.1|MG404163.1|MG404162.1|MG404161.1|MG404160.1|MG404159.1|MG404158.1|MG404157.1|MG404156.1|MG404155.1|MG404154.1|MG404153.1|MG404152.1|MG404151.1|MG404150.1|MG404149.1|MG404148.1|MG404147.1|MG404146.1|MG404145.1|MG404144.1|MG404143.1|MG404142.1|MG404141.1|MG404140.1|MG404139.1|MG404138.1|MG404137.1|MG404136.1|MG404135.1|MG404134.1|MG404133.1|MG404132.1|MG404131.1|MG404130.1|MG404129.1|MG404128.1|MG404127.1|MG404126.1|MG404125.1|MG404124.1|MG404123.1|MG404122.1|MG404121.1|MG404120.1|MG404119.1|MG404118.1|MG404117.1|MG404116.1|MG404115.1|MG404114.1|MG404113.1|MG404112.1|MG404111.1|MG404110.1|MG404109.1|MG404108.1|MG404107.1|MG404106.1|MG404105.1|MG404104.1|MG404103.1|MG404102.1|MG404101.1|MG404100.1|MG404099.1|MG404098.1|MG404097.1|MG404096.1|MG404095.1|MG404094.1|MG404093.1|MG404092.1|MG404091.1|MG404090.1|MG404089.1|MG404088.1|MG404087.1|MG404086.1|MG404085.1|MG404084.1|MG404083.1|MG404082.1|MG404081.1|MG404080.1|MG404079.1|MG404078.1|MG404077.1|MG404076.1|MG404075.1|MG404074.1|MG404073.1|MG404072.1|MG404071.1|MG404070.1|MG404069.1|MG404068.1|MG404067.1|MG404066.1|MG404065.1|MG404064.1|MG404063.1|MG404062.1|MG404061.1|MG404060.1|MG404059.1|MG404058.1|MG404057.1|MG404056.1|MG404055.1|MG404054.1|MG404053.1|MG404052.1|MG404051.1|MG404050.1|MG404049.1|MG404048.1|MG404047.1|MG404046.1|MG404045.1|MG404044.1|MG404043.1|MG404042.1|MG404041.1|MG404040.1|MG404039.1|MG404038.1|MG404037.1|MG404036.1|MG404035.1|MG404034.1|MG404033.1|MG404032.1|MG404031.1|MG404030.1|MG404029.1|MG404028.1|MG404027.1|MG404026.1|MG404025.1|MG404024.1|MG404023.1|MG404022.1|MG404021.1|MG404020.1|MG404019.1|MG404018.1|MG404017.1|MG404016.1|MG404015.1|MG404014.1|MG404013.1|MG404012.1|MG404011.1|MG404010.1|MG404009.1|MG404008.1|MG404007.1|MG404006.1|MG404005.1|MG404004.1|MG404003.1|MG404002.1|MG404001.1|MG404000.1|MG403999.1|MG403998.1|MG403997.1|MG403996.1|MG403995.1|MG403994.1|MG403993.1|MG403992.1|MG403991.1|MG403990.1|MG403989.1|MG403988.1|MG403987.1|MG403986.1|MG403985.1|MG403984.1|MG403983.1|MG403982.1|MG403981.1|MG403980.1|MG403979.1|MG403978.1|MG403977.1|MG403976.1|MG403975.1|MG403974.1|MG403973.1|MG403972.1|MG403971.1|MG403970.1|MG403969.1|MG403968.1|MG403967.1|MG403966.1|MG403965.1|MG403964.1|MG403963.1|MG403962.1|MG403961.1|MG403960.1|MG403959.1|MG403958.1|MG403957.1|MG403956.1|MG403955.1|MG403954.1|MG403953.1|MG403952.1|MG403951.1|MG403950.1|MG403949.1|MG403948.1|MG403947.1|MG403946.1|MG403945.1|MG403944.1|MG403943.1|MG403942.1|MG403941.1|MG403940.1|MG403939.1|MG403938.1|MG403937.1|MG403936.1|MG403935.1|MG403934.1|MG403933.1|MG403932.1|MG403931.1|MG403930.1|MG403929.1|MG403928.1|MG403927.1|MG403926.1|MG403925.1|MG403924.1|MG403923.1|MG403922.1|MG403921.1|MG403920.1|MG403919.1|MG403918.1|MG403917.1|MG403916.1|MG403915.1|MG403914.1|MG403913.1|MG403912.1|MG403911.1|MG403910.1|MG403909.1|MG403908.1|MG403907.1|MG403906.1|MG403905.1|MG403904.1|MG403903.1|MG403902.1|MG403901.1|MG403900.1|MG403899.1|MG403898.1|MG403897.1|MG403896.1|MG403895.1|MG403894.1|MG403893.1|MG403892.1|MG403891.1|MG403890.1|MG403889.1|MG403888.1|MG403887.1|MG403886.1|MG403885.1|MG403884.1|MG403883.1|MG403882.1|MG403881.1|MG403880.1|MG403879.1|MG403878.1|MG403877.1|MG403876.1|MG403875.1|MG403874.1|MG403873.1|MG403872.1|MG403871.1|MG403870.1|MG403869.1|MG403868.1|MG403867.1|MG403866.1|MG403865.1|MG403864.1|MG403863.1|MG403862.1|MG403861.1|MG403860.1|MG403859.1|MG403858.1|MG403857.1|MG403856.1|MG403855.1|MG403854.1|MG403853.1|MG403852.1|MG403851.1|MG403850.1|MG403849.1|MG403848.1|MG403847.1|MG403846.1|MG403845.1|MG403844.1|MG403843.1|MG403842.1|MG403841.1|MG403840.1|MG403839.1|MG403838.1|MG403837.1|MG403836.1|MG403835.1|MG403834.1|MG403833.1|MG403832.1|MG403831.1|MG403830.1|MG403829.1|MG403828.1|MG403827.1|MG403826.1|MG403825.1|MG403824.1|MG403823.1|MG403822.1|MG403821.1|MG403820.1|MG403819.1|MG403818.1|MG403817.1|MG403816.1|MG403815.1|MG403814.1|MG403813.1|MG403812.1|MG403811.1|MG403810.1|MG403809.1|MG403808.1|MG403807.1|MG403806.1|MG403805.1|MG403804.1|MG403803.1|MG403802.1|MG403801.1|MG403800.1|MG403799.1|MG403798.1|MG403797.1|MG403796.1|MG403795.1|MG403794.1|MG403793.1|MG403792.1|MG403791.1|MG403790.1|MG403789.1|MG403788.1|MG403787.1|MG403786.1|MG403785.1|MG403784.1|MG403783.1|MG403782.1|MG403781.1|MG403780.1|MG403779.1|MG403778.1|MG403777.1|MG403776.1|MG403775.1|MG403774.1|MG403773.1|MG403772.1|MG403771.1|MG403770.1|MG403769.1|MG403768.1|MG403767.1|MG403766.1|MG403765.1|MG403764.1|MG403763.1|MG403762.1|MG403761.1|MG403760.1|MG403759.1|MG403758.1|MG403757.1|MG403756.1|MG403755.1|MG403754.1|MG403753.1|MG403752.1|MG403751.1|MG403750.1|MG403749.1|MG403748.1|MG403747.1|MG403746.1|MG403745.1|MG403744.1|MG403743.1|MG403742.1|MG403741.1|MG403740.1|MG403739.1|MG403738.1|MG403737.1|MG403736.1|MG403735.1|MG403734.1|MG403733.1|MG403732.1|MG403731.1|MG403730.1|MG403729.1|MG403728.1|MG403727.1|MG403726.1|MG403725.1|MG403724.1|MG403723.1|MG403722.1|MG403721.1|MG403720.1|MG403719.1|MG403718.1|MG403717.1|MG403716.1|MG403715.1|MG403714.1|MG403713.1|MG403712.1|MG403711.1|MG403710.1|MG403709.1|MG403708.1|MG403707.1|MG403706.1|MG403705.1|MG403704.1|MG403703.1|MG403702.1|MG403701.1|MG403700.1|MG403699.1|MG403698.1|MG403697.1|MG403696.1|MG403695.1|MG403694.1|MG403693.1|MG403692.1|MG403691.1|MG403690.1|MG403689.1|MG403688.1|MG403687.1|MG403686.1|MG403685.1|MG403684.1|MG403683.1|MG403682.1|MG403681.1|MG403680.1|MG403679.1|MG403678.1|MG403677.1|MG403676.1|MG403675.1|MG403674.1|MG403673.1|MG403672.1|MG403671.1|MG403670.1|MG403669.1|MG403668.1|MG403667.1|MG403666.1|MG403665.1|MG403664.1|MG403663.1|MG403662.1|MG403661.1|MG403660.1|MG403659.1|MG403658.1|MG403657.1|MG403656.1|MG403655.1|MG403654.1|MG403653.1|MG403652.1|MG403651.1|MG403650.1|MG403649.1|MG403648.1|MG403647.1|MG403646.1|MG403645.1|MG403644.1|MG403643.1|MG403642.1|MG403641.1|MG403640.1|MG403639.1|MG403638.1|MG403637.1|MG403636.1|MG403635.1|MG403634.1|MG403633.1|MG403632.1|MG403631.1|MG403630.1|MG403629.1|MG403628.1|MG403627.1|MG403626.1|MG403625.1|MG403624.1|MG403623.1|MG403622.1|MG403621.1|MG403620.1|MG403619.1|MG403618.1|MG403617.1|MG403616.1|MG403615.1|MG403614.1|MG403613.1|MG403612.1|MG403611.1|MG403610.1|MG403609.1|MG403608.1|MG403607.1|MG403606.1|MG403605.1|MG403604.1|MG403603.1|MG403602.1|MG403601.1|MG403600.1|MG403599.1|MG403598.1|MG403597.1|MG403596.1|MG403595.1|MG403594.1|MG403593.1|MG403592.1|MG403591.1|MG403590.1|MG403589.1|MG403588.1|MG403587.1|MG403586.1|MG403585.1|MG403584.1|MG403583.1|MG403582.1|MG403581.1|MG403580.1|MG403579.1|MG403578.1|MG403577.1|MG403576.1|MG403575.1|MG403574.1|MG403573.1|MG403572.1|MG403571.1|MG403570.1|MG403569.1|MG403568.1|MG403567.1|MG403566.1|MG403565.1|MG403564.1|MG403563.1|MG403562.1|MG403561.1|MG403560.1|MG403559.1|MG403558.1|MG403557.1|MG403556.1|MG403555.1|MG403554.1|MG403553.1|MG403552.1|MG403551.1|MG403550.1|MG403549.1|MG403548.1|MG403547.1|MG403546.1|MG403545.1|MG403544.1|MG403543.1|MG403542.1|MG403541.1|MG403540.1|MG403539.1|MG403538.1|MG403537.1|MG403536.1|MG403535.1|MG403534.1|MG403533.1|MG403532.1|MG403531.1|MG403530.1|MG403529.1|MG403528.1|MG403527.1|MG403526.1|MG403525.1|MG403524.1|MG403523.1|MG403522.1|MG403521.1|MG403520.1|MG403519.1|MG403518.1|MG403517.1|MG403516.1|MG403515.1|MG403514.1|MG403513.1|MG403512.1|MG403511.1|MG403510.1|MG403509.1|MG403508.1|MG403507.1|MG403506.1|MG403505.1|MG403504.1|MG403503.1|MG403502.1|MG403501.1|MG403500.1|MG403499.1|MG403498.1|MG403497.1|MG403496.1|MG403495.1|MG403494.1|MG403493.1|MG403492.1|MG403491.1|MG403490.1|MG403489.1|MG403488.1|MG403487.1|MG403486.1|MG403485.1|MG403484.1|MG403483.1|MG403482.1|MG403481.1|MG403480.1|MG403479.1|MG403478.1|MG403477.1|MG403476.1|MG403475.1|MG403474.1|MG403473.1|MG403472.1|MG403471.1|MG403470.1|MG403469.1|MG403468.1|MG403467.1|MG403466.1|MG403465.1|MG403464.1|MG403463.1|MG403462.1|MG403461.1|MG403460.1|MG403459.1|MG403458.1|MG403457.1|MG403456.1|MG403455.1|MG403454.1|MG403453.1|MG403452.1|MG403451.1|MG403450.1|MG403449.1|MG403448.1|MG403447.1|MG403446.1|MG403445.1|MG403444.1|MG403443.1|MG403442.1|MG403441.1|MG403440.1|MG403439.1|MG403438.1|MG403437.1|MG403436.1|MG403435.1|MG403434.1|MG403433.1|MG403432.1|MG403431.1|MG403430.1|MG403429.1|MG403428.1|MG403427.1|MG403426.1|MG403425.1|MG403424.1|MG403423.1|MG403422.1|MG403421.1|MG403420.1|MG403419.1|MG403418.1|MG403417.1|MG403416.1|MG403415.1|MG403414.1|MG403413.1|MG403412.1|MG403411.1|MG403410.1|MG403409.1|MG403408.1|MG403407.1|MG403406.1|MG403405.1|MG403404.1|MG403403.1|MG403402.1|MG403401.1|MG403400.1|MG403399.1|MG403398.1|MG403397.1|MG403396.1|MG403395.1|MG403394.1|MG403393.1|MG403392.1|MG403391.1|MG403390.1|MG403389.1|MG403388.1|MG403387.1|MG403386.1|MG403385.1|MG403384.1|MG403383.1|MG403382.1|MG403381.1|MG403380.1|MG403379.1|MG403378.1|MG403377.1|MG403376.1|MG403375.1|MG403374.1|MG403373.1|MG403372.1|MG403371.1|MG403370.1|MG403369.1|MG403368.1|MG403367.1|MG403366.1|MG403365.1|MG403364.1|MG403363.1|MG403362.1|MG403361.1|MG403360.1|MG403359.1|MG403358.1|MG403357.1|MG403356.1|MG403355.1|MG403354.1|MG403353.1|MG403352.1|MG403351.1|MG403350.1|MG403349.1|MG403348.1|MG403347.1|MG403346.1|MG403345.1|MG403344.1|MG403343.1|MG403342.1|MG403341.1|MG403340.1|MG403339.1|MG403338.1|MG403337.1|MG403336.1|MG403335.1|MG403334.1|MG403333.1|MG403332.1|MG403331.1|MG403330.1|MG403329.1|MG403328.1|MG403327.1|MG403326.1|MG403325.1|MG403324.1|MG403323.1|MG403322.1|MG403321.1|MG403320.1|MG403319.1|MG403318.1|MG403317.1|MG403316.1|MG403315.1|MG403314.1|MG403313.1|MG403312.1|MG403311.1|MG403310.1|MG403309.1|MG403308.1|MG403307.1|MG403306.1|MG403305.1|MG403304.1|MG403303.1|MG403302.1|MG403301.1|MG403300.1|MG403299.1|MG403298.1|MG403297.1|MG403296.1|MG403295.1|MG403294.1|MG403293.1|MG403292.1|MG403291.1|MG403290.1|MG403289.1|MG403288.1|MG403287.1|MG403286.1|MG403285.1|MG403284.1|MG403283.1|MG403282.1|MG403281.1|MG403280.1|MG403279.1|MG403278.1|MG403277.1|MG403276.1|MG403275.1|MG403274.1|MG403273.1|MG403272.1|MG403271.1|MG403270.1|MG403269.1|MG403268.1|MG403267.1|MG403266.1|MG403265.1|MG403264.1|MG403263.1|MG403262.1|MG403261.1|MG403260.1|MG403259.1|MG403258.1|MG403257.1|MG403256.1|MG403255.1|MG403254.1|MG403253.1|MG403252.1|MG403251.1|MG403250.1|MG403249.1|MG403248.1|MG403247.1|MG403246.1|MG403245.1|MG403244.1|MG403243.1|MG403242.1|MG403241.1|MG403240.1|MG403239.1|MG403238.1|MG403237.1|MG403236.1|MG403235.1|MG403234.1|MG403233.1|MG403232.1|MG403231.1|MG403230.1|MG403229.1|MG403228.1|MG403227.1|MG403226.1|MG403225.1|MG403224.1|MG403223.1|MG403222.1|MG403221.1|MG403220.1|MG403219.1|MG403218.1|MG403217.1|MG403216.1|MG403215.1|MG403214.1|MG403213.1|MG403212.1|MG403211.1|MG403210.1|MG403209.1|MG403208.1|MG403207.1|MG403206.1|MG403205.1|MG403204.1|MG403203.1|MG403202.1|MG403201.1|MG403200.1|MG403199.1|MG403198.1|MG403197.1|MG403196.1|MG403195.1|MG403194.1|MG403193.1|MG403192.1|MG403191.1|MG403190.1|MG403189.1|MG403188.1|MG403187.1|MG403186.1|MG403185.1|MG403184.1|MG403183.1|MG403182.1|MG403181.1|MG403180.1|MG403179.1|MG403178.1|MG403177.1|MG403176.1|MG403175.1|MG403174.1|MG403173.1|MG403172.1|MG403171.1|MG403170.1|MG403169.1|MG403168.1|MG403167.1|MG403166.1|MG403165.1|MG403164.1|MG403163.1|MG403162.1|MG403161.1|MG403160.1|MG403159.1|MG403158.1|MG403157.1|MG403156.1|MG403155.1|MG403154.1|MG403153.1|MG403152.1|MG403151.1|MG403150.1|MG403149.1|MG403148.1|MG403147.1|MG403146.1|MG403145.1|MG403144.1|MG403143.1|MG403142.1|MG403141.1|MG403140.1|MG403139.1|MG403138.1|MG403137.1|MG403136.1|MG403135.1|MG403134.1|MG403133.1|MG403132.1|MG403131.1|MG403130.1|MG403129.1|MG403128.1|MG403127.1|MG403126.1|MG403125.1|MG403124.1|MG403123.1|MG403122.1|MG403121.1|MG403120.1|MG403119.1|MG403118.1|MG403117.1|MG403116.1|MG403115.1|MG403114.1|MG403113.1|MG403112.1|MG403111.1|MG403110.1|MG403109.1|MG403108.1|MG403107.1|MG403106.1|MG403105.1|MG403104.1|MG403103.1|MG403102.1|MG403101.1|MG403100.1|MG403099.1|MG403098.1|MG403097.1|MG403096.1|MG403095.1|MG403094.1|MG403093.1|MG403092.1|MG403091.1|MG403090.1|MG403089.1|MG403088.1|MG403087.1|MG403086.1|MG403085.1|MG403084.1|MG403083.1|MG403082.1|MG403081.1|MG403080.1|MG403079.1|MG403078.1|MG403077.1|MG403076.1|MG403075.1|MG403074.1|MG403073.1|MG403072.1|MG403071.1|MG403070.1|MG403069.1|MG403068.1|MG403067.1|MG403066.1|MG403065.1|MG403064.1|MG403063.1|MG403062.1|MG403061.1|MG403060.1|MG403059.1|MG403058.1|MG403057.1|MG403056.1|MG403055.1|MG403054.1|MG403053.1|MG403052.1|MG403051.1|MG403050.1|MG403049.1|MG403048.1|MG403047.1|MG403046.1|MG403045.1|MG403044.1|MG403043.1|MG403042.1|MG403041.1|MG403040.1|MG403039.1|MG403038.1|MG403037.1|MG403036.1|MG403035.1|MG403034.1|MG403033.1|MG403032.1|MG403031.1|MG403030.1|MG403029.1|MG403028.1|MG403027.1|MG403026.1|MG403025.1|MG403024.1|MG403023.1|MG403022.1|MG403021.1|MG403020.1|MG403019.1|MG403018.1|MG403017.1|MG403016.1|MG403015.1|MG403014.1|MG403013.1|MG403012.1|MG403011.1|MG403010.1|MG403009.1|MG403008.1|MG403007.1|MG403006.1|MG403005.1|MG403004.1|MG403003.1|MG403002.1|MG403001.1|MG403000.1|MG402999.1|MG402998.1|MG402997.1|MG402996.1|MG402995.1|MG402994.1|MG402993.1|MG402992.1|MG402991.1|MG402990.1|MG402989.1|MG402988.1|MG402987.1|MG402986.1|MG402985.1|MG402984.1|MG402983.1|MG402982.1|MG402981.1|MG402980.1|MG402979.1|MG402978.1|MG402977.1|MG402976.1|MG402975.1|MG402974.1|MG402973.1|MG402972.1|MG402971.1|MG402970.1|MG402969.1|MG402968.1|MG402967.1|MG402966.1|MG402965.1|MG402964.1|MG402963.1|MG402962.1|MG402961.1|MG402960.1|MG402959.1|MG402958.1|MG402957.1|MG402956.1|MG402955.1|MG402954.1|MG402953.1|MG402952.1|MG402951.1|MG402950.1|MG402949.1|MG402948.1|MG402947.1|MG402946.1|MG402945.1|MG402944.1|MG402943.1|MG402942.1|MG402941.1|MG402940.1|MG402939.1|MG402938.1|MG402937.1|MG402936.1|MG402935.1|MG402934.1|MG402933.1|MG402932.1|MG402931.1|MG402930.1|MG402929.1|MG402928.1|MG402927.1|MG402926.1|MG402925.1|MG402924.1|MG402923.1|MG402922.1|MG402921.1|MG402920.1|MG402919.1|MG402918.1|MG402917.1|MG402916.1|MG402915.1|MG402914.1|MG402913.1|MG402912.1|MG402911.1|MG402910.1|MG402909.1|MG402908.1|MG402907.1|MG402906.1|MG402905.1|MG402904.1|MG402903.1|MG402902.1|MG402901.1|MG402900.1|MG402899.1|MG402898.1|MG402897.1|MG402896.1|MG402895.1|MG402894.1|MG402893.1|MG402892.1|MG402891.1|MG402890.1|MG402889.1|MG402888.1|MG402887.1|MG402886.1|MG402885.1|MG402884.1|MG402883.1|MG402882.1|MG402881.1|MG402880.1|MG402879.1|MG402878.1|MG402877.1|MG402876.1|MG402875.1|MG402874.1|MG402873.1|MG402872.1|MG402871.1|MG402870.1|MG402869.1|MG402868.1|MG402867.1|MG402866.1|MG402865.1|MG402864.1|MG402863.1|MG402862.1|MG402861.1|MG402860.1|MG402859.1|MG402858.1|MG402857.1|MG402856.1|MG402855.1|MG402854.1|MG402853.1|MG402852.1|MG402851.1|MG402850.1|MG402849.1|MG402848.1|MG402847.1|MG402846.1|MG402845.1|MG402844.1|MG402843.1|MG402842.1|MG402841.1|MG402840.1|MG402839.1|MG402838.1|MG402837.1|MG402836.1|MG402835.1|MG402834.1|MG402833.1|MG402832.1|MG402831.1|MG402830.1|MG402829.1|MG402828.1|MG402827.1|MG402826.1|MG402825.1|MG402824.1|MG402823.1|MG402822.1|MG402821.1|MG402820.1|MG402819.1|MG402818.1|MG402817.1|MG402816.1|MG402815.1|MG402814.1|MG402813.1|MG402812.1|MG402811.1|MG402810.1|MG402809.1|MG402808.1|MG402807.1|MG402806.1|MG402805.1|MG402804.1|MG402803.1|MG402802.1|MG402801.1|MG402800.1|MG402799.1|MG402798.1|MG402797.1|MG402796.1|MG402795.1|MG402794.1|MG402793.1|MG402792.1|MG402791.1|MG402790.1|MG402789.1|MG402788.1|MG402787.1|MG402786.1|MG402785.1|MG402784.1|MG402783.1|MG402782.1|MG402781.1|MG402780.1|MG402779.1|MG402778.1|MG402777.1|MG402776.1|MG402775.1|MG402774.1|MG402773.1|MG402772.1|MG402771.1|MG402770.1|MG402769.1|MG402768.1|MG402767.1|MG402766.1|MG402765.1|MG402764.1|MG402763.1|MG402762.1|MG402761.1|MG402760.1|MG402759.1|MG402758.1|MG402757.1|MG402756.1|MG402755.1|MG402754.1|MG402753.1|MG402752.1|MG402751.1|MG402750.1|MG402749.1|MG402748.1|MG402747.1|MG402746.1|MG402745.1|MG402744.1|MG402743.1|MG402742.1|MG402741.1|MG402740.1|MG402739.1|MG402738.1|MG402737.1|MG402736.1|MG402735.1|MG402734.1|MG402733.1|MG402732.1|MG402731.1|MG402730.1|MG402729.1|MG402728.1|MG402727.1|MG402726.1|MG402725.1|MG402724.1|MG402723.1|MG402722.1|MG402721.1|MG402720.1|MG402719.1|MG402718.1|MG402717.1|MG402716.1|MG402715.1|MG402714.1|MG402713.1|MG402712.1|MG402711.1|MG402710.1|MG402709.1|MG402708.1|MG402707.1|MG402706.1|MG402705.1|MG402704.1|MG402703.1|MG402702.1|MG402701.1|MG402700.1|MG402699.1|MG402698.1|MG402697.1|MG402696.1|MG402695.1|MG402694.1|MG402693.1|MG402692.1|MG402691.1|MG402690.1|MG402689.1|MG402688.1|MG402687.1|MG402686.1|MG402685.1|MG402684.1|MG402683.1|MG402682.1|MG402681.1|MG402680.1|MG402679.1|MG402678.1|MG402677.1|MG402676.1|MG402675.1|MG402674.1|MG402673.1|MG402672.1|MG402671.1|MG402670.1|MG402669.1|MG402668.1|MG402667.1|MG402666.1|MG402665.1|MG402664.1|MG402663.1|MG402662.1|MG402661.1|MG402660.1|MG402659.1|MG402658.1|MG402657.1|MG402656.1|MG402655.1|MG402654.1|MG402653.1|MG402652.1|MG402651.1|MG402650.1|MG402649.1|MG402648.1|MG402647.1|MG402646.1|MG402645.1|MG402644.1|MG402643.1|MG402642.1|MG402641.1|MG402640.1|MG402639.1|MG402638.1|MG402637.1|MG402636.1|MG402635.1|MG402634.1|MG402633.1|MG402632.1|MG402631.1|MG402630.1|MG402629.1|MG402628.1|MG402627.1|MG402626.1|MG402625.1|MG402624.1|MG402623.1|MG402622.1|MG402621.1|MG402620.1|MG402619.1|MG402618.1|MG402617.1|MG402616.1|MG402615.1|MG402614.1|MG402613.1|MG402612.1|MG402611.1|MG402610.1|MG402609.1|MG402608.1|MG402607.1|MG402606.1|MG402605.1|MG402604.1|MG402603.1|MG402602.1|MG402601.1|MG402600.1|MG402599.1|MG402598.1|MG402597.1|MG402596.1|MG402595.1|MG402594.1|MG402593.1|MG402592.1|MG402591.1|MG402590.1|MG402589.1|MG402588.1|MG402587.1|MG402586.1|MG402585.1|MG402584.1|MG402583.1|MG402582.1|MG402581.1|MG402580.1|MG402579.1|MG402578.1|MG402577.1|MG402576.1|MG402575.1|MG402574.1|MG402573.1|MG402572.1|MG402571.1|MG402570.1|MG402569.1|MG402568.1|MG402567.1|MG402566.1|MG402565.1|MG402564.1|MG402563.1|MG402562.1|MG402561.1|MG402560.1|MG402559.1|MG402558.1|MG402557.1|MG402556.1|MG402555.1|MG402554.1|MG402553.1|MG402552.1|MG402551.1|MG402550.1|MG402549.1|MG402548.1|MG402547.1|MG402546.1|MG402545.1|MG402544.1|MG402543.1|MG402542.1|MG402541.1|MG402540.1|MG402539.1|MG402538.1|MG402537.1|MG402536.1|MG402534.1|MG402533.1|MG402532.1|MG402531.1|MG402530.1|MG402529.1|MG402528.1|MG402527.1|MG402526.1|MG402525.1|MG402524.1|MG402523.1|MG402522.1|MG402521.1|MG402520.1|MG402519.1|MG402518.1|MG402517.1|MG402516.1|MG402515.1|MG402514.1|MG402513.1|MG402512.1|MG402511.1|MG402510.1|MG402509.1|MG402508.1|MG402507.1|MG402506.1|MG402505.1|MG402504.1|MG402503.1|MG402502.1|MG402501.1|MG402500.1|MG402499.1|MG402498.1|MG402497.1|MG402496.1|MG402495.1|MG402494.1|MG402493.1|MG402492.1|MG402491.1|MG402490.1|MG402489.1|MG402488.1|MG402487.1|MG402486.1|MG402485.1|MG402484.1|MG402483.1|MG402482.1|MG402481.1|MG402480.1|MG402479.1|MG402478.1|MG402477.1|MG402476.1|MG402475.1|MG402474.1|MG402473.1|MG402472.1|MG402471.1|MG402470.1|MG402469.1|MG402468.1|MG402467.1|MG402466.1|MG402465.1|MG402464.1|MG402463.1|MG402462.1|MG402461.1|MG402460.1|MG402459.1|MG402458.1|MG402457.1|MG402456.1|MG402455.1|MG402454.1|MG402453.1|MG402452.1|MG402451.1|MG402450.1|MG402449.1|MG402448.1|MG402447.1|MG402446.1|MG402445.1|MG402444.1|MG402443.1|MG402442.1|MG402441.1|MG402440.1|MG402439.1|MG402438.1|MG402437.1|MG402436.1|MG402435.1|MG402434.1|MG402433.1|MG402432.1|MG402431.1|MG402430.1|MG402429.1|MG402428.1|MG402427.1|MG402426.1|MG402425.1|MG402424.1|MG402423.1|MG402422.1|MG402421.1|MG402420.1|MG402419.1|MG402418.1|MG402417.1|MG402416.1|MG402415.1|MG402414.1|MG402413.1|MG402412.1|MG402411.1|MG402410.1|MG402409.1|MG402408.1|MG402407.1|MG402406.1|MG402405.1|MG402404.1|MG402403.1|MG402402.1|MG402401.1|MG402400.1|MG402399.1|MG402398.1|MG402397.1|MG402396.1|MG402395.1|MG402394.1|MG402393.1|MG402392.1|MG402391.1|MG402390.1|MG402389.1|MG402388.1|MG402387.1|MG402386.1|MG402385.1|MG402384.1|MG402383.1|MG402382.1|MG402381.1|MG402380.1|MG402379.1|MG402378.1|MG402377.1|MG402376.1|MG402375.1|MG402374.1|MG402373.1|MG402372.1|MG402371.1|MG402370.1|MG402369.1|MG402368.1|MG402367.1|MG402366.1|MG402365.1|MG402364.1|MG402363.1|MG402362.1|MG402361.1|MG402360.1|MG402359.1|MG402358.1|MG402357.1|MG402356.1|MG402355.1|MG402354.1|MG402353.1|MG402352.1|MG402351.1|MG402350.1|MG402349.1|MG402348.1|MG402347.1|MG402346.1|MG402345.1|MG402344.1|MG402343.1|MG402342.1|MG402341.1|MG402340.1|MG402339.1|MG402338.1|MG402337.1|MG402336.1|MG402335.1|MG402334.1|MG402333.1|MG402332.1|MG402331.1|MG402330.1|MG402329.1|MG402328.1|MG402327.1|MG402326.1|MG402325.1|MG402324.1|MG402323.1|MG402322.1|MG402321.1|MG402320.1|MG402319.1|MG402318.1|MG402317.1|MG402316.1|MG402315.1|MG402314.1|MG402313.1|MG402312.1|MG402311.1|MG402310.1|MG402309.1|MG402308.1|MG402307.1|MG402306.1|MG402305.1|MG402304.1|MG402303.1|MG402302.1|MG402301.1|MG402300.1|MG402299.1|MG402298.1|MG402297.1|MG402296.1|MG402295.1|MG402294.1|MG402293.1|MG402292.1|MG402291.1|MG402290.1|MG402289.1|MG402288.1|MG402287.1|MG402286.1|MG402285.1|MG402284.1|MG402283.1|MG402282.1|MG402281.1|MG402280.1|MG402279.1|MG402278.1|MG402277.1|MG402276.1|MG402275.1|MG402274.1|MG402273.1|MG402272.1|MG402271.1|MG402270.1|MG402269.1|MG402268.1|MG402267.1|MG402266.1|MG402265.1|MG402264.1|MG402263.1|MG402262.1|MG402261.1|MG402260.1|MG402259.1|MG402258.1|MG402257.1|MG402256.1|MG402255.1|MG402254.1|MG402253.1|MG402252.1|MG402251.1|MG402250.1|MG402249.1|MG402248.1|MG402247.1|MG402246.1|MG402245.1|MG402244.1|MG402243.1|MG402242.1|MG402241.1|MG402240.1|MG402239.1|MG402238.1|MG402237.1|MG402236.1|MG402235.1|MG402234.1|MG402233.1|MG402232.1|MG402231.1|MG402230.1|MG402229.1|MG402228.1|MG402227.1|MG402226.1|MG402225.1|MG402224.1|MG402223.1|MG402222.1|MG402221.1|MG402220.1|MG402219.1|MG402218.1|MG402217.1|MG402216.1|MG402215.1|MG402214.1|MG402213.1|MG402212.1|MG402211.1|MG402210.1|MG402209.1|MG402208.1|MG402207.1|MG402206.1|MG402205.1|MG402204.1|MG402203.1|MG402202.1|MG402201.1|MG402200.1|MG402199.1|MG402198.1|MG402197.1|MG402196.1|MG402195.1|MG402194.1|MG402193.1|MG402192.1|MG402191.1|MG402190.1|MG402189.1|MG402188.1|MG402187.1|MG402186.1|MG402185.1|MG402184.1|MG402183.1|MG402182.1|MG402181.1|MG402180.1|MG402179.1|MG402178.1|MG402177.1|MG402176.1|MG402175.1|MG402174.1|MG402173.1|MG402172.1|MG402171.1|MG402170.1|MG402169.1|MG402168.1|MG402167.1|MG402166.1|MG402165.1|MG402164.1|MG402163.1|MG402162.1|MG402161.1|MG402160.1|MG402159.1|MG402158.1|MG402157.1|MG402156.1|MG402155.1|MG402154.1|MG402153.1|MG402152.1|MG402151.1|MG402150.1|MG402149.1|MG402148.1|MG402147.1|MG402146.1|MG402145.1|MG402144.1|MG402143.1|MG402142.1|MG402141.1|MG402140.1|MG402139.1|MG402138.1|MG402137.1|MG402136.1|MG402135.1|MG402134.1|MG402133.1|MG402132.1|MG402131.1|MG402130.1|MG402129.1|MG402128.1|MG402127.1|MG402126.1|MG402125.1|MG402124.1|MG402123.1|MG402122.1|MG402121.1|MG402120.1|MG402119.1|MG402118.1|MG402117.1|MG402116.1|MG402115.1|MG402114.1|MG402113.1|MG402112.1|MG402111.1|MG402110.1|MG402109.1|MG402108.1|MG402107.1|MG402106.1|MG402105.1|MG402104.1|MG402103.1|MG402102.1|MG402101.1|MG402100.1|MG402099.1|MG402098.1|MG402097.1|MG402096.1|MG402095.1|MG402094.1|MG402093.1|MG402092.1|MG402091.1|MG402090.1|MG402089.1|MG402088.1|MG402087.1|MG402086.1|MG402085.1|MG402084.1|MG402083.1|MG402082.1|MG402081.1|MG402080.1|MG402079.1|MG402078.1|MG402077.1|MG402076.1|MG402075.1|MG402074.1|MG402073.1|MG402072.1|MG402071.1|MG402070.1|MG402069.1|MG402068.1|MG402067.1|MG402066.1|MG402065.1|MG402064.1|MG402063.1|MG402062.1|MG402061.1|MG402060.1|MG402059.1|MG402058.1|MG402057.1|MG402056.1|MG402055.1|MG402054.1|MG402053.1|MG402052.1|MG402051.1|MG402050.1|MG402049.1|MG402048.1|MG402047.1|MG402046.1|MG402045.1|MG402044.1|MG402043.1|MG402042.1|MG402041.1|MG402040.1|MG402039.1|MG402038.1|MG402037.1|MG402036.1|MG402035.1|MG402034.1|MG402033.1|MG402032.1|MG402031.1|MG402030.1|MG402029.1|MG402028.1|MG402027.1|MG402026.1|MG402025.1|MG402024.1|MG402023.1|MG402022.1|MG402021.1|MG402020.1|MG402019.1|MG402018.1|MG402017.1|MG402016.1|MG402015.1|MG402014.1|MG402013.1|MG402012.1|MG402011.1|MG402010.1|MG402009.1|MG402008.1|MG402007.1|MG402006.1|MG402005.1|MG402004.1|MG402003.1|MG402002.1|MG402001.1|MG402000.1|MG401999.1|MG401998.1|MG401997.1|MG401996.1|MG401995.1|MG401994.1|MG401993.1|MG401992.1|MG401991.1|MG401990.1|MG401989.1|MG401988.1|MG401987.1|MG401986.1|MG401985.1|MG401984.1|MG401983.1|MG401982.1|MG401981.1|MG401980.1|MG401979.1|MG401978.1|MG401977.1|MG401976.1|MG401975.1|MG401974.1|MG401973.1|MG401972.1|MG401971.1|MG401970.1|MG401969.1|MG401968.1|MG401967.1|MG401966.1|MG401965.1|MG401964.1|MG401963.1|MG401962.1|MG401961.1|MG401960.1|MG401959.1|MG401958.1|MG401957.1|MG401956.1|MG401955.1|MG401954.1|MG401953.1|MG401952.1|MG401951.1|MG401950.1|MG401949.1|MG401948.1|MG401947.1|MG401946.1|MG401945.1|MG401944.1|MG401943.1|MG401942.1|MG401941.1|MG401940.1|MG401939.1|MG401938.1|MG401937.1|MG401936.1|MG401935.1|MG401934.1|MG401933.1|MG401932.1|MG401931.1|MG401930.1|MG401929.1|MG401928.1|MG401927.1|MG401926.1|MG401925.1|MG401924.1|MG401923.1|MG401922.1|MG401921.1|MG401920.1|MG401919.1|MG401918.1|MG401917.1|MG401916.1|MG401915.1|MG401914.1|MG401913.1|MG401912.1|MG401911.1|MG401910.1|MG401909.1|MG401908.1|MG401907.1|MG401906.1|MG401905.1|MG401904.1|MG401903.1|MG401902.1|MG401901.1|MG401900.1|MG401899.1|MG401898.1|MG401897.1|MG401896.1|MG401895.1|MG401894.1|MG401893.1|MG401892.1|MG401891.1|MG401890.1|MG401889.1|MG401888.1|MG401887.1|MG401886.1|MG401885.1|MG401884.1|MG401883.1|MG401882.1|MG401881.1|MG401880.1|MG401879.1|MG401878.1|MG401877.1|MG401876.1|MG401875.1|MG401874.1|MG401873.1|MG401872.1|MG401871.1|MG401870.1|MG401869.1|MG401868.1|MG401867.1|MG401866.1|MG401865.1|MG401864.1|MG401863.1|MG401862.1|MG401861.1|MG401860.1|MG401859.1|MG401858.1|MG401857.1|MG401856.1|MG401855.1|MG401854.1|MG401853.1|MG401852.1|MG401851.1|MG401850.1|MG401849.1|MG401848.1|MG401847.1|MG401846.1|MG401845.1|MG401844.1|MG401843.1|MG401842.1|MG401841.1|MG401840.1|MG401839.1|MG401838.1|MG401837.1|MG401836.1|MG401835.1|MG401834.1|MG401833.1|MG401832.1|MG401831.1|MG401830.1|MG401829.1|MG401828.1|MG401827.1|MG401826.1|MG401825.1|MG401824.1|MG401823.1|MG401822.1|MG401821.1|MG401820.1|MG401819.1|MG401818.1|MG401817.1|MG401816.1|MG401815.1|MG401814.1|MG401813.1|MG401812.1|MG401811.1|MG401810.1|MG401809.1|MG401808.1|MG401807.1|MG401806.1|MG401805.1|MG401804.1|MG401803.1|MG401802.1|MG401801.1|MG401800.1|MG401799.1|MG401798.1|MG401797.1|MG401796.1|MG401795.1|MG401794.1|MG401793.1|MG401792.1|MG401791.1|MG401790.1|MG401789.1|MG401788.1|MG401787.1|MG401786.1|MG401785.1|MG401784.1|MG401783.1|MG401782.1|MG401781.1|MG401780.1|MG401779.1|MG401778.1|MG401777.1|MG401776.1|MG401775.1|MG401774.1|MG401773.1|MG401772.1|MG401771.1|MG401770.1|MG401769.1|MG401768.1|MG401767.1|MG401766.1|MG401765.1|MG401764.1|MG401763.1|MG401762.1|MG401761.1|MG401760.1|MG401759.1|MG401758.1|MG401757.1|MG401756.1|MG401755.1|MG401754.1|MG401753.1|MG401752.1|MG401751.1|MG401750.1|MG401749.1|MG401748.1|MG401747.1|MG401746.1|MG401745.1|MG401744.1|MG401743.1|MG401742.1|MG401741.1|MG401740.1|MG401739.1|MG401738.1|MG401737.1|MG401736.1|MG401735.1|MG401734.1|MG401733.1|MG401732.1|MG401731.1|MG401730.1|MG401729.1|MG401728.1|MG401727.1|MG401726.1|MG401725.1|MG401724.1|MG401723.1|MG401722.1|MG401721.1|MG401720.1|MG401719.1|MG401718.1|MG401717.1|MG401716.1|MG401715.1|MG401714.1|MG401713.1|MG401712.1|MG401711.1|MG401710.1|MG401709.1|MG401708.1|MG401707.1|MG401706.1|MG401705.1|MG401704.1|MG401703.1|MG401702.1|MG401701.1|MG401700.1|MG401699.1|MG401698.1|MG401697.1|MG401696.1|MG401695.1|MG401694.1|MG401693.1|MG401692.1|MG401691.1|MG401690.1|MG401689.1|MG401688.1|MG401687.1|MG401686.1|MG401685.1|MG401684.1|MG401683.1|MG401682.1|MG401681.1|MG401680.1|MG401679.1|MG401678.1|MG401677.1|MG401676.1|MG401675.1|MG401674.1|MG401673.1|MG401672.1|MG401671.1|MG401670.1|MG401669.1|MG401668.1|MG401667.1|MG401666.1|MG401665.1|MG401664.1|MG401663.1|MG401662.1|MG401661.1|MG401660.1|MG401659.1|MG401658.1|MG401657.1|MG401656.1|MG401655.1|MG401654.1|MG401653.1|MG401652.1|MG401651.1|MG401650.1|MG401649.1|MG401648.1|MG401647.1|MG401646.1|MG401645.1|MG401644.1|MG401643.1|MG401642.1|MG401641.1|MG401640.1|MG401639.1|MG401638.1|MG401637.1|MG401636.1|MG401635.1|MG401634.1|MG401633.1|MG401632.1|MG401631.1|MG401630.1|MG401629.1|MG401628.1|MG401627.1|MG401626.1|MG401625.1|MG401624.1|MG401623.1|MG401622.1|MG401621.1|MG401620.1|MG401619.1|MG401618.1|MG401617.1|MG401616.1|MG401615.1|MG401614.1|MG401613.1|MG401612.1|MG401611.1|MG401610.1|MG401609.1|MG401608.1|MG401607.1|MG401606.1|MG401605.1|MG401604.1|MG401603.1|MG401602.1|MG401601.1|MG401600.1|MG401599.1|MG401598.1|MG401597.1|MG401596.1|MG401595.1|MG401594.1|MG401593.1|MG401592.1|MG401591.1|MG401590.1|MG401589.1|MG401588.1|MG401587.1|MG401586.1|MG401585.1|MG401584.1|MG401583.1|MG401582.1|MG401581.1|MG401580.1|MG401579.1|MG401578.1|MG401577.1|MG401576.1|MG401575.1|MG401574.1|MG401573.1|MG401572.1|MG401571.1|MG401570.1|MG401569.1|MG401568.1|MG401567.1|MG401566.1|MG401565.1|MG401564.1|MG401563.1|MG401562.1|MG401561.1|MG401560.1|MG401559.1|MG401558.1|MG401557.1|MG401556.1|MG401555.1|MG401554.1|MG401553.1|MG401552.1|MG401551.1|MG401550.1|MG401549.1|MG401548.1|MG401547.1|MG401546.1|MG401545.1|MG401544.1|MG401543.1|MG401542.1|MG401541.1|MG401540.1|MG401539.1|MG401538.1|MG401537.1|MG401536.1|MG401535.1|MG401534.1|MG401533.1|MG401532.1|MG401531.1|MG401530.1|MG401529.1|MG401528.1|MG401527.1|MG401526.1|MG401525.1|MG401524.1|MG401523.1|MG401522.1|MG401521.1|MG401520.1|MG401519.1|MG401518.1|MG401517.1|MG401516.1|MG401515.1|MG401514.1|MG401513.1|MG401512.1|MG401511.1|MG401510.1|MG401509.1|MG401508.1|MG401507.1|MG401506.1|MG401505.1|MG401504.1|MG401503.1|MG401502.1|MG401501.1|MG401500.1|MG401499.1|MG401498.1|MG401497.1|MG401496.1|MG401495.1|MG401494.1|MG401493.1|MG401492.1|MG401491.1|MG401490.1|MG401489.1|MG401488.1|MG401487.1|MG401486.1|MG401485.1|MG401484.1|MG401483.1|MG401482.1|MG401481.1|MG401480.1|MG401479.1|MG401478.1|MG401477.1|MG401476.1|MG401475.1|MG401474.1|MG401473.1|MG401472.1|MG401471.1|MG401470.1|MG401469.1|MG401468.1|MG401467.1|MG401466.1|MG401465.1|MG401464.1|MG401463.1|MG401462.1|MG401461.1|MG401460.1|MG401459.1|MG401458.1|MG401457.1|MG401456.1|MG401455.1|MG401454.1|MG401453.1|MG401452.1|MG401451.1|MG401450.1|MG401449.1|MG401448.1|MG401447.1|MG401446.1|MG401445.1|MG401444.1|MG401443.1|MG401442.1|MG401441.1|MG401440.1|MG401439.1|MG401438.1|MG401437.1|MG401436.1|MG401435.1|MG401434.1|MG401433.1|MG401432.1|MG401431.1|MG401430.1|MG401429.1|MG401428.1|MG401427.1|MG401426.1|MG401425.1|MG401424.1|MG401423.1|MG401422.1|MG401421.1|MG401420.1|MG401419.1|MG401418.1|MG401417.1|MG401416.1|MG401415.1|MG401414.1|MG401413.1|MG401412.1|MG401411.1|MG401410.1|MG401409.1|MG401408.1|MG401407.1|MG401406.1|MG401405.1|MG401404.1|MG401403.1|MG401402.1|MG401401.1|MG401400.1|MG401399.1|MG401398.1|MG401397.1|MG401396.1|MG401395.1|MG401394.1|MG401393.1|MG401392.1|MG401391.1|MG401390.1|MG401389.1|MG401388.1|MG401387.1|MG401386.1|MG401385.1|MG401384.1|MG401383.1|MG401382.1|MG401381.1|MG401380.1|MG401379.1|MG401378.1|MG401377.1|MG401376.1|MG401375.1|MG401374.1|MG401373.1|MG401372.1|MG401371.1|MG401370.1|MG401369.1|MG401368.1|MG401367.1|MG401366.1|MG401365.1|MG401364.1|MG401363.1|MG401362.1|MG401361.1|MG401360.1|MG401359.1|MG401358.1|MG401357.1|MG401356.1|MG401355.1|MG401354.1|MG401353.1|MG401352.1|MG401351.1|MG401350.1|MG401349.1|MG401348.1|MG401347.1|MG401346.1|MG401345.1|MG401344.1|MG401343.1|MG401342.1|MG401341.1|MG401340.1|MG401339.1|MG401338.1|MG401337.1|MG401336.1|MG401335.1|MG401334.1|MG401333.1|MG401332.1|MG401331.1|MG401330.1|MG401329.1|MG401328.1|MG401327.1|MG401326.1|MG401325.1|MG401324.1|MG401323.1|MG401322.1|MG401321.1|MG401320.1|MG401319.1|MG401318.1|MG401317.1|MG401316.1|MG401315.1|MG401314.1|MG401313.1|MG401312.1|MG401311.1|MG401310.1|MG401309.1|MG401308.1|MG401307.1|MG401306.1|MG401305.1|MG401304.1|MG401303.1|MG401302.1|MG401301.1|MG401300.1|MG401299.1|MG401298.1|MG401297.1|MG401296.1|MG401295.1|MG401294.1|MG401293.1|MG401292.1|MG401291.1|MG401290.1|MG401289.1|MG401288.1|MG401287.1|MG401286.1|MG401285.1|MG401284.1|MG401283.1|MG401282.1|MG401281.1|MG401280.1|MG401279.1|MG401278.1|MG401277.1|MG401276.1|MG401275.1|MG401274.1|MG401273.1|MG401272.1|MG401271.1|MG401270.1|MG401269.1|MG401268.1|MG401267.1|MG401266.1|MG401265.1|MG401264.1|MG401263.1|MG401262.1|MG401261.1|MG401260.1|MG401259.1|MG401258.1|MG401257.1|MG401256.1|MG401255.1|MG401254.1|MG401253.1|MG401252.1|MG401251.1|MG401250.1|MG401249.1|MG401248.1|MG401247.1|MG401246.1|MG401245.1|MG401244.1|MG401243.1|MG401242.1|MG401241.1|MG401240.1|MG401239.1|MG401238.1|MG401237.1|MG401236.1|MG401235.1|MG401234.1|MG401233.1|MG401232.1|MG401231.1|MG401230.1|MG401229.1|MG401228.1|MG401227.1|MG401226.1|MG401225.1|MG401224.1|MG401223.1|MG401222.1|MG401221.1|MG401220.1|MG401219.1|MG401218.1|MG401217.1|MG401216.1|MG401215.1|MG401214.1|MG401213.1|MG401212.1|MG401211.1|MG401210.1|MG401209.1|MG401208.1|MG401207.1|MG401206.1|MG401205.1|MG401204.1|MG401203.1|MG401202.1|MG401201.1|MG401200.1|MG401199.1|MG401198.1|MG401197.1|MG401196.1|MG401195.1|MG401194.1|MG401193.1|MG401192.1|MG401191.1|MG401190.1|MG401189.1|MG401188.1|MG401187.1|MG401186.1|MG401185.1|MG401184.1|MG401183.1|MG401182.1|MG401181.1|MG401180.1|MG401179.1|MG401178.1|MG401177.1|MG401176.1|MG401175.1|MG401174.1|MG401173.1|MG401172.1|MG401171.1|MG401170.1|MG401169.1|MG401168.1|MG401167.1|MG401166.1|MG401165.1|MG401164.1|MG401163.1|MG401162.1|MG401161.1|MG401160.1|MG401159.1|MG401158.1|MG401157.1|MG401156.1|MG401155.1|MG401154.1|MG401153.1|MG401152.1|MG401151.1|MG401150.1|MG401149.1|MG401148.1|MG401147.1|MG401146.1|MG401145.1|MG401144.1|MG401143.1|MG401142.1|MG401141.1|MG401140.1|MG401139.1|MG401138.1|MG401137.1|MG401136.1|MG401135.1|MG401134.1|MG401133.1|MG401132.1|MG401131.1|MG401130.1|MG401129.1|MG401128.1|MG401127.1|MG401126.1|MG401125.1|MG401124.1|MG401123.1|MG401122.1|MG401121.1|MG401120.1|MG401119.1|MG401118.1|MG401117.1|MG401116.1|MG401115.1|MG401114.1|MG401113.1|MG401112.1|MG401111.1|MG401110.1|MG401109.1|MG401108.1|MG401107.1|MG401106.1|MG401105.1|MG401104.1|MG401103.1|MG401102.1|MG401101.1|MG401100.1|MG401099.1|MG401098.1|MG401097.1|MG401096.1|MG401095.1|MG401094.1|MG401093.1|MG401092.1|MG401091.1|MG401090.1|MG401089.1|MG401088.1|MG401087.1|MG401086.1|MG401085.1|MG401084.1|MG401083.1|MG401082.1|MG401081.1|MG401080.1|MG401079.1|MG401078.1|MG401077.1|MG401076.1|MG401075.1|MG401074.1|MG401073.1|MG401072.1|MG401071.1|MG401070.1|MG401069.1|MG401068.1|MG401067.1|MG401066.1|MG401065.1|MG401064.1|MG401063.1|MG401062.1|MG401061.1|MG401060.1|MG401059.1|MG401058.1|MG401057.1|MG401056.1|MG401055.1|MG401054.1|MG401053.1|MG401052.1|MG401051.1|MG401050.1|MG401049.1|MG401048.1|MG401047.1|MG401046.1|MG401045.1|MG401044.1|MG401043.1|MG401042.1|MG401041.1|MG401040.1|MG401039.1|MG401038.1|MG401037.1|MG401036.1|MG401035.1|MG401034.1|MG401033.1|MG401032.1|MG401031.1|MG401030.1|MG401029.1|MG401028.1|MG401027.1|MG401026.1|MG401025.1|MG401024.1|MG401023.1|MG401022.1|MG401021.1|MG401020.1|MG401019.1|MG401018.1|MG401017.1|MG401016.1|MG401015.1|MG401014.1|MG401013.1|MG401012.1|MG401011.1|MG401010.1|MG401009.1|MG401008.1|MG401007.1|MG401006.1|MG401005.1|MG401004.1|MG401003.1|MG401002.1|MG401001.1|MG401000.1|MG400999.1|MG400998.1|MG400997.1|MG400996.1|MG400995.1|MG400994.1|MG400993.1|MG400992.1|MG400991.1|MG400990.1|MG400989.1|MG400988.1|MG400987.1|MG400986.1|MG400985.1|MG400984.1|MG400983.1|MG400982.1|MG400981.1|MG400980.1|MG400979.1|MG400978.1|MG400977.1|MG400976.1|MG400975.1|MG400974.1|MG400973.1|MG400972.1|MG400971.1|MG400970.1|MG400969.1|MG400968.1|MG400967.1|MG400966.1|MG400965.1|MG400964.1|MG400963.1|MG400962.1|MG400961.1|MG400960.1|MG400959.1|MG400958.1|MG400957.1|MG400956.1|MG400955.1|MG400954.1|MG400953.1|MG400952.1|MG400951.1|MG400950.1|MG400949.1|MG400948.1|MG400947.1|MG400946.1|MG400945.1|MG400944.1|MG400943.1|MG400942.1|MG400941.1|MG400940.1|MG400939.1|MG400938.1|MG400937.1|MG400936.1|MG400935.1|MG400934.1|MG400933.1|MG400932.1|MG400931.1|MG400930.1|MG400929.1|MG400928.1|MG400927.1|MG400926.1|MG400925.1|MG400924.1|MG400923.1|MG400922.1|MG400921.1|MG400920.1|MG400919.1|MG400918.1|MG400917.1|MG400916.1|MG400915.1|MG400914.1|MG400913.1|MG400912.1|MG400911.1|MG400910.1|MG400909.1|MG400908.1|MG400907.1|MG400906.1|MG400905.1|MG400904.1|MG400903.1|MG400902.1|MG400901.1|MG400900.1|MG400899.1|MG400898.1|MG400897.1|MG400896.1|MG400895.1|MG400894.1|MG400893.1|MG400892.1|MG400891.1|MG400890.1|MG400889.1|MG400888.1|MG400887.1|MG400886.1|MG400885.1|MG400884.1|MG400883.1|MG400882.1|MG400881.1|MG400880.1|MG400879.1|MG400878.1|MG400877.1|MG400876.1|MG400875.1|MG400874.1|MG400873.1|MG400872.1|MG400871.1|MG400870.1|MG400869.1|MG400868.1|MG400867.1|MG400866.1|MG400865.1|MG400864.1|MG400863.1|MG400862.1|MG400861.1|MG400860.1|MG400859.1|MG400858.1|MG400857.1|MG400856.1|MG400855.1|MG400854.1|MG400853.1|MG400852.1|MG400851.1|MG400850.1|MG400849.1|MG400848.1|MG400847.1|MG400846.1|MG400845.1|MG400844.1|MG400843.1|MG400842.1|MG400841.1|MG400840.1|MG400839.1|MG400838.1|MG400837.1|MG400836.1|MG400835.1|MG400834.1|MG400833.1|MG400832.1|MG400831.1|MG400830.1|MG400829.1|MG400828.1|MG400827.1|MG400826.1|MG400825.1|MG400824.1|MG400823.1|MG400822.1|MG400821.1|MG400820.1|MG400819.1|MG400818.1|MG400817.1|MG400816.1|MG400815.1|MG400814.1|MG400813.1|MG400812.1|MG400811.1|MG400810.1|MG400809.1|MG400808.1|MG400807.1|MG400806.1|MG400805.1|MG400804.1|MG400803.1|MG400802.1|MG400801.1|MG400800.1|MG400799.1|MG400798.1|MG400797.1|MG400796.1|MG400795.1|MG400794.1|MG400793.1|MG400792.1|MG400791.1|MG400790.1|MG400789.1|MG400788.1|MG400787.1|MG400786.1|MG400785.1|MG400784.1|MG400783.1|MG400782.1|MG400781.1|MG400780.1|MG400779.1|MG400778.1|MG400777.1|MG400776.1|MG400775.1|MG400774.1|MG400773.1|MG400772.1|MG400771.1|MG400770.1|MG400769.1|MG400768.1|MG400767.1|MG400766.1|MG400765.1|MG400764.1|MG400763.1|MG400762.1|MG400761.1|MG400760.1|MG400759.1|MG400758.1|MG400757.1|MG400756.1|MG400755.1|MG400754.1|MG400753.1|MG400752.1|MG400751.1|MG400750.1|MG400749.1|MG400748.1|MG400747.1|MG400746.1|MG400745.1|MG400744.1|MG400743.1|MG400742.1|MG400741.1|MG400740.1|MG400739.1|MG400738.1|MG400737.1|MG400736.1|MG400735.1|MG400734.1|MG400733.1|MG400732.1|MG400731.1|MG400730.1|MG400729.1|MG400728.1|MG400727.1|MG400726.1|MG400725.1|MG400724.1|MG400723.1|MG400722.1|MG400721.1|MG400720.1|MG400719.1|MG400718.1|MG400717.1|MG400716.1|MG400715.1|MG400714.1|MG400713.1|MG400712.1|MG400711.1|MG400710.1|MG400709.1|MG400708.1|MG400707.1|MG400706.1|MG400705.1|MG400704.1|MG400703.1|MG400702.1|MG400701.1|MG400700.1|MG400699.1|MG400698.1|MG400697.1|MG400696.1|MG400695.1|MG400694.1|MG400693.1|MG400692.1|MG400691.1|MG400690.1|MG400689.1|MG400688.1|MG400687.1|MG400686.1|MG400685.1|MG400684.1|MG400683.1|MG400682.1|MG400681.1|MG400680.1|MG400679.1|MG400678.1|MG400677.1|MG400676.1|MG400675.1|MG400674.1|MG400673.1|MG400672.1|MG400671.1|MG400670.1|MG400669.1|MG400668.1|MG400667.1|MG400666.1|MG400665.1|MG400664.1|MG400663.1|MG400662.1|MG400661.1|MG400660.1|MG400659.1|MG400658.1|MG400657.1|MG400656.1|MG400655.1|MG400654.1|MG400653.1|MG400652.1|MG400651.1|MG400650.1|MG400649.1|MG400648.1|MG400647.1|MG400646.1|MG400645.1|MG400644.1|MG400643.1|MG400642.1|MG400641.1|MG400640.1|MG400639.1|MG400638.1|MG400637.1|MG400636.1|MG400635.1|MG400634.1|MG400633.1|MG400632.1|MG400631.1|MG400630.1|MG400629.1|MG400628.1|MG400627.1|MG400626.1|MG400625.1|MG400624.1|MG400623.1|MG400622.1|MG400621.1|MG400620.1|MG400619.1|MG400618.1|MG400617.1|MG400616.1|MG400615.1|MG400614.1|MG400613.1|MG400612.1|MG400611.1|MG400610.1|MG400609.1|MG400608.1|MG400607.1|MG400606.1|MG400605.1|MG400604.1|MG400603.1|MG400602.1|MG400601.1|MG400600.1|MG400599.1|MG400598.1|MG400597.1|MG400596.1|MG400595.1|MG400594.1|MG400593.1|MG400592.1|MG400591.1|MG400590.1|MG400589.1|MG400588.1|MG400587.1|MG400586.1|MG400585.1|MG400584.1|MG400583.1|MG400582.1|MG400581.1|MG400580.1|MG400579.1|MG400578.1|MG400577.1|MG400576.1|MG400575.1|MG400574.1|MG400573.1|MG400572.1|MG400571.1|MG400570.1|MG400569.1|MG400568.1|MG400567.1|MG400566.1|MG400565.1|MG400564.1|MG400563.1|MG400562.1|MG400561.1|MG400560.1|MG400559.1|MG400558.1|MG400557.1|MG400556.1|MG400555.1|MG400554.1|MG400553.1|MG400552.1|MG400551.1|MG400550.1|MG400549.1|MG400548.1|MG400547.1|MG400546.1|MG400545.1|MG400544.1|MG400543.1|MG400542.1|MG400541.1|MG400540.1|MG400539.1|MG400538.1|MG400537.1|MG400536.1|MG400535.1|MG400534.1|MG400533.1|MG400532.1|MG400531.1|MG400530.1|MG400529.1|MG400528.1|MG400527.1|MG400526.1|MG400525.1|MG400524.1|MG400523.1|MG400522.1|MG400521.1|MG400520.1|MG400519.1|MG400518.1|MG400517.1|MG400516.1|MG400515.1|MG400514.1|MG400513.1|MG400512.1|MG400511.1|MG400510.1|MG400509.1|MG400508.1|MG400507.1|MG400506.1|MG400505.1|MG400504.1|MG400503.1|MG400502.1|MG400501.1|MG400500.1|MG400499.1|MG400498.1|MG400497.1|MG400496.1|MG400495.1|MG400494.1|MG400493.1|MG400492.1|MG400491.1|MG400490.1|MG400489.1|MG400488.1|MG400487.1|MG400486.1|MG400485.1|MG400484.1|MG400483.1|MG400482.1|MG400481.1|MG400480.1|MG400479.1|MG400478.1|MG400477.1|MG400476.1|MG400475.1|MG400474.1|MG400473.1|MG400472.1|MG400471.1|MG400470.1|MG400469.1|MG400468.1|MG400467.1|MG400466.1|MG400465.1|MG400464.1|MG400463.1|MG400462.1|MG400461.1|MG400460.1|MG400459.1|MG400458.1|MG400457.1|MG400456.1|MG400455.1|MG400454.1|MG400453.1|MG400452.1|MG400451.1|MG400450.1|MG400449.1|MG400448.1|MG400447.1|MG400446.1|MG400445.1|MG400444.1|MG400443.1|MG400442.1|MG400441.1|MG400440.1|MG400439.1|MG400438.1|MG400437.1|MG400436.1|MG400435.1|MG400434.1|MG400433.1|MG400432.1|MG400431.1|MG400430.1|MG400429.1|MG400428.1|MG400427.1|MG400426.1|MG400425.1|MG400424.1|MG400423.1|MG400422.1|MG400421.1|MG400420.1|MG400419.1|MG400418.1|MG400417.1|MG400416.1|MG400415.1|MG400414.1|MG400413.1|MG400412.1|MG400411.1|MG400410.1|MG400409.1|MG400408.1|MG400407.1|MG400406.1|MG400405.1|MG400404.1|MG400403.1|MG400402.1|MG400401.1|MG400400.1|MG400399.1|MG400398.1|MG400397.1|MG400396.1|MG400395.1|MG400394.1|MG400393.1|MG400392.1|MG400391.1|MG400390.1|MG400389.1|MG400388.1|MG400387.1|MG400386.1|MG400385.1|MG400384.1|MG400383.1|MG400382.1|MG400381.1|MG400380.1|MG400379.1|MG400378.1|MG400377.1|MG400376.1|MG400375.1|MG400374.1|MG400373.1|MG400372.1|MG400371.1|MG400370.1|MG400369.1|MG400368.1|MG400367.1|MG400366.1|MG400365.1|MG400364.1|MG400363.1|MG400362.1|MG400361.1|MG400360.1|MG400359.1|MG400358.1|MG400357.1|MG400356.1|MG400355.1|MG400354.1|MG400353.1|MG400352.1|MG400351.1|MG400350.1|MG400349.1|MG400348.1|MG400347.1|MG400346.1|MG400345.1|MG400344.1|MG400343.1|MG400342.1|MG400341.1|MG400340.1|MG400339.1|MG400338.1|MG400337.1|MG400336.1|MG400335.1|MG400334.1|MG400333.1|MG400332.1|MG400331.1|MG400330.1|MG400329.1|MG400328.1|MG400327.1|MG400326.1|MG400325.1|MG400324.1|MG400323.1|MG400322.1|MG400321.1|MG400320.1|MG400319.1|MG400318.1|MG400317.1|MG400316.1|MG400315.1|MG400314.1|MG400313.1|MG400312.1|MG400311.1|MG400310.1|MG400309.1|MG400308.1|MG400307.1|MG400306.1|MG400305.1|MG400304.1|MG400303.1|MG400302.1|MG400301.1|MG400300.1|MG400299.1|MG400298.1|MG400297.1|MG400296.1|MG400295.1|MG400294.1|MG400293.1|MG400292.1|MG400291.1|MG400290.1|MG400289.1|MG400288.1|MG400287.1|MG400286.1|MG400285.1|MG400284.1|MG400283.1|MG400282.1|MG400281.1|MG400280.1|MG400279.1|MG400278.1|MG400277.1|MG400276.1|MG400275.1|MG400274.1|MG400273.1|MG400272.1|MG400271.1|MG400270.1|MG400269.1|MG400268.1|MG400267.1|MG400266.1|MG400265.1|MG400264.1|MG400263.1|MG400262.1|MG400261.1|MG400260.1|MG400259.1|MG400258.1|MG400257.1|MG400256.1|MG400255.1|MG400254.1|MG400253.1|MG400252.1|MG400251.1|MG400250.1|MG400249.1|MG400248.1|MG400247.1|MG400246.1|MG400245.1|MG400244.1|MG400243.1|MG400242.1|MG400241.1|MG400240.1|MG400239.1|MG400238.1|MG400237.1|MG400236.1|MG400235.1|MG400234.1|MG400233.1|MG400232.1|MG400231.1|MG400230.1|MG400229.1|MG400228.1|MG400227.1|MG400226.1|MG400225.1|MG400224.1|MG400223.1|MG400222.1|MG400221.1|MG400220.1|MG400219.1|MG400218.1|MG400217.1|MG400216.1|MG400215.1|MG400214.1|MG400213.1|MG400212.1|MG400211.1|MG400210.1|MG400209.1|MG400208.1|MG400207.1|MG400206.1|MG400205.1|MG400204.1|MG400203.1|MG400202.1|MG400201.1|MG400200.1|MG400199.1|MG400198.1|MG400197.1|MG400196.1|MG400195.1|MG400194.1|MG400193.1|MG400192.1|MG400191.1|MG400190.1|MG400189.1|MG400188.1|MG400187.1|MG400186.1|MG400185.1|MG400184.1|MG400183.1|MG400182.1|MG400181.1|MG400180.1|MG400179.1|MG400178.1|MG400177.1|MG400176.1|MG400175.1|MG400174.1|MG400173.1|MG400172.1|MG400171.1|MG400170.1|MG400169.1|MG400168.1|MG400167.1|MG400166.1|MG400165.1|MG400164.1|MG400163.1|MG400162.1|MG400161.1|MG400160.1|MG400159.1|MG400158.1|MG400157.1|MG400156.1|MG400155.1|MG400154.1|MG400153.1|MG400152.1|MG400151.1|MG400150.1|MG400149.1|MG400148.1|MG400147.1|MG400146.1|MG400145.1|MG400144.1|MG400143.1|MG400142.1|MG400141.1|MG400140.1|MG400139.1|MG400138.1|MG400137.1|MG400136.1|MG400135.1|MG400134.1|MG400133.1|MG400132.1|MG400131.1|MG400130.1|MG400129.1|MG400128.1|MG400127.1|MG400126.1|MG400125.1|MG400124.1|MG400123.1|MG400122.1|MG400121.1|MG400120.1|MG400119.1|MG400118.1|MG400117.1|MG400116.1|MG400115.1|MG400114.1|MG400113.1|MG400112.1|MG400111.1|MG400110.1|MG400109.1|MG400108.1|MG400107.1|MG400106.1|MG400105.1|MG400104.1|MG400103.1|MG400102.1|MG400101.1|MG400100.1|MG400099.1|MG400098.1|MG400097.1|MG400096.1|MG400095.1|MG400094.1|MG400093.1|MG400092.1|MG400091.1|MG400090.1|MG400089.1|MG400088.1|MG400087.1|MG400086.1|MG400085.1|MG400084.1|MG400083.1|MG400082.1|MG400081.1|MG400080.1|MG400079.1|MG400078.1|MG400077.1|MG400076.1|MG400075.1|MG400074.1|MG400073.1|MG400072.1|MG400071.1|MG400070.1|MG400069.1|MG400068.1|MG400067.1|MG400066.1|MG400065.1|MG400064.1|MG400063.1|MG400062.1|MG400061.1|MG400060.1|MG400059.1|MG400058.1|MG400057.1|MG400056.1|MG400055.1|MG400054.1|MG400053.1|MG400052.1|MG400051.1|MG400050.1|MG400049.1|MG400048.1|MG400047.1|MG400046.1|MG400045.1|MG400044.1|MG400043.1|MG400042.1|MG400041.1|MG400040.1|MG400039.1|MG400038.1|MG400037.1|MG400036.1|MG400035.1|MG400034.1|MG400033.1|MG400032.1|MG400031.1|MG400030.1|MG400029.1|MG400028.1|MG400027.1|MG400026.1|MG400025.1|MG400024.1|MG400023.1|MG400022.1|MG400021.1|MG400020.1|MG400019.1|MG400018.1|MG400017.1|MG400016.1|MG400015.1|MG400014.1|MG400013.1|MG400012.1|MG400011.1|MG400010.1|MG400009.1|MG400008.1|MG400007.1|MG400006.1|MG400005.1|MG400004.1|MG400003.1|MG400002.1|MG400001.1|MG400000.1|MG399999.1|MG399998.1|MG399997.1|MG399996.1|MG399995.1|MG399994.1|MG399993.1|MG399992.1|MG399991.1|MG399990.1|MG399989.1|MG399988.1|MG399987.1|MG399986.1|MG399985.1|MG399984.1|MG399983.1|MG399982.1|MG399981.1|MG399980.1|MG399979.1|MG399978.1|MG399977.1|MG399976.1|MG399975.1|MG399974.1|MG399973.1|MG399972.1|MG399971.1|MG399970.1|MG399969.1|MG399968.1|MG399967.1|MG399966.1|MG399965.1|MG399964.1|MG399963.1|MG399962.1|MG399961.1|MG399960.1|MG399959.1|MG399958.1|MG399957.1|MG399956.1|MG399955.1|MG399954.1|MG399953.1|MG399952.1|MG399951.1|MG399950.1|MG399949.1|MG399948.1|MG399947.1|MG399946.1|MG399945.1|MG399944.1|MG399943.1|MG399942.1|MG399941.1|MG399940.1|MG399939.1|MG399938.1|MG399937.1|MG399936.1|MG399935.1|MG399934.1|MG399933.1|MG399932.1|MG399931.1|MG399930.1|MG399929.1|MG399928.1|MG399927.1|MG399926.1|MG399925.1|MG399924.1|MG399923.1|MG399922.1|MG399921.1|MG399920.1|MG399919.1|MG399918.1|MG399917.1|MG399916.1|MG399915.1|MG399914.1|MG399913.1|MG399912.1|MG399911.1|MG399910.1|MG399909.1|MG399908.1|MG399907.1|MG399906.1|MG399905.1|MG399904.1|MG399903.1|MG399902.1|MG399901.1|MG399900.1|MG399899.1|MG399898.1|MG399897.1|MG399896.1|MG399895.1|MG399894.1|MG399893.1|MG399892.1|MG399891.1|MG399890.1|MG399889.1|MG399888.1|MG399887.1|MG399886.1|MG399885.1|MG399884.1|MG399883.1|MG399882.1|MG399881.1|MG399880.1|MG399879.1|MG399878.1|MG399877.1|MG399876.1|MG399875.1|MG399874.1|MG399873.1|MG399872.1|MG399871.1|MG399870.1|MG399869.1|MG399868.1|MG399867.1|MG399866.1|MG399865.1|MG399864.1|MG399863.1|MG399862.1|MG399861.1|MG399860.1|MG399859.1|MG399858.1|MG399857.1|MG399856.1|MG399855.1|MG399854.1|MG399853.1|MG399852.1|MG399851.1|MG399850.1|MG399849.1|MG399848.1|MG399847.1|MG399846.1|MG399845.1|MG399844.1|MG399843.1|MG399842.1|MG399841.1|MG399840.1|MG399839.1|MG399838.1|MG399837.1|MG399836.1|MG399835.1|MG399834.1|MG399833.1|MG399832.1|MG399831.1|MG399830.1|MG399829.1|MG399828.1|MG399827.1|MG399826.1|MG399825.1|MG399824.1|MG399823.1|MG399822.1|MG399821.1|MG399820.1|MG399819.1|MG399818.1|MG399817.1|MG399816.1|MG399815.1|MG399814.1|MG399813.1|MG399812.1|MG399811.1|MG399810.1|MG399809.1|MG399808.1|MG399807.1|MG399806.1|MG399805.1|MG399804.1|MG399803.1|MG399802.1|MG399801.1|MG399800.1|MG399799.1|MG399798.1|MG399797.1|MG399796.1|MG399795.1|MG399794.1|MG399793.1|MG399792.1|MG399791.1|MG399790.1|MG399789.1|MG399788.1|MG399787.1|MG399786.1|MG399785.1|MG399784.1|MG399783.1|MG399782.1|MG399781.1|MG399780.1|MG399779.1|MG399778.1|MG399777.1|MG399776.1|MG399775.1|MG399774.1|MG399773.1|MG399772.1|MG399771.1|MG399770.1|MG399769.1|MG399768.1|MG399767.1|MG399766.1|MG399765.1|MG399764.1|MG399763.1|MG399762.1|MG399761.1|MG399760.1|MG399759.1|MG399758.1|MG399757.1|MG399756.1|MG399755.1|MG399754.1|MG399753.1|MG399752.1|MG399751.1|MG399750.1|MG399749.1|MG399748.1|MG399747.1|MG399746.1|MG399745.1|MG399744.1|MG399743.1|MG399742.1|MG399741.1|MG399740.1|MG399739.1|MG399738.1|MG399737.1|MG399736.1|MG399735.1|MG399734.1|MG399733.1|MG399732.1|MG399731.1|MG399730.1|MG399729.1|MG399728.1|MG399727.1|MG399726.1|MG399725.1|MG399724.1|MG399723.1|MG399722.1|MG399721.1|MG399720.1|MG399719.1|MG399718.1|MG399717.1|MG399716.1|MG399715.1|MG399714.1|MG399713.1|MG399712.1|MG399711.1|MG399710.1|MG399709.1|MG399708.1|MG399707.1|MG399706.1|MG399705.1|MG399704.1|MG399703.1|MG399702.1|MG399701.1|MG399700.1|MG399699.1|MG399698.1|MG399697.1|MG399696.1|MG399695.1|MG399694.1|MG399693.1|MG399692.1|MG399691.1|MG399690.1|MG399689.1|MG399688.1|MG399687.1|MG399686.1|MG399685.1|MG399684.1|MG399683.1|MG399682.1|MG399681.1|MG399680.1|MG399679.1|MG399678.1|MG399677.1|MG399676.1|MG399675.1|MG399674.1|MG399673.1|MG399672.1|MG399671.1|MG399670.1|MG399669.1|MG399668.1|MG399667.1|MG399666.1|MG399665.1|MG399664.1|MG399663.1|MG399662.1|MG399661.1|MG399660.1|MG399659.1|MG399658.1|MG399657.1|MG399656.1|MG399655.1|MG399654.1|MG399653.1|MG399652.1|MG399651.1|MG399650.1|MG399649.1|MG399648.1|MG399647.1|MG399646.1|MG399645.1|MG399644.1|MG399643.1|MG399642.1|MG399641.1|MG399640.1|MG399639.1|MG399638.1|MG399637.1|MG399636.1|MG399635.1|MG399634.1|MG399633.1|MG399632.1|MG399631.1|MG399630.1|MG399629.1|MG399628.1|MG399627.1|MG399626.1|MG399625.1|MG399624.1|MG399623.1|MG399622.1|MG399621.1|MG399620.1|MG399619.1|MG399618.1|MG399617.1|MG399616.1|MG399615.1|MG399614.1|MG399613.1|MG399612.1|MG399611.1|MG399610.1|MG399609.1|MG399608.1|MG399607.1|MG399606.1|MG399605.1|MG399604.1|MG399603.1|MG399602.1|MG399601.1|MG399600.1|MG399599.1|MG399598.1|MG399597.1|MG399596.1|MG399595.1|MG399594.1|MG399593.1|MG399592.1|MG399591.1|MG399590.1|MG399589.1|MG399588.1|MG399587.1|MG399586.1|MG399585.1|MG399584.1|MG399583.1|MG399582.1|MG399581.1|MG399580.1|MG399579.1|MG399578.1|MG399577.1|MG399576.1|MG399575.1|MG399574.1|MG399573.1|MG399572.1|MG399571.1|MG399570.1|MG399569.1|MG399568.1|MG399567.1|MG399566.1|MG399565.1|MG399564.1|MG399563.1|MG399562.1|MG399561.1|MG399560.1|MG399559.1|MG399558.1|MG399557.1|MG399556.1|MG399555.1|MG399554.1|MG399553.1|MG399552.1|MG399551.1|MG399550.1|MG399549.1|MG399548.1|MG399547.1|MG399546.1|MG399545.1|MG399544.1|MG399543.1|MG399542.1|MG399541.1|MG399540.1|MG399539.1|MG399538.1|MG399537.1|MG399536.1|MG399535.1|MG399534.1|MG399533.1|MG399532.1|MG399531.1|MG399530.1|MG399529.1|MG399528.1|MG399527.1|MG399526.1|MG399525.1|MG399524.1|MG399523.1|MG399522.1|MG399521.1|MG399520.1|MG399519.1|MG399518.1|MG399517.1|MG399516.1|MG399515.1|MG399514.1|MG399513.1|MG399512.1|MG399511.1|MG399510.1|MG399509.1|MG399508.1|MG399507.1|MG399506.1|MG399505.1|MG399504.1|MG399503.1|MG399502.1|MG399501.1|MG399500.1|MG399499.1|MG399498.1|MG399497.1|MG399496.1|MG399495.1|MG399494.1|MG399493.1|MG399492.1|MG399491.1|MG399490.1|MG399489.1|MG399488.1|MG399487.1|MG399486.1|MG399485.1|MG399484.1|MG399483.1|MG399482.1|MG399481.1|MG399480.1|MG399479.1|MG399478.1|MG399477.1|MG399476.1|MG399475.1|MG399474.1|MG399473.1|MG399472.1|MG399471.1|MG399470.1|MG399469.1|MG399468.1|MG399467.1|MG399466.1|MG399465.1|MG399464.1|MG399463.1|MG399462.1|MG399461.1|MG399460.1|MG399459.1|MG399458.1|MG399457.1|MG399456.1|MG399455.1|MG399454.1|MG399453.1|MG399452.1|MG399451.1|MG399450.1|MG399449.1|MG399448.1|MG399447.1|MG399446.1|MG399445.1|MG399444.1|MG399443.1|MG399442.1|MG399441.1|MG399440.1|MG399439.1|MG399438.1|MG399437.1|MG399436.1|MG399435.1|MG399434.1|MG399433.1|MG399432.1|MG399431.1|MG399430.1|MG399429.1|MG399428.1|MG399427.1|MG399426.1|MG399425.1|MG399424.1|MG399423.1|MG399422.1|MG399421.1|MG399420.1|MG399419.1|MG399418.1|MG399417.1|MG399416.1|MG399415.1|MG399414.1|MG399413.1|MG399412.1|MG399411.1|MG399410.1|MG399409.1|MG399408.1|MG399407.1|MG399406.1|MG399405.1|MG399404.1|MG399403.1|MG399402.1|MG399401.1|MG399400.1|MG399399.1|MG399398.1|MG399397.1|MG399396.1|MG399395.1|MG399394.1|MG399393.1|MG399392.1|MG399391.1|MG399390.1|MG399389.1|MG399388.1|MG399387.1|MG399386.1|MG399385.1|MG399384.1|MG399383.1|MG399382.1|MG399381.1|MG399380.1|MG399379.1|MG399378.1|MG399377.1|MG399376.1|MG399375.1|MG399374.1|MG399373.1|MG399372.1|MG399371.1|MG399370.1|MG399369.1|MG399368.1|MG399367.1|MG399366.1|MG399365.1|MG399364.1|MG399363.1|MG399362.1|MG399361.1|MG399360.1|MG399359.1|MG399358.1|MG399357.1|MG399356.1|MG399355.1|MG399354.1|MG399353.1|MG399352.1|MG399351.1|MG399350.1|MG399349.1|MG399348.1|MG399347.1|MG399346.1|MG399345.1|MG399344.1|MG399343.1|MG399342.1|MG399341.1|MG399340.1|MG399339.1|MG399338.1|MG399337.1|MG399336.1|MG399335.1|MG399334.1|MG399333.1|MG399332.1|MG399331.1|MG399330.1|MG399329.1|MG399328.1|MG399327.1|MG399326.1|MG399325.1|MG399324.1|MG399323.1|MG399322.1|MG399321.1|MG399320.1|MG399319.1|MG399318.1|MG399317.1|MG399316.1|MG399315.1|MG399314.1|MG399313.1|MG399312.1|MG399311.1|MG399310.1|MG399309.1|MG399308.1|MG399307.1|MG399306.1|MG399305.1|MG399304.1|MG399303.1|MG399302.1|MG399301.1|MG399300.1|MG399299.1|MG399298.1|MG399297.1|MG399296.1|MG399295.1|MG399294.1|MG399293.1|MG399292.1|MG399291.1|MG399290.1|MG399289.1|MG399288.1|MG399287.1|MG399286.1|MG399285.1|MG399284.1|MG399283.1|MG399282.1|MG399281.1|MG399280.1|MG399279.1|MG399278.1|MG399277.1|MG399276.1|MG399275.1|MG399274.1|MG399273.1|MG399272.1|MG399271.1|MG399270.1|MG399269.1|MG399268.1|MG399267.1|MG399266.1|MG399265.1|MG399264.1|MG399263.1|MG399262.1|MG399261.1|MG399260.1|MG399259.1|MG399258.1|MG399257.1|MG399256.1|MG399255.1|MG399254.1|MG399253.1|MG399252.1|MG399251.1|MG399250.1|MG399249.1|MG399248.1|MG399247.1|MG399246.1|MG399245.1|MG399244.1|MG399243.1|MG399242.1|MG399241.1|MG399240.1|MG399239.1|MG399238.1|MG399237.1|MG399236.1|MG399235.1|MG399234.1|MG399233.1|MG399232.1|MG399231.1|MG399230.1|MG399229.1|MG399228.1|MG399227.1|MG399226.1|MG399225.1|MG399224.1|MG399223.1|MG399222.1|MG399221.1|MG399220.1|MG399219.1|MG399218.1|MG399217.1|MG399216.1|MG399215.1|MG399214.1|MG399213.1|MG399212.1|MG399211.1|MG399210.1|MG399209.1|MG399208.1|MG399207.1|MG399206.1|MG399205.1|MG399204.1|MG399203.1|MG399202.1|MG399201.1|MG399200.1|MG399199.1|MG399198.1|MG399197.1|MG399196.1|MG399195.1|MG399194.1|MG399193.1|MG399192.1|MG399191.1|MG399190.1|MG399189.1|MG399188.1|MG399187.1|MG399186.1|MG399185.1|MG399184.1|MG399183.1|MG399182.1|MG399181.1|MG399180.1|MG399179.1|MG399178.1|MG399177.1|MG399176.1|MG399175.1|MG399174.1|MG399173.1|MG399172.1|MG399171.1|MG399170.1|MG399169.1|MG399168.1|MG399167.1|MG399166.1|MG399165.1|MG399164.1|MG399163.1|MG399162.1|MG399161.1|MG399160.1|MG399159.1|MG399158.1|MG399157.1|MG399156.1|MG399155.1|MG399154.1|MG399153.1|MG399152.1|MG399151.1|MG399150.1|MG399149.1|MG399148.1|MG399147.1|MG399146.1|MG399145.1|MG399144.1|MG399143.1|MG399142.1|MG399141.1|MG399140.1|MG399139.1|MG399138.1|MG399137.1|MG399136.1|MG399135.1|MG399134.1|MG399133.1|MG399132.1|MG399131.1|MG399130.1|MG399129.1|MG399128.1|MG399127.1|MG399126.1|MG399125.1|MG399124.1|MG399123.1|MG399122.1|MG399121.1|MG399120.1|MG399119.1|MG399118.1|MG399117.1|MG399116.1|MG399115.1|MG399114.1|MG399113.1|MG399112.1|MG399111.1|MG399110.1|MG399109.1|MG399108.1|MG399107.1|MG399106.1|MG399105.1|MG399104.1|MG399103.1|MG399102.1|MG399101.1|MG399100.1|MG399099.1|MG399098.1|MG399097.1|MG399096.1|MG399095.1|MG399094.1|MG399093.1|MG399092.1|MG399091.1|MG399090.1|MG399089.1|MG399088.1|MG399087.1|MG399086.1|MG399085.1|MG399084.1|MG399083.1|MG399082.1|MG399081.1|MG399080.1|MG399079.1|MG399078.1|MG399077.1|MG399076.1|MG399075.1|MG399074.1|MG399073.1|MG399072.1|MG399071.1|MG399070.1|MG399069.1|MG399068.1|MG399067.1|MG399066.1|MG399065.1|MG399064.1|MG399063.1|MG399062.1|MG399061.1|MG399060.1|MG399059.1|MG399058.1|MG399057.1|MG399056.1|MG399055.1|MG399054.1|MG399053.1|MG399052.1|MG399051.1|MG399050.1|MG399049.1|MG399048.1|MG399047.1|MG399046.1|MG399045.1|MG399044.1|MG399043.1|MG399042.1|MG399041.1|MG399040.1|MG399039.1|MG399038.1|MG399037.1|MG399036.1|MG399035.1|MG399034.1|MG399033.1|MG399032.1|MG399031.1|MG399030.1|MG399029.1|MG399028.1|MG399027.1|MG399026.1|MG399025.1|MG399024.1|MG399023.1|MG399022.1|MG399021.1|MG399020.1|MG399019.1|MG399018.1|MG399017.1|MG399016.1|MG399015.1|MG399014.1|MG399013.1|MG399012.1|MG399011.1|MG399010.1|MG399009.1|MG399008.1|MG399007.1|MG399006.1|MG399005.1|MG399004.1|MG399003.1|MG399002.1|MG399001.1|MG399000.1|MG398999.1|MG398998.1|MG398997.1|MG398996.1|MG398995.1|MG398994.1|MG398993.1|MG398992.1|MG398991.1|MG398990.1|MG398989.1|MG398988.1|MG398987.1|MG398986.1|MG398985.1|MG398984.1|MG398983.1|MG398982.1|MG398981.1|MG398980.1|MG398979.1|MG398978.1|MG398977.1|MG398976.1|MG398975.1|MG398974.1|MG398973.1|MG398972.1|MG398971.1|MG398970.1|MG398969.1|MG398968.1|MG398967.1|MG398966.1|MG398965.1|MG398964.1|MG398963.1|MG398962.1|MG398961.1|MG398960.1|MG398959.1|MG398958.1|MG398957.1|MG398956.1|MG398955.1|MG398954.1|MG398953.1|MG398952.1|MG398951.1|MG398950.1|MG398949.1|MG398948.1|MG398947.1|MG398946.1|MG398945.1|MG398944.1|MG398943.1|MG398942.1|MG398941.1|MG398940.1|MG398939.1|MG398938.1|MG398937.1|MG398936.1|MG398935.1|MG398934.1|MG398933.1|MG398932.1|MG398931.1|MG398930.1|MG398929.1|MG398928.1|MG398927.1|MG398926.1|MG398925.1|MG398924.1|MG398923.1|MG398922.1|MG398921.1|MG398920.1|MG398919.1|MG398918.1|MG398917.1|MG398916.1|MG398915.1|MG398914.1|MG398913.1|MG398912.1|MG398911.1|MG398910.1|MG398909.1|MG398908.1|MG398907.1|MG398906.1|MG398905.1|MG398904.1|MG398903.1|MG398902.1|MG398901.1|MG398900.1|MG398899.1|MG398898.1|MG398897.1|MG398896.1|MG398895.1|MG398894.1|MG398893.1|MG398892.1|MG398891.1|MG398890.1|MG398889.1|MG398888.1|MG398887.1|MG398886.1|MG398885.1|MG398884.1|MG398883.1|MG398882.1|MG398881.1|MG398880.1|MG398879.1|MG398878.1|MG398877.1|MG398876.1|MG398875.1|MG398874.1|MG398873.1|MG398872.1|MG398871.1|MG398870.1|MG398869.1|MG398868.1|MG398867.1|MG398866.1|MG398865.1|MG398864.1|MG398863.1|MG398862.1|MG398861.1|MG398860.1|MG398859.1|MG398858.1|MG398857.1|MG398856.1|MG398855.1|MG398854.1|MG398853.1|MG398852.1|MG398851.1|MG398850.1|MG398849.1|MG398848.1|MG398847.1|MG398846.1|MG398845.1|MG398844.1|MG398843.1|MG398842.1|MG398841.1|MG398840.1|MG398839.1|MG398838.1|MG398837.1|MG398836.1|MG398835.1|MG398834.1|MG398833.1|MG398832.1|MG398831.1|MG398830.1|MG398829.1|MG398828.1|MG398827.1|MG398826.1|MG398825.1|MG398824.1|MG398823.1|MG398822.1|MG398821.1|MG398820.1|MG398819.1|MG398818.1|MG398817.1|MG398816.1|MG398815.1|MG398814.1|MG398813.1|MG398812.1|MG398811.1|MG398810.1|MG398809.1|MG398808.1|MG398807.1|MG398806.1|MG398805.1|MG398804.1|MG398803.1|MG398802.1|MG398801.1|MG398800.1|MG398799.1|MG398798.1|MG398797.1|MG398796.1|MG398795.1|MG398794.1|MG398793.1|MG398792.1|MG398791.1|MG398790.1|MG398789.1|MG398788.1|MG398787.1|MG398786.1|MG398785.1|MG398784.1|MG398783.1|MG398782.1|MG398781.1|MG398780.1|MG398779.1|MG398778.1|MG398777.1|MG398776.1|MG398775.1|MG398774.1|MG398773.1|MG398772.1|MG398771.1|MG398770.1|MG398769.1|MG398768.1|MG398767.1|MG398766.1|MG398765.1|MG398764.1|MG398763.1|MG398762.1|MG398761.1|MG398760.1|MG398759.1|MG398758.1|MG398757.1|MG398756.1|MG398755.1|MG398754.1|MG398753.1|MG398752.1|MG398751.1|MG398750.1|MG398749.1|MG398748.1|MG398747.1|MG398746.1|MG398745.1|MG398744.1|MG398743.1|MG398742.1|MG398741.1|MG398740.1|MG398739.1|MG398738.1|MG398737.1|MG398736.1|MG398735.1|MG398734.1|MG398733.1|MG398732.1|MG398731.1|MG398730.1|MG398729.1|MG398728.1|MG398727.1|MG398726.1|MG398725.1|MG398724.1|MG398723.1|MG398722.1|MG398721.1|MG398720.1|MG398719.1|MG398718.1|MG398717.1|MG398716.1|MG398715.1|MG398714.1|MG398713.1|MG398712.1|MG398711.1|MG398710.1|MG398709.1|MG398708.1|MG398707.1|MG398706.1|MG398705.1|MG398704.1|MG398703.1|MG398702.1|MG398701.1|MG398700.1|MG398699.1|MG398698.1|MG398697.1|MG398696.1|MG398695.1|MG398694.1|MG398693.1|MG398692.1|MG398691.1|MG398690.1|MG398689.1|MG398688.1|MG398687.1|MG398686.1|MG398685.1|MG398684.1|MG398683.1|MG398682.1|MG398681.1|MG398680.1|MG398679.1|MG398678.1|MG398677.1|MG398676.1|MG398675.1|MG398674.1|MG398673.1|MG398672.1|MG398671.1|MG398670.1|MG398669.1|MG398668.1|MG398667.1|MG398666.1|MG398665.1|MG398664.1|MG398663.1|MG398662.1|MG398661.1|MG398660.1|MG398659.1|MG398658.1|MG398657.1|MG398656.1|MG398655.1|MG398654.1|MG398653.1|MG398652.1|MG398651.1|MG398650.1|MG398649.1|MG398648.1|MG398647.1|MG398646.1|MG398645.1|MG398644.1|MG398643.1|MG398642.1|MG398641.1|MG398640.1|MG398639.1|MG398638.1|MG398637.1|MG398636.1|MG398635.1|MG398634.1|MG398633.1|MG398632.1|MG398631.1|MG398630.1|MG398629.1|MG398628.1|MG398627.1|MG398626.1|MG398625.1|MG398624.1|MG398623.1|MG398622.1|MG398621.1|MG398620.1|MG398619.1|MG398618.1|MG398617.1|MG398616.1|MG398615.1|MG398614.1|MG398613.1|MG398612.1|MG398611.1|MG398610.1|MG398609.1|MG398608.1|MG398607.1|MG398606.1|MG398605.1|MG398604.1|MG398603.1|MG398602.1|MG398601.1|MG398600.1|MG398599.1|MG398598.1|MG398597.1|MG398596.1|MG398595.1|MG398594.1|MG398593.1|MG398592.1|MG398591.1|MG398590.1|MG398589.1|MG398588.1|MG398587.1|MG398586.1|MG398585.1|MG398584.1|MG398583.1|MG398582.1|MG398581.1|MG398580.1|MG398579.1|MG398578.1|MG398577.1|MG398576.1|MG398575.1|MG398574.1|MG398573.1|MG398572.1|MG398571.1|MG398570.1|MG398569.1|MG398568.1|MG398567.1|MG398566.1|MG398565.1|MG398564.1|MG398563.1|MG398562.1|MG398561.1|MG398560.1|MG398559.1|MG398558.1|MG398557.1|MG398556.1|MG398555.1|MG398554.1|MG398553.1|MG398552.1|MG398551.1|MG398550.1|MG398549.1|MG398548.1|MG398547.1|MG398546.1|MG398545.1|MG398544.1|MG398543.1|MG398542.1|MG398541.1|MG398540.1|MG398539.1|MG398538.1|MG398537.1|MG398536.1|MG398535.1|MG398534.1|MG398533.1|MG398532.1|MG398531.1|MG398530.1|MG398529.1|MG398528.1|MG398527.1|MG398526.1|MG398525.1|MG398524.1|MG398523.1|MG398522.1|MG398521.1|MG398520.1|MG398519.1|MG398518.1|MG398517.1|MG398516.1|MG398515.1|MG398514.1|MG398513.1|MG398512.1|MG398511.1|MG398510.1|MG398509.1|MG398508.1|MG398507.1|MG398506.1|MG398505.1|MG398504.1|MG398503.1|MG398502.1|MG398501.1|MG398500.1|MG398499.1|MG398498.1|MG398497.1|MG398496.1|MG398495.1|MG398494.1|MG398493.1|MG398492.1|MG398491.1|MG398490.1|MG398489.1|MG398488.1|MG398487.1|MG398486.1|MG398485.1|MG398484.1|MG398483.1|MG398482.1|MG398481.1|MG398480.1|MG398479.1|MG398478.1|MG398477.1|MG398476.1|MG398475.1|MG398474.1|MG398473.1|MG398472.1|MG398471.1|MG398470.1|MG398469.1|MG398468.1|MG398467.1|MG398466.1|MG398465.1|MG398464.1|MG398463.1|MG398462.1|MG398461.1|MG398460.1|MG398459.1|MG398458.1|MG398457.1|MG398456.1|MG398455.1|MG398454.1|MG398453.1|MG398452.1|MG398451.1|MG398450.1|MG398449.1|MG398448.1|MG398447.1|MG398446.1|MG398445.1|MG398444.1|MG398443.1|MG398442.1|MG398441.1|MG398440.1|MG398439.1|MG398438.1|MG398437.1|MG398436.1|MG398435.1|MG398434.1|MG398433.1|MG398432.1|MG398431.1|MG398430.1|MG398429.1|MG398428.1|MG398427.1|MG398426.1|MG398425.1|MG398424.1|MG398423.1|MG398422.1|MG398421.1|MG398420.1|MG398419.1|MG398418.1|MG398417.1|MG398416.1|MG398415.1|MG398414.1|MG398413.1|MG398412.1|MG398411.1|MG398410.1|MG398409.1|MG398408.1|MG398407.1|MG398406.1|MG398405.1|MG398404.1|MG398403.1|MG398402.1|MG398401.1|MG398400.1|MG398399.1|MG398398.1|MG398397.1|MG398396.1|MG398395.1|MG398394.1|MG398393.1|MG398392.1|MG398391.1|MG398390.1|MG398389.1|MG398388.1|MG398387.1|MG398386.1|MG398385.1|MG398384.1|MG398383.1|MG398382.1|MG398381.1|MG398380.1|MG398379.1|MG398378.1|MG398377.1|MG398376.1|MG398375.1|MG398374.1|MG398373.1|MG398372.1|MG398371.1|MG398370.1|MG398369.1|MG398368.1|MG398367.1|MG398366.1|MG398365.1|MG398364.1|MG398363.1|MG398362.1|MG398361.1|MG398360.1|MG398359.1|MG398358.1|MG398357.1|MG398356.1|MG398355.1|MG398354.1|MG398353.1|MG398352.1|MG398351.1|MG398350.1|MG398349.1|MG398348.1|MG398347.1|MG398346.1|MG398345.1|MG398344.1|MG398343.1|MG398342.1|MG398341.1|MG398340.1|MG398339.1|MG398338.1|MG398337.1|MG398336.1|MG398335.1|MG398334.1|MG398333.1|MG398332.1|MG398331.1|MG398330.1|MG398329.1|MG398328.1|MG398327.1|MG398326.1|MG398325.1|MG398324.1|MG398323.1|MG398322.1|MG398321.1|MG398320.1|MG398319.1|MG398318.1|MG398317.1|MG398316.1|MG398315.1|MG398314.1|MG398313.1|MG398312.1|MG398311.1|MG398310.1|MG398309.1|MG398308.1|MG398307.1|MG398306.1|MG398305.1|MG398304.1|MG398303.1|MG398302.1|MG398301.1|MG398300.1|MG398299.1|MG398298.1|MG398297.1|MG398296.1|MG398295.1|MG398294.1|MG398293.1|MG398292.1|MG398291.1|MG398290.1|MG398289.1|MG398288.1|MG398287.1|MG398286.1|MG398285.1|MG398284.1|MG398283.1|MG398282.1|MG398281.1|MG398280.1|MG398279.1|MG398278.1|MG398277.1|MG398276.1|MG398275.1|MG398274.1|MG398273.1|MG398272.1|MG398271.1|MG398270.1|MG398269.1|MG398268.1|MG398267.1|MG398266.1|MG398265.1|MG398264.1|MG398263.1|MG398262.1|MG398261.1|MG398260.1|MG398259.1|MG398258.1|MG398257.1|MG398256.1|MG398255.1|MG398254.1|MG398253.1|MG398252.1|MG398251.1|MG398250.1|MG398249.1|MG398248.1|MG398247.1|MG398246.1|MG398245.1|MG398244.1|MG398243.1|MG398242.1|MG398241.1|MG398240.1|MG398239.1|MG398238.1|MG398237.1|MG398236.1|MG398235.1|MG398234.1|MG398233.1|MG398232.1|MG398231.1|MG398230.1|MG398229.1|MG398228.1|MG398227.1|MG398226.1|MG398225.1|MG398224.1|MG398223.1|MG398222.1|MG398221.1|MG398220.1|MG398219.1|MG398218.1|MG398217.1|MG398216.1|MG398215.1|MG398214.1|MG398213.1|MG398212.1|MG398211.1|MG398210.1|MG398209.1|MG398208.1|MG398207.1|MG398206.1|MG398205.1|MG398204.1|MG398203.1|MG398202.1|MG398201.1|MG398200.1|MG398199.1|MG398198.1|MG398197.1|MG398196.1|MG398195.1|MG398194.1|MG398193.1|MG398192.1|MG398191.1|MG398190.1|MG398189.1|MG398188.1|MG398187.1|MG398186.1|MG398185.1|MG398184.1|MG398183.1|MG398182.1|MG398181.1|MG398180.1|MG398179.1|MG398178.1|MG398177.1|MG398176.1|MG398175.1|MG398174.1|MG398173.1|MG398172.1|MG398171.1|MG398170.1|MG398169.1|MG398168.1|MG398167.1|MG398166.1|MG398165.1|MG398164.1|MG398163.1|MG398162.1|MG398161.1|MG398160.1|MG398159.1|MG398158.1|MG398157.1|MG398156.1|MG398155.1|MG398154.1|MG398153.1|MG398152.1|MG398151.1|MG398150.1|MG398149.1|MG398148.1|MG398147.1|MG398146.1|MG398145.1|MG398144.1|MG398143.1|MG398142.1|MG398141.1|MG398140.1|MG398139.1|MG398138.1|MG398137.1|MG398136.1|MG398135.1|MG398134.1|MG398133.1|MG398132.1|MG398131.1|MG398130.1|MG398129.1|MG398128.1|MG398127.1|MG398126.1|MG398125.1|MG398124.1|MG398123.1|MG398122.1|MG398121.1|MG398120.1|MG398119.1|MG398118.1|MG398117.1|MG398116.1|MG398115.1|MG398114.1|MG398113.1|MG398112.1|MG398111.1|MG398110.1|MG398109.1|MG398108.1|MG398107.1|MG398106.1|MG398105.1|MG398104.1|MG398103.1|MG398102.1|MG398101.1|MG398100.1|MG398099.1|MG398098.1|MG398097.1|MG398096.1|MG398095.1|MG398094.1|MG398093.1|MG398092.1|MG398091.1|MG398090.1|MG398089.1|MG398088.1|MG398087.1|MG398086.1|MG398085.1|MG398084.1|MG398083.1|MG398082.1|MG398081.1|MG398080.1|MG398079.1|MG398078.1|MG398077.1|MG398076.1|MG398075.1|MG398074.1|MG398073.1|MG398072.1|MG398071.1|MG398070.1|MG398069.1|MG398068.1|MG398067.1|MG398066.1|MG398065.1|MG398064.1|MG398063.1|MG398062.1|MG398061.1|MG398060.1|MG398059.1|MG398058.1|MG398057.1|MG398056.1|MG398055.1|MG398054.1|MG398053.1|MG398052.1|MG398051.1|MG398050.1|MG398049.1|MG398048.1|MG398047.1|MG398046.1|MG398045.1|MG398044.1|MG398043.1|MG398042.1|MG398041.1|MG398040.1|MG398039.1|MG398038.1|MG398037.1|MG398036.1|MG398035.1|MG398034.1|MG398033.1|MG398032.1|MG398031.1|MG398030.1|MG398029.1|MG398028.1|MG398027.1|MG398026.1|MG398025.1|MG398024.1|MG398023.1|MG398022.1|MG398021.1|MG398020.1|MG398019.1|MG398018.1|MG398017.1|MG398016.1|MG398015.1|MG398014.1|MG398013.1|MG398012.1|MG398011.1|MG398010.1|MG398009.1|MG398008.1|MG398007.1|MG398006.1|MG398005.1|MG398004.1|MG398003.1|MG398002.1|MG398001.1|MG398000.1|MG397999.1|MG397998.1|MG397997.1|MG397996.1|MG397995.1|MG397994.1|MG397993.1|MG397992.1|MG397991.1|MG397990.1|MG397989.1|MG397988.1|MG397987.1|MG397986.1|MG397985.1|MG397984.1|MG397983.1|MG397982.1|MG397981.1|MG397980.1|MG397979.1|MG397978.1|MG397977.1|MG397976.1|MG397975.1|MG397974.1|MG397973.1|MG397972.1|MG397971.1|MG397970.1|MG397969.1|MG397968.1|MG397967.1|MG397966.1|MG397965.1|MG397964.1|MG397963.1|MG397962.1|MG397961.1|MG397960.1|MG397959.1|MG397958.1|MG397957.1|MG397956.1|MG397955.1|MG397954.1|MG397953.1|MG397952.1|MG397951.1|MG397950.1|MG397949.1|MG397948.1|MG397947.1|MG397946.1|MG397945.1|MG397944.1|MG397943.1|MG397942.1|MG397941.1|MG397940.1|MG397939.1|MG397938.1|MG397937.1|MG397936.1|MG397935.1|MG397934.1|MG397933.1|MG397932.1|MG397931.1|MG397930.1|MG397929.1|MG397928.1|MG397927.1|MG397926.1|MG397925.1|MG397924.1|MG397923.1|MG397922.1|MG397921.1|MG397920.1|MG397919.1|MG397918.1|MG397917.1|MG397916.1|MG397915.1|MG397914.1|MG397913.1|MG397912.1|MG397911.1|MG397910.1|MG397909.1|MG397908.1|MG397907.1|MG397906.1|MG397905.1|MG397904.1|MG397903.1|MG397902.1|MG397901.1|MG397900.1|MG397899.1|MG397898.1|MG397897.1|MG397896.1|MG397895.1|MG397894.1|MG397893.1|MG397892.1|MG397891.1|MG397890.1|MG397889.1|MG397888.1|MG397887.1|MG397886.1|MG397885.1|MG397884.1|MG397883.1|MG397882.1|MG397881.1|MG397880.1|MG397879.1|MG397878.1|MG397877.1|MG397876.1|MG397875.1|MG397874.1|MG397873.1|MG397872.1|MG397871.1|MG397870.1|MG397869.1|MG397868.1|MG397867.1|MG397866.1|MG397865.1|MG397864.1|MG397863.1|MG397862.1|MG397861.1|MG397860.1|MG397859.1|MG397858.1|MG397857.1|MG397856.1|MG397855.1|MG397854.1|MG397853.1|MG397852.1|MG397851.1|MG397850.1|MG397849.1|MG397848.1|MG397847.1|MG397846.1|MG397845.1|MG397844.1|MG397843.1|MG397842.1|MG397841.1|MG397840.1|MG397839.1|MG397838.1|MG397837.1|MG397836.1|MG397835.1|MG397834.1|MG397833.1|MG397832.1|MG397831.1|MG397830.1|MG397829.1|MG397828.1|MG397827.1|MG397826.1|MG397825.1|MG397824.1|MG397823.1|MG397822.1|MG397821.1|MG397820.1|MG397819.1|MG397818.1|MG397817.1|MG397816.1|MG397815.1|MG397814.1|MG397813.1|MG397812.1|MG397811.1|MG397810.1|MG397809.1|MG397808.1|MG397807.1|MG397806.1|MG397805.1|MG397804.1|MG397803.1|MG397802.1|MG397801.1|MG397800.1|MG397799.1|MG397798.1|MG397797.1|MG397796.1|MG397795.1|MG397794.1|MG397793.1|MG397792.1|MG397791.1|MG397790.1|MG397789.1|MG397788.1|MG397787.1|MG397786.1|MG397785.1|MG397784.1|MG397783.1|MG397782.1|MG397781.1|MG397780.1|MG397779.1|MG397778.1|MG397777.1|MG397776.1|MG397775.1|MG397774.1|MG397773.1|MG397772.1|MG397771.1|MG397770.1|MG397769.1|MG397768.1|MG397767.1|MG397766.1|MG397765.1|MG397764.1|MG397763.1|MG397762.1|MG397761.1|MG397760.1|MG397759.1|MG397758.1|MG397757.1|MG397756.1|MG397755.1|MG397754.1|MG397753.1|MG397752.1|MG397751.1|MG397750.1|MG397749.1|MG397748.1|MG397747.1|MG397746.1|MG397745.1|MG397744.1|MG397743.1|MG397742.1|MG397741.1|MG397740.1|MG397739.1|MG397738.1|MG397737.1|MG397736.1|MG397735.1|MG397734.1|MG397733.1|MG397732.1|MG397731.1|MG397730.1|MG397729.1|MG397728.1|MG397727.1|MG397726.1|MG397725.1|MG397724.1|MG397723.1|MG397722.1|MG397721.1|MG397720.1|MG397719.1|MG397718.1|MG397717.1|MG397716.1|MG397715.1|MG397714.1|MG397713.1|MG397712.1|MG397711.1|MG397710.1|MG397709.1|MG397708.1|MG397707.1|MG397706.1|MG397705.1|MG397704.1|MG397703.1|MG397702.1|MG397701.1|MG397700.1|MG397699.1|MG397698.1|MG397697.1|MG397696.1|MG397695.1|MG397694.1|MG397693.1|MG397692.1|MG397691.1|MG397690.1|MG397689.1|MG397688.1|MG397687.1|MG397686.1|MG397685.1|MG397684.1|MG397683.1|MG397682.1|MG397681.1|MG397680.1|MG397679.1|MG397678.1|MG397677.1|MG397676.1|MG397675.1|MG397674.1|MG397673.1|MG397672.1|MG397671.1|MG397670.1|MG397669.1|MG397668.1|MG397667.1|MG397666.1|MG397665.1|MG397664.1|MG397663.1|MG397662.1|MG397661.1|MG397660.1|MG397659.1|MG397658.1|MG397657.1|MG397656.1|MG397655.1|MG397654.1|MG397653.1|MG397652.1|MG397651.1|MG397650.1|MG397649.1|MG397648.1|MG397647.1|MG397646.1|MG397645.1|MG397644.1|MG397643.1|MG397642.1|MG397641.1|MG397640.1|MG397639.1|MG397638.1|MG397637.1|MG397636.1|MG397635.1|MG397634.1|MG397633.1|MG397632.1|MG397631.1|MG397630.1|MG397629.1|MG397628.1|MG397627.1|MG397626.1|MG397625.1|MG397624.1|MG397623.1|MG397622.1|MG397621.1|MG397620.1|MG397619.1|MG397618.1|MG397617.1|MG397616.1|MG397615.1|MG397614.1|MG397613.1|MG397612.1|MG397611.1|MG397610.1|MG397609.1|MG397608.1|MG397607.1|MG397606.1|MG397605.1|MG397604.1|MG397603.1|MG397602.1|MG397601.1|MG397600.1|MG397599.1|MG397598.1|MG397597.1|MG397596.1|MG397595.1|MG397594.1|MG397593.1|MG397592.1|MG397591.1|MG397590.1|MG397589.1|MG397588.1|MG397587.1|MG397586.1|MG397585.1|MG397584.1|MG397583.1|MG397582.1|MG397581.1|MG397580.1|MG397579.1|MG397578.1|MG397577.1|MG397576.1|MG397575.1|MG397574.1|MG397573.1|MG397572.1|MG397571.1|MG397570.1|MG397569.1|MG397568.1|MG397567.1|MG397566.1|MG397565.1|MG397564.1|MG397563.1|MG397562.1|MG397561.1|MG397560.1|MG397559.1|MG397558.1|MG397557.1|MG397556.1|MG397555.1|MG397554.1|MG397553.1|MG397552.1|MG397551.1|MG397550.1|MG397549.1|MG397548.1|MG397547.1|MG397546.1|MG397545.1|MG397544.1|MG397543.1|MG397542.1|MG397541.1|MG397540.1|MG397539.1|MG397538.1|MG397537.1|MG397536.1|MG397535.1|MG397534.1|MG397533.1|MG397532.1|MG397531.1|MG397530.1|MG397529.1|MG397528.1|MG397527.1|MG397526.1|MG397525.1|MG397524.1|MG397523.1|MG397522.1|MG397521.1|MG397520.1|MG397519.1|MG397518.1|MG397517.1|MG397516.1|MG397515.1|MG397514.1|MG397513.1|MG397512.1|MG397511.1|MG397510.1|MG397509.1|MG397508.1|MG397507.1|MG397506.1|MG397505.1|MG397504.1|MG397503.1|MG397502.1|MG397501.1|MG397500.1|MG397499.1|MG397498.1|MG397497.1|MG397496.1|MG397495.1|MG397494.1|MG397493.1|MG397492.1|MG397491.1|MG397490.1|MG397489.1|MG397488.1|MG397487.1|MG397486.1|MG397485.1|MG397484.1|MG397483.1|MG397482.1|MG397481.1|MG397480.1|MG397479.1|MG397478.1|MG397477.1|MG397476.1|MG397475.1|MG397474.1|MG397473.1|MG397472.1|MG397471.1|MG397470.1|MG397469.1|MG397468.1|MG397467.1|MG397466.1|MG397465.1|MG397464.1|MG397463.1|MG397462.1|MG397461.1|MG397460.1|MG397459.1|MG397458.1|MG397457.1|MG397456.1|MG397455.1|MG397454.1|MG397453.1|MG397452.1|MG397451.1|MG397450.1|MG397449.1|MG397448.1|MG397447.1|MG397446.1|MG397445.1|MG397444.1|MG397443.1|MG397442.1|MG397441.1|MG397440.1|MG397439.1|MG397438.1|MG397437.1|MG397436.1|MG397435.1|MG397434.1|MG397433.1|MG397432.1|MG397431.1|MG397430.1|MG397429.1|MG397428.1|MG397427.1|MG397426.1|MG397425.1|MG397424.1|MG397423.1|MG397422.1|MG397421.1|MG397420.1|MG397419.1|MG397418.1|MG397417.1|MG397416.1|MG397415.1|MG397414.1|MG397413.1|MG397412.1|MG397411.1|MG397410.1|MG397409.1|MG397408.1|MG397407.1|MG397406.1|MG397405.1|MG397404.1|MG397403.1|MG397402.1|MG397401.1|MG397400.1|MG397399.1|MG397398.1|MG397397.1|MG397396.1|MG397395.1|MG397394.1|MG397393.1|MG397392.1|MG397391.1|MG397390.1|MG397389.1|MG397388.1|MG397387.1|MG397386.1|MG397385.1|MG397384.1|MG397383.1|MG397382.1|MG397381.1|MG397380.1|MG397379.1|MG397378.1|MG397377.1|MG397376.1|MG397375.1|MG397374.1|MG397373.1|MG397372.1|MG397371.1|MG397370.1|MG397369.1|MG397368.1|MG397367.1|MG397366.1|MG397365.1|MG397364.1|MG397363.1|MG397362.1|MG397361.1|MG397360.1|MG397359.1|MG397358.1|MG397357.1|MG397356.1|MG397355.1|MG397354.1|MG397353.1|MG397352.1|MG397351.1|MG397350.1|MG397349.1|MG397348.1|MG397347.1|MG397346.1|MG397345.1|MG397344.1|MG397343.1|MG397342.1|MG397341.1|MG397340.1|MG397339.1|MG397338.1|MG397337.1|MG397336.1|MG397335.1|MG397334.1|MG397333.1|MG397332.1|MG397331.1|MG397330.1|MG397329.1|MG397328.1|MG397327.1|MG397326.1|MG397325.1|MG397324.1|MG397323.1|MG397322.1|MG397321.1|MG397320.1|MG397319.1|MG397318.1|MG397317.1|MG397316.1|MG397315.1|MG397314.1|MG397313.1|MG397312.1|MG397311.1|MG397310.1|MG397309.1|MG397308.1|MG397307.1|MG397306.1|MG397305.1|MG397304.1|MG397303.1|MG397302.1|MG397301.1|MG397300.1|MG397299.1|MG397298.1|MG397297.1|MG397296.1|MG397295.1|MG397294.1|MG397293.1|MG397292.1|MG397291.1|MG397290.1|MG397289.1|MG397288.1|MG397287.1|MG397286.1|MG397285.1|MG397284.1|MG397283.1|MG397282.1|MG397281.1|MG397280.1|MG397279.1|MG397278.1|MG397277.1|MG397276.1|MG397275.1|MG397274.1|MG397273.1|MG397272.1|MG397271.1|MG397270.1|MG397269.1|MG397268.1|MG397267.1|MG397266.1|MG397265.1|MG397264.1|MG397263.1|MG397262.1|MG397261.1|MG397260.1|MG397259.1|MG397258.1|MG397257.1|MG397256.1|MG397255.1|MG397254.1|MG397253.1|MG397252.1|MG397251.1|MG397250.1|MG397249.1|MG397248.1|MG397247.1|MG397246.1|MG397245.1|MG397244.1|MG397243.1|MG397242.1|MG397241.1|MG397240.1|MG397239.1|MG397238.1|MG397237.1|MG397236.1|MG397235.1|MG397234.1|MG397233.1|MG397232.1|MG397231.1|MG397230.1|MG397229.1|MG397228.1|MG397227.1|MG397226.1|MG397225.1|MG397224.1|MG397223.1|MG397222.1|MG397221.1|MG397220.1|MG397219.1|MG397218.1|MG397217.1|MG397216.1|MG397215.1|MG397214.1|MG397213.1|MG397212.1|MG397211.1|MG397210.1|MG397209.1|MG397208.1|MG397207.1|MG397206.1|MG397205.1|MG397204.1|MG397203.1|MG397202.1|MG397201.1|MG397200.1|MG397199.1|MG397198.1|MG397197.1|MG397196.1|MG397195.1|MG397194.1|MG397193.1|MG397192.1|MG397191.1|MG397190.1|MG397189.1|MG397188.1|MG397187.1|MG397186.1|MG397185.1|MH581382.1|MH581381.1|MH581380.1|MH581379.1|MH581378.1|MH581377.1|MH581376.1|MH581375.1|MH581374.1|MH581373.1|MH581372.1|MH581371.1|MH581370.1|MH581369.1|MH581368.1|MH581367.1|MH581366.1|MH581365.1|MH581364.1|MH581363.1|MH581362.1|MH581361.1|MH581360.1|MH581359.1|MH581358.1|MH581357.1|MH581356.1|MH581355.1|MH581354.1|MH581353.1|MH581352.1|MH581351.1|MH581350.1|MH581349.1|MH581348.1|MH581347.1|MH581346.1|MH581345.1|MH581344.1|MH581343.1|MH581342.1|MH581341.1|MH581340.1|MH581339.1|MH581338.1|MH581337.1|MH581336.1|MH581335.1|MH581334.1|MH581333.1|MH581332.1|MH581331.1|MH581330.1|MH581329.1|MH581328.1|MH581327.1|MH581326.1|MH581325.1|MH581324.1|MH581323.1|MH581322.1|MH581321.1|MH581320.1|MH581319.1|MH581318.1|MH581317.1|MH581316.1|MH581315.1|MH581314.1|MH581313.1|MH581312.1|MH581311.1|MH581310.1|MH581309.1|MH581308.1|MH581307.1|MH581306.1|MH581305.1|MH581304.1|MH581303.1|MH581302.1|MH581301.1|MH592978.1|MH592977.1|MG315738.1|MG315737.1|MG315736.1|MG315735.1|MG315734.1|MG315733.1|MG315732.1|MG315731.1|MG315730.1|MG315729.1|MG315728.1|MG315727.1|MG315726.1|MG315725.1|MG315724.1|MG315723.1|MG315722.1|MG315721.1|MG315720.1|MG315719.1|MG315718.1|MG315717.1|MG315716.1|MG315715.1|MG315714.1|MG315713.1|MG315712.1|MG315711.1|MG315710.1|MG315709.1|MG315707.1|MG315706.1|MG315705.1|MG315704.1|MG315703.1|MG315702.1|MG315701.1|MG315700.1|MG315699.1|MG315698.1|MG315697.1|MG315696.1|MG315695.1|MG315694.1|MG315693.1|MG315692.1|MG315691.1|MG315690.1|MG315689.1|MG315688.1|MG315687.1|MG315686.1|MG315685.1|MG315684.1|MG315682.1|MG315681.1|MG315680.1|MG315679.1|MG315678.1|MG315677.1|MG315676.1|MG315675.1|MG315674.1|MG315673.1|MG315672.1|MG315671.1|MG315670.1|MG315669.1|MG315668.1|MG315667.1|MG315666.1|MG315665.1|MG315664.1|MG315663.1|MG315662.1|MG315661.1|MG315660.1|MG315659.1|MG315658.1|MG315657.1|MG315656.1|MG315655.1|MG315654.1|MG315653.1|MG315652.1|MG315651.1|MG315650.1|MG315649.1|MG315648.1|MG315647.1|MG315646.1|MG315645.1|MG315644.1|MG315643.1|MG315642.1|MG315641.1|MG315640.1|MG315639.1|MG315638.1|MG315637.1|MG315636.1|MG315635.1|MG315634.1|MG315633.1|MG315632.1|MG315631.1|MG315630.1|MG315629.1|MG315628.1|MG315627.1|MG315626.1|MG315625.1|MG315624.1|MG315623.1|MG315622.1|MG315621.1|MG315620.1|MG315619.1|MG315618.1|MG315617.1|MG315616.1|MG315615.1|MG315614.1|MG315613.1|MG315612.1|MG315611.1|MG315610.1|MG315609.1|MG315608.1|MG315607.1|MG315606.1|MG315605.1|MG315604.1|MG315603.1|MG315602.1|MG315601.1|MG315600.1|MG315599.1|MG315598.1|MG315597.1|MG315596.1|MG315595.1|MG315594.1|MG315593.1|MG315592.1|MG315591.1|MG315590.1|MG315589.1|MG315588.1|MG315587.1|MG315586.1|MG315585.1|MG315584.1|MG315583.1|MG315582.1|MG315581.1|MG315580.1|MG315579.1|MG315578.1|MG315577.1|MG315576.1|MG315575.1|MG315574.1|MG315573.1|MG315572.1|MG315571.1|MG315570.1|MG315569.1|MG315568.1|MG315567.1|MG315566.1|MG315565.1|MG315564.1|MG315563.1|MG315562.1|MG315561.1|MG315560.1|MG315559.1|MG315558.1|MG315557.1|MG315556.1|MG315555.1|MG315554.1|MG315553.1|MG315552.1|MG315551.1|MG315550.1|MG315549.1|MG315548.1|MG315547.1|MG315545.1|MG315544.1|MG315543.1|MG315542.1|MG315541.1|MG315540.1|MG315539.1|MG315538.1|MG315537.1|MG315536.1|MG315535.1|MG315534.1|MG315533.1|MG315532.1|MG315531.1|MG315530.1|MG315529.1|MG315528.1|MG315527.1|MG315526.1|MG315525.1|MG315524.1|MG315523.1|MG315522.1|MG315521.1|MG315520.1|MG315519.1|MG315518.1|MG315517.1|MG315516.1|MG315515.1|MG315514.1|MG315513.1|MG315512.1|MG315511.1|MG315510.1|MG315509.1|MG315508.1|MG315507.1|MG315506.1|MG315505.1|MG315504.1|MG315503.1|MG315502.1|MG315501.1|MG315500.1|MG315499.1|MG315498.1|MG315497.1|MG315496.1|MG315495.1|MG315494.1|MG315493.1|MG315492.1|MG315491.1|MG315490.1|MG315489.1|MG315488.1|MG315487.1|MG315486.1|MG315485.1|MG315484.1|MG315483.1|MG315482.1|MG315480.1|MG315479.1|MG315478.1|MG315476.1|MG315475.1|MG315474.1|MG315473.1|MG315472.1|MG315471.1|MG315470.1|MG315469.1|MG315468.1|MG315467.1|MG315466.1|MG315465.1|MG315464.1|MG315463.1|MG315462.1|MG315461.1|MG315460.1|MG315459.1|MG315458.1|MG315457.1|MG315456.1|MG315455.1|MG315454.1|MG315453.1|MG315452.1|MG315451.1|MG315450.1|MG315449.1|MG315448.1|MG315447.1|MG315446.1|MG315445.1|MG315444.1|MG315443.1|MG315442.1|MG315441.1|MG315440.1|MG315439.1|MG315438.1|MG315437.1|MG315436.1|MG315435.1|MG315434.1|MG315433.1|MG315432.1|MG315431.1|MG315430.1|MG315429.1|MG315428.1|MG315427.1|MG315426.1|MG315425.1|MG315424.1|MG315423.1|MG315422.1|MG315421.1|MG315420.1|MG315419.1|MG315418.1|MG315417.1|MG315416.1|MG315415.1|MG315414.1|MG315413.1|MG315412.1|MG315411.1|MG315410.1|MG315409.1|MG315408.1|MG315407.1|MG315406.1|MG315405.1|MG315404.1|MG315403.1|MG315402.1|MG315401.1|MG315400.1|MG315399.1|MG315398.1|MG315397.1|MG315396.1|MG315395.1|MG315394.1|MG315393.1|MG315392.1|MG315391.1|MG315390.1|MG315389.1|MG315388.1|MG315387.1|MG315386.1|MG315385.1|MG315384.1|MG315383.1|MG315382.1|MG315381.1|MG315380.1|MG315379.1|MG315378.1|MG315377.1|MG315376.1|MG315375.1|MG315374.1|MG315373.1|MG315372.1|MG315371.1|MG315370.1|MG315369.1|MG315368.1|MG315367.1|MG315366.1|MG315365.1|MG315364.1|MG315363.1|MG315362.1|MG315361.1|MG315360.1|MG315359.1|MG315358.1|MG315357.1|MG315356.1|MG315355.1|MG315354.1|MG315353.1|MG315352.1|MG315351.1|MG315350.1|MG315349.1|MG315348.1|MG315347.1|MG315346.1|MG315345.1|MG315344.1|MG315343.1|MG315342.1|MG315341.1|MG315340.1|MG315339.1|MG315338.1|MG315337.1|MG315336.1|MG315335.1|MG315334.1|MG315333.1|MG315332.1|MG315331.1|MG315330.1|MG315329.1|MG315328.1|MG315327.1|MG315326.1|MG315325.1|MG315324.1|MG315322.1|MG315321.1|MG315320.1|MG315319.1|MG315318.1|MG315317.1|MG315316.1|MG315315.1|MG315314.1|MG315313.1|MG315312.1|MG315311.1|MG315310.1|MG315309.1|MG315308.1|MG315307.1|MG315306.1|MG315305.1|MG315304.1|MG315303.1|MG315302.1|MG315301.1|MG315300.1|MG315299.1|MG315298.1|MG315297.1|MG315296.1|MG315295.1|MG315294.1|MG315293.1|MG315292.1|MG315291.1|MG315290.1|MG315289.1|MG315288.1|MG315287.1|MG315286.1|MG315285.1|MG315284.1|MG315283.1|MG315282.1|MG315281.1|MG315280.1|MG315279.1|MG315278.1|MG315277.1|MG315276.1|MG315275.1|MG315274.1|MG315273.1|MG315272.1|MG315271.1|MG315270.1|MG315269.1|MG315268.1|MG315267.1|MG315266.1|MG315265.1|MG315264.1|MG315263.1|MG315262.1|MG315261.1|MG315260.1|MG315259.1|MG315258.1|MG315257.1|MG315256.1|MG315255.1|MG315254.1|MG315253.1|MG315252.1|MG315251.1|MG315250.1|MG315249.1|MG315248.1|MG315247.1|MG315246.1|MG315245.1|MG315244.1|MG315243.1|MG315242.1|MG315241.1|MG315240.1|MG315239.1|MG315238.1|MG315237.1|MG315236.1|MG315235.1|MG315234.1|MG315233.1|MG315232.1|MG315231.1|MG315230.1|MG315229.1|MG315228.1|MG315227.1|MG315226.1|MG315225.1|MG315224.1|MG315223.1|MG315222.1|MG315221.1|MG315220.1|MG315219.1|MG315218.1|MG315217.1|MG315216.1|MG315215.1|MG315214.1|MG315213.1|MG315212.1|MG315211.1|MG315210.1|MG315209.1|MG315208.1|MG315207.1|MG315206.1|MG315205.1|MG315204.1|MG315203.1|MG315202.1|MG315201.1|MG315200.1|MG315199.1|MG315198.1|MG315197.1|MG315196.1|MG315195.1|MG315194.1|MG315193.1|MG315192.1|MG315191.1|MG315190.1|MG315189.1|MG315188.1|MG315187.1|MG315186.1|MG315185.1|MG315184.1|MG315183.1|MG315182.1|MG315181.1|MG315180.1|MG315179.1|MG315178.1|MG315177.1|MG315176.1|MG315175.1|MG315174.1|MG315173.1|MG315172.1|MG315171.1|MG315170.1|MG315169.1|MG315168.1|MG315167.1|MG315166.1|MG315165.1|MG315164.1|MG315163.1|MG315162.1|MG315161.1|MG315160.1|MG315159.1|MG315158.1|MG315157.1|MG315156.1|MG315155.1|MG315154.1|MG315153.1|MG315152.1|MG315151.1|MG315150.1|MG315149.1|MG315148.1|MG315147.1|MG315146.1|MG315145.1|MG315144.1|MG315143.1|MG315142.1|MG315141.1|MG315140.1|MG315139.1|MG315138.1|MG315137.1|MG315136.1|MG315135.1|MG315134.1|MG315133.1|MG315132.1|MG315131.1|MG315130.1|MG315129.1|MG315128.1|MG315127.1|MG315126.1|MG315125.1|MG315124.1|MG315123.1|MG315122.1|MG315121.1|MG315120.1|MG315119.1|MG315118.1|MG315117.1|MG315116.1|MG315115.1|MG315114.1|MG315113.1|MG315112.1|MG315111.1|MG315110.1|MG315109.1|MG315108.1|MG315107.1|MG315106.1|MG315105.1|MG315104.1|MG315103.1|MG315102.1|MG315101.1|MG315100.1|MG315099.1|MG315098.1|MG315097.1|MG315096.1|MG315095.1|MG315094.1|MG315093.1|MG315092.1|MG315091.1|MG315090.1|MG315089.1|MG315088.1|MG315087.1|MG315086.1|MG315085.1|MG315084.1|MG315083.1|MG315082.1|MG315081.1|MG315080.1|MG315079.1|MG315078.1|MG315077.1|MG315075.1|MG315074.1|MG315073.1|MG315072.1|MG315070.1|MG315069.1|MG315068.1|MG315067.1|MG315066.1|MG315065.1|MG315064.1|MG315063.1|MG315062.1|MG315061.1|MG315060.1|MG315059.1|MG315058.1|MG315057.1|MG315056.1|MG315055.1|MG315054.1|MG315053.1|MG315052.1|MG315051.1|MG315050.1|MG315049.1|MG315048.1|MG315047.1|MG315046.1|MG315045.1|MG315044.1|MG315043.1|MG315042.1|MG315041.1|MG315040.1|MG315039.1|MG315038.1|MG315037.1|MG315036.1|MG315035.1|MG315034.1|MG315033.1|MG315032.1|MG315031.1|MG315030.1|MG315029.1|MG315028.1|MG315027.1|MG315026.1|MG315025.1|MG315024.1|MG315023.1|MG315022.1|MG315021.1|MG315020.1|MG315019.1|MG315018.1|MG315017.1|MG315016.1|MG315015.1|MG315014.1|MG315013.1|MG315012.1|MG315011.1|MG315010.1|MG315009.1|MG315008.1|MG315007.1|MG315006.1|MG315005.1|MG315004.1|MG315003.1|MG315002.1|MG315001.1|MG315000.1|MG314999.1|MG314998.1|MG314997.1|MG314996.1|MG314995.1|MG314994.1|MG314993.1|MG314992.1|MG314991.1|MG314990.1|MG314989.1|MG314988.1|MG314987.1|MG314986.1|MG314985.1|MG314984.1|MG314983.1|MG314982.1|MG314981.1|MG314980.1|MG314979.1|MG314978.1|MG314977.1|MG314976.1|MG314975.1|MG314974.1|MG314973.1|MG314972.1|MG314971.1|MG314970.1|MG314969.1|MG314968.1|MG314967.1|MG314966.1|MG314965.1|MG314964.1|MG314963.1|MG314962.1|MG314961.1|MG314960.1|MG314959.1|MG314958.1|MG314957.1|MG314956.1|MG314955.1|MG314954.1|MG314953.1|MG314952.1|MG314951.1|MG314950.1|MG314949.1|MG314948.1|MG314947.1|MG314946.1|MG314945.1|MG314944.1|MG314943.1|MG314942.1|MG314941.1|MG314940.1|MG314939.1|MG314938.1|MG314937.1|MG314936.1|MG314935.1|MG314934.1|MG314933.1|MG314932.1|MG314931.1|MG314930.1|MG314929.1|MG314928.1|MG314927.1|MG314926.1|MG314925.1|MG314924.1|MG314923.1|MG314922.1|MG314921.1|MG314920.1|MG314919.1|MG314918.1|MG314917.1|MG314916.1|MG314915.1|MG314914.1|MG314913.1|MG314912.1|MG314911.1|MG314910.1|MG314909.1|MG314908.1|MG314907.1|MG314906.1|MG314905.1|MG314904.1|MG314903.1|MG314902.1|MG314901.1|MG314900.1|MG314899.1|MG314898.1|MG314897.1|MG314896.1|MG314895.1|MG314894.1|MG314893.1|MG314891.1|MG314890.1|MG314889.1|MG314888.1|MG314887.1|MG314886.1|MG314885.1|MG314884.1|MG314883.1|MG314882.1|MG314881.1|MG314880.1|MG314879.1|MG314878.1|MG314877.1|MG314876.1|MG314875.1|MG314874.1|MG314873.1|MG314872.1|MG314871.1|MG314870.1|MG314869.1|MG314868.1|MG314867.1|MG314866.1|MG314865.1|MG314864.1|MG314863.1|MG314862.1|MG314861.1|MG314860.1|MG314859.1|MG314858.1|MG314857.1|MG314856.1|MG314855.1|MG314854.1|MG314853.1|MG314852.1|MG314851.1|MG314850.1|MG314849.1|MG314848.1|MG314847.1|MG314846.1|MG314845.1|MG314844.1|MG314843.1|MG314842.1|MG314841.1|MG314840.1|MG314839.1|MG314838.1|MG314837.1|MG314836.1|MG314835.1|MG314834.1|MG314833.1|MG314832.1|MG314831.1|MG314830.1|MG314829.1|MG314828.1|MG314827.1|MG314826.1|MG314825.1|MG314824.1|MG314823.1|MG314822.1|MG314821.1|MG314820.1|MG314819.1|MG314818.1|MG314817.1|MG314816.1|MG314815.1|MG314814.1|MG314813.1|MG314812.1|MG314811.1|MG314810.1|MG314809.1|MG314808.1|MG314807.1|MG314806.1|MG314805.1|MG314804.1|MG314803.1|MG314802.1|MG314801.1|MG314800.1|MG314799.1|MG314798.1|MG314797.1|MG314796.1|MG314795.1|MG314794.1|MG314793.1|MG314792.1|MG314791.1|MG314790.1|MG314789.1|MG314788.1|MG314787.1|MG314785.1|MG314784.1|MG314783.1|MG314782.1|MG314781.1|MG314780.1|MG314779.1|MG314778.1|MG314777.1|MG314776.1|MG314775.1|MG314774.1|MG314773.1|MG314772.1|MG314771.1|MG314770.1|MG314769.1|MG314768.1|MG314767.1|MG314766.1|MG314765.1|MG314764.1|MG314763.1|MG314762.1|MG314761.1|MG314760.1|MG314759.1|MG314758.1|MG314757.1|MG314756.1|MG314755.1|MG314754.1|MG314753.1|MG314752.1|MG314751.1|MG314750.1|MG314749.1|MG314748.1|MG314747.1|MG314746.1|MG314745.1|MG314744.1|MG314743.1|MG314742.1|MG314741.1|MG314740.1|MG314739.1|MG314738.1|MG314737.1|MG314736.1|MG314735.1|MG314734.1|MG314733.1|MG314732.1|MG314731.1|MG314730.1|MG314729.1|MG314728.1|MG314727.1|MG314726.1|MG314725.1|MG314724.1|MG314723.1|MG314722.1|MG314721.1|MG314720.1|MG314719.1|MG314718.1|MG314717.1|MG314716.1|MG314715.1|MG314714.1|MG314713.1|MG314712.1|MG314711.1|MG314710.1|MG314709.1|MG314708.1|MG314707.1|MG314706.1|MG314705.1|MG314704.1|MG314703.1|MG314702.1|MG314701.1|MG314700.1|MG314699.1|MG314698.1|MG314697.1|MG314696.1|MG314695.1|MG314694.1|MG314693.1|MG314692.1|MG314691.1|MG314690.1|MG314689.1|MG314688.1|MG314687.1|MG314686.1|MG314685.1|MG314684.1|MG314683.1|MG314682.1|MG314681.1|MG314680.1|MG314679.1|MG314678.1|MG314677.1|MG314676.1|MG314675.1|MG314674.1|MG314673.1|MG314672.1|MG314671.1|MG314670.1|MG314669.1|MG314668.1|MG314667.1|MG314666.1|MG314665.1|MG314664.1|MG314663.1|MG314662.1|MG314661.1|MG314660.1|MG314659.1|MG314658.1|MG314657.1|MG314656.1|MG314655.1|MG314654.1|MG314653.1|MG314652.1|MG314651.1|MG314650.1|MG314649.1|MG314648.1|MG314647.1|MG314646.1|MG314645.1|MG314644.1|MG314643.1|MG314642.1|MG314641.1|MG314640.1|MG314639.1|MG314638.1|MG314637.1|MG314636.1|MG314635.1|MG314634.1|MG314633.1|MG314631.1|MG314630.1|MG314629.1|MG314628.1|MG314627.1|MG314626.1|MG314625.1|MG314624.1|MG314623.1|MG314622.1|MG314621.1|MG314620.1|MG314619.1|MG314618.1|MG314617.1|MG314616.1|MG314615.1|MG314614.1|MG314613.1|MG314612.1|MG314611.1|MG314610.1|MG314609.1|MG314608.1|MG314607.1|MG314606.1|MG314605.1|MG314604.1|MG314603.1|MG314602.1|MG314601.1|MG314600.1|MG314599.1|MG314598.1|MG314597.1|MG314596.1|MG314595.1|MG314594.1|MG314593.1|MG314592.1|MG314591.1|MG314590.1|MG314589.1|MG314588.1|MG314587.1|MG314586.1|MG314585.1|MG314584.1|MG314583.1|MG314582.1|MG314581.1|MG314580.1|MG314579.1|MG314578.1|MG314577.1|MG314576.1|MG314575.1|MG314574.1|MG314573.1|MG314572.1|MG314571.1|MG314570.1|MG314569.1|MG314568.1|MG314567.1|MG314566.1|MG314565.1|MG314564.1|MG314563.1|MG314562.1|MG314561.1|MG314560.1|MG314559.1|MG314558.1|MG314557.1|MG314556.1|MG314555.1|MG314554.1|MG314553.1|MG314552.1|MG314551.1|MG314550.1|MG314549.1|MG314548.1|MG314547.1|MG314546.1|MG314545.1|MG314544.1|MG314543.1|MG314541.1|MG314540.1|MG314539.1|MG314538.1|MG314537.1|MG314536.1|MG314535.1|MG314534.1|MG314533.1|MG314532.1|MG314531.1|MG314530.1|MG314529.1|MG314528.1|MG314527.1|MG314526.1|MG314525.1|MG314524.1|MG314523.1|MG314522.1|MG314521.1|MG314520.1|MG314519.1|MG314518.1|MG314517.1|MG314516.1|MG314515.1|MG314514.1|MG314513.1|MG314512.1|MG314511.1|MG314510.1|MG314509.1|MG314508.1|MG314507.1|MG314506.1|MG314505.1|MG314504.1|MG314503.1|MG314502.1|MG314501.1|MG314500.1|MG314499.1|MG314498.1|MG314497.1|MG314496.1|MG314495.1|MG314494.1|MG314493.1|MG314492.1|MG314491.1|MG314490.1|MG314489.1|MG314488.1|MG314487.1|MG314486.1|MG314485.1|MG314484.1|MG314483.1|MG314482.1|MG314481.1|MG314480.1|MG314479.1|MG314478.1|MG314477.1|MG314476.1|MG314475.1|MG314474.1|MG314473.1|MG314472.1|MG314471.1|MG314470.1|MG314469.1|MG314468.1|MG314467.1|MG314466.1|MG314465.1|MG314464.1|MG314463.1|MG314462.1|MG314461.1|MG314460.1|MG314459.1|MG314458.1|MG314457.1|MG314456.1|MG314455.1|MG314454.1|MG314453.1|MG314452.1|MG314451.1|MG314450.1|MG314449.1|MG314448.1|MG314447.1|MG314446.1|MG314445.1|MG314444.1|MG314443.1|MG314442.1|MG314441.1|MG314440.1|MG314439.1|MG314438.1|MG314437.1|MG314436.1|MG314435.1|MG314434.1|MG314433.1|MG314432.1|MG314431.1|MG314430.1|MG314429.1|MG314428.1|MG314427.1|MG314426.1|MG314425.1|MG314424.1|MG314423.1|MG314422.1|MG314421.1|MG314420.1|MG314419.1|MG314418.1|MG314417.1|MG314416.1|MG314415.1|MG314414.1|MG314413.1|MG314412.1|MG314411.1|MG314410.1|MG314409.1|MG314408.1|MG314407.1|MG314406.1|MG314405.1|MG314404.1|MG314403.1|MG314402.1|MG314401.1|MG314400.1|MG314399.1|MG314398.1|MG314397.1|MG314396.1|MG314395.1|MG314394.1|MG314393.1|MG314392.1|MG314391.1|MG314390.1|MG314389.1|MG314388.1|MG314387.1|MG314386.1|MG314385.1|MG314384.1|MG314383.1|MG314382.1|MG314381.1|MG314380.1|MG314379.1|MG314378.1|MG314377.1|MG314376.1|MG314375.1|MG314374.1|MG314373.1|MG314372.1|MG314371.1|MG314370.1|MG314369.1|MG314368.1|MG314367.1|MG314366.1|MG314365.1|MG314364.1|MG314363.1|MG314362.1|MG314361.1|MG314360.1|MG314359.1|MG314358.1|MG314357.1|MG314356.1|MG314355.1|MG314354.1|MG314353.1|MG314352.1|MG314351.1|MG314350.1|MG314349.1|MG314348.1|MG314347.1|MG314346.1|MG314345.1|MG314344.1|MG314343.1|MG314342.1|MG314341.1|MG314340.1|MG314339.1|MG314338.1|MG314337.1|MG314336.1|MG314335.1|MG314334.1|MG314333.1|MG314332.1|MG314331.1|MG314330.1|MG314329.1|MG314328.1|MG314327.1|MG314326.1|MG314325.1|MG314324.1|MG314323.1|MG314322.1|MG314321.1|MG314320.1|MG314319.1|MG314318.1|MG314317.1|MG314316.1|MG314315.1|MG314314.1|MG314313.1|MG314312.1|MG314311.1|MG314310.1|MG314309.1|MG314308.1|MG314307.1|MG314306.1|MG314305.1|MG314304.1|MG314303.1|MG314302.1|MG314301.1|MG314300.1|MG314299.1|MG314298.1|MG314297.1|MG314296.1|MG314295.1|MG314294.1|MG314293.1|MG314292.1|MG314291.1|MG314290.1|MG314289.1|MG314288.1|MG314287.1|MG314286.1|MG314285.1|MG314284.1|MG314283.1|MG314282.1|MG314281.1|MG314280.1|MG314279.1|MG314278.1|MG314277.1|MG314276.1|MG314275.1|MG314274.1|MG314273.1|MG314272.1|MG314271.1|MG314270.1|MG314269.1|MG314268.1|MG314267.1|MG314266.1|MG314265.1|MG314264.1|MG314263.1|MG314262.1|MG314261.1|MG314260.1|MG314259.1|MG314258.1|MG314257.1|MG314256.1|MG314255.1|MG314254.1|MG314253.1|MG314252.1|MG314251.1|MG314250.1|MG314249.1|MG314248.1|MG314247.1|MG314246.1|MG314245.1|MG314244.1|MG314243.1|MG314242.1|MG314241.1|MG314240.1|MG314239.1|MG314238.1|MG314237.1|MG314236.1|MG314235.1|MG314234.1|MG314233.1|MG314232.1|MG314230.1|MG314229.1|MG314228.1|MG314227.1|MG314226.1|MG314225.1|MG314224.1|MG314223.1|MG314222.1|MG314221.1|MG314220.1|MG314219.1|MG314218.1|MG314217.1|MG314216.1|MG314215.1|MG314214.1|MG314213.1|MG314212.1|MG314211.1|MG314210.1|MG314209.1|MG314208.1|MG314207.1|MG314206.1|MG314205.1|MG314204.1|MG314203.1|MG314202.1|MG314201.1|MG314200.1|MG314199.1|MG314198.1|MG314197.1|MG314196.1|MG314195.1|MG314194.1|MG314193.1|MG314192.1|MG314191.1|MG314190.1|MG314189.1|MG314188.1|MG314187.1|MG314186.1|MG314185.1|MG314184.1|MG314183.1|MG314182.1|MG314181.1|MG314180.1|MG314179.1|MG314178.1|MG314177.1|MG314176.1|MG314175.1|MG314174.1|MG314173.1|MG314172.1|MG314171.1|MG314170.1|MG314169.1|MG314168.1|MG314167.1|MG314166.1|MG314165.1|MG314164.1|MG314163.1|MG314162.1|MG314161.1|MG314160.1|MG314159.1|MG314158.1|MG314157.1|MG314156.1|MG314155.1|MG314154.1|MG314153.1|MG314152.1|MG314151.1|MG314150.1|MG314149.1|MG314148.1|MG314147.1|MG314146.1|MG314145.1|MG314144.1|MG314143.1|MG314142.1|MG314141.1|MG314140.1|MG314139.1|MG314138.1|MG314137.1|MG314136.1|MG314135.1|MG314134.1|MG314133.1|MG314132.1|MG314131.1|MG314130.1|MG314129.1|MG314128.1|MG314127.1|MG314126.1|MG314125.1|MG314124.1|MG314123.1|MG314122.1|MG314121.1|MG314120.1|MG314119.1|MG314118.1|MG314117.1|MG314116.1|MG314115.1|MG314114.1|MG314113.1|MG314112.1|MG314111.1|MG314110.1|MG314109.1|MG314108.1|MG314107.1|MG314106.1|MG314105.1|MG314104.1|MG314103.1|MG314102.1|MG314101.1|MG314100.1|MG314099.1|MG314098.1|MG314097.1|MG314096.1|MG314095.1|MG314094.1|MG314093.1|MG314092.1|MG314091.1|MG314090.1|MG314089.1|MG314088.1|MG314087.1|MG314086.1|MG314085.1|MG314084.1|MG314083.1|MG314082.1|MG314081.1|MG314080.1|MG314079.1|MG314078.1|MG314077.1|MG314076.1|MG314075.1|MG314074.1|MG314073.1|MG314072.1|MG314071.1|MG314070.1|MG314069.1|MG314068.1|MG314067.1|MG314066.1|MG314065.1|MG314064.1|MG314063.1|MG314062.1|MG314061.1|MG314060.1|MG314059.1|MG314058.1|MG314057.1|MG314056.1|MG314055.1|MG314054.1|MG314053.1|MG314052.1|MG314051.1|MG314050.1|MG314049.1|MG314048.1|MG314047.1|MG314046.1|MG314045.1|MG314044.1|MG314043.1|MG314042.1|MG314041.1|MG314040.1|MG314039.1|MG314038.1|MG314037.1|MG314036.1|MG314035.1|MG314034.1|MG314033.1|MG314032.1|MG314031.1|MG314030.1|MG314029.1|MG314028.1|MG314027.1|MG314026.1|MG314025.1|MG314024.1|MG314023.1|MG314022.1|MG314021.1|MG314020.1|MG314019.1|MG314018.1|MG314017.1|MG314016.1|MG314015.1|MG314014.1|MG314013.1|MG314012.1|MG314011.1|MG314010.1|MG314009.1|MG314008.1|MG314007.1|MG314006.1|MG314005.1|MG314004.1|MG314003.1|MG314002.1|MG314001.1|MG314000.1|MG313999.1|MG313998.1|MG313997.1|MG313996.1|MG313995.1|MG313994.1|MG313993.1|MG313992.1|MG313991.1|MG313990.1|MG313989.1|MG313988.1|MG313987.1|MG313986.1|MG313985.1|MG313984.1|MG313983.1|MG313982.1|MG313981.1|MG313980.1|MG313979.1|MG313978.1|MG313977.1|MG313976.1|MG313975.1|MG313974.1|MG313973.1|MG313972.1|MG313971.1|MG313970.1|MG313969.1|MG313968.1|MG313967.1|MG313966.1|MG313965.1|MG313964.1|MG313963.1|MG313962.1|MG313961.1|MG313960.1|MG313959.1|MG313958.1|MG313957.1|MG313956.1|MG313955.1|MG313954.1|MG313953.1|MG313952.1|MG313951.1|MG313950.1|MG313949.1|MG313948.1|MG313947.1|MG313946.1|MG313945.1|MG313944.1|MG313943.1|MG313942.1|MG313941.1|MG313940.1|MG313939.1|MG313938.1|MG313937.1|MG313936.1|MG313935.1|MG313934.1|MG313933.1|MG313932.1|MG313931.1|MG313930.1|MG313929.1|MG313928.1|MG313927.1|MG313926.1|MG313925.1|MG313924.1|MG313923.1|MG313922.1|MG313921.1|MG313920.1|MG313919.1|MG313918.1|MG313917.1|MG313916.1|MG313915.1|MG313914.1|MG313913.1|MG313912.1|MG313911.1|MG313910.1|MG313909.1|MG313908.1|MG313907.1|MG313906.1|MG313905.1|MG313904.1|MG313903.1|MG313902.1|MG313901.1|MG313900.1|MG313899.1|MG313898.1|MG313897.1|MG313896.1|MG313895.1|MG313894.1|MG313893.1|MG313892.1|MG313891.1|MG313890.1|MG313889.1|MG313888.1|MG313887.1|MG313886.1|MG313885.1|MG313884.1|MG313883.1|MG313882.1|MG313881.1|MG313880.1|MG313879.1|MG313878.1|MG313877.1|MG313876.1|MG313875.1|MG313874.1|MG313873.1|MG313872.1|MG313871.1|MG313870.1|MG313869.1|MG313868.1|MG313867.1|MG313866.1|MG313865.1|MG313864.1|MG313863.1|MG313862.1|MG313861.1|MG313860.1|MG313859.1|MG313858.1|MG313857.1|MG313856.1|MG313855.1|MG313854.1|MG313853.1|MG313852.1|MG313851.1|MG313850.1|MG313849.1|MG313848.1|MG313847.1|MG313846.1|MG313845.1|MG313844.1|MG313843.1|MG313842.1|MG313841.1|MG313840.1|MG313839.1|MG313838.1|MG313837.1|MG313836.1|MG313835.1|MG313834.1|MG313833.1|MG313832.1|MG313831.1|MG313830.1|MG313829.1|MG313828.1|MG313827.1|MG313826.1|MG313825.1|MG313824.1|MG313823.1|MG313822.1|MG313821.1|MG313820.1|MG313819.1|MG313818.1|MG313817.1|MG313816.1|MG313815.1|MG313814.1|MG313813.1|MG313812.1|MG313811.1|MG313810.1|MG313809.1|MG313808.1|MG313807.1|MG313806.1|MG313805.1|MG313804.1|MG313803.1|MG313802.1|MG313801.1|MG313800.1|MG313799.1|MG313798.1|MG313797.1|MG313796.1|MG313795.1|MG313794.1|MG313793.1|MG313792.1|MG313791.1|MG313790.1|MG313789.1|MG313788.1|MG313787.1|MG313786.1|MG313785.1|MG313784.1|MG313783.1|MG313782.1|MG313781.1|MG313780.1|MG313779.1|MG313778.1|MG313777.1|MG313776.1|MG313775.1|MG313774.1|MG313773.1|MG313772.1|MG313771.1|MG313770.1|MG313769.1|MG313768.1|MG313767.1|MG313766.1|MG313765.1|MG313764.1|MG313763.1|MG313762.1|MG313761.1|MG313760.1|MG313759.1|MG313758.1|MG313757.1|MG313755.1|MG313754.1|MG313753.1|MG313752.1|MG313751.1|MG313750.1|MG313749.1|MG313748.1|MG313747.1|MG313746.1|MG313745.1|MG313744.1|MG313743.1|MG313742.1|MG313741.1|MG313740.1|MG313739.1|MG313738.1|MG313737.1|MG313736.1|MG313735.1|MG313734.1|MG313733.1|MG313732.1|MG313731.1|MG313730.1|MG313729.1|MG313728.1|MG313727.1|MG313726.1|MG313725.1|MG313724.1|MG313723.1|MG313722.1|MG313721.1|MG313720.1|MG313719.1|MG313718.1|MG313717.1|MG313716.1|MG313715.1|MG313714.1|MG313713.1|MG313712.1|MG313711.1|MG313710.1|MG313709.1|MG313708.1|MG313707.1|MG313706.1|MG313705.1|MG313704.1|MG313703.1|MG313702.1|MG313701.1|MG313700.1|MG313699.1|MG313698.1|MG313697.1|MG313696.1|MG313695.1|MG313694.1|MG313693.1|MG313692.1|MG313691.1|MG313690.1|MG313689.1|MG313688.1|MG313687.1|MG313686.1|MG313685.1|MG313684.1|MG313683.1|MG313682.1|MG313681.1|MG313680.1|MG313679.1|MG313678.1|MG313677.1|MG313676.1|MG313675.1|MG313674.1|MG313673.1|MG313672.1|MG313671.1|MG313670.1|MG313669.1|MG313668.1|MG313667.1|MG313666.1|MG313665.1|MG313664.1|MG313663.1|MG313662.1|MG313661.1|MG313660.1|MG313659.1|MG313658.1|MG313657.1|MG313656.1|MG313655.1|MG313654.1|MG313653.1|MG313652.1|MG313651.1|MG313650.1|MG313649.1|MG313648.1|MG313647.1|MG313646.1|MG313645.1|MG313644.1|MG313643.1|MG313642.1|MG313641.1|MG313640.1|MG313639.1|MG313638.1|MG313637.1|MG313636.1|MG313635.1|MG313634.1|MG313633.1|MG313632.1|MG313631.1|MG313630.1|MG313629.1|MG313628.1|MG313627.1|MG313626.1|MG313625.1|MG313624.1|MG313623.1|MG313622.1|MG313621.1|MG313620.1|MG313619.1|MG313618.1|MG313617.1|MG313616.1|MG313615.1|MG313614.1|MG313613.1|MG313612.1|MG313611.1|MG313610.1|MG313609.1|MG313608.1|MG313607.1|MG313606.1|MG313605.1|MG313604.1|MG313603.1|MG313602.1|MG313601.1|MG313600.1|MG313599.1|MG313598.1|MG313597.1|MG313596.1|MG313595.1|MG313594.1|MG313593.1|MG313592.1|MG313591.1|MG313590.1|MG313589.1|MG313588.1|MG313587.1|MG313586.1|MG313585.1|MG313584.1|MG313583.1|MG313582.1|MG313581.1|MG313580.1|MG313579.1|MG313577.1|MG313576.1|MG313575.1|MG313574.1|MG313573.1|MG313572.1|MG313571.1|MG313570.1|MG313569.1|MG313568.1|MG313567.1|MG313566.1|MG313565.1|MG313564.1|MG313563.1|MG313562.1|MG313561.1|MG313560.1|MG313559.1|MG313558.1|MG313557.1|MG313556.1|MG313555.1|MG313554.1|MG313553.1|MG313552.1|MG313551.1|MG313550.1|MG313549.1|MG313548.1|MG313547.1|MG313546.1|MG313545.1|MG313544.1|MG313543.1|MG313542.1|MG313541.1|MG313540.1|MG313539.1|MG313538.1|MG313537.1|MG313536.1|MG313535.1|MG313534.1|MG313533.1|MG313532.1|MG313531.1|MG313530.1|MG313529.1|MG313528.1|MG313527.1|MG313526.1|MG313525.1|MG313524.1|MG313523.1|MG313522.1|MG313521.1|MG313520.1|MG313519.1|MG313518.1|MG313517.1|MG313516.1|MG313515.1|MG313514.1|MG313513.1|MG313512.1|MG313511.1|MG313510.1|MG313509.1|MG313508.1|MG313507.1|MG313506.1|MG313505.1|MG313504.1|MG313503.1|MG313502.1|MG313501.1|MG313500.1|MG313499.1|MG313498.1|MG313497.1|MG313496.1|MG313495.1|MG313494.1|MG313493.1|MG313492.1|MG313491.1|MG313490.1|MG313489.1|MG313488.1|MG313487.1|MG313486.1|MG313485.1|MG313484.1|MG313483.1|MG313482.1|MG313481.1|MG313480.1|MG313479.1|MG313478.1|MG313477.1|MG313476.1|MG313475.1|MG313474.1|MG313473.1|MG313472.1|MG313471.1|MG313470.1|MG313469.1|MG313468.1|MG313467.1|MG313466.1|MG313465.1|MG313464.1|MG313463.1|MG313462.1|MG313461.1|MG313460.1|MG313459.1|MG313458.1|MG313457.1|MG313456.1|MG313455.1|MG313454.1|MG313453.1|MG313452.1|MG313451.1|MG313450.1|MG313449.1|MG313448.1|MG313447.1|MG313446.1|MG313445.1|MG313444.1|MG313443.1|MG313442.1|MG313441.1|MG313440.1|MG313439.1|MG313438.1|MG313437.1|MG313436.1|MG313435.1|MG313434.1|MG313433.1|MG313431.1|MG313430.1|MG313429.1|MG313428.1|MG313427.1|MG313426.1|MG313425.1|MG313424.1|MG313423.1|MG313422.1|MG313421.1|MG313420.1|MG313419.1|MG313417.1|MG313416.1|MG313415.1|MG313414.1|MG313413.1|MG313412.1|MG313411.1|MG313410.1|MG313409.1|MG313408.1|MG313407.1|MG313406.1|MG313405.1|MG313404.1|MG313403.1|MG313402.1|MG313401.1|MG313400.1|MG313399.1|MG313398.1|MG313397.1|MG313396.1|MG313395.1|MG313394.1|MG313393.1|MG313392.1|MG313391.1|MG313390.1|MG313389.1|MG313387.1|MG313386.1|MG313385.1|MG313384.1|MG313383.1|MG313382.1|MG313381.1|MG313380.1|MG313379.1|MG313378.1|MG313377.1|MG313376.1|MG313375.1|MG313374.1|MG313373.1|MG313372.1|MG313371.1|MG313370.1|MG313369.1|MG313368.1|MG313367.1|MG313366.1|MG313365.1|MG313364.1|MG313363.1|MG313362.1|MG313361.1|MG313360.1|MG313359.1|MG313358.1|MG313357.1|MG313356.1|MG313355.1|MG313354.1|MG313353.1|MG313352.1|MG313351.1|MG313350.1|MG313349.1|MG313348.1|MG313347.1|MG313346.1|MG313345.1|MG313344.1|MG313343.1|MG313342.1|MG313341.1|MG313340.1|MG313339.1|MG313338.1|MG313337.1|MG313336.1|MG313335.1|MG313334.1|MG313333.1|MG313332.1|MG313331.1|MG313329.1|MG313328.1|MG313327.1|MG313326.1|MG313325.1|MG313324.1|MG313323.1|MG313322.1|MG313321.1|MG313320.1|MG313318.1|MG313317.1|MG313316.1|MG313315.1|MG313314.1|MG313313.1|MG313311.1|MG313310.1|MG313309.1|MG313308.1|MG313307.1|MG313306.1|MG313305.1|MG313304.1|MG313303.1|MG313302.1|MG313301.1|MG313300.1|MG313299.1|MG313298.1|MG313297.1|MG313296.1|MG313295.1|MG313294.1|MG313293.1|MG313292.1|MG313291.1|MG313290.1|MG313289.1|MG313288.1|MG313287.1|MG313286.1|MG313285.1|MG313284.1|MG313283.1|MG313282.1|MG313281.1|MG313280.1|MG313279.1|MG313278.1|MG313277.1|MG313276.1|MG313275.1|MG313274.1|MG313273.1|MG313272.1|MG313271.1|MG313270.1|MG313269.1|MG313268.1|MG313267.1|MG313266.1|MG313265.1|MG313264.1|MG313263.1|MG313262.1|MG313261.1|MG313260.1|MG313259.1|MG313258.1|MG313257.1|MG313256.1|MG313255.1|MG313254.1|MG313253.1|MG313252.1|MG313251.1|MG313250.1|MG313249.1|MG313248.1|MG313247.1|MG313246.1|MG313245.1|MG313244.1|MG313243.1|MG313242.1|MG313241.1|MG313240.1|MG313239.1|MG313238.1|MG313237.1|MG313236.1|MG313235.1|MG313234.1|MG313233.1|MG313232.1|MG313231.1|MG313230.1|MG313229.1|MG313228.1|MG313227.1|MG313226.1|MG313225.1|MG313224.1|MG313223.1|MG313222.1|MG313221.1|MG313220.1|MG313219.1|MG313218.1|MG313217.1|MG313216.1|MG313215.1|MG313214.1|MG313213.1|MG313212.1|MG313211.1|MG313210.1|MG313209.1|MG313208.1|MG313207.1|MG313206.1|MG313205.1|MG313204.1|MG313203.1|MG313202.1|MG313201.1|MG313200.1|MG313199.1|MG313198.1|MG313197.1|MG313196.1|MG313195.1|MG313194.1|MG313193.1|MG313192.1|MG313191.1|MG313190.1|MG313189.1|MG313188.1|MG313187.1|MG313186.1|MG313185.1|MG313184.1|MG313183.1|MG313182.1|MG313181.1|MG313180.1|MG313179.1|MG313178.1|MG313177.1|MG313176.1|MG313175.1|MG313174.1|MG313173.1|MG313172.1|MG313171.1|MG313170.1|MG313169.1|MG313168.1|MG313167.1|MG313166.1|MG313165.1|MG313164.1|MG313163.1|MG313162.1|MG313161.1|MG313160.1|MG313159.1|MG313158.1|MG313157.1|MG313156.1|MG313155.1|MG313154.1|MG313153.1|MG313152.1|MG313151.1|MG313150.1|MG313149.1|MG313148.1|MG313147.1|MG313146.1|MG313145.1|MG313144.1|MG313143.1|MG313142.1|MG313141.1|MG313140.1|MG313139.1|MG313138.1|MG313137.1|MG313136.1|MG313135.1|MG313134.1|MG313133.1|MG313132.1|MG313130.1|MG313129.1|MG313128.1|MG313127.1|MG313126.1|MG313125.1|MG313124.1|MG313123.1|MG313122.1|MG313121.1|MG313120.1|MG313119.1|MG313118.1|MG313117.1|MG313116.1|MG313115.1|MG313114.1|MG313113.1|MG313112.1|MG313111.1|MG313110.1|MG313109.1|MG313108.1|MG313107.1|MG313106.1|MG313105.1|MG313104.1|MG313103.1|MG313102.1|MG313101.1|MG313100.1|MG313099.1|MG313098.1|MG313097.1|MG313096.1|MG313095.1|MG313094.1|MG313093.1|MG313092.1|MG313091.1|MG313090.1|MG313089.1|MG313087.1|MG313086.1|MG313085.1|MG313084.1|MG313083.1|MG313082.1|MG313081.1|MG313080.1|MG313079.1|MG313078.1|MG313077.1|MG313076.1|MG313075.1|MG313074.1|MG313073.1|MG313072.1|MG313071.1|MG313070.1|MG313069.1|MG313068.1|MG313067.1|MG313066.1|MG313065.1|MG313064.1|MG313063.1|MG313062.1|MG313061.1|MG313060.1|MG313059.1|MG313058.1|MG313057.1|MG313056.1|MG313055.1|MG313054.1|MG313053.1|MG313052.1|MG313051.1|MG313050.1|MG313049.1|MG313048.1|MG313047.1|MG313046.1|MG313045.1|MG313044.1|MG313043.1|MG313042.1|MG313041.1|MG313040.1|MG313039.1|MG313038.1|MG313037.1|MG313036.1|MG313035.1|MG313034.1|MG313033.1|MG313032.1|MG313031.1|MG313030.1|MG313029.1|MG313028.1|MG313027.1|MG313026.1|MG313025.1|MG313024.1|MG313023.1|MG313022.1|MG313021.1|MG313020.1|MG313019.1|MG313018.1|MG313017.1|MG313016.1|MG313015.1|MG313014.1|MG313013.1|MG313012.1|MG313011.1|MG313010.1|MG313009.1|MH592663.1|MH592662.1|MH592661.1|MH592660.1|MH592659.1|MH592658.1|MH592657.1|MH592656.1|MH592655.1|MH592654.1|MH592653.1|MH592652.1|MK074701.1|MK074700.1|MK074699.1|MK074698.1|MK074697.1|MK074696.1|MK074695.1|MK074694.1|MK074693.1|MK074692.1|MK074691.1|MK074690.1|MK074689.1|MK074688.1|MK074687.1|MK074686.1|MK074685.1|MK074684.1|MK074683.1|MK074682.1|MK074681.1|MK074680.1|MK074679.1|MK074678.1|MK074677.1|MK074676.1|MK074675.1|MK074674.1|MK074673.1|MK074672.1|MK074671.1|MK074670.1|MK074669.1|MK074668.1|MK074667.1|MK074666.1|MK074665.1|MK074664.1|MK074663.1|MK074662.1|MK074661.1|MK074660.1|MK074659.1|MK074658.1|MK074657.1|MK074656.1|MK074655.1|MK074654.1|MK074653.1|MK074652.1|MK074651.1|MK074650.1|MK074649.1|MK074648.1|MK074647.1|MK074646.1|MK074645.1|MK074644.1|MK074643.1|MK074642.1|MK074641.1|MK074640.1|MK074639.1|MK074638.1|MK074637.1|MK074636.1|MK074635.1|MK074634.1|MK074633.1|MK074632.1|MK074631.1|MK074630.1|MK074629.1|MK074628.1|MK074627.1|MK074626.1|MK074625.1|MK074624.1|MK074623.1|MK074622.1|MK074621.1|MK074620.1|MK074619.1|MK074618.1|MK074617.1|MK074616.1|MK074615.1|MK074614.1|MK074613.1|MK074612.1|MK074611.1|MK074610.1|MK074609.1|MK074608.1|MK074607.1|MK074606.1|MK074605.1|MK074604.1|MK074603.1|MK074602.1|MK074601.1|MK074600.1|MK074599.1|MK074598.1|MK074597.1|MK074596.1|MK074595.1|MK074594.1|MK074593.1|MK074592.1|MK074591.1|MK074590.1|MK074589.1|MK074588.1|MK074587.1|MK074586.1|MK074585.1|MK074584.1|MK074583.1|MK074582.1|MK074581.1|MK074580.1|MK074579.1|MK074578.1|MK074577.1|MK074576.1|MK074575.1|MK074574.1|MK074573.1|MK074572.1|MK074571.1|MK074570.1|MK074569.1|MK074568.1|MK074567.1|MK074566.1|MK074565.1|MK074564.1|MK074563.1|MK074562.1|MK074561.1|MK074560.1|MK074559.1|MK074558.1|MK074557.1|MK074556.1|MK074555.1|MK074554.1|MK074553.1|MK074552.1|MK074551.1|MK074550.1|MK074549.1|MK074548.1|MK074547.1|MK074546.1|MK074545.1|MK074544.1|MK074543.1|MK074542.1|MK074541.1|MK074540.1|MK074539.1|MK074538.1|MK074537.1|MK074536.1|MK074535.1|MK074534.1|MK074533.1|MK074532.1|MK074531.1|MK074530.1|MK074529.1|MK074528.1|MK074527.1|MK074526.1|MK074525.1|MK074524.1|MK074523.1|MK074522.1|MK074521.1|MK074520.1|MK074519.1|MK074518.1|MK074517.1|MK074516.1|MK074515.1|MK074514.1|MK074513.1|MK074512.1|MK074511.1|MK074510.1|MK074509.1|MK074508.1|MK074507.1|MK074506.1|MK074505.1|MK074504.1|MK074503.1|MK074502.1|MK074501.1|MK074500.1|MK074499.1|MK074498.1|MK074497.1|MK074496.1|MK074495.1|MK074494.1|MK074493.1|MK074492.1|MK074491.1|MK074490.1|MK074489.1|MK074488.1|MK074487.1|MK074486.1|MK074485.1|MK074484.1|MK074483.1|MK074482.1|MK074481.1|MK074480.1|MK074479.1|MK074478.1|MK074477.1|MK074476.1|MK074475.1|MK074474.1|MK074473.1|MK074472.1|MK074471.1|MK074470.1|MK074469.1|MK074468.1|MK074467.1|MK074466.1|MK074465.1|MK074464.1|MK074463.1|MK074462.1|MK074461.1|MK074460.1|MK074459.1|MK074458.1|MK074457.1|MK074456.1|MK074455.1|MK074454.1|MK074453.1|MK074452.1|MK074451.1|MK074450.1|MK074449.1|MK074448.1|MK074447.1|MK074446.1|MK074445.1|MK074444.1|MK074443.1|MK074442.1|MK074441.1|MK074440.1|MK074439.1|MK074438.1|MK074437.1|MK074436.1|MK074435.1|MK074434.1|MK074433.1|MK074432.1|MK074431.1|MK074430.1|MK074429.1|MK074428.1|MK074427.1|MK074426.1|MK074425.1|MK074424.1|MK074423.1|MK074422.1|MK074421.1|MK074420.1|MK074419.1|MK074418.1|MK074417.1|MK074416.1|MK074415.1|MK074414.1|MK074413.1|MK074412.1|MK074411.1|MK074410.1|MK074409.1|MK074408.1|MK074407.1|MK074406.1|MK074405.1|MK074404.1|MK074403.1|MK074402.1|MK074401.1|MK074400.1|MK074399.1|MK074398.1|MK074397.1|MK074396.1|MK074395.1|MK074394.1|MK074393.1|MK074392.1|MK074391.1|MK074390.1|MK074389.1|MK074388.1|MK074387.1|MK074386.1|MK074385.1|MK074384.1|MK074383.1|MK074382.1|MK074381.1|MK074380.1|MK074379.1|MK074378.1|MK074377.1|MK074376.1|MK074375.1|MK074374.1|MK074373.1|MK074372.1|MK074371.1|MK074370.1|MK074369.1|MK074368.1|MK074367.1|MK074366.1|MK074365.1|MK074364.1|MK074363.1|MK074362.1|MK074361.1|MK074360.1|MK074359.1|MK074358.1|MK074357.1|MK074356.1|MK074355.1|MK074354.1|MK074353.1|MK074352.1|MK074351.1|MK074350.1|MK074349.1|MK074348.1|MK074347.1|MK074346.1|MK074345.1|MK074344.1|MK074343.1|MK074342.1|MK074341.1|MK074340.1|MK074339.1|MK074338.1|MK074337.1|MK074336.1|MK074335.1|MK074334.1|MK074333.1|MK074332.1|MK074331.1|MK074330.1|MK074329.1|MK074328.1|MK074327.1|MK074326.1|MK074325.1|MK074324.1|MK074323.1|MK074322.1|MK074321.1|MK074320.1|MK074319.1|MK074318.1|MK074317.1|MK074316.1|MK074315.1|MK074314.1|MK074313.1|MK074312.1|MK074311.1|MK074310.1|MK074309.1|MK074308.1|MK074307.1|MK074306.1|MK074305.1|MK074304.1|MK074303.1|MK074302.1|MK074301.1|MK074300.1|MK074299.1|MK074298.1|MK074297.1|MK074296.1|MK074295.1|MK074294.1|MK074293.1|MK074292.1|MK074291.1|MK074290.1|MK074289.1|MK074288.1|MK074287.1|MK074286.1|MK074285.1|MK074284.1|MK074283.1|MK074282.1|MK074281.1|MK074280.1|MK074279.1|MK074278.1|MK074277.1|MK074276.1|MK074275.1|MK074274.1|MK074273.1|MK074272.1|MK074271.1|MK074270.1|MK074269.1|MK074268.1|MK074267.1|MK074266.1|MK074265.1|MK074264.1|MK074263.1|MK074262.1|MK074261.1|MK074260.1|MK074259.1|MK074258.1|MK074257.1|MK074256.1|MK074255.1|MK074254.1|MK074253.1|MK074252.1|MK074251.1|MK074250.1|MK074249.1|MK074248.1|MK074247.1|MK074246.1|MK074245.1|MK074244.1|MK074243.1|MK074242.1|MK074241.1|MK074240.1|MK074239.1|MK074238.1|MK074237.1|MK074236.1|MK074235.1|MK074234.1|MK074233.1|MK074232.1|MK074231.1|MK074230.1|MK074229.1|MK074228.1|MK074227.1|MK074226.1|MK074225.1|MK074224.1|MK074223.1|MK074222.1|MK074221.1|MK074220.1|MK074219.1|MK074218.1|MK074217.1|MK074216.1|MK074215.1|MK074214.1|MK074213.1|MK074212.1|MK074211.1|MK074210.1|MK074209.1|MK074208.1|MK074207.1|MK074206.1|MK074205.1|MK074204.1|MK074203.1|MK074202.1|MK074201.1|MK074200.1|MK074199.1|MK074198.1|MK074197.1|MK074196.1|MK074195.1|MK074194.1|MK074193.1|MK074192.1|MK074191.1|MK074190.1|MK074189.1|MK074188.1|MK074187.1|MK074186.1|MK074185.1|MK074184.1|MK074183.1|MK074182.1|MK074181.1|MK074180.1|MK074179.1|MK074178.1|MK074177.1|MK074176.1|MK074175.1|MK074174.1|MK074173.1|MK074172.1|MK074171.1|MK074170.1|MK074169.1|MK074168.1|MK074167.1|MK074166.1|MK074165.1|MK074164.1|MK074163.1|MK074162.1|MK074161.1|MK074160.1|MK074159.1|MK074158.1|MK074157.1|MK074156.1|MK074155.1|MK074154.1|MK074153.1|MK074152.1|MK074151.1|MK074150.1|MK074149.1|MK074148.1|MK074147.1|MK074146.1|MK074145.1|MK074144.1|MK074143.1|MK074142.1|MK074141.1|MK074140.1|MK074139.1|MK074138.1|MK074137.1|MK074136.1|MK074135.1|MK074134.1|MK074133.1|MK074132.1|MK074131.1|MK074130.1|MK074129.1|MK074128.1|MK074127.1|MK074126.1|MK074125.1|MK074124.1|MK074123.1|MK074122.1|MK074121.1|MK074120.1|MK074119.1|MK074118.1|MK074117.1|MK074116.1|MK074115.1|MK074114.1|MK074113.1|MK074112.1|MK074111.1|MK074110.1|MK074109.1|MK074108.1|MK074107.1|MK074106.1|MK074105.1|MK074104.1|MK074103.1|MK074102.1|MK074101.1|MK074100.1|MK074099.1|MK074098.1|MK074097.1|MK074096.1|MK074095.1|MK074094.1|MK074093.1|MK074092.1|MK074091.1|MK074090.1|MK074089.1|MK074088.1|MK074087.1|MK074086.1|MK074085.1|MK074084.1|MK074083.1|MK074082.1|MK074081.1|MK074080.1|MK074079.1|MK074078.1|MK074077.1|MK074076.1|MK074075.1|MK074074.1|MK074073.1|MK074072.1|MK074071.1|MK074070.1|MK074069.1|MK074068.1|MK074067.1|MK074066.1|MK074065.1|MK074064.1|MK074063.1|MK074062.1|MK074061.1|MK074060.1|MK074059.1|MK074058.1|MK074057.1|MK074056.1|MK074055.1|MK074054.1|MK074053.1|MK074052.1|MK074051.1|MK074050.1|MK074049.1|MK074048.1|MK074047.1|MK074046.1|MK074045.1|MK074044.1|MK074043.1|MK074042.1|MK074041.1|MK074040.1|MK074039.1|MK074038.1|MK074037.1|MK074036.1|MK074035.1|MK074034.1|MK074033.1|MK074032.1|MK074031.1|MK074030.1|MK074029.1|MK074028.1|MK074027.1|MK074026.1|MK074025.1|MK074024.1|MK074023.1|MK074022.1|MK074021.1|MK074020.1|MK074019.1|MK074018.1|MK074017.1|MK074016.1|MK074015.1|MK074014.1|MK074013.1|MK074012.1|MK074011.1|MK074010.1|MK074009.1|MK074008.1|MK074007.1|MK074006.1|MK074005.1|MK074004.1|MK074003.1|MK074002.1|MK074001.1|MK074000.1|MK073999.1|MK073998.1|MK073997.1|MK073996.1|MK073995.1|MK073994.1|MK073993.1|MK073992.1|MK073991.1|MK073990.1|MK073989.1|MK073988.1|MK073987.1|MK073986.1|MK073985.1|MK073984.1|MK073983.1|MK073982.1|MK073981.1|MK073980.1|MK073979.1|MK073978.1|MK073977.1|MK073976.1|MK073975.1|MK073974.1|MK073973.1|MK073972.1|MK073971.1|MK073970.1|MK073969.1|MK073968.1|MK073967.1|MK073966.1|MK073965.1|MK073964.1|MK073963.1|MK073962.1|MK073961.1|MG665708.2|MG463104.1|MG463103.1|MG463102.1|MG463101.1|MG463100.1|MG463099.1|MG463098.1|MG463097.1|MG463096.1|MG463095.1|MG463094.1|MG463093.1|MG463092.1|MG463091.1|MG463090.1|MG463089.1|MG463088.1|MG463087.1|MG463086.1|MG463085.1|MG463084.1|MG463083.1|MG463082.1|MG463081.1|MG463080.1|MG463079.1|MG463078.1|MG463077.1|MG463076.1|MG463075.1|MG463074.1|MG463073.1|MG463072.1|MG463071.1|MG463070.1|MG463069.1|MG463068.1|MG463067.1|MG463066.1|MG463065.1|MG463064.1|MG463063.1|MG463062.1|MG463061.1|MG463060.1|MG463059.1|MG463058.1|MG463057.1|MG463056.1|MG463055.1|MG463054.1|MG463053.1|MG463052.1|MG463051.1|MG463050.1|MG463049.1|MG463048.1|MG463047.1|MG463046.1|MG463045.1|MG463044.1|MG463043.1|MG463042.1|MG463041.1|MG463040.1|MG463039.1|MG463038.1|MG463037.1|MG463036.1|MG463035.1|MG463034.1|MG463033.1|MG463032.1|MG463031.1|MG463030.1|MG463029.1|MG463028.1|MG463027.1|MG463026.1|MG463025.1|MG463024.1|MG463023.1|MG463022.1|MG463021.1|MG463020.1|MG463019.1|MG463018.1|MG463017.1|MG463016.1|MG463015.1|MG463014.1|MG463013.1|MG463012.1|MG463011.1|MG463010.1|MG463009.1|MG463008.1|MG463007.1|MG463006.1|MG463005.1|MG463004.1|MG463003.1|MG463002.1|MG463001.1|MG463000.1|MG462999.1|MG462998.1|MG462997.1|MG462996.1|MG462995.1|MG462994.1|MG462993.1|MG462992.1|MG462991.1|MG462990.1|MG462989.1|MG462988.1|MG462987.1|MG462986.1|MG462985.1|MG462984.1|MG462983.1|MG462982.1|MG462981.1|MG462980.1|MG462979.1|MG462978.1|MG462977.1|MG462976.1|MG462975.1|MG462974.1|MG462973.1|MG462972.1|MG462971.1|MG462970.1|MG462969.1|MG462968.1|MG462967.1|MG462966.1|MG462965.1|MG462964.1|MG462963.1|MG462962.1|MG462961.1|MG462960.1|MG462959.1|MG462958.1|MG462957.1|MG462956.1|MG462955.1|MG462954.1|MG462953.1|MG462952.1|MG462951.1|MG462950.1|MG462949.1|MG462948.1|MG462947.1|MG462946.1|MG462945.1|MG462944.1|MG462943.1|MG462942.1|MG462941.1|MG462940.1|MG462939.1|MG462938.1|MG462937.1|MG462936.1|MG462935.1|MG462934.1|MG462933.1|MG462932.1|MG462931.1|MG462930.1|MG462929.1|MG462928.1|MG462927.1|MG462926.1|MG462925.1|MG462924.1|MG462923.1|MG462922.1|MG462921.1|MG462920.1|MG462919.1|MG462918.1|MG462917.1|MG462916.1|MG462915.1|MG462914.1|MG462913.1|MG462912.1|MG462911.1|MG462910.1|MG462909.1|MH034403.1|MH034402.1|MH034401.1|MH034400.1|MH034399.1|MH034398.1|MH034397.1|MH034396.1|MH034395.1|MH034394.1|MH034393.1|MH034392.1|MH034391.1|MH034390.1|MH034389.1|MH034388.1|MH034387.1|MH034386.1|MH034385.1|MH034384.1|MH034383.1|MH034382.1|MH034381.1|MH034380.1|MH034379.1|MH034378.1|MH034377.1|MH034376.1|MH034375.1|MH034374.1|MH034373.1|MH034372.1|MH034371.1|MH034370.1|MH034369.1|MH034368.1|MH034367.1|MG968950.1|MG968949.1|MG968948.1|MG968947.1|MG968946.1|MG968945.1|MG968944.1|MG968943.1|MG968942.1|MG968941.1|MG968940.1|MG968939.1|MG968938.1|MG968937.1|MG968936.1|MG968935.1|MG968934.1|MG968933.1|MG968932.1|MG968931.1|MG968930.1|MG968929.1|MG968928.1|MG968927.1|MG968926.1|MG968925.1|MG968924.1|MG968923.1|MG968922.1|MG968921.1|MG968920.1|MG968919.1|MG968918.1|MG968917.1|MG968916.1|MG968915.1|MG968914.1|MG968913.1|MG968912.1|MG968911.1|MH407649.1|MH407648.1|MH407647.1|MH407646.1|MH407645.1|MH407644.1|MH407643.1|MH407642.1|MH407641.1|MH407640.1|MH407639.1|MH407638.1|MH407637.1|MH407636.1|MH407635.1|MH407634.1|MH407633.1|MH407632.1|MH407631.1|MH407630.1|MH407629.1|MH407628.1|MH407627.1|MH407626.1|MH407625.1|MH407624.1|MH407623.1|MH407622.1|MH407621.1|MH407620.1|MH407619.1|MH407618.1|MH407617.1|MH407616.1|MH407615.1|MH407614.1|MH407613.1|MH407612.1|MH407611.1|MH407610.1|MH407609.1|MH407608.1|MH407607.1|MH407606.1|MH407605.1|MH407604.1|MH407603.1|MH407602.1|MH407601.1|MH407600.1|MH407599.1|MH407598.1|MH407597.1|MH407596.1|MG313008.1|MG313007.1|MG313006.1|MG313005.1|MG313004.1|MG313003.1|MG313002.1|MG313001.1|MG313000.1|MG312999.1|MG312998.1|MG312997.1|MG312996.1|MG312995.1|MG312994.1|MG312993.1|MG312992.1|MG312991.1|MG312990.1|MG312989.1|MG312988.1|MG312987.1|MG312986.1|MG312985.1|MG312984.1|MG312983.1|MG312982.1|MG312981.1|MG312980.1|MG312979.1|MG312978.1|MG312977.1|MG312976.1|MG312975.1|MG312974.1|MG312973.1|MG312972.1|MG312971.1|MG312970.1|MG312969.1|MG312968.1|MG312967.1|MG312966.1|MG312965.1|MG312964.1|MG312963.1|MG312962.1|MG312961.1|MG312960.1|MG312959.1|MG312958.1|MG312957.1|MG312956.1|MG312955.1|MG312954.1|MG312953.1|MG312952.1|MG312951.1|MG312950.1|MG312949.1|MG312948.1|MG312947.1|MG312946.1|MG312945.1|MG312944.1|MG312943.1|MG312942.1|MG312940.1|MG312939.1|MG312938.1|MG312937.1|MG312936.1|MG312935.1|MG312934.1|MG312933.1|MG312932.1|MG312931.1|MG312930.1|MG312929.1|MG312928.1|MG312927.1|MG312926.1|MG312925.1|MG312924.1|MG312923.1|MG312922.1|MG312921.1|MG312920.1|MG312919.1|MG312918.1|MG312917.1|MG312916.1|MG312915.1|MG312914.1|MG312913.1|MG312912.1|MG312911.1|MG312910.1|MG312909.1|MG312908.1|MG312907.1|MG312906.1|MG312905.1|MG312904.1|MG312903.1|MG312902.1|MG312901.1|MG312900.1|MG312899.1|MG312898.1|MG312897.1|MG312896.1|MG312895.1|MG312894.1|MG312893.1|MG312892.1|MG312891.1|MG312890.1|MG312889.1|MG312888.1|MG312887.1|MG312886.1|MG312885.1|MG312884.1|MG312883.1|MG312882.1|MG312881.1|MG312880.1|MG312879.1|MG312878.1|MG312877.1|MG312876.1|MG312875.1|MG312874.1|MG312873.1|MG312872.1|MG312871.1|MG312870.1|MG312869.1|MG312868.1|MG312867.1|MG312866.1|MG312865.1|MG312864.1|MG312863.1|MG312862.1|MG312861.1|MG312860.1|MG312859.1|MG312858.1|MG312857.1|MG312856.1|MG312855.1|MG312854.1|MG312853.1|MG312852.1|MG312851.1|MG312850.1|MG312849.1|MG312848.1|MG312847.1|MG312846.1|MG312845.1|MG312844.1|MG312843.1|MG312842.1|MG312841.1|MG312840.1|MG312839.1|MG312838.1|MG312837.1|MG312836.1|MG312835.1|MG312834.1|MG312833.1|MG312832.1|MG312831.1|MG312830.1|MG312829.1|MG312828.1|MG312827.1|MG312826.1|MG312825.1|MG312824.1|MG312823.1|MG312822.1|MG312821.1|MG312820.1|MG312819.1|MG312818.1|MG312817.1|MG312816.1|MG312815.1|MG312814.1|MG312813.1|MG312812.1|MG312811.1|MG312810.1|MG312809.1|MG312808.1|MG312807.1|MG312806.1|MG312805.1|MG312804.1|MG312803.1|MG312802.1|MG312801.1|MG312800.1|MG312799.1|MG312798.1|MG312797.1|MG312796.1|MG312795.1|MG312794.1|MG312793.1|MG312792.1|MG312791.1|MG312790.1|MG312789.1|MG312788.1|MG312787.1|MG312785.1|MG312784.1|MG312783.1|MG312782.1|MG312781.1|MG312780.1|MG312779.1|MG312778.1|MG312777.1|MG312776.1|MG312775.1|MG312774.1|MG312773.1|MG312772.1|MG312771.1|MG312770.1|MG312769.1|MG312768.1|MG312767.1|MG312766.1|MG312765.1|MG312764.1|MG312763.1|MG312762.1|MG312761.1|MG312760.1|MG312759.1|MG312758.1|MG312757.1|MG312756.1|MG312755.1|MG312754.1|MG312753.1|MG312752.1|MG312751.1|MG312750.1|MG312749.1|MG312748.1|MG312747.1|MG312746.1|MG312745.1|MG312744.1|MG312743.1|MG312742.1|MG312741.1|MG312740.1|MG312739.1|MG312738.1|MG312737.1|MG312736.1|MG312735.1|MG312734.1|MG312733.1|MG312732.1|MG312731.1|MG312730.1|MG312729.1|MG312728.1|MG312727.1|MG312726.1|MG312725.1|MG312724.1|MG312723.1|MG312722.1|MG312721.1|MG312720.1|MG312719.1|MG312718.1|MG312717.1|MG312716.1|MG312715.1|MG312714.1|MG312713.1|MG312712.1|MG312711.1|MG312710.1|MG312709.1|MG312708.1|MG312707.1|MG312706.1|MG312705.1|MG312704.1|MG312703.1|MG312702.1|MG312701.1|MG312700.1|MG312699.1|MG312698.1|MG312697.1|MG312696.1|MG312695.1|MG312694.1|MG312693.1|MG312692.1|MG312691.1|MG312690.1|MG312689.1|MG312688.1|MG312687.1|MG312686.1|MG312685.1|MG312684.1|MG312683.1|MG312682.1|MG312681.1|MG312680.1|MG312679.1|MG312678.1|MG312677.1|MG312676.1|MG312675.1|MG312674.1|MG312673.1|MG312672.1|MG312671.1|MG312670.1|MG312669.1|MG312668.1|MG312667.1|MG312666.1|MG312665.1|MG312664.1|MG312663.1|MG312662.1|MG312661.1|MG312660.1|MG312659.1|MG312658.1|MG312657.1|MG312656.1|MG312655.1|MG312654.1|MG312653.1|MG312652.1|MG312651.1|MG312650.1|MG312649.1|MG312648.1|MG312647.1|MG312646.1|MG312645.1|MG312644.1|MG312643.1|MG312642.1|MG312641.1|MG312640.1|MG312639.1|MG312638.1|MG312637.1|MG312636.1|MG312635.1|MG312634.1|MG312633.1|MG312632.1|MG312631.1|MG312630.1|MG312629.1|MG312627.1|MG312626.1|MG312625.1|MG312624.1|MG312623.1|MG312622.1|MG312621.1|MG312620.1|MG312619.1|MG312618.1|MG312617.1|MG312616.1|MG312615.1|MG312614.1|MG312613.1|MG312612.1|MG312611.1|MG312610.1|MG312609.1|MG312608.1|MG312607.1|MG312606.1|MG312605.1|MG312604.1|MG312603.1|MG312602.1|MG312601.1|MG312600.1|MG312599.1|MG312598.1|MG312597.1|MG312596.1|MG312595.1|MG312594.1|MG312593.1|MG312592.1|MG312591.1|MG312590.1|MG312589.1|MG312588.1|MG312587.1|MG312586.1|MG312585.1|MG312584.1|MG312583.1|MG312582.1|MG312581.1|MG312580.1|MG312579.1|MG312578.1|MG312577.1|MG312576.1|MG312575.1|MG312574.1|MG312573.1|MG312572.1|MG312571.1|MG312570.1|MG312569.1|MG312568.1|MG312567.1|MG312566.1|MG312565.1|MG312564.1|MG312563.1|MG312562.1|MG312561.1|MG312560.1|MG312559.1|MG312558.1|MG312557.1|MG312556.1|MG312555.1|MG312554.1|MG312553.1|MG312552.1|MG312551.1|MG312550.1|MG312549.1|MG312548.1|MG312547.1|MG312546.1|MG312545.1|MG312544.1|MG312543.1|MG312542.1|MG312541.1|MG312540.1|MG312539.1|MG312538.1|MG312537.1|MG312536.1|MG312535.1|MG312534.1|MG312533.1|MG312532.1|MG312531.1|MG312530.1|MG312529.1|MG312528.1|MG312527.1|MG312526.1|MG312525.1|MG312524.1|MG312523.1|MG312522.1|MG312521.1|MG312520.1|MG312519.1|MG312518.1|MG312517.1|MG312515.1|MG312514.1|MG312513.1|MG312512.1|MG312511.1|MG312510.1|MG312509.1|MG312508.1|MG312507.1|MG312506.1|MG312505.1|MG312504.1|MG312503.1|MG312502.1|MG312501.1|MG312500.1|MG312499.1|MG312498.1|MG312497.1|MG312496.1|MG312495.1|MG312494.1|MG312493.1|MG312492.1|MG312491.1|MG312490.1|MG312489.1|MG312488.1|MG312487.1|MG312486.1|MG312485.1|MG312484.1|MG312483.1|MG312482.1|MG312481.1|MG312480.1|MG312479.1|MG312478.1|MG312477.1|MG312476.1|MG312475.1|MG312474.1|MG312473.1|MG312472.1|MG312471.1|MG312470.1|MG312469.1|MG312468.1|MG312467.1|MG312466.1|MG312465.1|MG312464.1|MG312463.1|MG312462.1|MG312461.1|MG312460.1|MG312459.1|MG312458.1|MG312457.1|MG312456.1|MG312455.1|MG312454.1|MG312453.1|MG312452.1|MG312451.1|MG312450.1|MG312449.1|MG312448.1|MG312447.1|MG312446.1|MG312445.1|MG312444.1|MG312443.1|MG312442.1|MG312441.1|MG312440.1|MG312439.1|MG312438.1|MG312437.1|MG312436.1|MG312435.1|MG312434.1|MG312433.1|MG312432.1|MG312431.1|MG312430.1|MG312429.1|MG312428.1|MG312427.1|MG312426.1|MG312425.1|MG312424.1|MG312423.1|MG312422.1|MG312421.1|MG312420.1|MG312419.1|MG312418.1|MG312417.1|MG312416.1|MG312415.1|MG312414.1|MG312413.1|MG312412.1|MG312411.1|MG312410.1|MG312409.1|MG312408.1|MG312407.1|MG312406.1|MG312405.1|MG312404.1|MG312403.1|MG312402.1|MG312401.1|MG312400.1|MG312399.1|MG312398.1|MG312397.1|MG312396.1|MG312395.1|MG312394.1|MG312393.1|MG312392.1|MG312391.1|MG312390.1|MG312389.1|MG312388.1|MG312387.1|MG312386.1|MG312385.1|MG312384.1|MG312383.1|MG312382.1|MG312381.1|MG312380.1|MG312379.1|MG312378.1|MG312377.1|MG312376.1|MG312375.1|MG312374.1|MG312373.1|MG312372.1|MG312371.1|MG312370.1|MG312369.1|MG312368.1|MG312367.1|MG312366.1|MG312365.1|MG312364.1|MG312363.1|MG312362.1|MG312361.1|MG312360.1|MG312359.1|MG312358.1|MG312357.1|MG312356.1|MG312355.1|MG312354.1|MG312353.1|MG312352.1|MG312351.1|MG312350.1|MG312349.1|MG312348.1|MG312347.1|MG312346.1|MG312345.1|MG312344.1|MG312343.1|MG312342.1|MG312341.1|MG312340.1|MG312339.1|MG312338.1|MG312337.1|MG312336.1|MG312335.1|MG312334.1|MG312333.1|MG312332.1|MG312331.1|MG312330.1|MG312329.1|MG312328.1|MG312327.1|MG312326.1|MG312325.1|MG312324.1|MG312322.1|MG312321.1|MG312320.1|MG312319.1|MG312318.1|MG312317.1|MG312316.1|MG312315.1|MG312314.1|MG312313.1|MG312312.1|MG312311.1|MG312310.1|MG312309.1|MG312308.1|MG312307.1|MG312306.1|MG312305.1|MG312304.1|MG312303.1|MG312302.1|MG312301.1|MG312300.1|MG312299.1|MG312298.1|MG312297.1|MG312296.1|MG312295.1|MG312294.1|MG312293.1|MG312292.1|MG312291.1|MG312290.1|MG312289.1|MG312288.1|MG312287.1|MG312286.1|MG312285.1|MG312284.1|MG312283.1|MG312282.1|MG312281.1|MG312280.1|MG312279.1|MG312278.1|MG312277.1|MG312276.1|MG312275.1|MG312274.1|MG312273.1|MG312272.1|MG312271.1|MG312270.1|MG312269.1|MG312268.1|MG312267.1|MG312266.1|MG312265.1|MG312264.1|MG312263.1|MG312262.1|MG312261.1|MG312260.1|MG312259.1|MG312258.1|MG312257.1|MG312256.1|MG312255.1|MG312254.1|MG312253.1|MG312252.1|MG312251.1|MG312250.1|MG312249.1|MG312248.1|MG312247.1|MG312246.1|MG312245.1|MG312244.1|MG312243.1|MG312242.1|MG312241.1|MG312240.1|MG312239.1|MG312238.1|MG312237.1|MG312236.1|MG312235.1|MG312234.1|MG312233.1|MG312232.1|MG312231.1|MG312230.1|MG312229.1|MG312228.1|MG312226.1|MG312225.1|MG312224.1|MG312223.1|MG312222.1|MG312221.1|MG312220.1|MG312219.1|MG312218.1|MG312217.1|MG312216.1|MG312215.1|MG312214.1|MG312213.1|MG312212.1|MG312211.1|MG312210.1|MG312209.1|MG312208.1|MG312207.1|MG312206.1|MG312205.1|MG312204.1|MG312203.1|MG312202.1|MG312201.1|MG312200.1|MG312199.1|MG312198.1|MG312197.1|MG312196.1|MG312195.1|MG312193.1|MG312192.1|MG312191.1|MG312190.1|MG312189.1|MG312188.1|MG312187.1|MG312186.1|MG312185.1|MG312184.1|MG312183.1|MG312182.1|MG312181.1|MG312180.1|MG312179.1|MG312178.1|MG312177.1|MG312176.1|MG312175.1|MG312174.1|MG312173.1|MG312172.1|MG312171.1|MG312170.1|MG312169.1|MG312168.1|MG312167.1|MG312166.1|MG312165.1|MG312164.1|MG312163.1|MG312162.1|MG312161.1|MG312160.1|MG312159.1|MG312158.1|MG312157.1|MG312156.1|MG312155.1|MG312154.1|MG312153.1|MG312152.1|MG312151.1|MG312150.1|MG312149.1|MG312148.1|MG312147.1|MG312146.1|MG312145.1|MG312144.1|MG312143.1|MG312142.1|MG312141.1|MG312140.1|MG312139.1|MG312138.1|MG312137.1|MG312136.1|MG312135.1|MG312134.1|MG312133.1|MG312132.1|MG312131.1|MG312130.1|MG312129.1|MG312128.1|MG312127.1|MG312126.1|MG312125.1|MG312124.1|MG312123.1|MG312122.1|MG312121.1|MG312120.1|MG312119.1|MG312118.1|MG312117.1|MG312116.1|MG312115.1|MG312114.1|MG312113.1|MG312112.1|MG312111.1|MG312110.1|MG312109.1|MG312108.1|MG312107.1|MG312106.1|MG312105.1|MG312104.1|MG312103.1|MG312102.1|MG312101.1|MG312100.1|MG312099.1|MG312098.1|MG312097.1|MG312096.1|MG312095.1|MG312094.1|MG312093.1|MG312091.1|MG312090.1|MG312089.1|MG312088.1|MG312087.1|MG312086.1|MG312085.1|MG312084.1|MG312083.1|MG312082.1|MG312081.1|MG312080.1|MG312079.1|MG312078.1|MG312077.1|MG312076.1|MG312075.1|MG312074.1|MG312073.1|MG312072.1|MG312071.1|MG312070.1|MG312069.1|MG312068.1|MG312067.1|MG312066.1|MG312065.1|MG312064.1|MG312063.1|MG312062.1|MG312061.1|MG312060.1|MG312059.1|MG312058.1|MG312057.1|MG312056.1|MG312055.1|MG312054.1|MG312053.1|MG312052.1|MG312051.1|MG312050.1|MG312049.1|MG312048.1|MG312047.1|MG312046.1|MG312045.1|MG312044.1|MG312043.1|MG312042.1|MG312041.1|MG312040.1|MG312039.1|MG312038.1|MG312037.1|MG312036.1|MG312035.1|MG312034.1|MG312033.1|MG312032.1|MG312031.1|MG312030.1|MG312029.1|MG312028.1|MG312027.1|MG312026.1|MG312025.1|MG312024.1|MG312023.1|MG312022.1|MG312021.1|MG312020.1|MG312019.1|MG312018.1|MG312017.1|MG312016.1|MG312015.1|MG312014.1|MG312013.1|MG312012.1|MG312011.1|MG312010.1|MG312009.1|MG312008.1|MG312007.1|MG312006.1|MG312005.1|MG312004.1|MG312003.1|MG312002.1|MG312001.1|MG312000.1|MG311999.1|MG311998.1|MG311997.1|MG311996.1|MG311995.1|MG311994.1|MG311993.1|MG311992.1|MG311991.1|MG311990.1|MG311989.1|MG311988.1|MG311987.1|MG311986.1|MG311985.1|MG311984.1|MG311983.1|MG311982.1|MG311981.1|MG311980.1|MG311979.1|MG311978.1|MG311977.1|MG311976.1|MG311975.1|MG311974.1|MG311973.1|MG311972.1|MG311971.1|MG311970.1|MG311969.1|MG311968.1|MG311967.1|MG311966.1|MG311965.1|MG311964.1|MG311963.1|MG311962.1|MG311961.1|MG311960.1|MG311959.1|MG311958.1|MG311957.1|MG311956.1|MG311955.1|MG311954.1|MG311953.1|MG311952.1|MG311951.1|MG311950.1|MG311949.1|MG311948.1|MG311947.1|MG311946.1|MG311945.1|MG311944.1|MG311943.1|MG311942.1|MG311941.1|MG311940.1|MG311939.1|MG311938.1|MG311937.1|MG311936.1|MG311935.1|MG311934.1|MG311933.1|MG311932.1|MG311931.1|MG311930.1|MG311929.1|MG311928.1|MG311927.1|MG311926.1|MG311925.1|MG311924.1|MG311923.1|MG311922.1|MG311921.1|MG311920.1|MG311919.1|MG311918.1|MG311917.1|MG311916.1|MG311915.1|MG311914.1|MG311913.1|MG311912.1|MG311911.1|MG311910.1|MG311909.1|MG311908.1|MG311907.1|MG311906.1|MG311905.1|MG311904.1|MG311903.1|MG311902.1|MG311901.1|MG311900.1|MG311899.1|MG311898.1|MG311897.1|MG311896.1|MG311895.1|MG311894.1|MG311893.1|MG311892.1|MG311891.1|MG311890.1|MG311889.1|MG311888.1|MG311887.1|MG311886.1|MG311885.1|MG311884.1|MG311883.1|MG311882.1|MG311881.1|MG311880.1|MG311879.1|MG311878.1|MG311877.1|MG311876.1|MG311875.1|MG311874.1|MG311873.1|MG311872.1|MG311871.1|MG311870.1|MG311869.1|MG311868.1|MG311867.1|MG311866.1|MG311865.1|MG311864.1|MG311863.1|MG311862.1|MG311861.1|MG311860.1|MG311859.1|MG311858.1|MG311857.1|MG311856.1|MG311855.1|MG311854.1|MG311853.1|MG311852.1|MG311851.1|MG311850.1|MG311849.1|MG311848.1|MG311847.1|MG311846.1|MG311845.1|MG311844.1|MG311843.1|MG311842.1|MG311841.1|MG311840.1|MG311839.1|MG311838.1|MG311837.1|MG311836.1|MG311835.1|MG311834.1|MG311833.1|MG311832.1|MG311831.1|MG311830.1|MG311829.1|MG311828.1|MG311827.1|MG311826.1|MG311825.1|MG311824.1|MG311823.1|MG311822.1|MG311821.1|MG311820.1|MG311819.1|MG311818.1|MG311817.1|MG311816.1|MG311815.1|MG311814.1|MG311813.1|MG311812.1|MG311811.1|MG311810.1|MG311809.1|MG311808.1|MG311807.1|MG311806.1|MG311805.1|MG311804.1|MG311803.1|MG311802.1|MG311801.1|MG311800.1|MG311799.1|MG311798.1|MG311797.1|MG311796.1|MG311795.1|MG311794.1|MG311793.1|MG311792.1|MG311791.1|MG311790.1|MG311789.1|MG311788.1|MG311787.1|MG311786.1|MG311785.1|MG311784.1|MG311783.1|MG311782.1|MG311781.1|MG311780.1|MG311779.1|MG311778.1|MG311777.1|MG311776.1|MG311775.1|MG311774.1|MG311773.1|MG311772.1|MG311771.1|MG311770.1|MG311769.1|MG311768.1|MG311767.1|MG311766.1|MG311765.1|MG311764.1|MG311763.1|MG311762.1|MG311761.1|MG311760.1|MG311759.1|MG311758.1|MG311757.1|MG311756.1|MG311755.1|MG311754.1|MG311753.1|MG311752.1|MG311751.1|MG311750.1|MG311749.1|MG311748.1|MG311747.1|MG311746.1|MG311745.1|MG311744.1|MG311743.1|MG311742.1|MG311740.1|MG311739.1|MG311738.1|MG311737.1|MG311736.1|MG311735.1|MG311734.1|MG311733.1|MG311732.1|MG311731.1|MG311730.1|MG311728.1|MG311727.1|MG311726.1|MG311725.1|MG311724.1|MG311723.1|MG311722.1|MG311721.1|MG311719.1|MG311718.1|MG311717.1|MG311716.1|MG311715.1|MG311714.1|MG311713.1|MG311712.1|MG311711.1|MG311710.1|MG311709.1|MG311708.1|MG311707.1|MG311706.1|MG311705.1|MG311704.1|MG311703.1|MG311702.1|MG311701.1|MG311700.1|MG311699.1|MG311698.1|MG311697.1|MG311696.1|MG311695.1|MG311694.1|MG311693.1|MG311692.1|MG311691.1|MG311690.1|MG311689.1|MG311688.1|MG311687.1|MG311686.1|MG311685.1|MG311684.1|MG311683.1|MG311682.1|MG311681.1|MG311680.1|MG311679.1|MG311678.1|MG311677.1|MG311676.1|MG311675.1|MG311674.1|MG311673.1|MG311672.1|MG311671.1|MG311670.1|MG311669.1|MG311668.1|MG311667.1|MG311666.1|MG311665.1|MG311664.1|MG311663.1|MG311662.1|MG311661.1|MG311660.1|MG311659.1|MG311658.1|MG311657.1|MG311656.1|MG311655.1|MG311654.1|MG311653.1|MG311652.1|MG311651.1|MG311650.1|MG311649.1|MG311648.1|MG311647.1|MG311646.1|MG311645.1|MG311644.1|MG311643.1|MG311642.1|MG311641.1|MG311640.1|MG311639.1|MG311638.1|MG311637.1|MG311636.1|MG311635.1|MG311634.1|MG311633.1|MG311632.1|MG311631.1|MG311630.1|MG311629.1|MG311628.1|MG311627.1|MG311626.1|MG311624.1|MG311623.1|MG311622.1|MG311621.1|MG311620.1|MG311619.1|MG311618.1|MG311617.1|MG311616.1|MG311615.1|MG311614.1|MG311613.1|MG311612.1|MG311611.1|MG311610.1|MG311609.1|MG311608.1|MG311607.1|MG311606.1|MG311605.1|MG311604.1|MG311603.1|MG311601.1|MG311600.1|MG311599.1|MG311598.1|MG311597.1|MG311596.1|MG311595.1|MG311594.1|MG311593.1|MG311592.1|MG311591.1|MG311590.1|MG311589.1|MG311588.1|MG311587.1|MG311586.1|MG311584.1|MG311583.1|MG311582.1|MG311581.1|MG311580.1|MG311579.1|MG311578.1|MG311577.1|MG311576.1|MG311575.1|MG311574.1|MG311573.1|MG311572.1|MG311571.1|MG311570.1|MG311569.1|MG311568.1|MG311567.1|MG311566.1|MG311565.1|MG311564.1|MG311563.1|MG311562.1|MG311561.1|MG311560.1|MG311559.1|MG311558.1|MG311557.1|MG311556.1|MG311555.1|MG311554.1|MG311553.1|MG311552.1|MG311551.1|MG311550.1|MG311549.1|MG311548.1|MG311547.1|MG311546.1|MG311545.1|MG311544.1|MG311543.1|MG311542.1|MG311541.1|MG311540.1|MG311539.1|MG311538.1|MG311537.1|MG311536.1|MG311535.1|MG311534.1|MG311533.1|MG311532.1|MG311531.1|MG311530.1|MG311529.1|MG311528.1|MG311527.1|MG311526.1|MG311525.1|MG311524.1|MG311523.1|MG311522.1|MG311521.1|MG311520.1|MG311519.1|MG311518.1|MG311517.1|MG311516.1|MG311515.1|MG311514.1|MG311513.1|MG311512.1|MG311511.1|MG311510.1|MG311509.1|MG311508.1|MG311507.1|MG311506.1|MG311505.1|MG311504.1|MG311503.1|MG311502.1|MG311501.1|MG311500.1|MG311499.1|MG311498.1|MG311497.1|MG311496.1|MG311495.1|MG311494.1|MG311493.1|MG311492.1|MG311491.1|MG311490.1|MG311489.1|MG311488.1|MG311487.1|MG311486.1|MG311485.1|MG311484.1|MG311483.1|MG311482.1|MG311481.1|MG311480.1|MG311479.1|MG311478.1|MG311477.1|MG311476.1|MG311475.1|MG311474.1|MG311473.1|MG311472.1|MG311471.1|MG311470.1|MG311469.1|MG311468.1|MG311467.1|MG311466.1|MG311465.1|MG311464.1|MG311463.1|MG311462.1|MG311461.1|MG311460.1|MG311459.1|MG311458.1|MG311457.1|MG311456.1|MG311455.1|MG311454.1|MG311453.1|MG311452.1|MG311451.1|MG311450.1|MG311449.1|MG311448.1|MG311447.1|MG311446.1|MG311445.1|MG311444.1|MG311443.1|MG311442.1|MG311441.1|MG311440.1|MG311439.1|MG311438.1|MG311437.1|MG311436.1|MG311435.1|MG311434.1|MG311433.1|MG311432.1|MG311431.1|MG311430.1|MG311429.1|MG311428.1|MG311427.1|MG311426.1|MG311425.1|MG311424.1|MG311423.1|MG311422.1|MG311421.1|MG311420.1|MG311419.1|MG311418.1|MG311417.1|MG311416.1|MG311415.1|MG311414.1|MG311413.1|MG311412.1|MG311411.1|MG311410.1|MG311409.1|MG311408.1|MG311407.1|MG311406.1|MG311405.1|MG311404.1|MG311403.1|MG311402.1|MG311401.1|MG311400.1|MG311399.1|MG311398.1|MG311397.1|MG311396.1|MG311395.1|MG311394.1|MG311393.1|MG311392.1|MG311391.1|MG311390.1|MG311389.1|MG311388.1|MG311387.1|MG311386.1|MG311385.1|MG311384.1|MG311383.1|MG311382.1|MG311381.1|MG311380.1|MG311379.1|MG311378.1|MG311377.1|MG311376.1|MG311375.1|MG311374.1|MG311373.1|MG311372.1|MG311371.1|MG311370.1|MG311369.1|MG311368.1|MG311367.1|MG311366.1|MG311365.1|MG311364.1|MG311363.1|MG311362.1|MG311361.1|MG311360.1|MG311359.1|MG311358.1|MG311357.1|MG311356.1|MG311355.1|MG311354.1|MG311353.1|MG311352.1|MG311350.1|MG311349.1|MG311348.1|MG311347.1|MG311346.1|MG311345.1|MG311344.1|MG311343.1|MG311342.1|MG311341.1|MG311340.1|MG311339.1|MG311338.1|MG311337.1|MG311336.1|MG311335.1|MG311334.1|MG311333.1|MG311332.1|MG311331.1|MG311330.1|MG311329.1|MG311328.1|MG311327.1|MG311326.1|MG311325.1|MG311324.1|MG311323.1|MG311322.1|MG311321.1|MG311320.1|MG311319.1|MG311318.1|MG311317.1|MG311316.1|MG311315.1|MG311314.1|MG311313.1|MG311312.1|MG311311.1|MG311310.1|MG311309.1|MG311308.1|MG311307.1|MG311306.1|MG311305.1|MG311304.1|MG311303.1|MG311302.1|MG311301.1|MG311300.1|MG311299.1|MG311298.1|MG311297.1|MG311296.1|MG311295.1|MG311294.1|MG311293.1|MG311292.1|MG311291.1|MG311290.1|MG311289.1|MG311288.1|MG311287.1|MG311286.1|MG311285.1|MG311284.1|MG311283.1|MG311282.1|MG311281.1|MG311280.1|MG311279.1|MG311278.1|MG311277.1|MG311276.1|MG311275.1|MG311274.1|MG311273.1|MG311272.1|MG311271.1|MG311270.1|MG311269.1|MG311268.1|MG311267.1|MG311266.1|MG311265.1|MG311264.1|MG311263.1|MG311262.1|MG311261.1|MG311260.1|MG311259.1|MG311258.1|MG311257.1|MG311256.1|MG311255.1|MG311254.1|MG311253.1|MG311252.1|MG311251.1|MG311250.1|MG311249.1|MG311248.1|MG311247.1|MG311246.1|MG311245.1|MG311244.1|MG311243.1|MG311242.1|MG311241.1|MG311240.1|MG311239.1|MG311238.1|MG311237.1|MG311236.1|MG311235.1|MG311234.1|MG311233.1|MG311232.1|MG311231.1|MG311230.1|MG311229.1|MG311228.1|MG311227.1|MG311226.1|MG311225.1|MG311224.1|MG311223.1|MG311222.1|MG311221.1|MG311220.1|MG311219.1|MG311218.1|MG311217.1|MG311216.1|MG311215.1|MG311214.1|MG311213.1|MG311212.1|MG311211.1|MG311210.1|MG311209.1|MG311208.1|MG311207.1|MG311206.1|MG311205.1|MG311204.1|MG311203.1|MG311202.1|MG311201.1|MG311200.1|MG311199.1|MG311198.1|MG311197.1|MG311196.1|MG311195.1|MG311194.1|MG311193.1|MG311192.1|MG311191.1|MG311190.1|MG311189.1|MG311188.1|MG311187.1|MG311186.1|MG311185.1|MG311184.1|MG311183.1|MG311182.1|MG311181.1|MG311180.1|MG311178.1|MG311177.1|MG311176.1|MG311175.1|MG311174.1|MG311173.1|MG311172.1|MG311171.1|MG311170.1|MG311169.1|MG311168.1|MG311167.1|MG311166.1|MG311165.1|MG311164.1|MG311163.1|MG311162.1|MG311161.1|MG311160.1|MG311159.1|MG311158.1|MG311157.1|MG311156.1|MG311155.1|MG311154.1|MG311153.1|MG311152.1|MG311151.1|MG311150.1|MG311149.1|MG311148.1|MG311147.1|MG311146.1|MG311145.1|MG311144.1|MG311143.1|MG311142.1|MG311141.1|MG311140.1|MG311139.1|MG311138.1|MG311137.1|MG311136.1|MG311135.1|MG311134.1|MG311133.1|MG311132.1|MG311131.1|MG311130.1|MG311129.1|MG311128.1|MG311127.1|MG311126.1|MG311125.1|MG311124.1|MG311123.1|MG311122.1|MG311121.1|MG311120.1|MG311119.1|MG311118.1|MG311117.1|MG311116.1|MG311115.1|MG311114.1|MG311113.1|MG311112.1|MG311111.1|MG311110.1|MG311109.1|MG311108.1|MG311107.1|MG311106.1|MG311105.1|MG311104.1|MG311103.1|MG311102.1|MG311101.1|MG311100.1|MG311099.1|MG311098.1|MG311097.1|MG311096.1|MG311095.1|MG311093.1|MG311092.1|MG311091.1|MG311090.1|MG311089.1|MG311088.1|MG311087.1|MG311086.1|MG311085.1|MG311084.1|MG311083.1|MG311082.1|MG311081.1|MG311080.1|MG311079.1|MG311078.1|MG311077.1|MG311076.1|MG311075.1|MG311074.1|MG311073.1|MG311072.1|MG311071.1|MG311070.1|MG311069.1|MG311068.1|MG311067.1|MG311066.1|MG311065.1|MG311064.1|MG311063.1|MG311062.1|MG311061.1|MG311060.1|MG311059.1|MG311058.1|MG311057.1|MG311056.1|MG311055.1|MG311054.1|MG311053.1|MG311052.1|MG311051.1|MG311050.1|MG311049.1|MG311048.1|MG311047.1|MG311046.1|MG311045.1|MG311044.1|MG311043.1|MG311042.1|MG311041.1|MG311040.1|MG311039.1|MG311038.1|MG311037.1|MG311036.1|MG311035.1|MG311034.1|MG311033.1|MG311032.1|MG311031.1|MG311030.1|MG311029.1|MG311028.1|MG311027.1|MG311026.1|MG311025.1|MG311024.1|MG311023.1|MG311022.1|MG311021.1|MG311020.1|MG311019.1|MG311018.1|MG311017.1|MG311016.1|MG311015.1|MG311014.1|MG311013.1|MG311012.1|MG311011.1|MG311010.1|MG311009.1|MG311008.1|MG311007.1|MG311006.1|MG311005.1|MG311004.1|MG311003.1|MG311002.1|MG311001.1|MG311000.1|MG310999.1|MG310998.1|MG310997.1|MG310996.1|MG310995.1|MG310994.1|MG310993.1|MG310992.1|MG310991.1|MG310990.1|MG310989.1|MG310988.1|MG310987.1|MG310986.1|MG310985.1|MG310984.1|MG310983.1|MG310982.1|MG310981.1|MG310980.1|MG310979.1|MG310978.1|MG310977.1|MG310976.1|MG310975.1|MG310974.1|MG310973.1|MG310972.1|MG310971.1|MG310970.1|MG310969.1|MG310968.1|MG310967.1|MG310966.1|MG310965.1|MG310964.1|MG310963.1|MG310962.1|MG310961.1|MG310960.1|MG310959.1|MG310958.1|MG310957.1|MG310956.1|MG310955.1|MG310954.1|MG310953.1|MG310952.1|MG310951.1|MG310950.1|MG310949.1|MG310948.1|MG310947.1|MG310946.1|MG310945.1|MG310944.1|MG310943.1|MG310942.1|MG310941.1|MG310940.1|MG310939.1|MG310938.1|MG310937.1|MG310936.1|MG310935.1|MG310934.1|MG310933.1|MG310931.1|MG310930.1|MG310929.1|MG310928.1|MG310927.1|MG310926.1|MG310925.1|MG310924.1|MG310923.1|MG310922.1|MG310921.1|MG310920.1|MG310919.1|MG310918.1|MG310917.1|MG310916.1|MG310915.1|MG310914.1|MG310913.1|MG310912.1|MG310911.1|MG310910.1|MG310909.1|MG310908.1|MG310907.1|MG310906.1|MG310905.1|MG310904.1|MG310903.1|MG310902.1|MG310901.1|MG310900.1|MG310899.1|MG310898.1|MG310897.1|MG310896.1|MG310895.1|MG310894.1|MG310893.1|MG310892.1|MG310891.1|MG310890.1|MG310889.1|MG310888.1|MG310887.1|MG310886.1|MG310885.1|MG310884.1|MG310883.1|MG310882.1|MG310881.1|MG310880.1|MG310879.1|MG310878.1|MG310877.1|MG310876.1|MG310875.1|MG310874.1|MG310873.1|MG310872.1|MG310871.1|MG310870.1|MG310869.1|MG310868.1|MG310867.1|MG310866.1|MG310865.1|MG310864.1|MG310863.1|MG310862.1|MG310861.1|MG310860.1|MG310859.1|MG310858.1|MG310857.1|MG310856.1|MG310855.1|MG310854.1|MG310853.1|MG310852.1|MG310851.1|MG310850.1|MG310849.1|MG310848.1|MG310847.1|MG310846.1|MG310845.1|MG310844.1|MG310843.1|MG310842.1|MG310841.1|MG310840.1|MG310839.1|MG310838.1|MG310837.1|MG310836.1|MG310835.1|MG310834.1|MG310833.1|MG310832.1|MG310831.1|MG310830.1|MG310829.1|MG310828.1|MG310827.1|MG310826.1|MG310825.1|MG310824.1|MG310822.1|MG310821.1|MG310820.1|MG310819.1|MG310818.1|MG310817.1|MG310816.1|MG310815.1|MG310814.1|MG310813.1|MG310812.1|MG310811.1|MG310810.1|MG310809.1|MG310808.1|MG310807.1|MG310806.1|MG310805.1|MG310804.1|MG310803.1|MG310802.1|MG310801.1|MG310800.1|MG310799.1|MG310798.1|MG310797.1|MG310796.1|MG310795.1|MG310794.1|MG310793.1|MG310792.1|MG310791.1|MG310790.1|MG310789.1|MG310788.1|MG310787.1|MG310786.1|MG310785.1|MG310784.1|MG310783.1|MG310782.1|MG310781.1|MG310780.1|MG310779.1|MG310778.1|MG310777.1|MG310776.1|MG310775.1|MG310774.1|MG310773.1|MG310772.1|MG310771.1|MG310770.1|MG310769.1|MG310768.1|MG310767.1|MG310766.1|MG310765.1|MG310764.1|MG310763.1|MG310762.1|MG310761.1|MG310760.1|MG310759.1|MG310758.1|MG310757.1|MG310756.1|MG310755.1|MG310754.1|MG310753.1|MG310752.1|MG310751.1|MG310750.1|MG310749.1|MG310748.1|MG310747.1|MG310746.1|MG310745.1|MG310744.1|MG310743.1|MG310742.1|MG310741.1|MG310740.1|MG310739.1|MG310738.1|MG310737.1|MG310736.1|MG310735.1|MG310734.1|MG310733.1|MG310732.1|MG310731.1|MG310730.1|MG310729.1|MG310728.1|MG310727.1|MG310726.1|MG310725.1|MG310724.1|MG310723.1|MG310722.1|MG310721.1|MG310720.1|MG310719.1|MG310718.1|MG310717.1|MG310716.1|MG310715.1|MG310714.1|MG310713.1|MG310712.1|MG310711.1|MG310710.1|MG310709.1|MG310708.1|MG310707.1|MG310706.1|MG310705.1|MG310704.1|MG310703.1|MG310702.1|MG310701.1|MG310700.1|MG310699.1|MG310698.1|MG310697.1|MG310696.1|MG310695.1|MG310694.1|MG310693.1|MG310692.1|MG310691.1|MG310690.1|MG310689.1|MG310688.1|MG310687.1|MG310686.1|MG310685.1|MG310684.1|MG310683.1|MG310682.1|MG310681.1|MG310680.1|MG310679.1|MG310678.1|MG310677.1|MG310676.1|MG310675.1|MG310674.1|MG310673.1|MG310672.1|MG310671.1|MG310670.1|MG310669.1|MG310668.1|MG310667.1|MG310666.1|MG310665.1|MG310664.1|MG310663.1|MG310662.1|MG310661.1|MG310660.1|MG310659.1|MG310658.1|MG310657.1|MG310656.1|MG310655.1|MG310654.1|MG310653.1|MG310652.1|MG310651.1|MG310650.1|MG310649.1|MG310648.1|MG310647.1|MG310646.1|MG310645.1|MG310644.1|MG310643.1|MG310641.1|MG310640.1|MG310639.1|MG310638.1|MG310637.1|MG310636.1|MG310635.1|MG310634.1|MG310633.1|MG310632.1|MG310631.1|MG310630.1|MG310629.1|MG310628.1|MG310627.1|MG310626.1|MG310625.1|MG310624.1|MG310623.1|MG310622.1|MG310621.1|MG310620.1|MG310619.1|MG310618.1|MG310617.1|MG310616.1|MG310615.1|MG310614.1|MG310613.1|MG310612.1|MG310611.1|MG310610.1|MG310609.1|MG310608.1|MG310607.1|MG310606.1|MG310605.1|MG310604.1|MG310603.1|MG310602.1|MG310601.1|MG310600.1|MG310599.1|MG310598.1|MG310597.1|MG310596.1|MG310595.1|MG310594.1|MG310593.1|MG310592.1|MG310591.1|MG310590.1|MG310589.1|MG310588.1|MG310587.1|MG310586.1|MG310585.1|MG310584.1|MG310583.1|MG310582.1|MG310581.1|MG310580.1|MG310579.1|MG310578.1|MG310577.1|MG310576.1|MG310575.1|MG310574.1|MG310573.1|MG310572.1|MG310571.1|MG310570.1|MG310569.1|MG310568.1|MG310567.1|MG310566.1|MG310565.1|MG310564.1|MG310563.1|MG310562.1|MG310561.1|MG310560.1|MG310559.1|MG310558.1|MG310557.1|MG310556.1|MG310555.1|MG310554.1|MG310553.1|MG310552.1|MG310551.1|MG310550.1|MG310549.1|MG310548.1|MG310547.1|MG310546.1|MG310545.1|MG310544.1|MG310543.1|MG310542.1|MG310541.1|MG310540.1|MG310539.1|MG310538.1|MG310537.1|MG310536.1|MG310535.1|MG310534.1|MG310533.1|MG310532.1|MG310531.1|MG310530.1|MG310529.1|MG310528.1|MG310527.1|MG310526.1|MG310525.1|MG310524.1|MG310523.1|MG310522.1|MG310521.1|MG310520.1|MG310519.1|MG310518.1|MG310517.1|MG310516.1|MG310515.1|MG310514.1|MG310513.1|MG310512.1|MG310511.1|MG310510.1|MG310509.1|MG310508.1|MG310507.1|MG310506.1|MG310505.1|MG310504.1|MG310503.1|MG310502.1|MG310501.1|MG310500.1|MG310499.1|MG310498.1|MG310497.1|MG310496.1|MG310495.1|MG310494.1|MG310493.1|MG310492.1|MG310491.1|MG310490.1|MG310489.1|MG310488.1|MG310487.1|MG310486.1|MG310485.1|MG310484.1|MG310483.1|MG310482.1|MG310481.1|MG310480.1|MG310479.1|MG310478.1|MG310477.1|MG310476.1|MG310475.1|MG310474.1|MG310473.1|MG310472.1|MG310471.1|MG310470.1|MG310469.1|MG310468.1|MG310467.1|MG310466.1|MG310465.1|MG310464.1|MG310463.1|MG310462.1|MG310461.1|MG310460.1|MG310459.1|MG310458.1|MG310457.1|MG310456.1|MG310455.1|MG310454.1|MG310453.1|MG310452.1|MG310451.1|MG310450.1|MG310449.1|MG310448.1|MG310447.1|MG310446.1|MG310445.1|MG310444.1|MG310443.1|MG310441.1|MG310440.1|MG310439.1|MG310438.1|MG310437.1|MG310436.1|MG310435.1|MG310434.1|MG310433.1|MG310432.1|MG310431.1|MG310430.1|MG310429.1|MG310428.1|MG310427.1|MG310426.1|MG310425.1|MG310424.1|MG310423.1|MG310422.1|MG310421.1|MG310420.1|MG310419.1|MG310418.1|MG310417.1|MG310416.1|MG310415.1|MG310414.1|MG310413.1|MG310412.1|MG310411.1|MG310410.1|MG310409.1|MG310408.1|MG310407.1|MG310406.1|MG310405.1|MG310404.1|MG310403.1|MG310402.1|MG310401.1|MG310400.1|MG310399.1|MG310398.1|MG310397.1|MG310396.1|MG310395.1|MG310394.1|MG310393.1|MG310392.1|MG310391.1|MG310390.1|MG310389.1|MG310388.1|MG310387.1|MG310386.1|MG310385.1|MG310384.1|MG310383.1|MG310382.1|MG310381.1|MG310380.1|MG310379.1|MG310378.1|MG310377.1|MG310376.1|MG310375.1|MG310374.1|MG310373.1|MG310372.1|MG310371.1|MG310370.1|MG310369.1|MG310368.1|MG310367.1|MG310366.1|MG310365.1|MG310364.1|MG310363.1|MG310362.1|MG310361.1|MG310360.1|MG310359.1|MG310358.1|MG310357.1|MG310356.1|MG310355.1|MG310354.1|MG310353.1|MG310352.1|MG310351.1|MG310350.1|MG310349.1|MG310348.1|MG310347.1|MG310346.1|MG310345.1|MG310344.1|MG310343.1|MG310342.1|MG310341.1|MG310340.1|MG310339.1|MG310338.1|MG310337.1|MG310336.1|MG310335.1|MG310334.1|MG310333.1|MG310332.1|MG310331.1|MG310330.1|MG310329.1|MG310328.1|MG310327.1|MG310326.1|MG310325.1|MG310324.1|MG310323.1|MG310322.1|MG310321.1|MG310320.1|MG310319.1|MG310318.1|MG310317.1|MG310316.1|MG310315.1|MG310314.1|MG310313.1|MG310312.1|MG310311.1|MG310310.1|MG310309.1|MG310308.1|MG310307.1|MG310306.1|MG310305.1|MG310304.1|MG310303.1|MG310302.1|MG310301.1|MG310300.1|MG310299.1|MG310298.1|MG310297.1|MG310296.1|MG310295.1|MG310294.1|MG310293.1|MG310292.1|MG310291.1|MG310290.1|MG310289.1|MG310288.1|MG310287.1|MG310286.1|MG310285.1|MG310284.1|MG310283.1|MG310282.1|MG310281.1|MG310280.1|MG310279.1|MG647919.1|MG521417.1|KY033720.1|MG721053.1|MG721052.1|MG721051.1|MG721050.1|MG721049.1|MG721048.1|MG721047.1|MG721046.1|MG721045.1|MG721044.1|MG721043.1|MG721042.1|MG721041.1|MG721040.1|MG721039.1|MG721038.1|MG721037.1|MG721036.1|MG199549.1|MG199548.1|MG199547.1|MG199546.1|MG199545.1|MG199544.1|MG199543.1|MG199542.1|MG199541.1|MG199540.1|MG199539.1|MG199538.1|MG199537.1|MG199536.1|MG199535.1|MG199534.1|MG199533.1|MG199532.1|MG199531.1|MG199530.1|MG199529.1|MG199528.1|MG199527.1|MG199526.1|MG199525.1|MG199524.1|MG199523.1|MG199522.1|MG199521.1|MG199520.1|MG199519.1|MG199518.1|MG199517.1|MG199516.1|MG199515.1|MG199514.1|MG199513.1|MG199512.1|MG199511.1|MG199510.1|MG199509.1|MG199508.1|MG199507.1|MG199506.1|MG199505.1|MG199504.1|MG199503.1|MG199502.1|MG199501.1|MG199500.1|MG199499.1|MG199498.1|MG199497.1|MG199496.1|MG199495.1|MG199494.1|MG199493.1|MG199492.1|MG199491.1|MG199490.1|MG199489.1|MG199488.1|MG199487.1|MG199486.1|MG199485.1|MG199484.1|MG199483.1|MG199482.1|MG199481.1|MG199480.1|MG199479.1|MG199478.1|MG199477.1|MG199476.1|MG199475.1|MG199474.1|MG199473.1|MG199472.1|MG199471.1|MG199470.1|MG199469.1|MG199468.1|MG199467.1|MG199466.1|MG199465.1|MG199464.1|MG199463.1|MG199462.1|MG199461.1|MG199460.1|MG199459.1|MG199458.1|MG199457.1|MG199456.1|MG199455.1|MG199454.1|MG199453.1|MG199452.1|MG199451.1|MG199450.1|MG199449.1|MG199448.1|MG199447.1|MG199446.1|MG199445.1|MG199444.1|MG199443.1|MG199442.1|MG410109.1|MG410108.1|MG410107.1|MG410106.1|MG410105.1|MG410104.1|MG410103.1|MG410102.1|MG410101.1|MG410100.1|MG410099.1|MG410098.1|MG410097.1|MG410096.1|MG410095.1|MG410094.1|MG410093.1|MG410092.1|MG410091.1|MG410090.1|MG410089.1|MG410088.1|MG410087.1|MG410086.1|MG410085.1|MG410084.1|MG410083.1|MG410082.1|MG410081.1|MG410080.1|MG410079.1|MG410078.1|MG410077.1|MG410076.1|MG410075.1|MG410074.1|MG410073.1|MG410072.1|MG410071.1|MG410070.1|MG410069.1|MG410068.1|MG410067.1|MG410066.1|MG410065.1|MG410064.1|MG410063.1|MG410062.1|MG410061.1|MG410060.1|MG410059.1|MG410058.1|MG410057.1|MG410056.1|MG410055.1|MG410054.1|MG410053.1|MG410052.1|MG410051.1|MG410050.1|MG410049.1|MG410048.1|MG410047.1|MG410046.1|MG410045.1|MG410044.1|MG410043.1|MG410042.1|MG410041.1|MG410040.1|MG410039.1|MG410038.1|MG410037.1|MG410036.1|MG410035.1|MG410034.1|MG410033.1|MG410032.1|MG410031.1|MG410030.1|MG410029.1|MG410028.1|MG410027.1|MG410026.1|MG410025.1|MG410024.1|MG410023.1|MG410022.1|MG410021.1|MG410020.1|MG410019.1|MG410018.1|MG410017.1|MG410016.1|MG410015.1|MG410014.1|MG410013.1|MG410012.1|MG410011.1|MG410010.1|MG410009.1|MG410008.1|MG410007.1|MG410006.1|MG410005.1|MG410004.1|MG410003.1|MG410002.1|MG410001.1|MG410000.1|MG409999.1|MG409998.1|MG409997.1|MG409996.1|MG409995.1|MG409994.1|MG409993.1|MG409992.1|MG409991.1|MG409990.1|MG409989.1|MG409988.1|MG409987.1|MG409986.1|MG409985.1|MG409984.1|MG409983.1|MG409982.1|MG409981.1|MG409980.1|MG409979.1|MG409978.1|MG409977.1|MG409976.1|MG409975.1|MG409974.1|MG409973.1|MG409972.1|MG409971.1|MG409970.1|MG409969.1|MG409968.1|MG409967.1|MG409966.1|MG409965.1|MG409964.1|MG409963.1|MG409962.1|MG409961.1|MG409960.1|MG409959.1|MG409958.1|MG409957.1|MG409956.1|MG409955.1|MG409954.1|MG409953.1|MG409952.1|MG409951.1|MG409950.1|MG409949.1|MG409948.1|MG409947.1|MG409946.1|MG409945.1|MG409944.1|MG409943.1|MG409942.1|MG409941.1|MG409940.1|MG409939.1|MG409938.1|MG409937.1|MG409936.1|MG409935.1|MG409934.1|MG409933.1|MG409932.1|MG409931.1|MG409930.1|MG409929.1|MG409928.1|MG409927.1|MG409926.1|MG409925.1|MG409924.1|MG409923.1|MG409922.1|MG409921.1|MG409920.1|MG409919.1|MG409918.1|MG409917.1|MG409916.1|MG409915.1|MG409914.1|MG409913.1|MG409912.1|MG409911.1|MG409910.1|MG409909.1|MG409908.1|MG409907.1|MG409906.1|MG409905.1|MG409904.1|MG409903.1|MG409902.1|MG409901.1|MG409900.1|MG409899.1|MG409898.1|MG409897.1|MG409896.1|MG409895.1|MG409894.1|MG409893.1|MG409892.1|MG409891.1|MG409890.1|MG409889.1|MG409888.1|MG409887.1|MG409886.1|MG409885.1|MG409884.1|MG409883.1|MG409882.1|MG409881.1|MG409880.1|MG409879.1|MG409878.1|MG409877.1|MG409876.1|MG409875.1|MG409874.1|MG409873.1|MG409872.1|MG409871.1|MG409870.1|MG409869.1|MG409868.1|MG409867.1|MG409866.1|MG409865.1|MG409864.1|MG409863.1|MG409862.1|MG409861.1|MG409860.1|MG409859.1|MG409858.1|MG409857.1|MG409856.1|MG409855.1|MG409854.1|MG409853.1|MG409852.1|MG409851.1|MG409850.1|MG409849.1|MG409848.1|MG409847.1|MG409846.1|MG409845.1|MG409844.1|MG409843.1|MG409842.1|MG409841.1|MG409840.1|MG409839.1|MG409838.1|MG409837.1|MG409836.1|MG409835.1|MG409834.1|MG409833.1|MG409832.1|MG409831.1|MG409830.1|MG409829.1|MG409828.1|MG409827.1|MG409826.1|MG409825.1|MG409824.1|MG409823.1|MG409822.1|MG409821.1|MG409820.1|MG409819.1|MG409818.1|MG409817.1|MG409816.1|MG409815.1|MG409814.1|MG409813.1|MG409812.1|MG409811.1|MG409810.1|MG409809.1|MG409808.1|MG409807.1|MG409806.1|MG409805.1|MG409804.1|MG409803.1|MG409802.1|MG409801.1|MG409800.1|MG409799.1|MG409798.1|MG409797.1|MG409796.1|MG409795.1|MG409794.1|MG409793.1|MG409792.1|MG409791.1|MG409790.1|MG409789.1|MG409788.1|MG409787.1|MG409786.1|MG409785.1|MG409784.1|MG409783.1|MG409782.1|MG409781.1|MG409780.1|MG409779.1|MG409778.1|MG409777.1|MG409776.1|MG409775.1|MG409774.1|MG409773.1|MG409772.1|MG409771.1|MG409770.1|MG409769.1|MG409768.1|MG409767.1|MG409766.1|MG409765.1|MG409764.1|MG409763.1|MG409762.1|MG409761.1|MG409760.1|MG409759.1|MG409758.1|MG409757.1|MG409756.1|MG409755.1|MG409754.1|MG409753.1|MG409752.1|MG409751.1|MG409750.1|MG409749.1|MG409748.1|MG409747.1|MG409746.1|MG409745.1|MG409744.1|MG409743.1|MG409742.1|MG409741.1|MG409740.1|MG409739.1|MG409738.1|MG409737.1|MG409736.1|MG409735.1|MG409734.1|MG409733.1|MG409732.1|MG409731.1|MG409730.1|MG409729.1|MG409728.1|MG409727.1|MG409726.1|MG409725.1|MG409724.1|MG409723.1|MG409722.1|MG409721.1|MG409720.1|MG409719.1|MG409718.1|MG409717.1|MG409716.1|MG409715.1|MG409714.1|MG409713.1|MG409712.1|MG409711.1|MG409710.1|MG409709.1|MG409708.1|MG409707.1|MG409706.1|MG409705.1|MG409704.1|MG409703.1|MG409702.1|MG409701.1|MG409700.1|MG409699.1|MG409698.1|MG409697.1|MG409696.1|MG409695.1|MG409694.1|MG409693.1|MG409692.1|MG409691.1|MG409690.1|MG409689.1|MG409688.1|MG409687.1|MG409686.1|MG409685.1|MG409684.1|MG409683.1|MG409682.1|MG409681.1|MG409680.1|MG409679.1|MG409678.1|MG409677.1|MG409676.1|MG409675.1|MG409674.1|MG409673.1|MG409672.1|MG409671.1|MG409670.1|MG409669.1|MG409668.1|MG409667.1|MG409666.1|MG409665.1|MG409664.1|MG409663.1|MG409662.1|MG409661.1|MG409660.1|MG409659.1|MG409658.1|MG409657.1|MG409656.1|MG409655.1|MG409654.1|MG409653.1|MG409652.1|MG409651.1|MG409650.1|MG409649.1|MG409648.1|MG409647.1|MG409646.1|MG409645.1|MG409644.1|MG409643.1|MG409642.1|MG409641.1|MG409640.1|MG409639.1|MG409638.1|MG409637.1|MG409636.1|MG409635.1|MG409634.1|MG409633.1|MG409632.1|MG409631.1|MG409630.1|MG409629.1|MG409628.1|MG409627.1|MG409626.1|MG409625.1|MG409624.1|MG409623.1|MG409622.1|MG409621.1|MG409620.1|MG409619.1|MG409618.1|MG409617.1|MG409616.1|MG409615.1|MG409614.1|MG409613.1|MG409612.1|MG409611.1|MG409610.1|MG409609.1|MG409608.1|MG409607.1|MG409606.1|MG409605.1|MG409604.1|MG409603.1|MG409602.1|MG409601.1|MG409600.1|MG409599.1|MG409598.1|MG409597.1|MG409596.1|MG409595.1|MG409594.1|MG409593.1|MG409592.1|MG409591.1|MG409590.1|MG409589.1|MG409588.1|MG409587.1|MG409586.1|MG409585.1|MG409584.1|MG409583.1|MG409582.1|MG409581.1|MG409580.1|MG409579.1|MG409578.1|MG409577.1|MG409576.1|MG409575.1|MG409574.1|MG409573.1|MG409572.1|MG409571.1|MG409570.1|MG409569.1|MG409568.1|MG409567.1|MG409566.1|MG409565.1|MG409564.1|MG409563.1|MG409562.1|MG409561.1|MG409560.1|MG409559.1|MG409558.1|MG409557.1|MG409556.1|MG409555.1|MG409554.1|MG409553.1|MG409552.1|MG409551.1|MG409550.1|MG409549.1|MG409548.1|MG409547.1|MG409546.1|MG409545.1|MG409544.1|MG409543.1|MG409542.1|MG409541.1|MG409540.1|MG409539.1|MG409538.1|MG409537.1|MG409536.1|MG409535.1|MG409534.1|MG409533.1|MG409532.1|MG409531.1|MG409530.1|MG409529.1|MG409528.1|MG409527.1|MG409526.1|MG409525.1|MG409524.1|MG409523.1|MG409522.1|MG409521.1|MG409520.1|MG409519.1|MG409518.1|MG409517.1|MG409516.1|MG409515.1|MG409514.1|MG409513.1|MG409512.1|MG409511.1|MG409510.1|MG409509.1|MG409508.1|MG409507.1|MG409506.1|MG409505.1|MG409504.1|MG409503.1|MG409502.1|MG409501.1|MG409500.1|MG409499.1|MG409498.1|MG409497.1|MG409496.1|MG409495.1|MG409494.1|MG409493.1|MG409492.1|MG409491.1|MG409490.1|MG409489.1|MG409488.1|MG409487.1|MG409486.1|MG409485.1|MG409484.1|MG409483.1|MG409482.1|MG409481.1|MG409480.1|MG409479.1|MG409478.1|MG409477.1|MG409476.1|MG409475.1|MG409474.1|MG409473.1|MG409472.1|MG409471.1|MG409470.1|MG409469.1|MG409468.1|MG409467.1|MG409466.1|MG409465.1|MG409464.1|MG409463.1|MG409462.1|MG409461.1|MG409460.1|MG409459.1|MG409458.1|MG409457.1|MG409456.1|MG409455.1|MG409454.1|MG409453.1|MG409452.1|MG409451.1|MG409450.1|MG409449.1|MG409448.1|MG409447.1|MG409446.1|MG409445.1|MG409444.1|MG409443.1|MG409442.1|MG409441.1|MG409440.1|MG409439.1|MG409438.1|MG409437.1|MG409436.1|MG409435.1|MG409434.1|MG409433.1|MG409432.1|MG409431.1|MG409430.1|MG409429.1|MG409428.1|MG409427.1|MG409426.1|MG409425.1|MG409424.1|MG409423.1|MG409422.1|MG409421.1|MG409420.1|MG409419.1|MG409418.1|MG409417.1|MG409416.1|MG409415.1|MG409414.1|MG409413.1|MG409412.1|MG409411.1|MG409410.1|MG409409.1|MG409408.1|MG409407.1|MG409406.1|MG409405.1|MG409404.1|MG409403.1|MG409402.1|MG409401.1|MG409400.1|MG409399.1|MG409398.1|MG409397.1|MG409396.1|MG409395.1|MG409394.1|MG409393.1|MG409392.1|MG409391.1|MG409390.1|MG409389.1|MG409388.1|MG409387.1|MG409386.1|MG409385.1|MG409384.1|MG409383.1|MG409382.1|MG409381.1|MG409380.1|MG409379.1|MG409378.1|MG409377.1|MG409376.1|MG409375.1|MG409374.1|MG409373.1|MG409372.1|MG409371.1|MG409370.1|MG409369.1|MG409368.1|MG409367.1|MG409366.1|MG409365.1|MG409364.1|MG409363.1|MG409362.1|MG409361.1|MG409360.1|MG409359.1|MG409358.1|MG409357.1|MG409356.1|MG409355.1|MG409354.1|MG409353.1|MG409352.1|MG409351.1|MG409350.1|MG409349.1|MG409348.1|MG409347.1|MG409346.1|MG409345.1|MG409344.1|MG409343.1|MG409342.1|MG409341.1|MG409340.1|MG409339.1|MG409338.1|MG409337.1|MG409336.1|MG409335.1|MG409334.1|MG409333.1|MG409332.1|MG409331.1|MG409330.1|MG409329.1|MG409328.1|MG409327.1|MG409326.1|MG409325.1|MG409324.1|MG409323.1|MG409322.1|MG409321.1|MG409320.1|MG409319.1|MG409318.1|MG409317.1|MG409316.1|MG409315.1|MG409314.1|MG409313.1|MG409312.1|MG409311.1|MG409310.1|MG409309.1|MG409308.1|MG409307.1|MG409306.1|MG409305.1|MG409304.1|MG409303.1|MG409302.1|MG409301.1|MG409300.1|MG409299.1|MG409298.1|MG409297.1|MG409296.1|MG409295.1|MG409294.1|MG409293.1|MG409292.1|MG409291.1|MG409290.1|MG409289.1|MG409288.1|MG409287.1|MG409286.1|MG409285.1|MG409284.1|MG409283.1|MG409282.1|MG409281.1|MG409280.1|MG409279.1|MG409278.1|MG409277.1|MG409276.1|MG409275.1|MG409274.1|MG409273.1|MG409272.1|MG409271.1|MG409270.1|MG409269.1|MG409268.1|MG409267.1|MG409266.1|MG409265.1|MG409264.1|MG409263.1|MG409262.1|MG409261.1|MG409260.1|MG409259.1|MG409258.1|MG409257.1|MG409256.1|MG409255.1|MG409254.1|MG409253.1|MG409252.1|MG409251.1|MG409250.1|MG409249.1|MG409248.1|MG409247.1|MG409246.1|MG409245.1|MG409244.1|MG409243.1|MG409242.1|MG409241.1|MG409240.1|MG409239.1|MG409238.1|MG409237.1|MG409236.1|MG409235.1|MG409234.1|MG409233.1|MG409232.1|MG409231.1|MG409230.1|MG409229.1|MG409228.1|MG409227.1|MG409226.1|MG409225.1|MG409224.1|MG409223.1|MG409222.1|MG409221.1|MG409220.1|MG409219.1|MG409218.1|MG409217.1|MG409216.1|MG409215.1|MG409214.1|MG409213.1|MG409212.1|MG409211.1|MG409210.1|MG409209.1|MG409208.1|MG409207.1|MG409206.1|MG409205.1|MG409204.1|MG409203.1|MG409202.1|MG409201.1|MG409200.1|MG409199.1|MG409198.1|MG409197.1|MG409196.1|MG409195.1|MG409194.1|MG409193.1|MG409192.1|MG409191.1|MG409190.1|MG409189.1|MG409188.1|MG409187.1|MG409186.1|MG409185.1|MG409184.1|MG409183.1|MG409182.1|MG409181.1|MG409180.1|MG409179.1|MG409178.1|MG409177.1|MG409176.1|MG409175.1|MG409174.1|MG409173.1|MG409172.1|MG409171.1|MG409170.1|MG409169.1|MG409168.1|MG409167.1|MG409166.1|MG409165.1|MG409164.1|MG409163.1|MG409162.1|MG409161.1|MG409160.1|MG409159.1|MG409158.1|MG409157.1|MG409156.1|MG409155.1|MG409154.1|MG409153.1|MG409152.1|MG409151.1|MG409150.1|MG409149.1|MG409148.1|MG409147.1|MG409146.1|MG409145.1|MG409144.1|MG409143.1|MG409142.1|MG409141.1|MG409140.1|MG409139.1|MG409138.1|MG409137.1|MG409136.1|MG409135.1|MG409134.1|MG409133.1|MG409132.1|MG409131.1|MG409130.1|MG409129.1|MG409128.1|MG409127.1|MG409126.1|MG409125.1|MG409124.1|MG409123.1|MG409122.1|MG409121.1|MG409120.1|MG409119.1|MG409118.1|MG409117.1|MG409116.1|MG409115.1|MG409114.1|MG409113.1|MG409112.1|MG409111.1|MG409110.1|MG409109.1|MG409108.1|MG409107.1|MG409106.1|MG409105.1|MG409104.1|MG409103.1|MG409102.1|MG409101.1|MG409100.1|MG409099.1|MG409098.1|MG409097.1|MG409096.1|MG409095.1|MG409094.1|MG409093.1|MG409092.1|MG409091.1|MG409090.1|MG409089.1|MG409088.1|MG409087.1|MG409086.1|MG409085.1|MG409084.1|MG409083.1|MG409082.1|MG409081.1|MG409080.1|MG409079.1|MG409078.1|MG409077.1|MG409076.1|MG409075.1|MG409074.1|MG409073.1|MG409072.1|MG409071.1|MG409070.1|MG409069.1|MG409068.1|MG409067.1|MG409066.1|MG409065.1|MG409064.1|MG409063.1|MG409062.1|MG409061.1|MG409060.1|MG409059.1|MG409058.1|MG409057.1|MG409056.1|MG409055.1|MG409054.1|MG409053.1|MG409052.1|MG409051.1|MG409050.1|MG409049.1|MG409048.1|MG409047.1|MG409046.1|MG409045.1|MG409044.1|MG409043.1|MG409042.1|MG409041.1|MG409040.1|MG409039.1|MG409038.1|MG409037.1|MG409036.1|MG409035.1|MG409034.1|MG409033.1|MG409032.1|MG409031.1|MG409030.1|MG409029.1|MG409028.1|MG409027.1|MG409026.1|MG409025.1|MG409024.1|MG409023.1|MG409022.1|MG409021.1|MG409020.1|MG409019.1|MG409018.1|MG409017.1|MG409016.1|MG409015.1|MG409014.1|MG409013.1|MG409012.1|MG409011.1|MG409010.1|MG409009.1|MG409008.1|MG409007.1|MG409006.1|MG409005.1|MG409004.1|MG409003.1|MG409002.1|MG409001.1|MG409000.1|MG408999.1|MG408998.1|MG408997.1|MG408996.1|MG408995.1|MG408994.1|MG408993.1|MG408992.1|MG408991.1|MG408990.1|MG408989.1|MG408988.1|MG408987.1|MG408986.1|MG408985.1|MG408984.1|MG408983.1|MG408982.1|MG408981.1|MG408980.1|MG408979.1|MG408978.1|MG408977.1|MG408976.1|MG408975.1|MG408974.1|MG408973.1|MG408972.1|MG408971.1|MG408970.1|MG408969.1|MG408968.1|MG408967.1|MG408966.1|MG408965.1|MG408964.1|MG408963.1|MG408962.1|MG408961.1|MG408960.1|MG408959.1|MG408958.1|MG408957.1|MG408956.1|MG408955.1|MG408954.1|MG408953.1|MG408952.1|MG408951.1|MG408950.1|MG408949.1|MG408948.1|MG408947.1|MG408946.1|MG408945.1|MG408944.1|MG408943.1|MG408942.1|MG408941.1|MG408940.1|MG408939.1|MG408938.1|MG408937.1|MG408936.1|MG408935.1|MG408934.1|MG408933.1|MG408932.1|MG408931.1|MG408930.1|MG408929.1|MG408928.1|MG408927.1|MG408926.1|MG408925.1|MG408924.1|MG408923.1|MG408922.1|MG408921.1|MG408920.1|MG408919.1|MG408918.1|MG408917.1|MG408916.1|MG408915.1|MG408914.1|MG408913.1|MG408912.1|MG408911.1|MG408910.1|MG408909.1|MG408908.1|MG408907.1|MG408906.1|MG408905.1|MG408904.1|MG408903.1|MG408902.1|MG408901.1|MG408900.1|MG408899.1|MG408898.1|MG408897.1|MG408896.1|MG408895.1|MG408894.1|MG408893.1|MG408892.1|MG408891.1|MG408890.1|MG408889.1|MG408888.1|MG408887.1|MG408886.1|MG408885.1|MG408884.1|MG408883.1|MG408882.1|MG408881.1|MG408880.1|MG408879.1|MG408878.1|MG408877.1|MG408876.1|MG408875.1|MG408874.1|MG408873.1|MG408872.1|MG408871.1|MG408870.1|MG408869.1|MG408868.1|MG408867.1|MG408866.1|MG408865.1|MG408864.1|MG408863.1|MG408862.1|MG408861.1|MG408860.1|MG408859.1|MG408858.1|MG408857.1|MG408856.1|MG408855.1|MG408854.1|MG408853.1|MG408852.1|MG408851.1|MG408850.1|MG408849.1|MG408848.1|MG408847.1|MG408846.1|MG408845.1|MG408844.1|MG408843.1|MG408842.1|MG408841.1|MG408840.1|MG408839.1|MG408838.1|MG408837.1|MG408836.1|MG408835.1|MG408834.1|MG408833.1|MG408832.1|MG408831.1|MG408830.1|MG408829.1|MG408828.1|MG408827.1|MG408826.1|MG408825.1|MG408824.1|MG408823.1|MG408822.1|MG408821.1|MG408820.1|MG408819.1|MG408818.1|MG408817.1|MG408816.1|MG408815.1|MG408814.1|MG408813.1|MG408812.1|MG408811.1|MG408810.1|MG408809.1|MG408808.1|MG408807.1|MG408806.1|MG408805.1|MG408804.1|MG408803.1|MG408802.1|MG408801.1|MG408800.1|MG408799.1|MG408798.1|MG408797.1|MG408796.1|MG408795.1|MG408794.1|MG408793.1|MG408792.1|MG408791.1|MG408790.1|MG408789.1|MG408788.1|MG408787.1|MG408786.1|MG408785.1|MG408784.1|MG408783.1|MG408782.1|MG408781.1|MG408780.1|MG408779.1|MG408778.1|MG408777.1|MG408776.1|MG408775.1|MG408774.1|MG408773.1|MG408772.1|MG408771.1|MG408770.1|MG408769.1|MG408768.1|MG408767.1|MG408766.1|MG408765.1|MG408764.1|MG408763.1|MG408762.1|MG408761.1|MG408760.1|MG408759.1|MG408758.1|MG408757.1|MG408756.1|MG408755.1|MG408754.1|MG408753.1|MG408752.1|MG408751.1|MG408750.1|MG408749.1|MG408748.1|MG408747.1|MG408746.1|MG408745.1|MG408744.1|MG408743.1|MG408742.1|MG408741.1|MG408740.1|MG408739.1|MG408738.1|MG408737.1|MG408736.1|MG408735.1|MG408734.1|MG408733.1|MG408732.1|MG408731.1|MG408730.1|MG408729.1|MG408728.1|MG408727.1|MG408726.1|MG408725.1|MG408724.1|MG408723.1|MG408722.1|MG408721.1|MG408720.1|MG408719.1|MG408718.1|MG408717.1|MG408716.1|MG408715.1|MG408714.1|MG408713.1|MG408712.1|MG408711.1|MG408710.1|MG408709.1|MG408708.1|MG408707.1|MG408706.1|MG408705.1|MG408704.1|MG408703.1|MG408702.1|MG408701.1|MG408700.1|MG408699.1|MG408698.1|MG408697.1|MG408696.1|MG408695.1|MG408694.1|MG408693.1|MG408692.1|MG408691.1|MG408690.1|MG408689.1|MG408688.1|MG408687.1|MG408686.1|MG408685.1|MG408684.1|MG408683.1|MG408682.1|MG408681.1|MG408680.1|MG408679.1|MG408678.1|MG408677.1|MG408676.1|MG408675.1|MG408674.1|MG408673.1|MG408672.1|MG408671.1|MG408670.1|MG408669.1|MG408668.1|MG408667.1|MG408666.1|MG408665.1|MG408664.1|MG408663.1|MG408662.1|MG408661.1|MG408660.1|MG408659.1|MG408658.1|MG408657.1|MG408656.1|MG408655.1|MG408654.1|MG408653.1|MG408652.1|MG408651.1|MG408650.1|MG408649.1|MG408648.1|MG408647.1|MG408646.1|MG408645.1|MG408644.1|MG408643.1|MG408642.1|MG408641.1|MG408640.1|MG408639.1|MG408638.1|MG408637.1|MG408636.1|MG408635.1|MG408634.1|MG408633.1|MG408632.1|MG408631.1|MG408630.1|MG408629.1|MG408628.1|MG408627.1|MG408626.1|MG408625.1|MG408624.1|MG408623.1|MG408622.1|MG408621.1|MG408620.1|MG408619.1|MG408618.1|MG408617.1|MG408616.1|MG408615.1|MG408614.1|MG408613.1|MG408612.1|MG408611.1|MG408610.1|MG408609.1|MG408608.1|MG408607.1|MG408606.1|MG408605.1|MG408604.1|MG408603.1|MG408602.1|MG408601.1|MG408600.1|MG408599.1|MG408598.1|MG408597.1|MG408596.1|MG408595.1|MG408594.1|MG408593.1|MG408592.1|MG408591.1|MG408590.1|MG408589.1|MG408588.1|MG408587.1|MG408586.1|MG408585.1|MG408584.1|MG408583.1|MG408582.1|MG408581.1|MG408580.1|MG408579.1|MG408578.1|MG408577.1|MG408576.1|MG408575.1|MG408574.1|MG408573.1|MG408572.1|MG408571.1|MG408570.1|MG408569.1|MG408568.1|MG408567.1|MG408566.1|MG408565.1|MG408564.1|MG408563.1|MG408562.1|MG408561.1|MG408560.1|MG408559.1|MG408558.1|MG408557.1|MG408556.1|MG408555.1|MG408554.1|MG408553.1|MG408552.1|MG408551.1|MG408550.1|MG408549.1|MG408548.1|MG408547.1|MG408546.1|MG408545.1|MG408544.1|MG408543.1|MG408542.1|MG408541.1|MG408540.1|MG408539.1|MG408538.1|MG408537.1|MG408536.1|MG408535.1|MG408534.1|MG408533.1|MG408532.1|MG408531.1|MG408530.1|MG408529.1|MG408528.1|MG408527.1|MG408526.1|MG408525.1|MG408524.1|MG408523.1|MG408522.1|MG408521.1|MG408520.1|MG408519.1|MG408518.1|MG408517.1|MG408516.1|MG408515.1|MG408514.1|MG408513.1|MG408512.1|MG408511.1|MG408510.1|MG408509.1|MG408508.1|MG408507.1|MG408506.1|MG408505.1|MG408504.1|MG408503.1|MG408502.1|MG408501.1|MG408500.1|MG408499.1|MG408498.1|MG408497.1|MG408496.1|MG408495.1|MG408494.1|MG408493.1|MG408492.1|MG408491.1|MG408490.1|MG408489.1|MG408488.1|MG408487.1|MG408486.1|MG408485.1|MG408484.1|MG408483.1|MG408482.1|MG408481.1|MG408480.1|MG408479.1|MG408478.1|MG408477.1|MG408476.1|MG408475.1|MG408474.1|MG408473.1|MG408472.1|MG408471.1|MG408470.1|MG408469.1|MG408468.1|MG408467.1|MG408466.1|MG408465.1|MG408464.1|MG408463.1|MG408462.1|MG408461.1|MG408460.1|MG408459.1|MG408458.1|MG408457.1|MG408456.1|MG408455.1|MG408454.1|MG408453.1|MG408452.1|MG408451.1|MG408450.1|MG408449.1|MG408448.1|MG408447.1|MG408446.1|MG408445.1|MG408444.1|MG408443.1|MG408442.1|MG408441.1|MG408440.1|MG408439.1|MG408438.1|MG408437.1|MG408436.1|MG408435.1|MG408434.1|MG408433.1|MG408432.1|MG408431.1|MG408430.1|MG408429.1|MG408428.1|MG408427.1|MG408426.1|MG408425.1|MG408424.1|MG408423.1|MG408422.1|MG408421.1|MG408420.1|MG408419.1|MG408418.1|MG408417.1|MG408416.1|MG408415.1|MG408414.1|MG408413.1|MG408412.1|MG408411.1|MG408410.1|MG408409.1|MG408408.1|MG408407.1|MG408406.1|MG408405.1|MG408404.1|MG408403.1|MG408402.1|MG408401.1|MG408400.1|MG408399.1|MG408398.1|MG408397.1|MG408396.1|MG408395.1|MG408394.1|MG408393.1|MG408392.1|MG408391.1|MG408390.1|MG408389.1|MG408388.1|MG408387.1|MG408386.1|MG408385.1|MG408384.1|MG408383.1|MG408382.1|MG408381.1|MG408380.1|MG408379.1|MG408378.1|MG408377.1|MG408376.1|MG408375.1|MG408374.1|MG408373.1|MG408372.1|MG408371.1|MG408370.1|MG408369.1|MG408368.1|MG408367.1|MG408366.1|MG408365.1|MG408364.1|MG408363.1|MG408362.1|MG408361.1|MG408360.1|MG408359.1|MG408358.1|MG408357.1|MG408356.1|MG408355.1|MG408354.1|MG408353.1|MG408352.1|MG408351.1|MG408350.1|MG408349.1|MG408348.1|MG408347.1|MG408346.1|MG408345.1|MG408344.1|MG408343.1|MG408342.1|MG408341.1|MG408340.1|MG408339.1|MG408338.1|MG408337.1|MG408336.1|MG408335.1|MG408334.1|MG408333.1|MG408332.1|MG408331.1|MG408330.1|MG408329.1|MG408328.1|MG408327.1|MG408326.1|MG408325.1|MG408324.1|MG408323.1|MG408322.1|MG408321.1|MG408320.1|MG408319.1|MG408318.1|MG408317.1|MG408316.1|MG408315.1|MG408314.1|MG408313.1|MG408312.1|MG408311.1|MG408310.1|MG408309.1|MG408308.1|MG408307.1|MG408306.1|MG408305.1|MG408304.1|MG408303.1|MG408302.1|MG408301.1|MG408300.1|MG408299.1|MG408298.1|MG408297.1|MG408296.1|MG408295.1|MG408294.1|MG408293.1|MG408292.1|MG408291.1|MG408290.1|MG408289.1|MG408288.1|MG408287.1|MG408286.1|MG408285.1|MG408284.1|MG408283.1|MG408282.1|MG408281.1|MG408280.1|MG408279.1|MG408278.1|MG408277.1|MG408276.1|MG408275.1|MG408274.1|MG408273.1|MG408272.1|MG408271.1|MG408270.1|MG408269.1|MG408268.1|MG408267.1|MG408266.1|MG408265.1|MG408264.1|MG408263.1|MG408262.1|MG408261.1|MG408260.1|MG408259.1|MG408258.1|MG408257.1|MG408256.1|MG408255.1|MG408254.1|MG408253.1|MG408252.1|MG408251.1|MG408250.1|MG408249.1|MG408248.1|MG408247.1|MG408246.1|MG408245.1|MG408244.1|MG408243.1|MG408242.1|MG408241.1|MG408240.1|MG408239.1|MG408238.1|MG408237.1|MG408236.1|MG408235.1|MG408234.1|MG408233.1|MG408232.1|MG408231.1|MG408230.1|MG408229.1|MG408228.1|MG408227.1|MG408226.1|MG408225.1|MG408224.1|MG408223.1|MG408222.1|MG408221.1|MG408220.1|MG408219.1|MG408218.1|MG408217.1|MG408216.1|MG408215.1|MG408214.1|MG408213.1|MG408212.1|MG408211.1|MG408210.1|MG408209.1|MG408208.1|MG408207.1|MG408206.1|MG408205.1|MG408204.1|MG408203.1|MG408202.1|MG408201.1|MG408200.1|MG408199.1|MG408198.1|MG408197.1|MG408196.1|MG408195.1|MG408194.1|MG408193.1|MG408192.1|MG408191.1|MG408190.1|MG408189.1|MG408188.1|MG408187.1|MG408186.1|MG408185.1|MG408184.1|MG408183.1|MG408182.1|MG408181.1|MG408180.1|MG408179.1|MG408178.1|MG408177.1|MG408176.1|MG408175.1|MG408174.1|MG408173.1|MG408172.1|MG408171.1|MG408170.1|MG408169.1|MG408168.1|MG408167.1|MG408166.1|MG408165.1|MG408164.1|MG408163.1|MG408162.1|MG408161.1|MG408160.1|MG408159.1|MG408158.1|MG408157.1|MG408156.1|MG408155.1|MG408154.1|MG408153.1|MG408152.1|MG408151.1|MG408150.1|MG408149.1|MG408148.1|MG408147.1|MG408146.1|MG408145.1|MG408144.1|MG408143.1|MG408142.1|MG408141.1|MG408140.1|MG408139.1|MG408138.1|MG408137.1|MG408136.1|MG408135.1|MG408134.1|MG408133.1|MG408132.1|MG408131.1|MG408130.1|MG408129.1|MG408128.1|MG408127.1|MG408126.1|MG408125.1|MG408124.1|MG408123.1|MG408122.1|MG408121.1|MG408120.1|MG408119.1|MG408118.1|MG408117.1|MG408116.1|MG408115.1|MG408114.1|MG408113.1|MG408112.1|MG408111.1|MG408110.1|MG408109.1|MG408108.1|MG408107.1|MG408106.1|MG408105.1|MG408104.1|MG408103.1|MG408102.1|MG408101.1|MG408100.1|MG408099.1|MG408098.1|MG408097.1|MG408096.1|MG408095.1|MG408094.1|MG408093.1|MG408092.1|MG408091.1|MG408090.1|MG408089.1|MG408088.1|MG408087.1|MG408086.1|MG408085.1|MG408084.1|MG408083.1|MG408082.1|MG408081.1|MG408080.1|MG408079.1|MG408078.1|MG408077.1|MG408076.1|MG408075.1|MG408074.1|MG408073.1|MG408072.1|MG408071.1|MG408070.1|MG408069.1|MG408068.1|MG408067.1|MG408066.1|MG408065.1|MG408064.1|MG408063.1|MG408062.1|MG408061.1|MG408060.1|MG408059.1|MG408058.1|MG408057.1|MG408056.1|MG408055.1|MG408054.1|MG408053.1|MG408052.1|MG408051.1|MG408050.1|MG408049.1|MG408048.1|MG408047.1|MG408046.1|MG408045.1|MG408044.1|MG408043.1|MG408042.1|MG408041.1|MG408040.1|MG408039.1|MG408038.1|MG408037.1|MG408036.1|MG408035.1|MG408034.1|MG408033.1|MG408032.1|MG408031.1|MG408030.1|MG408029.1|MG408028.1|MG408027.1|MG408026.1|MG408025.1|MG408024.1|MG408023.1|MG408022.1|MG408021.1|MG408020.1|MG408019.1|MG408018.1|MG408017.1|MG408016.1|MG408015.1|MG408014.1|MG408013.1|MG408012.1|MG408011.1|MG408010.1|MG408009.1|MG408008.1|MG408007.1|MG408006.1|MG408005.1|MG408004.1|MG408003.1|MG408002.1|MG408001.1|MG408000.1|MG407999.1|MG407998.1|MG407997.1|MG407996.1|MG407995.1|MG407994.1|MG407993.1|MG407992.1|MG407991.1|MG407990.1|MG407989.1|MG407988.1|MG407987.1|MG407986.1|MG407985.1|MG407984.1|MG407983.1|MG407982.1|MG407981.1|MG407980.1|MG407979.1|MG407978.1|MG407977.1|MG407976.1|MG407975.1|MG407974.1|MG407973.1|MG407972.1|MG407971.1|MG407970.1|MG407969.1|MG407968.1|MG407967.1|MG407966.1|MG407965.1|MG407964.1|MG407963.1|MG407962.1|MG407961.1|MG407960.1|MG407959.1|MG407958.1|MG407957.1|MG407956.1|MG407955.1|MG407954.1|MG407953.1|MG407952.1|MG407951.1|MG407950.1|MG407949.1|MG407948.1|MG407947.1|MG407946.1|MG407945.1|MG407944.1|MG407943.1|MG407942.1|MG407941.1|MG407940.1|MG407939.1|MG407938.1|MG407937.1|MG407936.1|MG407935.1|MG407934.1|MG407933.1|MG407932.1|MG407931.1|MG407930.1|MG407929.1|MG407928.1|MG407927.1|MG407926.1|MG407925.1|MG407924.1|MG407923.1|MG407922.1|MG407921.1|MG407920.1|MG407919.1|MG407918.1|MG407917.1|MG407916.1|MG407915.1|MG407914.1|MG407913.1|MG407912.1|MG407911.1|MG407910.1|MG407909.1|MG407908.1|MG407907.1|MG407906.1|MG407905.1|MG407904.1|MG407903.1|MG407902.1|MG407901.1|MG407900.1|MG407899.1|MG407898.1|MG407897.1|MG407896.1|MG407895.1|MG407894.1|MG407893.1|MG407892.1|MG407891.1|MG407890.1|MG407889.1|MG407888.1|MG407887.1|MG407886.1|MG407885.1|MG407884.1|MG407883.1|MG407882.1|MG407881.1|MG407880.1|MG407879.1|MG407878.1|MG407877.1|MG407876.1|MG407875.1|MG407874.1|MG407873.1|MG407872.1|MG407871.1|MG407870.1|MG407869.1|MG407868.1|MG407867.1|MG407866.1|MG407865.1|MG407864.1|MG407863.1|MG407862.1|MG407861.1|MG407860.1|MG407859.1|MG407858.1|MG407857.1|MG407856.1|MG407855.1|MG407854.1|MG407853.1|MG407852.1|MG407851.1|MG407850.1|MG407849.1|MG407848.1|MG407847.1|MG407846.1|MG407845.1|MG407844.1|MG407843.1|MG407842.1|MG407841.1|MG407840.1|MG407839.1|MG407838.1|MG407837.1|MG407836.1|MG407835.1|MG407834.1|MG407833.1|MG407832.1|MG407831.1|MG407830.1|MG407829.1|MG407828.1|MG407827.1|MG407826.1|MG407825.1|MG407824.1|MG407823.1|MG407822.1|MG407821.1|MG407820.1|MG407819.1|MG407818.1|MG407817.1|MG407816.1|MG407815.1|MG407814.1|MG407813.1|MG407812.1|MG407811.1|MG407810.1|MG407809.1|MG407808.1|MG407807.1|MG407806.1|MG407805.1|MG407804.1|MG407803.1|MG407802.1|MG407801.1|MG407800.1|MG407799.1|MG407798.1|MG407797.1|MG351252.1|MG351251.1|MG351250.1|MG351249.1|MG351248.1|MG351247.1|MG351246.1|MG351245.1|MG351244.1|MG351243.1|MG351242.1|MG351241.1|MG351240.1|MG351239.1|MG351238.1|MG351237.1|MG351236.1|MG351235.1|MG351234.1|MG351233.1|MG351232.1|MG351231.1|MG351230.1|MG351229.1|MG351228.1|MG351227.1|MG351226.1|MG351225.1|MG351224.1|MG351223.1|MG351222.1|MG351221.1|MG351220.1|MG351219.1|MG351218.1|MG351217.1|MG351216.1|MG351215.1|MG351214.1|MG351213.1|MG351212.1|MG351211.1|MG351210.1|MG351209.1|MG351208.1|MG351207.1|MG351206.1|MG351205.1|MG351204.1|MG351203.1|MG351202.1|MG351201.1|MG351200.1|MG351199.1|MG351198.1|MG351197.1|MG351196.1|MG351195.1|MG351194.1|MG351193.1|MG351192.1|MG351191.1|MG351190.1|MG351189.1|MG351188.1|MG351187.1|MG351186.1|MG351185.1|MG351184.1|MG351183.1|MG351182.1|MG351181.1|MG351180.1|MG351179.1|MG351178.1|MG351177.1|MG351176.1|MG351175.1|MG351174.1|MG351173.1|MG351172.1|MG351171.1|MG351170.1|MG351169.1|MG351168.1|MG351167.1|MG351166.1|MG351165.1|MG351164.1|MG351163.1|MG351162.1|MG351161.1|MG351160.1|MG351159.1|MG351158.1|MG351157.1|MG351156.1|MG351155.1|MG351154.1|MG351153.1|MG351152.1|MG351151.1|MG351150.1|MG351149.1|MG351148.1|MG351147.1|MG351146.1|MG351145.1|MG351144.1|MG351143.1|MG351142.1|MG351141.1|MG351140.1|MG351139.1|MG351138.1|MG351137.1|MG351136.1|MG351135.1|MG351134.1|MG351133.1|MG351132.1|MG351131.1|MG351130.1|MG351129.1|MG351128.1|MG351127.1|MG351126.1|MG351125.1|MG351124.1|MG351123.1|MG351122.1|MG351121.1|MG351120.1|MG351119.1|MG351118.1|MG351117.1|MG351116.1|MG351115.1|MG351114.1|MG351113.1|MG351112.1|MG351111.1|MG351110.1|MG351109.1|MG351108.1|MG351107.1|MG351106.1|MG351105.1|MG351104.1|MG351103.1|MG351102.1|MG351101.1|MG351100.1|MG351099.1|MG351098.1|MG351097.1|MG351096.1|MG351095.1|MG351094.1|MG351093.1|MG351092.1|MG351091.1|MG351090.1|MG351089.1|MG351088.1|MG351087.1|MG351086.1|MG351085.1|MG351084.1|MG351083.1|MG351082.1|MG351081.1|MG351080.1|MG351079.1|MG351078.1|MG351077.1|MG351076.1|MG351075.1|MG351074.1|MG351073.1|MG351072.1|MG351071.1|MG351070.1|MG351069.1|MG351068.1|MG351067.1|MG351066.1|MG351065.1|MG351064.1|MG351063.1|MG351062.1|MG351061.1|MG351060.1|MG351059.1|MG351058.1|MG351057.1|MG351056.1|MG351055.1|MG351054.1|MG351053.1|MG351052.1|MG351051.1|MG351050.1|MG351049.1|MG351048.1|MG351047.1|MG351046.1|MG351045.1|MG351044.1|MG351043.1|MG351042.1|MG351041.1|MG351040.1|MG351039.1|MG351038.1|MG351037.1|MG351036.1|MG351035.1|MG351034.1|MG351033.1|MG351032.1|MG351031.1|MG351030.1|MG351029.1|MG351028.1|MG351027.1|MG351026.1|MG351025.1|MG351024.1|MG351023.1|MG351022.1|MG351021.1|MG351020.1|MG351019.1|MG351018.1|MG351017.1|MG351016.1|MG351015.1|MG351014.1|MG351013.1|MG351012.1|MG351011.1|MG351010.1|MG351009.1|MG351008.1|MG351007.1|MG351006.1|MG351005.1|MG351004.1|MG351003.1|MG351002.1|MG351001.1|MG351000.1|MG350999.1|MG350998.1|MG350997.1|MG350996.1|MG350995.1|MG350994.1|MG350993.1|MG350992.1|MG350991.1|MG350990.1|MG350989.1|MG350988.1|MG350987.1|MG350986.1|MG350985.1|MG350984.1|MG350983.1|MG350982.1|MG350981.1|MG350980.1|MG350979.1|MG350978.1|MG350977.1|MG350976.1|MG350975.1|MG350974.1|MG350973.1|MG350972.1|MG350971.1|MG350970.1|MG350969.1|MG350968.1|MG350967.1|MG350966.1|MG350965.1|MG350964.1|MG350963.1|MG350962.1|MG350961.1|MG350960.1|MG350959.1|MG350958.1|MG350957.1|MG350956.1|MG350955.1|MG350954.1|MG350953.1|MG350952.1|MG350951.1|MG350950.1|MG350949.1|MG350948.1|MG350947.1|MG350946.1|MG350945.1|MG350944.1|MG350943.1|MG350942.1|MG350941.1|MG350940.1|MG350939.1|MG350938.1|MG350937.1|MG350936.1|MG350935.1|MG350934.1|MG350933.1|MG350932.1|MG350931.1|MG350930.1|MG350929.1|MG350928.1|MG350927.1|MG350926.1|MG350925.1|MG350924.1|MG350923.1|MG350922.1|MG350921.1|MG350920.1|MG350919.1|MG350918.1|MG350917.1|MG350916.1|MG350915.1|MG350914.1|MG350913.1|MG350912.1|MG350911.1|MG350910.1|MG350909.1|MG350908.1|MG350907.1|MG350906.1|MG350905.1|MG350904.1|MG350903.1|MG350902.1|MG350901.1|MG350900.1|MG350899.1|MG350898.1|MG350897.1|MG350896.1|MG350895.1|MG350894.1|MG350893.1|MG350892.1|MG350891.1|MG350890.1|MG350889.1|MG350888.1|MG350887.1|MG350886.1|MG350885.1|MG350884.1|MG350883.1|MG350882.1|MG350881.1|MG350880.1|MG350879.1|MG350878.1|MG350877.1|MG350876.1|MG350875.1|MG350874.1|MG350873.1|MG350872.1|MG350871.1|MG350870.1|MG350869.1|MG350868.1|MG350867.1|MG350866.1|MG350865.1|MG350864.1|MG350863.1|MG350862.1|MG350861.1|MG350860.1|MG350859.1|MG350858.1|MG350857.1|MG350856.1|MG350855.1|MG350854.1|MG350853.1|MG350852.1|MG350851.1|MG350850.1|MG350849.1|MG350848.1|MG350847.1|MG350846.1|MG350845.1|MG350844.1|MG350843.1|MG350842.1|MG350841.1|MG350840.1|MG350839.1|MG350838.1|MG350837.1|MG350836.1|MG350835.1|MG350834.1|MG350833.1|MG350832.1|MG350831.1|MG350830.1|MG350829.1|MG350828.1|MG350827.1|MG350826.1|MG350825.1|MG350824.1|MG350823.1|MG350822.1|MG350821.1|MG350820.1|MG350819.1|MG350818.1|MG350817.1|MG350816.1|MG350815.1|MG350814.1|MG350813.1|MG350812.1|MG350811.1|MG350810.1|MG350809.1|MG350808.1|MG350807.1|MG350806.1|MG350805.1|MG350804.1|MG350803.1|MG350802.1|MG350801.1|MG350800.1|MG350799.1|MG350798.1|MG350797.1|MG350796.1|MG350795.1|MG350794.1|MG350793.1|MG350792.1|MG350791.1|MG350790.1|MG350789.1|MG350788.1|MG350787.1|MG350786.1|MG350785.1|MG350784.1|MG350783.1|MG350782.1|MG350781.1|MG350780.1|MG350779.1|MG350778.1|MG350777.1|MG350776.1|MG350775.1|MG350774.1|MG350773.1|MG350772.1|MG350771.1|MG350770.1|MG350769.1|MG350768.1|MG350767.1|MG350766.1|MG350765.1|MG350764.1|MG350763.1|MG350762.1|MG350761.1|MG350760.1|MG350759.1|MG350758.1|MG350757.1|MG350756.1|MG350755.1|MG350754.1|MG350753.1|MG350752.1|MG350751.1|MG350750.1|MG350749.1|MG350748.1|MG350747.1|MG350746.1|MG350745.1|MG350744.1|MG350743.1|MG350742.1|MG350741.1|MG350740.1|MG350739.1|MG350738.1|MG350737.1|MG350736.1|MG350735.1|MG350734.1|MG350733.1|MG350732.1|MG350731.1|MG350730.1|MG350729.1|MG350728.1|MG350727.1|MG350726.1|MG350725.1|MG350724.1|MG350723.1|MG350722.1|MG350721.1|MG350720.1|MG350719.1|MG350718.1|MG350717.1|MG350716.1|MG350715.1|MG350714.1|MG350713.1|MG350712.1|MG350711.1|MG350710.1|MG350709.1|MG350708.1|MG350707.1|MG350706.1|MG350705.1|MG350704.1|MG350703.1|MG350702.1|MG350701.1|MG350700.1|MG350699.1|MG350698.1|MG350697.1|MG350696.1|MG350695.1|MG350694.1|MG350693.1|MG350692.1|MG350691.1|MG350690.1|MG350689.1|MG350688.1|MG350687.1|MG350686.1|MG350685.1|MG350684.1|MG350683.1|MG350682.1|MG350681.1|MG350680.1|MG350679.1|MG350678.1|MG350677.1|MG350676.1|MG350675.1|MG350674.1|MG350673.1|MG350672.1|MG350671.1|MG350670.1|MG350669.1|MG350668.1|MG350667.1|MG350666.1|MG350665.1|MG350664.1|MG350663.1|MG350662.1|MG350661.1|MG350660.1|MG350659.1|MG350658.1|MG350657.1|MG350656.1|MG350655.1|MG350654.1|MG350653.1|MG350652.1|MG350651.1|MG350650.1|MG350649.1|MG350648.1|MG350647.1|MG350646.1|MG350645.1|MG350644.1|MG350643.1|MG350642.1|MG350641.1|MG350640.1|MG350639.1|MG350638.1|MG350637.1|MG350636.1|MG350635.1|MG350634.1|MG350633.1|MG350632.1|MG350631.1|MG350630.1|MG350629.1|MG350628.1|MG350627.1|MG350626.1|MG350625.1|MG350624.1|MG350623.1|MG350622.1|MG350621.1|MG350620.1|MG350619.1|MG350618.1|MG350617.1|MG350616.1|MG350615.1|MG350614.1|MG350613.1|MG350612.1|MG350611.1|MG350610.1|MG350609.1|MG350608.1|MG350607.1|MG350606.1|MG350605.1|MG350604.1|MG350603.1|MG350602.1|MG350601.1|MG350600.1|MG350599.1|MG350598.1|MG350597.1|MG350596.1|MG350595.1|MG350594.1|MG350593.1|MG350592.1|MG350591.1|MG350590.1|MG350589.1|MG350588.1|MG350587.1|MG350586.1|MG350585.1|MG350584.1|MG350583.1|MG350582.1|MG350581.1|MG350580.1|MG350579.1|MG350578.1|MG350577.1|MG350576.1|MG350575.1|MG350574.1|MG350573.1|MG350572.1|MG350571.1|MG350570.1|MG350569.1|MG350568.1|MG350567.1|MG350566.1|MG350565.1|MG350564.1|MG350563.1|MG350562.1|MG350561.1|MG350560.1|MG350559.1|MG350558.1|MG350557.1|MG350556.1|MG350555.1|MG350554.1|MG350553.1|MG350552.1|MG350551.1|MG350550.1|MG350549.1|MG350548.1|MG350547.1|MG350546.1|MG350545.1|MG350544.1|MG350543.1|MG350542.1|MG350541.1|MG350540.1|MG350539.1|MG350538.1|MG350537.1|MG350536.1|MG350535.1|MG350534.1|MG350533.1|MG350532.1|MG350531.1|MG350530.1|MG350529.1|MG350528.1|MG350527.1|MG350526.1|MG350525.1|MG350524.1|MG350523.1|MG350522.1|MG350521.1|MG350520.1|MG350519.1|MG350518.1|MG350517.1|MG350516.1|MG350515.1|MG350514.1|MG350513.1|MG350512.1|MG350511.1|MG350510.1|MG350509.1|MG350508.1|MG350507.1|MG350506.1|MG350505.1|MG350504.1|MG350503.1|MG350502.1|MG350501.1|MG350500.1|MG350499.1|MG350498.1|MG350497.1|MG350496.1|MG350495.1|MG350494.1|MG350493.1|MG350492.1|MG350491.1|MG350490.1|MG350489.1|MG350488.1|MG350487.1|MG350486.1|MG350485.1|MG350484.1|MG350483.1|MG350482.1|MG350481.1|MG350480.1|MG350479.1|MG350478.1|MG350477.1|MG350476.1|MG350475.1|MG350474.1|MG350473.1|MG350472.1|MG350471.1|MG350470.1|MG350469.1|MG350468.1|MG350467.1|MG350466.1|MG350465.1|MG350464.1|MG350463.1|MG350462.1|MG350461.1|MG350460.1|MG350459.1|MG350458.1|MG350457.1|MG350456.1|MG350455.1|MG350454.1|MG350453.1|MG350452.1|MG350451.1|MG350450.1|MG350449.1|MG350448.1|MG350447.1|MG350446.1|MG350445.1|MG350444.1|MG350443.1|MG350442.1|MG350441.1|MG350440.1|MG350439.1|MG350438.1|MG350437.1|MG350436.1|MG350435.1|MG350434.1|MG350433.1|MG350432.1|MG350431.1|MG350430.1|MG350429.1|MG350428.1|MG350427.1|MG350426.1|MG350425.1|MG350424.1|MG350423.1|MG350422.1|MG350421.1|MG350420.1|MG350419.1|MG350418.1|MG350417.1|MG350416.1|MG350415.1|MG350414.1|MG350413.1|MG350412.1|MG350411.1|MG350410.1|MG350409.1|MG350408.1|MG350407.1|MG350406.1|MG350405.1|MG350404.1|MG350403.1|MG350402.1|MG350401.1|MG350400.1|MG350399.1|MG350398.1|MG350397.1|MG350396.1|MG350395.1|MG350394.1|MG350393.1|MG350392.1|MG350391.1|MG350390.1|MG350389.1|MG350388.1|MG350387.1|MG350386.1|MG350385.1|MG350384.1|MG350383.1|MG350382.1|MG350381.1|MG350380.1|MG350379.1|MG350378.1|MG350377.1|MG350376.1|MG350375.1|MG350374.1|MG350373.1|MG350372.1|MG350371.1|MG350370.1|MG350369.1|MG350368.1|MG350367.1|MG350366.1|MG350365.1|MG350364.1|MG350363.1|MG350362.1|MG350361.1|MG350360.1|MG350359.1|MG350358.1|MG350357.1|MG350356.1|MG350355.1|MG350354.1|MG350353.1|MG350352.1|MG350351.1|MG350350.1|MG350349.1|MG350348.1|MG350347.1|MG350346.1|MG350345.1|MG350344.1|MG350343.1|MG350342.1|MG350341.1|MG350340.1|MG350339.1|MG350338.1|MG350337.1|MG350336.1|MG350335.1|MG350334.1|MG350333.1|MG350332.1|MG350331.1|MG350330.1|MG350329.1|MG350328.1|MG350327.1|MG350326.1|MG350325.1|MG350324.1|MG350323.1|MG350322.1|MG350321.1|MG350320.1|MG350319.1|MG350318.1|MG350317.1|MG350316.1|MG350315.1|MG350314.1|MG350313.1|MG350312.1|MG350311.1|MG350310.1|MG350309.1|MG350308.1|MG350307.1|MG350306.1|MG350305.1|MG350304.1|MG350303.1|MG350302.1|MG350301.1|MG350300.1|MG350299.1|MG350298.1|MG350297.1|MG350296.1|MG350295.1|MG350294.1|MG350293.1|MG350292.1|MG350291.1|MG350290.1|MG350289.1|MG350288.1|MG350287.1|MG350286.1|MG350285.1|MG350284.1|MG350283.1|MG350282.1|MG350281.1|MG350280.1|MG350279.1|MG350278.1|MG350277.1|MG350276.1|MG350275.1|MG350274.1|MG350273.1|MG350272.1|MG350271.1|MG350270.1|MG350269.1|MG350268.1|MG350267.1|MG350266.1|MG350265.1|MG350264.1|MG350263.1|MG350262.1|MG350261.1|MG350260.1|MG350259.1|MG350258.1|MG350257.1|MG350256.1|MG350255.1|MG350254.1|MG350253.1|MG350252.1|MG350251.1|MG350250.1|MG350249.1|MG350248.1|MG350247.1|MG350246.1|MG350245.1|MG350244.1|MG350243.1|MG350242.1|MG350241.1|MG350240.1|MG350239.1|MG350238.1|MG350237.1|MG350236.1|MG350235.1|MG350234.1|MG350233.1|MG350232.1|MG350231.1|MG350230.1|MG350229.1|MG350228.1|MG350227.1|MG350226.1|MG350225.1|MG350224.1|MG350223.1|MG350222.1|MG350221.1|MG350220.1|MG350219.1|MG350218.1|MG350217.1|MG350216.1|MG350215.1|MG350214.1|MG350213.1|MG350212.1|MG350211.1|MG350210.1|MG350209.1|MG350208.1|MG350207.1|MG350206.1|MG350205.1|MG350204.1|MG350203.1|MG350202.1|MG350201.1|MG350200.1|MG350199.1|MG350198.1|MG350197.1|MG350196.1|MG350195.1|MG350194.1|MG350193.1|MG350192.1|MG350191.1|MG350190.1|MG350189.1|MG350188.1|MG350187.1|MG350186.1|MG350185.1|MG350184.1|MG350183.1|MG350182.1|MG350181.1|MG350180.1|MG350179.1|MG350178.1|MG350177.1|MG350176.1|MG350175.1|MG350174.1|MG350173.1|MG350172.1|MG350171.1|MG350170.1|MG350169.1|MG350168.1|MG350167.1|MG350166.1|MG350165.1|MG350164.1|MG350163.1|MG350162.1|MG350161.1|MG350160.1|MG350159.1|MG350158.1|MG350157.1|MG350156.1|MG350155.1|MG350154.1|MG350153.1|MG350152.1|MG350151.1|MG350150.1|MG350149.1|MG350148.1|MG350147.1|MG350146.1|MG350145.1|MG350144.1|MG350143.1|MG350142.1|MG350141.1|MG350140.1|MG350139.1|MG350138.1|MG350137.1|MG350136.1|MG350135.1|MG350134.1|MG350133.1|MG350132.1|MG350131.1|MG350130.1|MG350129.1|MG350128.1|MG350127.1|MG350126.1|MG350125.1|MG350124.1|MG350123.1|MG350122.1|MG350121.1|MG350120.1|MG350119.1|MG350118.1|MG350117.1|MG350116.1|MG350115.1|MG350114.1|MG350113.1|MG350112.1|MG350111.1|MG350110.1|MG350109.1|MG350108.1|MG350107.1|MG350106.1|MG350105.1|MG350104.1|MG350103.1|MG350102.1|MG350101.1|MG350100.1|MG350099.1|MG350098.1|MG350097.1|MG350096.1|MG350095.1|MG350094.1|MG350093.1|MG350092.1|MG350091.1|MG350090.1|MG350089.1|MG350088.1|MG350087.1|MG350086.1|MG350085.1|MG350084.1|MG350083.1|MG350082.1|MG350081.1|MG350080.1|MG350079.1|MG350078.1|MG350077.1|MG350076.1|MG350075.1|MG350074.1|MG350073.1|MG350072.1|MG350071.1|MG350070.1|MG350069.1|MG350068.1|MG350067.1|MG350066.1|MG350065.1|MG350064.1|MG350063.1|MG350062.1|MG350061.1|MG350060.1|MG350059.1|MG350058.1|MG350057.1|MG350056.1|MG350055.1|MG350054.1|MG350053.1|MG350052.1|MG350051.1|MG350050.1|MG350049.1|MG350048.1|MG350047.1|MG350046.1|MG350045.1|MG350044.1|MG350043.1|MG350042.1|MG350041.1|MG350040.1|MG350039.1|MG350038.1|MG350037.1|MG350036.1|MG350035.1|MG350034.1|MG350033.1|MG350032.1|MG350031.1|MG350030.1|MG350029.1|MG350028.1|MG350027.1|MG350026.1|MG350025.1|MG350024.1|MG350023.1|MG350022.1|MG350021.1|MG350020.1|MG350019.1|MG350018.1|MG350017.1|MG350016.1|MG350015.1|MG350014.1|MG350013.1|MG350012.1|MG350011.1|MG350010.1|MG350009.1|MG350008.1|MG350007.1|MG350006.1|MG350005.1|MG350004.1|MG350003.1|MG350002.1|MG350001.1|MG350000.1|MG349999.1|MG349998.1|MG349997.1|MG349996.1|MG349995.1|MG349994.1|MG349993.1|MG349992.1|MG349991.1|MG349990.1|MG349989.1|MG349988.1|MG349987.1|MG349986.1|MG349985.1|MG349984.1|MG349983.1|MG349982.1|MG349981.1|MG349980.1|MG349979.1|MG349978.1|MG349977.1|MG349976.1|MG349975.1|MG349974.1|MG349973.1|MG349972.1|MG349971.1|MG349970.1|MG349969.1|MG349968.1|MG349967.1|MG349966.1|MG349965.1|MG349964.1|MG349963.1|MG349962.1|MG349961.1|MG349960.1|MG349959.1|MG349958.1|MG349957.1|MG349956.1|MG349955.1|MG349954.1|MG349953.1|MG349952.1|MG349951.1|MG349950.1|MG349949.1|MG349948.1|MG349947.1|MG349946.1|MG349945.1|MG349944.1|MG349943.1|MG349942.1|MG349941.1|MG349940.1|MG349939.1|MG349938.1|MG349937.1|MG349936.1|MG349935.1|MG349934.1|MG349933.1|MG349932.1|MG349931.1|MG349930.1|MG349929.1|MG349928.1|MG349927.1|MG349926.1|MG349925.1|MG349924.1|MG349923.1|MG349922.1|MG349921.1|MG349920.1|MG349919.1|MG349918.1|MG349917.1|MG349916.1|MG349915.1|MG349914.1|MG349913.1|MG349912.1|MG349911.1|MG349910.1|MG349909.1|MG349908.1|MG349907.1|MG349906.1|MG349905.1|MG349904.1|MG349903.1|MG349902.1|MG349901.1|MG349900.1|MG349899.1|MG349898.1|MG349897.1|MG349896.1|MG349895.1|MG349894.1|MG349893.1|MG349892.1|MG349891.1|MG349890.1|MG349889.1|MG349888.1|MG349887.1|MG349886.1|MG349885.1|MG349884.1|MG349883.1|MG349882.1|MG349881.1|MG349880.1|MG349879.1|MG349878.1|MG349877.1|MG349876.1|MG349875.1|MG349874.1|MG349873.1|MG349872.1|MG349871.1|MG349870.1|MG349869.1|MG349868.1|MG349867.1|MG349866.1|MG349865.1|MG349864.1|MG349863.1|MG349862.1|MG349861.1|MG349860.1|MG349859.1|MG349858.1|MG349857.1|MG349856.1|MG349855.1|MG349854.1|MG349853.1|MG349852.1|MG349851.1|MG349850.1|MG349849.1|MG349848.1|MG349847.1|MG349846.1|MG349845.1|MG349844.1|MG349843.1|MG349842.1|MG349841.1|MG349840.1|MG349839.1|MG349838.1|MG349837.1|MG349836.1|MG349835.1|MG349834.1|MG349833.1|MG349832.1|MG349831.1|MG349830.1|MG349829.1|MG349828.1|MG349827.1|MG349826.1|MG349825.1|MG349824.1|MG349823.1|MG349822.1|MG349821.1|MG349820.1|MG349819.1|MG349818.1|MG349817.1|MG349816.1|MG349815.1|MG349814.1|MG349813.1|MG349812.1|MG349811.1|MG349810.1|MG349809.1|MG349808.1|MG349807.1|MG349806.1|MG349805.1|MG349804.1|MG349803.1|MG349802.1|MG349801.1|MG349800.1|MG349799.1|MG349798.1|MG349797.1|MG349796.1|MG349795.1|MG349794.1|MG349793.1|MG349792.1|MG349791.1|MG349790.1|MG349789.1|MG349788.1|MG349787.1|MG349786.1|MG349785.1|MG349784.1|MG349783.1|MG349782.1|MG349781.1|MG349780.1|MG349779.1|MG349778.1|MG349777.1|MG349776.1|MG349775.1|MG349774.1|MG349773.1|MG349772.1|MG349771.1|MG349770.1|MG349769.1|MG349768.1|MG349767.1|MG349766.1|MG349765.1|MG349764.1|MG349763.1|MG349762.1|MG349761.1|MG349760.1|MG349759.1|MG349758.1|MG349757.1|MG349756.1|MG349755.1|MG349754.1|MG349753.1|MG349752.1|MG349751.1|MG349750.1|MG349749.1|MG349748.1|MG349747.1|MG349746.1|MG349745.1|MG349744.1|MG349743.1|MG349742.1|MG349741.1|MG349740.1|MG349739.1|MG349738.1|MG349737.1|MG349736.1|MG349735.1|MG349734.1|MG349733.1|MG349732.1|MG349731.1|MG349730.1|MG349729.1|MG349728.1|MG349727.1|MG349726.1|MG349725.1|MG349724.1|MG349723.1|MG349722.1|MG349721.1|MG349720.1|MG349719.1|MG349718.1|MG349717.1|MG349716.1|MG349715.1|MG349714.1|MG349713.1|MG349712.1|MG349711.1|MG349710.1|MG349709.1|MG349708.1|MG349707.1|MG349706.1|MG349705.1|MG349704.1|MG349703.1|MG349702.1|MG349701.1|MG349700.1|MG349699.1|MG349698.1|MG349697.1|MG349696.1|MG349695.1|MG349694.1|MG349693.1|MG349692.1|MG349691.1|MG349690.1|MG349689.1|MG349688.1|MG349687.1|MG349686.1|MG349685.1|MG349684.1|MG349683.1|MG349682.1|MG349681.1|MG349680.1|MG349679.1|MG349678.1|MG349677.1|MG349676.1|MG349675.1|MG349674.1|MG349673.1|MG349672.1|MG349671.1|MG349670.1|MG349669.1|MG349668.1|MG349667.1|MG349666.1|MG349665.1|MG349664.1|MG349663.1|MG349662.1|MG349661.1|MG349660.1|MG349659.1|MG349658.1|MG349657.1|MG349656.1|MG349655.1|MG349654.1|MG349653.1|MG349652.1|MG349651.1|MG349650.1|MG349649.1|MG349648.1|MG349647.1|MG349646.1|MG349645.1|MG349644.1|MG349643.1|MG349642.1|MG349641.1|MG349640.1|MG349639.1|MG349638.1|MG349637.1|MG349636.1|MG349635.1|MG349634.1|MG349633.1|MG349632.1|MG349631.1|MG349630.1|MG349629.1|MG349628.1|MG349627.1|MG349626.1|MG349625.1|MG349624.1|MG349623.1|MG349622.1|MG349621.1|MG349620.1|MG349619.1|MG349618.1|MG349617.1|MG349616.1|MG349615.1|MG349614.1|MG349613.1|MG349612.1|MG349611.1|MG349610.1|MG349609.1|MG349608.1|MG349607.1|MG349606.1|MG349605.1|MG349604.1|MG349603.1|MG349602.1|MG349601.1|MG349600.1|MG349599.1|MG349598.1|MG349597.1|MG349596.1|MG349595.1|MG349594.1|MG349593.1|MG349592.1|MG349591.1|MG349590.1|MG349589.1|MG349588.1|MG349587.1|MG349586.1|MG349585.1|MG349584.1|MG349583.1|MG349582.1|MG349581.1|MG349580.1|MG349579.1|MG349578.1|MG349577.1|MG349576.1|MG349575.1|MG349574.1|MG349573.1|MG349572.1|MG349571.1|MG349570.1|MG349569.1|MG349568.1|MG349567.1|MG349566.1|MG349565.1|MG349564.1|MG349563.1|MG349562.1|MG349561.1|MG349560.1|MG349559.1|MG349558.1|MG349557.1|MG349556.1|MG349555.1|MG349554.1|MG349553.1|MG349552.1|MG349551.1|MG349550.1|MG349549.1|MG349548.1|MG349547.1|MG349546.1|MG349545.1|MG349544.1|MG349543.1|MG349542.1|MG349541.1|MG349540.1|MG349539.1|MG349538.1|MG349537.1|MG349536.1|MG349535.1|MG349534.1|MG349533.1|MG349532.1|MG349531.1|MG349530.1|MG349529.1|MG349528.1|MG349527.1|MG349526.1|MG349525.1|MG349524.1|MG349523.1|MG349522.1|MG349521.1|MG349520.1|MG349519.1|MG349518.1|MG349517.1|MG349516.1|MG349515.1|MG349514.1|MG349513.1|MG349512.1|MG349511.1|MG349510.1|MG349509.1|MG349508.1|MG349507.1|MG349506.1|MG349505.1|MG349504.1|MG349503.1|MG349502.1|MG349501.1|MG349500.1|MG349499.1|MG349498.1|MG349497.1|MG349496.1|MG349495.1|MG349494.1|MG349493.1|MG349492.1|MG349491.1|MG349490.1|MG349489.1|MG349488.1|MG349487.1|MG349486.1|MG349485.1|MG349484.1|MG349483.1|MG349482.1|MG349481.1|MG349480.1|MG349479.1|MG349478.1|MG349477.1|MG349476.1|MG349475.1|MG349474.1|MG349473.1|MG349472.1|MG349471.1|MG349470.1|MG349469.1|MG349468.1|MG349467.1|MG349466.1|MG349465.1|MG349464.1|MG349463.1|MG349462.1|MG349461.1|MG349460.1|MG349459.1|MG349458.1|MG349457.1|MG349456.1|MG349455.1|MG349454.1|MG349453.1|MG349452.1|MG349451.1|MG349450.1|MG349449.1|MG349448.1|MG349447.1|MG349446.1|MG349445.1|MG349444.1|MG349443.1|MG349442.1|MG349441.1|MG349440.1|MG349439.1|MG349438.1|MG349437.1|MG349436.1|MG349435.1|MG349434.1|MG349433.1|MG349432.1|MG349431.1|MG349430.1|MG349429.1|MG349428.1|MG349427.1|MG349426.1|MG349425.1|MG349424.1|MG349423.1|MG349422.1|MG349421.1|MG349420.1|MG349419.1|MG349418.1|MG349417.1|MG349416.1|MG349415.1|MG349414.1|MG349413.1|MG349412.1|MG349411.1|MG349410.1|MG349409.1|MG349408.1|MG349407.1|MG349406.1|MG349405.1|MG349404.1|MG349403.1|MG349402.1|MG349401.1|MG349400.1|MG349399.1|MG349398.1|MG349397.1|MG349396.1|MG349395.1|MG349394.1|MG349393.1|MG349392.1|MG349391.1|MG349390.1|MG349389.1|MG349388.1|MG349387.1|MG349386.1|MG349385.1|MG349384.1|MG349383.1|MG349382.1|MG349381.1|MG349380.1|MG349379.1|MG349378.1|MG349377.1|MG349376.1|MG349375.1|MG349374.1|MG349373.1|MG349372.1|MG349371.1|MG349370.1|MG349369.1|MG349368.1|MG349367.1|MG349366.1|MG349365.1|MG349364.1|MG349363.1|MG349362.1|MG349361.1|MG349360.1|MG349359.1|MG349358.1|MG349357.1|MG349356.1|MG349355.1|MG349354.1|MG349353.1|MG349352.1|MG349351.1|MG349350.1|MG349349.1|MG349348.1|MG349347.1|MG349346.1|MG349345.1|MG349344.1|MG349343.1|MG349342.1|MG349341.1|MG349340.1|MG349339.1|MG349338.1|MG349337.1|MG349336.1|MG349335.1|MG349334.1|MG349333.1|MG349332.1|MG349331.1|MG349330.1|MG349329.1|MG349328.1|MG349327.1|MG349326.1|MG349325.1|MG349324.1|MG349323.1|MG349322.1|MG349321.1|MG349320.1|MG349319.1|MG349318.1|MG349317.1|MG349316.1|MG349315.1|MG349314.1|MG349313.1|MG349312.1|MG349311.1|MG349310.1|MG349309.1|MG349308.1|MG349307.1|MG349306.1|MG349305.1|MG349304.1|MG349303.1|MG349302.1|MG349301.1|MG349300.1|MG349299.1|MG349298.1|MG349297.1|MG349296.1|MG349295.1|MG349294.1|MG349293.1|MG349292.1|MG349291.1|MG349290.1|MG349289.1|MG349288.1|MG349287.1|MG349286.1|MG349285.1|MG349284.1|MG349283.1|MG349282.1|MG349281.1|MG349280.1|MG349279.1|MG349278.1|MG349277.1|MG349276.1|MG349275.1|MG349274.1|MG349273.1|MG349272.1|MG349271.1|MG349270.1|MG349269.1|MG349268.1|MG349267.1|MG349266.1|MG349265.1|MG349264.1|MG349263.1|MG349262.1|MG349261.1|MG349260.1|MG349259.1|MG349258.1|MG349257.1|MG349256.1|MG349255.1|MG349254.1|MG349253.1|MG349252.1|MG349251.1|MG349250.1|MG349249.1|MG349248.1|MG349247.1|MG349246.1|MG349245.1|MG349244.1|MG349243.1|MG349242.1|MG349241.1|MG349240.1|MG349239.1|MG349238.1|MG349237.1|MG349236.1|MG349235.1|MG349234.1|MG349233.1|MG349232.1|MG349231.1|MG349230.1|MG349229.1|MG349228.1|MG349227.1|MG349226.1|MG349225.1|MG349224.1|MG349223.1|MG349222.1|MG349221.1|MG349220.1|MG349219.1|MG349218.1|MG349217.1|MG349216.1|MG349215.1|MG349214.1|MG349213.1|MG349212.1|MG349211.1|MG349210.1|MG349209.1|MG349208.1|MG349207.1|MG349206.1|MG349205.1|MG349204.1|MG349203.1|MG349202.1|MG349201.1|MG349200.1|MG349199.1|MG349198.1|MG349197.1|MG349196.1|MG349195.1|MG349194.1|MG349193.1|MG349192.1|MG349191.1|MG349190.1|MG349189.1|MG349188.1|MG349187.1|MG349186.1|MG349185.1|MG349184.1|MG349183.1|MG349182.1|MG349181.1|MG349180.1|MG349179.1|MG349178.1|MG349177.1|MG349176.1|MG349175.1|MG349174.1|MG349173.1|MG349172.1|MG349171.1|MG349170.1|MG349169.1|MG349168.1|MG349167.1|MG349166.1|MG349165.1|MG349164.1|MG349163.1|MG349162.1|MG349161.1|MG349160.1|MG349159.1|MG349158.1|MG349157.1|MG349156.1|MG349155.1|MG349154.1|MG349153.1|MG349152.1|MG349151.1|MG349150.1|MG349149.1|MG349148.1|MG349147.1|MG349146.1|MG349145.1|MG349144.1|MG349143.1|MG349142.1|MG349141.1|MG349140.1|MG349139.1|MG349138.1|MG349137.1|MG349136.1|MG349135.1|MG349134.1|MG349133.1|MG349132.1|MG349131.1|MG349130.1|MG349129.1|MG349128.1|MG349127.1|MG349126.1|MG349125.1|MG349124.1|MG349123.1|MG349122.1|MG349121.1|MG349120.1|MG349119.1|MG349118.1|MG349117.1|MG349116.1|MG349115.1|MG349114.1|MG349113.1|MG349112.1|MG349111.1|MG349110.1|MG349109.1|MG349108.1|MG349107.1|MG349106.1|MG349105.1|MG349104.1|MG349103.1|MG349102.1|MG349101.1|MG349100.1|MG349099.1|MG349098.1|MG349097.1|MG349096.1|MG349095.1|MG349094.1|MG349093.1|MG349092.1|MG349091.1|MG349090.1|MG349089.1|MG349088.1|MG349087.1|MG349086.1|MG349085.1|MG349084.1|MG349083.1|MG349082.1|MG349081.1|MG349080.1|MG349079.1|MG349078.1|MG349077.1|MG349076.1|MG349075.1|MG349074.1|MG349073.1|MG349072.1|MG349071.1|MG349070.1|MG349069.1|MG349068.1|MG349067.1|MG349066.1|MG349065.1|MG349064.1|MG349063.1|MG349062.1|MG349061.1|MG349060.1|MG349059.1|MG349058.1|MG349057.1|MG349056.1|MG349055.1|MG349054.1|MG349053.1|MG349052.1|MG349051.1|MG349050.1|MG349049.1|MG349048.1|MG349047.1|MG349046.1|MG349045.1|MG349044.1|MG349043.1|MG349042.1|MG349041.1|MG349040.1|MG349039.1|MG349038.1|MG349037.1|MG349036.1|MG349035.1|MG349034.1|MG349033.1|MG349032.1|MG349031.1|MG349030.1|MG349029.1|MG349028.1|MG349027.1|MG349026.1|MG349025.1|MG349024.1|MG349023.1|MG349022.1|MG349021.1|MG349020.1|MG349019.1|MG349018.1|MG349017.1|MG349016.1|MG349015.1|MG349014.1|MG349013.1|MG349012.1|MG349011.1|MG349010.1|MG349009.1|MG349008.1|MG349007.1|MG349006.1|MG349005.1|MG349004.1|MG349003.1|MG349002.1|MG349001.1|MG349000.1|MG348999.1|MG348998.1|MG348997.1|MG348996.1|MG348995.1|MG348994.1|MG348993.1|MG348992.1|MG348991.1|MG348990.1|MG348989.1|MG348988.1|MG348987.1|MG348986.1|MG348985.1|MG348984.1|MG348983.1|MG348982.1|MG348981.1|MG348980.1|MG348979.1|MG348978.1|MG348977.1|MG348976.1|MG348975.1|MG348974.1|MG348973.1|MG348972.1|MG348971.1|MG348970.1|MG348969.1|MG348968.1|MG348967.1|MG348966.1|MG348965.1|MG348964.1|MG348963.1|MG348962.1|MG348961.1|MG348960.1|MG348959.1|MG348958.1|MG348957.1|MG348956.1|MG348955.1|MG348954.1|MG348953.1|MG348952.1|MG348951.1|MG348950.1|MG348949.1|MG348948.1|MG348947.1|MG348946.1|MG348945.1|MG348944.1|MG348943.1|MG348942.1|MG348941.1|MG348940.1|MG348939.1|MG348938.1|MG348937.1|MG348936.1|MG348935.1|MG348934.1|MG348933.1|MG348932.1|MG348931.1|MG348930.1|MG348929.1|MG348928.1|MG348927.1|MG348926.1|MG348925.1|MG348924.1|MG348923.1|MG348922.1|MG348921.1|MG348920.1|MG348919.1|MG348918.1|MG348917.1|MG348916.1|MG348915.1|MG348914.1|MG348913.1|MG348912.1|MG348911.1|MG348910.1|MG348909.1|MG348908.1|MG348907.1|MG348906.1|MG348905.1|MG348904.1|MG348903.1|MG348902.1|MG348901.1|MG348900.1|MG348899.1|MG348898.1|MG348897.1|MG348896.1|MG348895.1|MG348894.1|MG348893.1|MG348892.1|MG348891.1|MG348890.1|MG348889.1|MG348888.1|MG348887.1|MG348886.1|MG348885.1|MG348884.1|MG348883.1|MG348882.1|MG348881.1|MG348880.1|MG348879.1|MG348878.1|MG348877.1|MG348876.1|MG348875.1|MG348874.1|MG348873.1|MG348872.1|MG348871.1|MG348870.1|MG348869.1|MG348868.1|MG348867.1|MG348866.1|MG348865.1|MG348864.1|MG348863.1|MG348862.1|MG348861.1|MG348860.1|MG348859.1|MG348858.1|MG348857.1|MG348856.1|MG348855.1|MG348854.1|MG348853.1|MG348852.1|MG348851.1|MG348850.1|MG348849.1|MG348848.1|MG348847.1|MG348846.1|MG348845.1|MG348844.1|MG348843.1|MG348842.1|MG348841.1|MG348840.1|MG348839.1|MG348838.1|MG348837.1|MG348836.1|MG348835.1|MG348834.1|MG348833.1|MG348832.1|MG348831.1|MG348830.1|MG348829.1|MG348828.1|MG348827.1|MG348826.1|MG348825.1|MG348824.1|MG348823.1|MG348822.1|MG348821.1|MG348820.1|MG348819.1|MG348818.1|MG348817.1|MG348816.1|MG348815.1|MG348814.1|MG348813.1|MG348812.1|MG348811.1|MG348810.1|MG348809.1|MG348808.1|MG348807.1|MG348806.1|MG348805.1|MG348804.1|MG348803.1|MG348802.1|MG348801.1|MG348800.1|MG348799.1|MG348798.1|MG348797.1|MG348796.1|MG348795.1|MG348794.1|MG348793.1|MG348792.1|MG348791.1|MG348790.1|MG348789.1|MG348788.1|MG348787.1|MG348786.1|MG348785.1|MG348784.1|MG348783.1|MG348782.1|MG348781.1|MG348780.1|MG348779.1|MG348778.1|MG348777.1|MG348776.1|MG348775.1|MG348774.1|MG348773.1|MG348772.1|MG348771.1|MG348770.1|MG348769.1|MG348768.1|MG348767.1|MG348766.1|MG348765.1|MG348764.1|MG348763.1|MG348762.1|MG348761.1|MG348760.1|MG348759.1|MG348758.1|MG348757.1|MG348756.1|MG348755.1|MG348754.1|MG348753.1|MG348752.1|MG348751.1|MG348750.1|MG348749.1|MG348748.1|MG348747.1|MG348746.1|MG348745.1|MG348744.1|MG348743.1|MG348742.1|MG348741.1|MG348740.1|MG348739.1|MG348738.1|MG348737.1|MG348736.1|MG348735.1|MG348734.1|MG348733.1|MG348732.1|MG348731.1|MG348730.1|MG348729.1|MG348728.1|MG348727.1|MG348726.1|MG348725.1|MG348724.1|MG348723.1|MG348722.1|MG348721.1|MG348720.1|MG348719.1|MG348718.1|MG348717.1|MG348716.1|MG348715.1|MG348714.1|MG348713.1|MG348712.1|MG348711.1|MG348710.1|MG348709.1|MG348708.1|MG348707.1|MG348706.1|MG348705.1|MG348704.1|MG348703.1|MG348702.1|MG348701.1|MG348700.1|MG348699.1|MG348698.1|MG348697.1|MG348696.1|MG348695.1|MG348694.1|MG348693.1|MG348692.1|MG348691.1|MG348690.1|MG348689.1|MG348688.1|MG348687.1|MG348686.1|MG348685.1|MG348684.1|MG348683.1|MG348682.1|MG348681.1|MG348680.1|MG348679.1|MG348678.1|MG348677.1|MG348676.1|MG348675.1|MG348674.1|MG348673.1|MG348672.1|MG348671.1|MG348670.1|MG348669.1|MG348668.1|MG348667.1|MG348666.1|MG348665.1|MG348664.1|MG348663.1|MG348662.1|MG348661.1|MG348660.1|MG348659.1|MG348658.1|MG348657.1|MG348656.1|MG348655.1|MG348654.1|MG348653.1|MG348652.1|MG348651.1|MG348650.1|MG348649.1|MG348648.1|MG348647.1|MG348646.1|MG348645.1|MG348644.1|MG348643.1|MG348642.1|MG348641.1|MG348640.1|MG348639.1|MG348638.1|MG348637.1|MG348636.1|MG348635.1|MG348634.1|MG348633.1|MG348632.1|MG348631.1|MG348630.1|MG348629.1|MG348628.1|MG348627.1|MG348626.1|MG348625.1|MG348624.1|MG348623.1|MG348622.1|MG348621.1|MG348620.1|MG348619.1|MG348618.1|MG348617.1|MG348616.1|MG348615.1|MG348614.1|MG348613.1|MG348612.1|MG348611.1|MG348610.1|MG348609.1|MG348608.1|MG348607.1|MG348606.1|MG348605.1|MG348604.1|MG348603.1|MG348602.1|MG348601.1|MG348600.1|MG348599.1|MG348598.1|MG348597.1|MG348596.1|MG348595.1|MG348594.1|MG348593.1|MG348592.1|MG348591.1|MG348590.1|MG348589.1|MG348588.1|MG348587.1|MG348586.1|MG348585.1|MG348584.1|MG348583.1|MG348582.1|MG348581.1|MG348580.1|MG348579.1|MG348578.1|MG348577.1|MG348576.1|MG348575.1|MG348574.1|MG348573.1|MG348572.1|MG348571.1|MG348570.1|MG348569.1|MG348568.1|MG348567.1|MG348566.1|MG348565.1|MG348564.1|MG348563.1|MG348562.1|MG348561.1|MG348560.1|MG348559.1|MG348558.1|MG348557.1|MG348556.1|MG348555.1|MG348554.1|MG348553.1|MG348552.1|MG348551.1|MG348550.1|MG348549.1|MG348548.1|MG348547.1|MG348546.1|MG348545.1|MG348544.1|MG348543.1|MG348542.1|MG348541.1|MG348540.1|MG348539.1|MG348538.1|MG348537.1|MG348536.1|MG348535.1|MG348534.1|MG348533.1|MG348532.1|MG348531.1|MG348530.1|MG348529.1|MG348528.1|MG348527.1|MG348526.1|MG348525.1|MG348524.1|MG348523.1|MG348522.1|MG348521.1|MG348520.1|MG348519.1|MG348518.1|MG348517.1|MG348516.1|MG348515.1|MG348514.1|MG348513.1|MG348512.1|MG348511.1|MG348510.1|MG348509.1|MG348508.1|MG348507.1|MG348506.1|MG348505.1|MG348504.1|MG348503.1|MG348502.1|MG348501.1|MG348500.1|MG348499.1|MG348498.1|MG348497.1|MG348496.1|MG348495.1|MG348494.1|MG348493.1|MG348492.1|MG348491.1|MG348490.1|MG348489.1|MG348488.1|MG348487.1|MG348486.1|MG348485.1|MG348484.1|MG348483.1|MG348482.1|MG348481.1|MG348480.1|MG348479.1|MG348478.1|MG348477.1|MG348476.1|MG348475.1|MG348474.1|MG348473.1|MG348472.1|MG348471.1|MG348470.1|MG348469.1|MG348468.1|MG348467.1|MG348466.1|MG348465.1|MG348464.1|MG348463.1|MG348462.1|MG348461.1|MG348460.1|MG348459.1|MG348458.1|MG348457.1|MG348456.1|MG348455.1|MG348454.1|MG348453.1|MG348452.1|MG348451.1|MG348450.1|MG348449.1|MG348448.1|MG348447.1|MG348446.1|MG348445.1|MG348444.1|MG348443.1|MG348442.1|MG348441.1|MG348440.1|MG348439.1|MG348438.1|MG348437.1|MG348436.1|MG348435.1|MG348434.1|MG348433.1|MG348432.1|MG348431.1|MG348430.1|MG348429.1|MG348428.1|MG348427.1|MG348426.1|MG348425.1|MG348424.1|MG348423.1|MG348422.1|MG348421.1|MG348420.1|MG348419.1|MG348418.1|MG348417.1|MG348416.1|MG348415.1|MG348414.1|MG348413.1|MG348412.1|MG348411.1|MG348410.1|MG348409.1|MG348408.1|MG348407.1|MG348406.1|MG348405.1|MG348404.1|MG348403.1|MG348402.1|MG348401.1|MG348400.1|MG348399.1|MG348398.1|MG348397.1|MG348396.1|MG348395.1|MG348394.1|MG348393.1|MG348392.1|MG348391.1|MG348390.1|MG348389.1|MG348388.1|MG348387.1|MG348386.1|MG348385.1|MG348384.1|MG348383.1|MG348382.1|MG348381.1|MG348380.1|MG348379.1|MG348378.1|MG348377.1|MG348376.1|MG348375.1|MG348374.1|MG348373.1|MG348372.1|MG348371.1|MG348370.1|MG348369.1|MG348368.1|MG348367.1|MG348366.1|MG348365.1|MG348364.1|MG348363.1|MG348362.1|MG348361.1|MG348360.1|MG348359.1|MG348358.1|MG348357.1|MG348356.1|MG348355.1|MG348354.1|MG348353.1|MG348352.1|MG348351.1|MG348350.1|MG348349.1|MG348348.1|MG348347.1|MG348346.1|MG348345.1|MG348344.1|MG348343.1|MG348342.1|MG348341.1|MG348340.1|MG348339.1|MG348338.1|MG348337.1|MG348336.1|MG348335.1|MG348334.1|MG348333.1|MG348332.1|MG348331.1|MG348330.1|MG348329.1|MG348328.1|MG348327.1|MG348326.1|MG348325.1|MG348324.1|MG348323.1|MG348322.1|MG348321.1|MG348320.1|MG348319.1|MG348318.1|MG348317.1|MG348316.1|MG348315.1|MG348314.1|MG348313.1|MG348312.1|MG348311.1|MG348310.1|MG348309.1|MG348308.1|MG348307.1|MG348306.1|MG348305.1|MG348304.1|MG348303.1|MG348302.1|MG348301.1|MG348300.1|MG348299.1|MG348298.1|MG348297.1|MG348296.1|MG348295.1|MG348294.1|MG348293.1|MG348292.1|MG348291.1|MG348290.1|MG348289.1|MG348288.1|MG348287.1|MG348286.1|MG348285.1|MG348284.1|MG348283.1|MG348282.1|MG348281.1|MG348280.1|MG348279.1|MG348278.1|MG348277.1|MG348276.1|MG348275.1|MG348274.1|MG348273.1|MG348272.1|MG348271.1|MG348270.1|MG348269.1|MG348268.1|MG348267.1|MG348266.1|MG348265.1|MG348264.1|MG348263.1|MG348262.1|MG348261.1|MG348260.1|MG348259.1|MG348258.1|MG348257.1|MG348256.1|MG348255.1|MG348254.1|MG348253.1|MG348252.1|MG348251.1|MG348250.1|MG348249.1|MG348248.1|MG348247.1|MG348246.1|MG348245.1|MG348244.1|MG348243.1|MG348242.1|MG348241.1|MG348240.1|MG348239.1|MG348238.1|MG348237.1|MG348236.1|MG348235.1|MG348234.1|MG348233.1|MG348232.1|MG348231.1|MG348230.1|MG348229.1|MG348228.1|MG348227.1|MG348226.1|MG348225.1|MG348224.1|MG348223.1|MG348222.1|MG348221.1|MG348220.1|MG348219.1|MG348218.1|MG348217.1|MG348216.1|MG348215.1|MG348214.1|MG348213.1|MG348212.1|MG348211.1|MG348210.1|MG348209.1|MG348208.1|MG348207.1|MG348206.1|MG348205.1|MG348204.1|MG348203.1|MG348202.1|MG348201.1|MG348200.1|MG348199.1|MG348198.1|MG348197.1|MG348196.1|MG348195.1|MG348194.1|MG348193.1|MG348192.1|MG348191.1|MG348190.1|MG348189.1|MG348188.1|MG348187.1|MG348186.1|MG348185.1|MG348184.1|MG348183.1|MG348182.1|MG348181.1|MG348180.1|MG348179.1|MG348178.1|MG348177.1|MG348176.1|MG348175.1|MG348174.1|MG348173.1|MG348172.1|MG348171.1|MG348170.1|MG348169.1|MG348168.1|MG348167.1|MG348166.1|MG348165.1|MG348164.1|MG348163.1|MG348162.1|MG348161.1|MG348160.1|MG348159.1|MG348158.1|MG348157.1|MG348156.1|MG348155.1|MG348154.1|MG348153.1|MG348152.1|MG348151.1|MG348150.1|MG348149.1|MG348148.1|MG348147.1|MG348146.1|MG348145.1|MG348144.1|MG348143.1|MG348142.1|MG348141.1|MG348140.1|MG348139.1|MG348138.1|MG348137.1|MG348136.1|MG348135.1|MG348134.1|MG348133.1|MG348132.1|MG348131.1|MG348130.1|MG348129.1|MG348128.1|MG348127.1|MG348126.1|MG348125.1|MG348124.1|MG348123.1|MG348122.1|MG348121.1|MG348120.1|MG348119.1|MG348118.1|MG348117.1|MG348116.1|MG348115.1|MG348114.1|MG348113.1|MG348112.1|MG348111.1|MG348110.1|MG348109.1|MG348108.1|MG348107.1|MG348106.1|MG348105.1|MG348104.1|MG348103.1|MG348102.1|MG348101.1|MG348100.1|MG348099.1|MG348098.1|MG348097.1|MG348096.1|MG348095.1|MG348094.1|MG348093.1|MG348092.1|MG348091.1|MG348090.1|MG348089.1|MG348088.1|MG348087.1|MG348086.1|MG348085.1|MG348084.1|MG348083.1|MG348082.1|MG348081.1|MG348080.1|MG348079.1|MG348078.1|MG348077.1|MG348076.1|MG348075.1|MG348074.1|MG348073.1|MG348072.1|MG348071.1|MG348070.1|MG348069.1|MG348068.1|MG348067.1|MG348066.1|MG348065.1|MG348064.1|MG348063.1|MG348062.1|MG348061.1|MG348060.1|MG348059.1|MG348058.1|MG348057.1|MG348056.1|MG348055.1|MG348054.1|MG348053.1|MG348052.1|MG348051.1|MG348050.1|MG348049.1|MG348048.1|MG348047.1|MG348046.1|MG348045.1|MG348044.1|MG348043.1|MG348042.1|MG348041.1|MG348040.1|MG348039.1|MG348038.1|MG348037.1|MG348036.1|MG348035.1|MG348034.1|MG348033.1|MG348032.1|MG348031.1|MG348030.1|MG348029.1|MG348028.1|MG348027.1|MG348026.1|MG348025.1|MG348024.1|MG348023.1|MG348022.1|MG348021.1|MG348020.1|MG348019.1|MG348018.1|MG348017.1|MG348016.1|MG348015.1|MG348014.1|MG348013.1|MG348012.1|MG348011.1|MG348010.1|MG348009.1|MG348008.1|MG348007.1|MG348006.1|MG348005.1|MG348004.1|MG348003.1|MG348002.1|MG348001.1|MG348000.1|MG347999.1|MG347998.1|MG347997.1|MG347996.1|MG347995.1|MG347994.1|MG347993.1|MG347992.1|MG347991.1|MG347990.1|MG347989.1|MG347988.1|MG347987.1|MG347986.1|MG347985.1|MG347984.1|MG347983.1|MG347982.1|MG347981.1|MG347980.1|MG347979.1|MG347978.1|MG347977.1|MG347976.1|MG347975.1|MG347974.1|MG347973.1|MG347972.1|MG347971.1|MG347970.1|MG347969.1|MG347968.1|MG347967.1|MG347966.1|MG347965.1|MG347964.1|MG347963.1|MG347962.1|MG347961.1|MG347960.1|MG347959.1|MG347958.1|MG347957.1|MG347956.1|MG347955.1|MG347954.1|MG347953.1|MG347952.1|MG347951.1|MG347950.1|MG347949.1|MG347948.1|MG347947.1|MG347946.1|MG347945.1|MG347944.1|MG347943.1|MG347942.1|MG347941.1|MG347940.1|MG347939.1|MG347938.1|MG347937.1|MG347936.1|MG347935.1|MG347934.1|MG347933.1|MG347932.1|MG347931.1|MG347930.1|MG347929.1|MG347928.1|MG347927.1|MG347926.1|MG347925.1|MG347924.1|MG347923.1|MG347922.1|MG347921.1|MG347920.1|MG347919.1|MG347918.1|MG347917.1|MG347916.1|MG347915.1|MG347914.1|MG347913.1|MG347912.1|MG347911.1|MG347910.1|MG347909.1|MG347908.1|MG347907.1|MG347906.1|MG347905.1|MG347904.1|MG347903.1|MG347902.1|MG347901.1|MG347900.1|MG347899.1|MG347898.1|MG347897.1|MG347896.1|MG347895.1|MG347894.1|MG347893.1|MG347892.1|MG347891.1|MG347890.1|MG347889.1|MG347888.1|MG347887.1|MG347886.1|MG347885.1|MG347884.1|MG347883.1|MG347882.1|MG347881.1|MG347880.1|MG347879.1|MG347878.1|MG347877.1|MG347876.1|MG347875.1|MG347874.1|MG347873.1|MG347872.1|MG347871.1|MG347870.1|MG347869.1|MG347868.1|MG347867.1|MG347866.1|MG347865.1|MG347864.1|MG347863.1|MG347862.1|MG347861.1|MG347860.1|MG347859.1|MG347858.1|MG347857.1|MG347856.1|MG347855.1|MG347854.1|MG347853.1|MG347852.1|MG347851.1|MG347850.1|MG347849.1|MG347848.1|MG347847.1|MG347846.1|MG347845.1|MG347844.1|MG347843.1|MG347842.1|MG347841.1|MG347840.1|MG347839.1|MG347838.1|MG347837.1|MG347836.1|MG347835.1|MG347834.1|MG347833.1|MG347832.1|MG347831.1|MG347830.1|MG347829.1|MG347828.1|MG347827.1|MG347826.1|MG347825.1|MG347824.1|MG347823.1|MG347822.1|MG347821.1|MG347820.1|MG347819.1|MG347818.1|MG347817.1|MG347816.1|MG347815.1|MG347814.1|MG347813.1|MG347812.1|MG347811.1|MG347810.1|MG347809.1|MG347808.1|MG347807.1|MG347806.1|MG347805.1|MG347804.1|MG347803.1|MG347802.1|MG347801.1|MG347800.1|MG347799.1|MG347798.1|MG347797.1|MG347796.1|MG347795.1|MG347794.1|MG347793.1|MG347792.1|MG347791.1|MG347790.1|MG347789.1|MG347788.1|MG347787.1|MG347786.1|MG347785.1|MG347784.1|MG347783.1|MG347782.1|MG347781.1|MG347780.1|MG347779.1|MG347778.1|MG347777.1|MG347776.1|MG347775.1|MG347774.1|MG347773.1|MG347772.1|MG347771.1|MG347770.1|MG347769.1|MG347768.1|MG347767.1|MG347766.1|MG347765.1|MG347764.1|MG347763.1|MG347762.1|MG347761.1|MG347760.1|MG347759.1|MG347758.1|MG347757.1|MG347756.1|MG347755.1|MG347754.1|MG347753.1|MG347752.1|MG347751.1|MG347750.1|MG347749.1|MG347748.1|MG347747.1|MG347746.1|MG347745.1|MG347744.1|MG347743.1|MG347742.1|MG347741.1|MG347740.1|MG347739.1|MG347738.1|MG347737.1|MG347736.1|MG347735.1|MG347734.1|MG347733.1|MG347732.1|MG347731.1|MG347730.1|MG347729.1|MG347728.1|MG347727.1|MG347726.1|MG347725.1|MG347724.1|MG347723.1|MG347722.1|MG347721.1|MG347720.1|MG347719.1|MG347718.1|MG347717.1|MG347716.1|MG347715.1|MG347714.1|MG347713.1|MG347712.1|MG347711.1|MG347710.1|MG347709.1|MG347708.1|MG347707.1|MG347706.1|MG347705.1|MG347704.1|MG347703.1|MG347702.1|MG347701.1|MG347700.1|MG347699.1|MG347698.1|MG347697.1|MG347696.1|MG347695.1|MG347694.1|MG347693.1|MG347692.1|MG347691.1|MG347690.1|MG347689.1|MG347688.1|MG347687.1|MG347686.1|MG347685.1|MG347684.1|MG347683.1|MG347682.1|MG347681.1|MG347680.1|MG347679.1|MG347678.1|MG347677.1|MG347676.1|MG347675.1|MG347674.1|MG347673.1|MG347672.1|MG347671.1|MG347670.1|MG347669.1|MG347668.1|MG347667.1|MG347666.1|MG347665.1|MG347664.1|MG347663.1|MG347662.1|MG347661.1|MG347660.1|MG347659.1|MG347658.1|MG347657.1|MG347656.1|MG347655.1|MG347654.1|MG347653.1|MG347652.1|MG347651.1|MG347650.1|MG347649.1|MG347648.1|MG347647.1|MG347646.1|MG347645.1|MG347644.1|MG347643.1|MG347642.1|MG347641.1|MG347640.1|MG347639.1|MG347638.1|MG347637.1|MG347636.1|MG347635.1|MG347634.1|MG347633.1|MG347632.1|MG347631.1|MG347630.1|MG347629.1|MG347628.1|MG347627.1|MG347626.1|MG347625.1|MG347624.1|MG347623.1|MG347622.1|MG347621.1|MG347620.1|MG347619.1|MG347618.1|MG347617.1|MG347616.1|MG347615.1|MG347614.1|MG347613.1|MG347612.1|MG347611.1|MG347610.1|MG347609.1|MG347608.1|MG347607.1|MG347606.1|MG347605.1|MG347604.1|MG347603.1|MG347602.1|MG347601.1|MG347600.1|MG347599.1|MG347598.1|MG347597.1|MG347596.1|MG347595.1|MG347594.1|MG347593.1|MG347592.1|MG347591.1|MG347590.1|MG347589.1|MG347588.1|MG347587.1|MG347586.1|MG347585.1|MG347584.1|MG347583.1|MG347582.1|MG347581.1|MG347580.1|MG347579.1|MG347578.1|MG347577.1|MG347576.1|MG347575.1|MG347574.1|MG347573.1|MG347572.1|MG347571.1|MG347570.1|MG347569.1|MG347568.1|MG347567.1|MG347566.1|MG347565.1|MG347564.1|MG347563.1|MG347562.1|MG347561.1|MG347560.1|MG347559.1|MG347558.1|MG347557.1|MG347556.1|MG347555.1|MG347554.1|MG347553.1|MG347552.1|MG347551.1|MG347550.1|MG347549.1|MG347548.1|MG347547.1|MG347546.1|MG347545.1|MG347544.1|MG347543.1|MG347542.1|MG347541.1|MG347540.1|MG347539.1|MG347538.1|MG347537.1|MG347536.1|MG347535.1|MG347534.1|MG347533.1|MG347532.1|MG347531.1|MG347530.1|MG347529.1|MG347528.1|MG347527.1|MG347526.1|MG347525.1|MG347524.1|MG347523.1|MG347522.1|MG347521.1|MG347520.1|MG347519.1|MG347518.1|MG347517.1|MG347516.1|MG347515.1|MG347514.1|MG347513.1|MG347512.1|MG347511.1|MG347510.1|MG347509.1|MG347508.1|MG347507.1|MG347506.1|MG347505.1|MG347504.1|MG347503.1|MG347502.1|MG347501.1|MG347500.1|MG347499.1|MG347498.1|MG347497.1|MG347496.1|MG347495.1|MG347494.1|MG347493.1|MG347492.1|MG347491.1|MG347490.1|MG347489.1|MG347488.1|MG347487.1|MG347486.1|MG347485.1|MG347484.1|MG347483.1|MG347482.1|MG347481.1|MG347480.1|MG347479.1|MG347478.1|MG347477.1|MG347476.1|MG347475.1|MG347474.1|MG347473.1|MG347472.1|MG347471.1|MG347470.1|MG347469.1|MG347468.1|MG347467.1|MG347466.1|MG347465.1|MG347464.1|MG347463.1|MG347462.1|MG347461.1|MG347460.1|MG347459.1|MG347458.1|MG347457.1|MG347456.1|MG347455.1|MG347454.1|MG347453.1|MG347452.1|MG347451.1|MG347450.1|MG347449.1|MG347448.1|MG347447.1|MG347446.1|MG347445.1|MG347444.1|MG347443.1|MG347442.1|MG347441.1|MG347440.1|MG347439.1|MG347438.1|MG347437.1|MG347436.1|MG347435.1|MG347434.1|MG347433.1|MG347432.1|MG347431.1|MG347430.1|MG347429.1|MG347428.1|MG347427.1|MG347426.1|MG347425.1|MG347424.1|MG347423.1|MG347422.1|MG347421.1|MG347420.1|MG347419.1|MG347418.1|MG347417.1|MG347416.1|MG347415.1|MG347414.1|MG347413.1|MG347412.1|MG347411.1|MG347410.1|MG347409.1|MG347408.1|MG347407.1|MG347406.1|MG347405.1|MG347404.1|MG347403.1|MG347402.1|MG347401.1|MG347400.1|MG347399.1|MG347398.1|MG347397.1|MG347396.1|MG347395.1|MG347394.1|MG347393.1|MG347392.1|MG347391.1|MG347390.1|MG347389.1|MG347388.1|MG347387.1|MG347386.1|MG347385.1|MG347384.1|MG347383.1|MG347382.1|MG347381.1|MG347380.1|MG347379.1|MG347378.1|MG347377.1|MG347376.1|MG347375.1|MG347374.1|MG347373.1|MG347372.1|MG347371.1|MG347370.1|MG347369.1|MG347368.1|MG347367.1|MG347366.1|MG347365.1|MG347364.1|MG347363.1|MG347362.1|MG347361.1|MG347360.1|MG347359.1|MG347358.1|MG347357.1|MG347356.1|MG347355.1|MG347354.1|MG347353.1|MG347352.1|MG347351.1|MG347350.1|MG347349.1|MG347348.1|MG347347.1|MG347346.1|MG347345.1|MG347344.1|MG347343.1|MG347342.1|MG347341.1|MG347340.1|MG347339.1|MG347338.1|MG347337.1|MG347336.1|MG347335.1|MG347334.1|MG347333.1|MG347332.1|MG347331.1|MG347330.1|MG347329.1|MG347328.1|MG347327.1|MG347326.1|MG347325.1|MG347324.1|MG347323.1|MG347322.1|MG347321.1|MG347320.1|MG347319.1|MG347318.1|MG347317.1|MG347316.1|MG347315.1|MG347314.1|MG347313.1|MG347312.1|MG347311.1|MG347310.1|MG347309.1|MG347308.1|MG347307.1|MG347306.1|MG347305.1|MG347304.1|MG347303.1|MG347302.1|MG347301.1|MG347300.1|MG347299.1|MG347298.1|MG347297.1|MG347296.1|MG347295.1|MG347294.1|MG347293.1|MG347292.1|MG347291.1|MG347290.1|MG347289.1|MG347288.1|MG347287.1|MG347286.1|MG347285.1|MG347284.1|MG347283.1|MG347282.1|MG347281.1|MG347280.1|MG347279.1|MG347278.1|MG347277.1|MG347276.1|MG347275.1|MG347274.1|MG347273.1|MG347272.1|MG347271.1|MG347270.1|MG347269.1|MG347268.1|MG347267.1|MG347266.1|MG347265.1|MG347264.1|MG347263.1|MG347262.1|MG347261.1|MG347260.1|MG347259.1|MG347258.1|MG347257.1|MG347256.1|MG347255.1|MG347254.1|MG347253.1|MG347252.1|MG347251.1|MG347250.1|MG347249.1|MG347248.1|MG347247.1|MG347246.1|MG347245.1|MG347244.1|MG347243.1|MG347242.1|MG347241.1|MG347240.1|MG347239.1|MG347238.1|MG347237.1|MG347236.1|MG347235.1|MG347234.1|MG347233.1|MG347232.1|MG347231.1|MG347230.1|MG347229.1|MG347228.1|MG347227.1|MG347226.1|MG347225.1|MG347224.1|MG347223.1|MG347222.1|MG347221.1|MG347220.1|MG347219.1|MG347218.1|MG347217.1|MG347216.1|MG347215.1|MG347214.1|MG347213.1|MG347212.1|MG347211.1|MG347210.1|MG347209.1|MG347208.1|MG347207.1|MG347206.1|MG347205.1|MG347204.1|MG347203.1|MG347202.1|MG347201.1|MG347200.1|MG347199.1|MG347198.1|MG347197.1|MG347196.1|MG347195.1|MG347194.1|MG347193.1|MG347192.1|MG347191.1|MG347190.1|MG347189.1|MG347188.1|MG347187.1|MG347186.1|MG347185.1|MG347184.1|MG347183.1|MG347182.1|MG347181.1|MG347180.1|MG347179.1|MG347178.1|MG347177.1|MG347176.1|MG347175.1|MG347174.1|MG347173.1|MG347172.1|MG347171.1|MG347170.1|MG347169.1|MG347168.1|MG347167.1|MG347166.1|MG347165.1|MG347164.1|MG347163.1|MG347162.1|MG347161.1|MG347160.1|MG347159.1|MG347158.1|MG347157.1|MG347156.1|MG347155.1|MG347154.1|MG347153.1|MG347152.1|MG347151.1|MG347150.1|MG347149.1|MG347148.1|MG347147.1|MG347146.1|MG347145.1|MG347144.1|MG347143.1|MG347142.1|MG347141.1|MG347140.1|MG347139.1|MG347138.1|MG347137.1|MG347136.1|MG347135.1|MG347134.1|MG347133.1|MG347132.1|MG347131.1|MG347130.1|MG347129.1|MG347128.1|MG347127.1|MG347126.1|MG347125.1|MG347124.1|MG347123.1|MG347122.1|MG347121.1|MG347120.1|MG347119.1|MG347118.1|MG347117.1|MG347116.1|MG347115.1|MG347114.1|MG347113.1|MG347112.1|MG347111.1|MG347110.1|MG347109.1|MG347108.1|MG347107.1|MG347106.1|MG347105.1|MG347104.1|MG347103.1|MG347102.1|MG347101.1|MG347100.1|MG347099.1|MG347098.1|MG347097.1|MG347096.1|MG347095.1|MG347094.1|MG347093.1|MG347092.1|MG347091.1|MG347090.1|MG347089.1|MG347088.1|MG347087.1|MG347086.1|MG347085.1|MG347084.1|MG347083.1|MG347082.1|MG347081.1|MG347080.1|MG347079.1|MG347078.1|MG347077.1|MG347076.1|MG347075.1|MG347074.1|MG347073.1|MG347072.1|MG347071.1|MG347070.1|MG347069.1|MG347068.1|MG347067.1|MG347066.1|MG347065.1|MG347064.1|MG347063.1|MG347062.1|MG347061.1|MG347060.1|MG347059.1|MG347058.1|MG347057.1|MG347056.1|MG347055.1|MG347054.1|MG347053.1|MG347052.1|MG347051.1|MG347050.1|MG347049.1|MG347048.1|MG347047.1|MG347046.1|MG347045.1|MG347044.1|MG347043.1|MG347042.1|MG347041.1|MG347040.1|MG347039.1|MG347038.1|MG347037.1|MG347036.1|MG347035.1|MG347034.1|MG347033.1|MG347032.1|MG347031.1|MG347030.1|MG347029.1|MG347028.1|MG347027.1|MG347026.1|MG347025.1|MG347024.1|MG347023.1|MG347022.1|MG347021.1|MG347020.1|MG347019.1|MG347018.1|MG347017.1|MG347016.1|MG347015.1|MG347014.1|MG347013.1|MG347012.1|MG347011.1|MG347010.1|MG347009.1|MG347008.1|MG347007.1|MG347006.1|MG347005.1|MG347004.1|MG347003.1|MG347002.1|MG347001.1|MG347000.1|MG346999.1|MG346998.1|MG346997.1|MG346996.1|MG346995.1|MG346994.1|MG346993.1|MG346992.1|MG346991.1|MG346990.1|MG346989.1|MG346988.1|MG346987.1|MG346986.1|MG346985.1|MG346984.1|MG346983.1|MG346982.1|MG346981.1|MG346980.1|MG346979.1|MG346978.1|MG346977.1|MG346976.1|MG346975.1|MG346974.1|MG346973.1|MG346972.1|MG346971.1|MG346970.1|MG346969.1|MG346968.1|MG346967.1|MG346966.1|MG346965.1|MG346964.1|MG346963.1|MG346962.1|MG346961.1|MG346960.1|MG346959.1|MG346958.1|MG346957.1|MG346956.1|MG346955.1|MG346954.1|MG346953.1|MG346952.1|MG346951.1|MG346950.1|MG346949.1|MG346948.1|MG346947.1|MG346946.1|MG346945.1|MG346944.1|MG346943.1|MG346942.1|MG346941.1|MG346940.1|MG346939.1|MG346938.1|MG346937.1|MG346936.1|MG346935.1|MG346934.1|MG346933.1|MG346932.1|MG346931.1|MG346930.1|MG346929.1|MG346928.1|MG346927.1|MG346926.1|MG346925.1|MG346924.1|MG346923.1|MG346922.1|MG346921.1|MG346920.1|MG346919.1|MG346918.1|MG346917.1|MG346916.1|MG346915.1|MG346914.1|MG346913.1|MG346912.1|MG346911.1|MG346910.1|MG346909.1|MG346908.1|MG346907.1|MG346906.1|MG346905.1|MG346904.1|MG346903.1|MG346902.1|MG346901.1|MG346900.1|MG346899.1|MG346898.1|MG346897.1|MG346896.1|MG346895.1|MG346894.1|MG346893.1|MG346892.1|MG346891.1|MG346890.1|MG346889.1|MG346888.1|MG346887.1|MG346886.1|MG346885.1|MG346884.1|MG346883.1|MG346882.1|MG346881.1|MG346880.1|MG346879.1|MG346878.1|MG346877.1|MG346876.1|MG346875.1|MG346874.1|MG346873.1|MG346872.1|MG346871.1|MG346870.1|MG346869.1|MG346868.1|MG346867.1|MG346866.1|MG346865.1|MG346864.1|MG346863.1|MG346862.1|MG346861.1|MG346860.1|MG346859.1|MG346858.1|MG346857.1|MG346856.1|MG346855.1|MG346854.1|MG346853.1|MG346852.1|MG346851.1|MG346850.1|MG346849.1|MG346848.1|MG346847.1|MG346846.1|MG346845.1|MG346844.1|MG346843.1|MG346842.1|MG346841.1|MG346840.1|MG346839.1|MG346838.1|MG346837.1|MG346836.1|MG346835.1|MG346834.1|MG346833.1|MG346832.1|MG346831.1|MG346830.1|MG346829.1|MG346828.1|MG346827.1|MG346826.1|MG346825.1|MG346824.1|MG346823.1|MG346822.1|MG346821.1|MG346820.1|MG346819.1|MG346818.1|MG346817.1|MG346816.1|MG346815.1|MG346814.1|MG346813.1|MG346812.1|MG346811.1|MG346810.1|MG346809.1|MG346808.1|MG346807.1|MG346806.1|MG346805.1|MG346804.1|MG346803.1|MG346802.1|MG346801.1|MG346800.1|MG346799.1|MG346798.1|MG346797.1|MG346796.1|MG346795.1|MG346794.1|MG346793.1|MG346792.1|MG346791.1|MG346790.1|MG346789.1|MG346788.1|MG346787.1|MG346786.1|MG346785.1|MG346784.1|MG346783.1|MG346782.1|MG346781.1|MG346780.1|MG346779.1|MG346778.1|MG346777.1|MG346776.1|MG346775.1|MG346774.1|MG346773.1|MG346772.1|MG346771.1|MG346770.1|MG346769.1|MG346768.1|MG346767.1|MG346766.1|MG346765.1|MG346764.1|MG346763.1|MG346762.1|MG346761.1|MG346760.1|MG346759.1|MG346758.1|MG346757.1|MG346756.1|MG346755.1|MG346754.1|MG346753.1|MG346752.1|MG346751.1|MG346750.1|MG346749.1|MG346748.1|MG346747.1|MG346746.1|MG346745.1|MG346744.1|MG346743.1|MG346742.1|MG346741.1|MG346740.1|MG346739.1|MG346738.1|MG346737.1|MG346736.1|MG346735.1|MG346734.1|MG346733.1|MG346732.1|MG346731.1|MG346730.1|MG346729.1|MG346728.1|MG346727.1|MG346726.1|MG346725.1|MG346724.1|MG346723.1|MG346722.1|MG346721.1|MG346720.1|MG346719.1|MG346718.1|MG346717.1|MG346716.1|MG346715.1|MG346714.1|MG346713.1|MG346712.1|MG346711.1|MG346710.1|MG346709.1|MG346708.1|MG346707.1|MG346706.1|MG346705.1|MG346704.1|MG346703.1|MG346702.1|MG346701.1|MG346700.1|MG346699.1|MG346698.1|MG346697.1|MG346696.1|MG346695.1|MG346694.1|MG346693.1|MG346692.1|MG346691.1|MG346690.1|MG346689.1|MG346688.1|MG346687.1|MG346686.1|MG346685.1|MG346684.1|MG346683.1|MG346682.1|MG346681.1|MG346680.1|MG346679.1|MG346678.1|MG346677.1|MG346676.1|MG346675.1|MG346674.1|MG346673.1|MG346672.1|MG346671.1|MG346670.1|MG346669.1|MG346668.1|MG346667.1|MG346666.1|MG346665.1|MG346664.1|MG346663.1|MG346662.1|MG346661.1|MG346660.1|MG346659.1|MG346658.1|MG346657.1|MG346656.1|MG346655.1|MG346654.1|MG346653.1|MG346652.1|MG346651.1|MG346650.1|MG346649.1|MG346648.1|MG346647.1|MG346646.1|MG346645.1|MG346644.1|MG346643.1|MG346642.1|MG346641.1|MG346640.1|MG346639.1|MG346638.1|MG346637.1|MG346636.1|MG346635.1|MG346634.1|MG346633.1|MG346632.1|MG346631.1|MG346630.1|MG346629.1|MG346628.1|MG346627.1|MG346626.1|MG346625.1|MG346624.1|MG346623.1|MG346622.1|MG346621.1|MG346620.1|MG346619.1|MG346618.1|MG346617.1|MG346616.1|MG346615.1|MG346614.1|MG346613.1|MG346612.1|MG346611.1|MG346610.1|MG346609.1|MG346608.1|MG346607.1|MG346606.1|MG346605.1|MG346604.1|MG346603.1|MG346602.1|MG346601.1|MG346600.1|MG346599.1|MG346598.1|MG346597.1|MG346596.1|MG346595.1|MG346594.1|MG346593.1|MG346592.1|MG346591.1|MG346590.1|MG346589.1|MG346588.1|MG346587.1|MG346586.1|MG346585.1|MG346584.1|MG346583.1|MG346582.1|MG346581.1|MG346580.1|MG346579.1|MG346578.1|MG346577.1|MG346576.1|MG346575.1|MG346574.1|MG346573.1|MG346572.1|MG346571.1|MG346570.1|MG346569.1|MG346568.1|MG346567.1|MG346566.1|MG346565.1|MG346564.1|MG346563.1|MG346562.1|MG346561.1|MG346560.1|MG346559.1|MG346558.1|MG346557.1|MG346556.1|MG346555.1|MG346554.1|MG346553.1|MG346552.1|MG346551.1|MG346550.1|MG346549.1|MG346548.1|MG346547.1|MG346546.1|MG346545.1|MG346544.1|MG346543.1|MG346542.1|MG346541.1|MG346540.1|MG346539.1|MG346538.1|MG346537.1|MG346536.1|MG346535.1|MG346534.1|MG346533.1|MG346532.1|MG346531.1|MG346530.1|MG346529.1|MG346528.1|MG346527.1|MG346526.1|MG346525.1|MG346524.1|MG346523.1|MG346522.1|MG346521.1|MG346520.1|MG346519.1|MG346518.1|MG346517.1|MG346516.1|MG346515.1|MG346514.1|MG346513.1|MG346512.1|MG346511.1|MG346510.1|MG346509.1|MG346508.1|MG346507.1|MG346506.1|MG346505.1|MG346504.1|MG346503.1|MG346502.1|MG346501.1|MG346500.1|MG346499.1|MG346498.1|MG346497.1|MG346496.1|MG346495.1|MG346494.1|MG346493.1|MG346492.1|MG346491.1|MG346490.1|MG346489.1|MG346488.1|MG346487.1|MG346486.1|MG346485.1|MG346484.1|MG346483.1|MG346482.1|MG346481.1|MG346480.1|MG346479.1|MG346478.1|MG346477.1|MG346476.1|MG346475.1|MG346474.1|MG346473.1|MG346472.1|MG346471.1|MG346470.1|MG346469.1|MG346468.1|MG346467.1|MG346466.1|MG346465.1|MG346464.1|MG346463.1|MG346462.1|MG346461.1|MG346460.1|MG346459.1|MG346458.1|MG346457.1|MG346456.1|MG346455.1|MG346454.1|MG346453.1|MG346452.1|MG346451.1|MG346450.1|MG346449.1|MG346448.1|MG346447.1|MG346446.1|MG346445.1|MG346444.1|MG346443.1|MG346442.1|MG346441.1|MG346440.1|MG346439.1|MG346438.1|MG346437.1|MG346436.1|MG346435.1|MG346434.1|MG346433.1|MG346432.1|MG346431.1|MG346430.1|MG346429.1|MG346428.1|MG346427.1|MG346426.1|MG346425.1|MG346424.1|MG346423.1|MG346422.1|MG346421.1|MG346420.1|MG346419.1|MG346418.1|MG346417.1|MG346416.1|MG346415.1|MG346414.1|MG346413.1|MG346412.1|MG346411.1|MG346410.1|MG346409.1|MG346408.1|MG346407.1|MG346406.1|MG346405.1|MG346404.1|MG346403.1|MG346402.1|MG346401.1|MG346400.1|MG346399.1|MG346398.1|MG346397.1|MG346396.1|MG346395.1|MG346394.1|MG346393.1|MG346392.1|MG346391.1|MG346390.1|MG346389.1|MG346388.1|MG346387.1|MG346386.1|MG346385.1|MG346384.1|MG346383.1|MG346382.1|MG346381.1|MG346380.1|MG346379.1|MG346378.1|MG346377.1|MG346376.1|MG346375.1|MG346374.1|MG346373.1|MG346372.1|MG346371.1|MG346370.1|MG346369.1|MG346368.1|MG346367.1|MG346366.1|MG346365.1|MG346364.1|MG346363.1|MG346362.1|MG346361.1|MG346360.1|MG346359.1|MG346358.1|MG346357.1|MG346356.1|MG346355.1|MG346354.1|MG346353.1|MG346352.1|MG346351.1|MG346350.1|MG346349.1|MG346348.1|MG346347.1|MG346346.1|MG346345.1|MG346344.1|MG346343.1|MG346342.1|MG346341.1|MG346340.1|MG346339.1|MG346338.1|MG346337.1|MG346336.1|MG346335.1|MG346334.1|MG346333.1|MG346332.1|MG346331.1|MG346330.1|MG346329.1|MG346328.1|MG346327.1|MG346326.1|MG346325.1|MG346324.1|MG346323.1|MG346322.1|MG346321.1|MG346320.1|MG346319.1|MG346318.1|MG346317.1|MG346316.1|MG346315.1|MG346314.1|MG346313.1|MG346312.1|MG346311.1|MG346310.1|MG346309.1|MG346308.1|MG346307.1|MG346306.1|MG346305.1|MG346304.1|MG346303.1|MG346302.1|MG346301.1|MG346300.1|MG346299.1|MG346298.1|MG346297.1|MG346296.1|MG346295.1|MG346294.1|MG346293.1|MG346292.1|MG346291.1|MG346290.1|MG346289.1|MG346288.1|MG346287.1|MG346286.1|MG346285.1|MG346284.1|MG346283.1|MG346282.1|MG346281.1|MG346280.1|MG346279.1|MG346278.1|MG346277.1|MG346276.1|MG346275.1|MG346274.1|MG346273.1|MG346272.1|MG346271.1|MG346270.1|MG346269.1|MG346268.1|MG346267.1|MG346266.1|MG346265.1|MG346264.1|MG346263.1|MG346262.1|MG346261.1|MG346260.1|MG346259.1|MG346258.1|MG346257.1|MG346256.1|MG346255.1|MG346254.1|MG346253.1|MG414735.1|MG414734.1|MG414733.1|MG414732.1|MG414731.1|MG414730.1|MG414729.1|MG414728.1|MG414727.1|MG414726.1|MG414725.1|MG414724.1|MG414723.1|MG414722.1|MG414721.1|MG414720.1|MG414719.1|MG414718.1|MG414717.1|MG414716.1|MG414715.1|MG414714.1|MG414713.1|MG414712.1|MG414711.1|MG414710.1|MG414709.1|MG414708.1|MG414707.1|MG414706.1|MG414705.1|MG414704.1|MG414703.1|MG414702.1|MG414701.1|MG414700.1|MG414699.1|MG414698.1|MG414697.1|MG414696.1|MG414695.1|MG414694.1|MG414693.1|MG414692.1|MG414691.1|MG414690.1|MG414689.1|MG414688.1|MG414687.1|MG414686.1|MG414685.1|MG414684.1|MG414683.1|MG414682.1|MG414681.1|MG414680.1|MG414679.1|MG414678.1|MG414677.1|MG414676.1|MG414675.1|MG414674.1|MG414673.1|MG414672.1|MG414671.1|MG414670.1|MG414669.1|MG414668.1|MG414667.1|MG414666.1|MG414665.1|MG414664.1|MG414663.1|MG414662.1|MG414661.1|MG414660.1|MG414659.1|MG414658.1|MG414657.1|MG414656.1|MG414655.1|MG414654.1|MG414653.1|MG414652.1|MG414651.1|MG414650.1|MG414649.1|MG414648.1|MG414647.1|MG414646.1|MG414645.1|MG414644.1|MG414643.1|MG414642.1|MG414641.1|MG414640.1|MG414639.1|MG414638.1|MG414637.1|MG414636.1|MG414635.1|MG414634.1|MG414633.1|MG414632.1|MG414631.1|MG414630.1|MG414629.1|MG414628.1|MG414627.1|MG414626.1|MG414625.1|MG414624.1|MG414623.1|MG414622.1|MG414621.1|MG414620.1|MG414619.1|MG414618.1|MG414617.1|MG414616.1|MG414615.1|MG414614.1|MG414613.1|MG414612.1|MG414611.1|MG414610.1|MG414609.1|MG414608.1|MG414607.1|MG414606.1|MG414605.1|MG414604.1|MG414603.1|MG414602.1|MG414601.1|MG414600.1|MG414599.1|MG414598.1|MG414597.1|MG414596.1|MG414595.1|MG414594.1|MG414593.1|MG414592.1|MG414591.1|MG414590.1|MG414589.1|MG414588.1|MG414587.1|MG414586.1|MG414585.1|MG414584.1|MG414583.1|MG414582.1|MG414581.1|MG414580.1|MG414579.1|MG414578.1|MG414577.1|MG414576.1|MG414575.1|MG414574.1|MG414573.1|MG414572.1|MG414571.1|MG414570.1|MG414569.1|MG414568.1|MG414567.1|MG414566.1|MG414565.1|MG414564.1|MG414563.1|MG414562.1|MG414561.1|MG414560.1|MG414559.1|MG414558.1|MG414557.1|MG414556.1|MG414555.1|MG414554.1|MG414553.1|MG414552.1|MG414551.1|MG414550.1|MG414549.1|MG414548.1|MG414547.1|MG414546.1|MG414545.1|MG414544.1|MG414543.1|MG414542.1|MG414541.1|MG414540.1|MG414539.1|MG414538.1|MG414537.1|MG414536.1|MG414535.1|MG414534.1|MG414533.1|MG414532.1|MG414531.1|MG414530.1|MG414529.1|MG414528.1|MG414527.1|MG414526.1|MG414525.1|MG414524.1|MG414523.1|MG414522.1|MG414521.1|MG414520.1|MG414519.1|MG414518.1|MG414517.1|MG414516.1|MG414515.1|MG414514.1|MG414513.1|MG414512.1|MG414511.1|MG414510.1|MG414509.1|MG414508.1|MG414507.1|MG414506.1|MG414505.1|MG414504.1|MG414503.1|MG414502.1|MG414501.1|MG414500.1|MG414499.1|MG414498.1|MG414497.1|MG414496.1|MG414495.1|MG414494.1|MG414493.1|MG414492.1|MG414491.1|MG414490.1|MG414489.1|MG414488.1|MG414487.1|MG414486.1|MG414485.1|MG414484.1|MG414483.1|MG414482.1|MG414481.1|MG414480.1|MG414479.1|MG414478.1|MG414477.1|MG414476.1|MG414475.1|MG414474.1|MG414473.1|MG414472.1|MG414471.1|MG414470.1|MG414469.1|MG414468.1|MG414467.1|MG414466.1|MG414465.1|MG414464.1|MG414463.1|MG414462.1|MG414461.1|MG414460.1|MG414459.1|MG414458.1|MG414457.1|MG414456.1|MG414455.1|MG414454.1|MG414453.1|MG414452.1|MG414451.1|MG414450.1|MG414449.1|MG414448.1|MG414447.1|MG414446.1|MG414445.1|MG414444.1|MG414443.1|MG414442.1|MG414441.1|MG414440.1|MG414439.1|MG414438.1|MG414437.1|MG414436.1|MG414435.1|MG414434.1|MG414433.1|MG414432.1|MG414431.1|MG414430.1|MG414429.1|MG414428.1|MG414427.1|MG414426.1|MG414425.1|MG414424.1|MG414423.1|MG414422.1|MG414421.1|MG414420.1|MG414419.1|MG414418.1|MG414417.1|MG414416.1|MG414415.1|MG414414.1|MG414413.1|MG414412.1|MG414411.1|MG414410.1|MG414409.1|MG414408.1|MG414407.1|MG414406.1|MG414405.1|MG414404.1|MG414403.1|MG414402.1|MG414401.1|MG414400.1|MG414399.1|MG414398.1|MG414397.1|MG414396.1|MG414395.1|MG414394.1|MG414393.1|MG414392.1|MG414391.1|MG414390.1|MG414389.1|MG414388.1|MG414387.1|MG414386.1|MG414385.1|MG414384.1|MG414383.1|MG414382.1|MG414381.1|MG414380.1|MG414379.1|MG414378.1|MG414377.1|MG414376.1|MG414375.1|MG414374.1|MG414373.1|MG414372.1|MG414371.1|MG414370.1|MG414369.1|MG414368.1|MG414367.1|MG414366.1|MG414365.1|MG414364.1|MG414363.1|MG414362.1|MG414361.1|MG414360.1|MG414359.1|MG414358.1|MG414357.1|MG414356.1|MG414355.1|MG414354.1|MG414353.1|MG414352.1|MG414351.1|MG414350.1|MG414349.1|MG414348.1|MG414347.1|MG414346.1|MG414345.1|MG414344.1|MG414343.1|MG414342.1|MG414341.1|MG414340.1|MG414339.1|MG414338.1|MG414337.1|MG414336.1|MG414335.1|MG414334.1|MG414333.1|MG414332.1|MG414331.1|MG414330.1|MG414329.1|MG414328.1|MG414327.1|MG414326.1|MG414325.1|MG414324.1|MG414323.1|MG414322.1|MG414321.1|MG414320.1|MG414319.1|MG414318.1|MG414317.1|MG414316.1|MG414315.1|MG414314.1|MG414313.1|MG414312.1|MG414311.1|MG414310.1|MG414309.1|MG414308.1|MG414307.1|MG414306.1|MG414305.1|MG414304.1|MG414303.1|MG414302.1|MG414301.1|MG414300.1|MG414299.1|MG414298.1|MG414297.1|MG414296.1|MG414295.1|MG414294.1|MG414293.1|MG414292.1|MG414291.1|MG414290.1|MG414289.1|MG414288.1|MG414287.1|MG414286.1|MG414285.1|MG414284.1|MG414283.1|MG414282.1|MG414281.1|MG414280.1|MG414279.1|MG414278.1|MG414277.1|MG414276.1|MG414275.1|MG414274.1|MG414273.1|MG414272.1|MG414271.1|MG414270.1|MG414269.1|MG414268.1|MG414267.1|MG414266.1|MG414265.1|MG414264.1|MG414263.1|MG414262.1|MG414261.1|MG414260.1|MG414259.1|MG414258.1|MG414257.1|MG414256.1|MG414255.1|MG414254.1|MG414253.1|MG414252.1|MG414251.1|MG414250.1|MG414249.1|MG414248.1|MG414247.1|MG414246.1|MG414245.1|MG414244.1|MG414243.1|MG414242.1|MG414241.1|MG414240.1|MG414239.1|MG414238.1|MG414237.1|MG414236.1|MG414235.1|MG414234.1|MG414233.1|MG414232.1|MG414231.1|MG414230.1|MG414229.1|MG414228.1|MG414227.1|MG414226.1|MG414225.1|MG414224.1|MG414223.1|MG414222.1|MG414221.1|MG414220.1|MG414219.1|MG414218.1|MG414217.1|MG414216.1|MG414215.1|MG414214.1|MG414213.1|MG414212.1|MG414211.1|MG414210.1|MG414209.1|MG414208.1|MG414207.1|MG414206.1|MG414205.1|MG414204.1|MG414203.1|MG414202.1|MG414201.1|MG414200.1|MG414199.1|MG414198.1|MG414197.1|MG414196.1|MG414195.1|MG414194.1|MG414193.1|MG414192.1|MG414191.1|MG414190.1|MG414189.1|MG414188.1|MG414187.1|MG414186.1|MG414185.1|MG414184.1|MG414183.1|MG414182.1|MG414181.1|MG414180.1|MG414179.1|MG414178.1|MG414177.1|MG414176.1|MG414175.1|MG414174.1|MG414173.1|MG414172.1|MG414171.1|MG414170.1|MG414169.1|MG414168.1|MG414167.1|MG414166.1|MG414165.1|MG414164.1|MG414163.1|MG414162.1|MG414161.1|MG414160.1|MG414159.1|MG414158.1|MG414157.1|MG414156.1|MG414155.1|MG414154.1|MG414153.1|MG414152.1|MG414151.1|MG414150.1|MG414149.1|MG414148.1|MG414147.1|MG414146.1|MG414145.1|MG414144.1|MG414143.1|MG414142.1|MG414141.1|MG414140.1|MG414139.1|MG414138.1|MG414137.1|MG414136.1|MG414135.1|MG414134.1|MG414133.1|MG414132.1|MG414131.1|MG414130.1|MG414129.1|MG414128.1|MG414127.1|MG414126.1|MG414125.1|MG414124.1|MG414123.1|MG414122.1|MG414121.1|MG414120.1|MG414119.1|MG414118.1|MG414117.1|MG414116.1|MG414115.1|MG414114.1|MG414113.1|MG414112.1|MG414111.1|MG414110.1|MG414109.1|MG414108.1|MG414107.1|MG414106.1|MG414105.1|MG414104.1|MG414103.1|MG414102.1|MG414101.1|MG414100.1|MG414099.1|MG414098.1|MG414097.1|MG414096.1|MG414095.1|MG414094.1|MG414093.1|MG414092.1|MG414091.1|MG414090.1|MG414089.1|MG414088.1|MG414087.1|MG414086.1|MG414085.1|MG414084.1|MG414083.1|MG414082.1|MG414081.1|MG414080.1|MG414079.1|MG414078.1|MG414077.1|MG414076.1|MG414075.1|MG414074.1|MG414073.1|MG414072.1|MG414071.1|MG414070.1|MG414069.1|MG414068.1|MG414067.1|MG414066.1|MG414065.1|MG414064.1|MG414063.1|MG414062.1|MG414061.1|MG414060.1|MG414059.1|MG414058.1|MG414057.1|MG414056.1|MG414055.1|MG414054.1|MG414053.1|MG414052.1|MG414051.1|MG414050.1|MG414049.1|MG414048.1|MG414047.1|MG414046.1|MG414045.1|MG414044.1|MG414043.1|MG414042.1|MG414041.1|MG414040.1|MG414039.1|MG414038.1|MG414037.1|MG414036.1|MG414035.1|MG414034.1|MG414033.1|MG414032.1|MG414031.1|MG414030.1|MG414029.1|MG414028.1|MG414027.1|MG414026.1|MG414025.1|MG414024.1|MG414023.1|MG414022.1|MG414021.1|MG414020.1|MG414019.1|MG414018.1|MG414017.1|MG
```
