## Supplementary material for "eDNA replicates, polymerase and amplicon size impact inference of richness across habitats": All supplementary figures, tables and files: supplementary_file_3.log (part 14 of 42)

```
414016.1|MG414015.1|MG414014.1|MG414013.1|MG414012.1|MG414011.1|MG414010.1|MG414009.1|MG414008.1|MG414007.1|MG414006.1|MG414005.1|MG414004.1|MG414003.1|MG414002.1|MG414001.1|MG414000.1|MG413999.1|MG413998.1|MG413997.1|MG413996.1|MG413995.1|MG413994.1|MG413993.1|MG413992.1|MG413991.1|MG413990.1|MG413989.1|MG413988.1|MG413987.1|MG413986.1|MG413985.1|MG413984.1|MG413983.1|MG413982.1|MG413981.1|MG413980.1|MG413979.1|MG413978.1|MG413977.1|MG413976.1|MG413975.1|MG413974.1|MG413973.1|MG413972.1|MG413971.1|MG413970.1|MG413969.1|MG413968.1|MG413967.1|MG413966.1|MG413965.1|MG413964.1|MG413963.1|MG413962.1|MG413961.1|MG413960.1|MG413959.1|MG413958.1|MG413957.1|MG413956.1|MG413955.1|MG413954.1|MG413953.1|MG413952.1|MG413951.1|MG413950.1|MG413949.1|MG413948.1|MG413947.1|MG413946.1|MG413945.1|MG413944.1|MG413943.1|MG413942.1|MG413941.1|MG413940.1|MG413939.1|MG413938.1|MG413937.1|MG413936.1|MG413935.1|MG413934.1|MG413933.1|MG413932.1|MG413931.1|MG413930.1|MG413929.1|MG413928.1|MG413927.1|MG413926.1|MG413925.1|MG413924.1|MG413923.1|MG413922.1|MG413921.1|MG413920.1|MG413919.1|MG413918.1|MG413917.1|MG413916.1|MG413915.1|MG413914.1|MG413913.1|MG413912.1|MG413911.1|MG413910.1|MG413909.1|MG413908.1|MG413907.1|MG413906.1|MG413905.1|MG413904.1|MG413903.1|MG413902.1|MG413901.1|MG413900.1|MG413899.1|MG413898.1|MG413897.1|MG413896.1|MG413895.1|MG413894.1|MG413893.1|MG413892.1|MG413891.1|MG413890.1|MG413889.1|MG413888.1|MG413887.1|MG413886.1|MG413885.1|MG413884.1|MG413883.1|MG413882.1|MG413881.1|MG413880.1|MG413879.1|MG413878.1|MG413877.1|MG413876.1|MG413875.1|MG413874.1|MG413873.1|MG413872.1|MG413871.1|MG413870.1|MG413869.1|MG413868.1|MG413867.1|MG413866.1|MG413865.1|MG413864.1|MG413863.1|MG413862.1|MG413861.1|MG413860.1|MG413859.1|MG413858.1|MG413857.1|MG413856.1|MG413855.1|MG413854.1|MG413853.1|MG413852.1|MG413851.1|MG413850.1|MG413849.1|MG413848.1|MG413847.1|MG413846.1|MG413845.1|MG413844.1|MG413843.1|MG413842.1|MG413841.1|MG413840.1|MG413839.1|MG413838.1|MG413837.1|MG413836.1|MG413835.1|MG413834.1|MG413833.1|MG413832.1|MG413831.1|MG413830.1|MG413829.1|MG413828.1|MG413827.1|MG413826.1|MG413825.1|MG413824.1|MG413823.1|MG413822.1|MG413821.1|MG413820.1|MG413819.1|MG413818.1|MG413817.1|MG413816.1|MG413815.1|MG413814.1|MG413813.1|MG413812.1|MG413811.1|MG413810.1|MG413809.1|MG413808.1|MG413807.1|MG413806.1|MG413805.1|MG413804.1|MG413803.1|MG413802.1|MG413801.1|MG413800.1|MG413799.1|MG413798.1|MG413797.1|MG413796.1|MG413795.1|MG413794.1|MG413793.1|MG413792.1|MG413791.1|MG413790.1|MG413789.1|MG413788.1|MG413787.1|MG413786.1|MG413785.1|MG413784.1|MG413783.1|MG413782.1|MG413781.1|MG413780.1|MG413779.1|MG413778.1|MG413777.1|MG413776.1|MG413775.1|MG413774.1|MG413773.1|MG413772.1|MG413771.1|MG413770.1|MG413769.1|MG413768.1|MG413767.1|MG413766.1|MG413765.1|MG413764.1|MG413763.1|MG413762.1|MG413761.1|MG413760.1|MG413759.1|MG413758.1|MG413757.1|MG413756.1|MG413755.1|MG413754.1|MG413753.1|MG413752.1|MG413751.1|MG413750.1|MG413749.1|MG413748.1|MG413747.1|MG413746.1|MG413745.1|MG413744.1|MG413743.1|MG413742.1|MG413741.1|MG413740.1|MG413739.1|MG413738.1|MG413737.1|MG413736.1|MG413735.1|MG413734.1|MG413733.1|MG413732.1|MG413731.1|MG413730.1|MG413729.1|MG413728.1|MG413727.1|MG413726.1|MG413725.1|MG413724.1|MG413723.1|MG413722.1|MG413721.1|MG413720.1|MG413719.1|MG413718.1|MG413717.1|MG413716.1|MG413715.1|MG413714.1|MG413713.1|MG413712.1|MG413711.1|MG413710.1|MG413709.1|MG413708.1|MG413707.1|MG413706.1|MG413705.1|MG413704.1|MG413703.1|MG413702.1|MG413701.1|MG413700.1|MG413699.1|MG413698.1|MG413697.1|MG413696.1|MG413695.1|MG413694.1|MG413693.1|MG413692.1|MG413691.1|MG413690.1|MG413689.1|MG413688.1|MG413687.1|MG413686.1|MG413685.1|MG413684.1|MG413683.1|MG413682.1|MG413681.1|MG413680.1|MG413679.1|MG413678.1|MG413677.1|MG413676.1|MG413675.1|MG413674.1|MG413673.1|MG413672.1|MG413671.1|MG413670.1|MG413669.1|MG413668.1|MG413667.1|MG413666.1|MG413665.1|MG413664.1|MG413663.1|MG413662.1|MG413661.1|MG413660.1|MG413659.1|MG413658.1|MG413657.1|MG413656.1|MG413655.1|MG413654.1|MG413653.1|MG413652.1|MG413651.1|MG413650.1|MG413649.1|MG413648.1|MG413647.1|MG413646.1|MG413645.1|MG413644.1|MG413643.1|MG413642.1|MG413641.1|MG413640.1|MG413639.1|MG413638.1|MG413637.1|MG413636.1|MG413635.1|MG413634.1|MG413633.1|MG413632.1|MG413631.1|MG413630.1|MG413629.1|MG413628.1|MG413627.1|MG413626.1|MG413625.1|MG413624.1|MG413623.1|MG413622.1|MG413621.1|MG413620.1|MG413619.1|MG413618.1|MG413617.1|MG413616.1|MG413615.1|MG413614.1|MG413613.1|MG413612.1|MG413611.1|MG413610.1|MG413609.1|MG413608.1|MG413607.1|MG413606.1|MG413605.1|MG413604.1|MG413603.1|MG413602.1|MG413601.1|MG413600.1|MG413599.1|MG413598.1|MG413597.1|MG413596.1|MG413595.1|MG413594.1|MG413593.1|MG413592.1|MG413591.1|MG413590.1|MG413589.1|MG413588.1|MG413587.1|MG413586.1|MG413585.1|MG413584.1|MG413583.1|MG413582.1|MG413581.1|MG413580.1|MG413579.1|MG413578.1|MG413577.1|MG413576.1|MG413575.1|MG413574.1|MG413573.1|MG413572.1|MG413571.1|MG413570.1|MG413569.1|MG413568.1|MG413567.1|MG413566.1|MG413565.1|MG413564.1|MG413563.1|MG413562.1|MG413561.1|MG413560.1|MG413559.1|MG413558.1|MG413557.1|MG413556.1|MG413555.1|MG413554.1|MG413553.1|MG413552.1|MG413551.1|MG413550.1|MG413549.1|MG413548.1|MG413547.1|MG413546.1|MG413545.1|MG413544.1|MG413543.1|MG413542.1|MG413541.1|MG413540.1|MG413539.1|MG413538.1|MG413537.1|MG413536.1|MG413535.1|MG413534.1|MG413533.1|MG413532.1|MG413531.1|MG413530.1|MG413529.1|MG413528.1|MG413527.1|MG413526.1|MG413525.1|MG413524.1|MG413523.1|MG413522.1|MG413521.1|MG413520.1|MG413519.1|MG413518.1|MG413517.1|MG413516.1|MG413515.1|MG413514.1|MG413513.1|MG413512.1|MG413511.1|MG413510.1|MG413509.1|MG413508.1|MG413507.1|MG413506.1|MG413505.1|MG413504.1|MG413503.1|MG413502.1|MG413501.1|MG413500.1|MG413499.1|MG413498.1|MG413497.1|MG413496.1|MG413495.1|MG413494.1|MG413493.1|MG413492.1|MG413491.1|MG413490.1|MG413489.1|MG413488.1|MG413487.1|MG413486.1|MG413485.1|MG413484.1|MG413483.1|MG413482.1|MG413481.1|MG413480.1|MG413479.1|MG413478.1|MG413477.1|MG413476.1|MG413475.1|MG413474.1|MG413473.1|MG413472.1|MG413471.1|MG413470.1|MG413469.1|MG413468.1|MG413467.1|MG413466.1|MG413465.1|MG413464.1|MG413463.1|MG413462.1|MG413461.1|MG413460.1|MG413459.1|MG413458.1|MG413457.1|MG413456.1|MG413455.1|MG413454.1|MG413453.1|MG413452.1|MG413451.1|MG413450.1|MG413449.1|MG413448.1|MG413447.1|MG413446.1|MG413445.1|MG413444.1|MG413443.1|MG413442.1|MG413441.1|MG413440.1|MG413439.1|MG413438.1|MG413437.1|MG413436.1|MG413435.1|MG413434.1|MG413433.1|MG413432.1|MG413431.1|MG413430.1|MG413429.1|MG413428.1|MG413427.1|MG413426.1|MG413425.1|MG413424.1|MG413423.1|MG413422.1|MG413421.1|MG413420.1|MG413419.1|MG413418.1|MG413417.1|MG413416.1|MG413415.1|MG413414.1|MG413413.1|MG413412.1|MG413411.1|MG413410.1|MG413409.1|MG413408.1|MG413407.1|MG413406.1|MG413405.1|MG413404.1|MG413403.1|MG413402.1|MG413401.1|MG413400.1|MG413399.1|MG413398.1|MG413397.1|MG413396.1|MG413395.1|MG413394.1|MG413393.1|MG413392.1|MG413391.1|MG413390.1|MG413389.1|MG413388.1|MG413387.1|MG413386.1|MG413385.1|MG413384.1|MG413383.1|MG413382.1|MG413381.1|MG413380.1|MG413379.1|MG413378.1|MG413377.1|MG413376.1|MG413375.1|MG413374.1|MG413373.1|MG413372.1|MG413371.1|MG413370.1|MG413369.1|MG413368.1|MG413367.1|MG413366.1|MG413365.1|MG413364.1|MG413363.1|MG413362.1|MG413361.1|MG413360.1|MG413359.1|MG413358.1|MG413357.1|MG413356.1|MG413355.1|MG413354.1|MG413353.1|MG413352.1|MG413351.1|MG413350.1|MG413349.1|MG413348.1|MG413347.1|MG413346.1|MG413345.1|MG413344.1|MG413343.1|MG413342.1|MG413341.1|MG413340.1|MG413339.1|MG413338.1|MG413337.1|MG413336.1|MG413335.1|MG413334.1|MG413333.1|MG413332.1|MG413331.1|MG413330.1|MG413329.1|MG413328.1|MG413327.1|MG413326.1|MG413325.1|MG413324.1|MG413323.1|MG413322.1|MG413321.1|MG413320.1|MG413319.1|MG413318.1|MG413317.1|MG413316.1|MG413315.1|MG413314.1|MG413313.1|MG413312.1|MG413311.1|MG413310.1|MG413309.1|MG413308.1|MG413307.1|MG413306.1|MG413305.1|MG413304.1|MG413303.1|MG413302.1|MG413301.1|MG413300.1|MG413299.1|MG413298.1|MG413297.1|MG413296.1|MG413295.1|MG413294.1|MG413293.1|MG413292.1|MG413291.1|MG413290.1|MG413289.1|MG413288.1|MG413287.1|MG413286.1|MG413285.1|MG413284.1|MG413283.1|MG413282.1|MG413281.1|MG413280.1|MG413279.1|MG413278.1|MG413277.1|MG413276.1|MG413275.1|MG413274.1|MG413273.1|MG413272.1|MG413271.1|MG413270.1|MG413269.1|MG413268.1|MG413267.1|MG413266.1|MG413265.1|MG413264.1|MG413263.1|MG413262.1|MG413261.1|MG413260.1|MG413259.1|MG413258.1|MG413257.1|MG413256.1|MG413255.1|MG413254.1|MG413253.1|MG413252.1|MG413251.1|MG413250.1|MG413249.1|MG413248.1|MG413247.1|MG413246.1|MG413245.1|MG413244.1|MG413243.1|MG413242.1|MG413241.1|MG413240.1|MG413239.1|MG413238.1|MG413237.1|MG413236.1|MG413235.1|MG413234.1|MG413233.1|MG413232.1|MG413231.1|MG413230.1|MG413229.1|MG413228.1|MG413227.1|MG413226.1|MG413225.1|MG413224.1|MG413223.1|MG413222.1|MG413221.1|MG413220.1|MG413219.1|MG413218.1|MG413217.1|MG413216.1|MG413215.1|MG413214.1|MG413213.1|MG413212.1|MG413211.1|MG413210.1|MG413209.1|MG413208.1|MG413207.1|MG413206.1|MG413205.1|MG413204.1|MG413203.1|MG413202.1|MG413201.1|MG413200.1|MG413199.1|MG413198.1|MG413197.1|MG413196.1|MG413195.1|MG413194.1|MG413193.1|MG413192.1|MG413191.1|MG413190.1|MG413189.1|MG413188.1|MG413187.1|MG413186.1|MG413185.1|MG413184.1|MG413183.1|MG413182.1|MG413181.1|MG413180.1|MG413179.1|MG413178.1|MG413177.1|MG413176.1|MG413175.1|MG413174.1|MG413173.1|MG413172.1|MG413171.1|MG413170.1|MG413169.1|MG413168.1|MG413167.1|MG413166.1|MG413165.1|MG413164.1|MG413163.1|MG413162.1|MG413161.1|MG413160.1|MG413159.1|MG413158.1|MG413157.1|MG413156.1|MG413155.1|MG413154.1|MG413153.1|MG413152.1|MG413151.1|MG413150.1|MG413149.1|MG413148.1|MG413147.1|MG413146.1|MG413145.1|MG413144.1|MG413143.1|MG413142.1|MG413141.1|MG413140.1|MG413139.1|MG413138.1|MG413137.1|MG413136.1|MG413135.1|MG413134.1|MG413133.1|MG413132.1|MG413131.1|MG413130.1|MG413129.1|MG413128.1|MG413127.1|MG413126.1|MG413125.1|MG413124.1|MG413123.1|MG413122.1|MG413121.1|MG413120.1|MG413119.1|MG413118.1|MG413117.1|MG413116.1|MG413115.1|MG413114.1|MG413113.1|MG413112.1|MG413111.1|MG413110.1|MG413109.1|MG413108.1|MG413107.1|MG413106.1|MG413105.1|MG413104.1|MG413103.1|MG413102.1|MG413101.1|MG413100.1|MG413099.1|MG413098.1|MG413097.1|MG413096.1|MG413095.1|MG413094.1|MG413093.1|MG413092.1|MG413091.1|MG413090.1|MG413089.1|MG413088.1|MG413087.1|MG413086.1|MG413085.1|MG413084.1|MG413083.1|MG413082.1|MG413081.1|MG413080.1|MG413079.1|MG413078.1|MG413077.1|MG413076.1|MG413075.1|MG413074.1|MG413073.1|MG413072.1|MG413071.1|MG413070.1|MG413069.1|MG413068.1|MG413067.1|MG413066.1|MG413065.1|MG413064.1|MG413063.1|MG413062.1|MG413061.1|MG413060.1|MG413059.1|MG413058.1|MG413057.1|MG413056.1|MG413055.1|MG413054.1|MG413053.1|MG413052.1|MG413051.1|MG413050.1|MG413049.1|MG413048.1|MG413047.1|MG413046.1|MG413045.1|MG413044.1|MG413043.1|MG413042.1|MG413041.1|MG413040.1|MG413039.1|MG413038.1|MG413037.1|MG413036.1|MG413035.1|MG413034.1|MG413033.1|MG413032.1|MG413031.1|MG413030.1|MG413029.1|MG413028.1|MG413027.1|MG413026.1|MG413025.1|MG413024.1|MG413023.1|MG413022.1|MG413021.1|MG413020.1|MG413019.1|MG413018.1|MG413017.1|MG413016.1|MG413015.1|MG413014.1|MG413013.1|MG413012.1|MG413011.1|MG413010.1|MG413009.1|MG413008.1|MG413007.1|MG413006.1|MG413005.1|MG413004.1|MG413003.1|MG413002.1|MG413001.1|MG413000.1|MG412999.1|MG412998.1|MG412997.1|MG412996.1|MG412995.1|MG412994.1|MG412993.1|MG412992.1|MG412991.1|MG412990.1|MG412989.1|MG412988.1|MG412987.1|MG412986.1|MG412985.1|MG412984.1|MG412983.1|MG412982.1|MG412981.1|MG412980.1|MG412979.1|MG412978.1|MG412977.1|MG412976.1|MG412975.1|MG412974.1|MG412973.1|MG412972.1|MG412971.1|MG412970.1|MG412969.1|MG412968.1|MG412967.1|MG412966.1|MG412965.1|MG412964.1|MG412963.1|MG412962.1|MG412961.1|MG412960.1|MG412959.1|MG412958.1|MG412957.1|MG412956.1|MG412955.1|MG412954.1|MG412953.1|MG412952.1|MG412951.1|MG412950.1|MG412949.1|MG412948.1|MG412947.1|MG412946.1|MG412945.1|MG412944.1|MG412943.1|MG412942.1|MG412941.1|MG412940.1|MG412939.1|MG412938.1|MG412937.1|MG412936.1|MG412935.1|MG412934.1|MG412933.1|MG412932.1|MG412931.1|MG412930.1|MG412929.1|MG412928.1|MG412927.1|MG412926.1|MG412925.1|MG412924.1|MG412923.1|MG412922.1|MG412921.1|MG412920.1|MG412919.1|MG412918.1|MG412917.1|MG412916.1|MG412915.1|MG412914.1|MG412913.1|MG412912.1|MG412911.1|MG412910.1|MG412909.1|MG412908.1|MG412907.1|MG412906.1|MG412905.1|MG412904.1|MG412903.1|MG412902.1|MG412901.1|MG412900.1|MG412899.1|MG412898.1|MG412897.1|MG412896.1|MG412895.1|MG412894.1|MG412893.1|MG412892.1|MG412891.1|MG412890.1|MG412889.1|MG412888.1|MG412887.1|MG412886.1|MG412885.1|MG412884.1|MG412883.1|MG412882.1|MG412881.1|MG412880.1|MG412879.1|MG412878.1|MG412877.1|MG412876.1|MG412875.1|MG412874.1|MG412873.1|MG412872.1|MG412871.1|MG412870.1|MG412869.1|MG412868.1|MG412867.1|MG412866.1|MG412865.1|MG412864.1|MG412863.1|MG412862.1|MG412861.1|MG412860.1|MG412859.1|MG412858.1|MG412857.1|MG412856.1|MG412855.1|MG412854.1|MG412853.1|MG412852.1|MG412851.1|MG412850.1|MG412849.1|MG412848.1|MG412847.1|MG412846.1|MG412845.1|MG412844.1|MG412843.1|MG412842.1|MG412841.1|MG412840.1|MG412839.1|MG412838.1|MG412837.1|MG412836.1|MG412835.1|MG412834.1|MG412833.1|MG412832.1|MG412831.1|MG412830.1|MG412829.1|MG412828.1|MG412827.1|MG412826.1|MG412825.1|MG412824.1|MG412823.1|MG412822.1|MG412821.1|MG412820.1|MG412819.1|MG412818.1|MG412817.1|MG412816.1|MG412815.1|MG412814.1|MG412813.1|MG412812.1|MG412811.1|MG412810.1|MG412809.1|MG412808.1|MG412807.1|MG412806.1|MG412805.1|MG412804.1|MG412803.1|MG412802.1|MG412801.1|MG412800.1|MG412799.1|MG412798.1|MG412797.1|MG412796.1|MG412795.1|MG412794.1|MG412793.1|MG412792.1|MG412791.1|MG412790.1|MG412789.1|MG412788.1|MG412787.1|MG412786.1|MG412785.1|MG412784.1|MG412783.1|MG412782.1|MG412781.1|MG412780.1|MG412779.1|MG412778.1|MG412777.1|MG412776.1|MG412775.1|MG412774.1|MG412773.1|MG412772.1|MG412771.1|MG412770.1|MG412769.1|MG412768.1|MG412767.1|MG412766.1|MG412765.1|MG412764.1|MG412763.1|MG412762.1|MG412761.1|MG412760.1|MG412759.1|MG412758.1|MG412757.1|MG412756.1|MG412755.1|MG412754.1|MG412753.1|MG412752.1|MG412751.1|MG412750.1|MG412749.1|MG412748.1|MG412747.1|MG412746.1|MG412745.1|MG412744.1|MG412743.1|MG412742.1|MG412741.1|MG412740.1|MG412739.1|MG412738.1|MG412737.1|MG412736.1|MG412735.1|MG412734.1|MG412733.1|MG412732.1|MG412731.1|MG412730.1|MG412729.1|MG412728.1|MG412727.1|MG412726.1|MG412725.1|MG412724.1|MG412723.1|MG412722.1|MG412721.1|MG412720.1|MG412719.1|MG412718.1|MG412717.1|MG412716.1|MG412715.1|MG412714.1|MG412713.1|MG412712.1|MG412711.1|MG412710.1|MG412709.1|MG412708.1|MG412707.1|MG412706.1|MG412705.1|MG412704.1|MG412703.1|MG412702.1|MG412701.1|MG412700.1|MG412699.1|MG412698.1|MG412697.1|MG412696.1|MG412695.1|MG412694.1|MG412693.1|MG412692.1|MG412691.1|MG412690.1|MG412689.1|MG412688.1|MG412687.1|MG412686.1|MG412685.1|MG412684.1|MG412683.1|MG412682.1|MG412681.1|MG412680.1|MG412679.1|MG412678.1|MG412677.1|MG412676.1|MG412675.1|MG412674.1|MG412673.1|MG412672.1|MG412671.1|MG412670.1|MG412669.1|MG412668.1|MG412667.1|MG412666.1|MG412665.1|MG412664.1|MG412663.1|MG412662.1|MG412661.1|MG412660.1|MG412659.1|MG412658.1|MG412657.1|MG412656.1|MG412655.1|MG412654.1|MG412653.1|MG412652.1|MG412651.1|MG412650.1|MG412649.1|MG412648.1|MG412647.1|MG412646.1|MG412645.1|MG412644.1|MG412643.1|MG412642.1|MG412641.1|MG412640.1|MG412639.1|MG412638.1|MG412637.1|MG412636.1|MG412635.1|MG412634.1|MG412633.1|MG412632.1|MG412631.1|MG412630.1|MG412629.1|MG412628.1|MG412627.1|MG412626.1|MG412625.1|MG412624.1|MG412623.1|MG412622.1|MG412621.1|MG412620.1|MG412619.1|MG412618.1|MG412617.1|MG412616.1|MG412615.1|MG412614.1|MG412613.1|MG412612.1|MG412611.1|MG412610.1|MG412609.1|MG412608.1|MG412607.1|MG412606.1|MG412605.1|MG412604.1|MG412603.1|MG412602.1|MG412601.1|MG412600.1|MG412599.1|MG412598.1|MG412597.1|MG412596.1|MG412595.1|MG412594.1|MG412593.1|MG412592.1|MG412591.1|MG412590.1|MG412589.1|MG412588.1|MG412587.1|MG412586.1|MG412585.1|MG412584.1|MG412583.1|MG412582.1|MG412581.1|MG412580.1|MG412579.1|MG412578.1|MG412577.1|MG412576.1|MG412575.1|MG412574.1|MG412573.1|MG412572.1|MG412571.1|MG412570.1|MG412569.1|MG412568.1|MG412567.1|MG412566.1|MG412565.1|MG412564.1|MG412563.1|MG412562.1|MG412561.1|MG412560.1|MG412559.1|MG412558.1|MG412557.1|MG412556.1|MG412555.1|MG412554.1|MG412553.1|MG412552.1|MG412551.1|MG412550.1|MG412549.1|MG412548.1|MG412547.1|MG412546.1|MG412545.1|MG412544.1|MG412543.1|MG412542.1|MG412541.1|MG412540.1|MG412539.1|MG412538.1|MG412537.1|MG412536.1|MG412535.1|MG412534.1|MG412533.1|MG412532.1|MG412531.1|MG412530.1|MG412529.1|MG412528.1|MG412527.1|MG412526.1|MG412525.1|MG412524.1|MG412523.1|MG412522.1|MG412521.1|MG412520.1|MG412519.1|MG412518.1|MG412517.1|MG412516.1|MG412515.1|MG412514.1|MG412513.1|MG412512.1|MG412511.1|MG412510.1|MG412509.1|MG412508.1|MG412507.1|MG412506.1|MG412505.1|MG412504.1|MG412503.1|MG412502.1|MG412501.1|MG412500.1|MG412499.1|MG412498.1|MG412497.1|MG412496.1|MG412495.1|MG412494.1|MG412493.1|MG412492.1|MG412491.1|MG412490.1|MG412489.1|MG412488.1|MG412487.1|MG412486.1|MG412485.1|MG412484.1|MG412483.1|MG412482.1|MG412481.1|MG412480.1|MG412479.1|MG412478.1|MG412477.1|MG412476.1|MG412475.1|MG412474.1|MG412473.1|MG412472.1|MG412471.1|MG412470.1|MG412469.1|MG412468.1|MG412467.1|MG412466.1|MG412465.1|MG412464.1|MG412463.1|MG412462.1|MG412461.1|MG412460.1|MG412459.1|MG412458.1|MG412457.1|MG412456.1|MG412455.1|MG412454.1|MG412453.1|MG412452.1|MG412451.1|MG412450.1|MG412449.1|MG412448.1|MG412447.1|MG412446.1|MG412445.1|MG412444.1|MG412443.1|MG412442.1|MG412441.1|MG412440.1|MG412439.1|MG412438.1|MG412437.1|MG412436.1|MG412435.1|MG412434.1|MG412433.1|MG412432.1|MG412431.1|MG412430.1|MG412429.1|MG412428.1|MG412427.1|MG412426.1|MG412425.1|MG412424.1|MG412423.1|MG415891.1|MG415890.1|MG415889.1|MG415888.1|MG415887.1|MG415886.1|MG415885.1|MG415884.1|MG415883.1|MG415882.1|MG415881.1|MG415880.1|MG415879.1|MG415878.1|MG415877.1|MG415876.1|MG415875.1|MG415874.1|MG415873.1|MG415872.1|MG415871.1|MG415870.1|MG415869.1|MG415868.1|MG415867.1|MG415866.1|MG415865.1|MG415864.1|MG415863.1|MG415862.1|MG415861.1|MG415860.1|MG415859.1|MG415858.1|MG415857.1|MG415856.1|MG415855.1|MG415854.1|MG415853.1|MG415852.1|MG415851.1|MG415850.1|MG415849.1|MG415848.1|MG415847.1|MG415846.1|MG415845.1|MG415844.1|MG415843.1|MG415842.1|MG415841.1|MG415840.1|MG415839.1|MG415838.1|MG415837.1|MG415836.1|MG415835.1|MG415834.1|MG415833.1|MG415832.1|MG415831.1|MG415830.1|MG415829.1|MG415828.1|MG415827.1|MG415826.1|MG415825.1|MG415824.1|MG415823.1|MG415822.1|MG415821.1|MG415820.1|MG415819.1|MG415818.1|MG415817.1|MG415816.1|MG415815.1|MG415814.1|MG415813.1|MG415812.1|MG415811.1|MG415810.1|MG415809.1|MG415808.1|MG415807.1|MG415806.1|MG415805.1|MG415804.1|MG415803.1|MG415802.1|MG415801.1|MG415800.1|MG415799.1|MG415798.1|MG415797.1|MG415796.1|MG415795.1|MG415794.1|MG415793.1|MG415792.1|MG415791.1|MG415790.1|MG415789.1|MG415788.1|MG415787.1|MG415786.1|MG415785.1|MG415784.1|MG415783.1|MG415782.1|MG415781.1|MG415780.1|MG415779.1|MG415778.1|MG415777.1|MG415776.1|MG415775.1|MG415774.1|MG415773.1|MG415772.1|MG415771.1|MG415770.1|MG415769.1|MG415768.1|MG415767.1|MG415766.1|MG415765.1|MG415764.1|MG415763.1|MG415762.1|MG415761.1|MG415760.1|MG415759.1|MG415758.1|MG415757.1|MG415756.1|MG415755.1|MG415754.1|MG415753.1|MG415752.1|MG415751.1|MG415750.1|MG415749.1|MG415748.1|MG415747.1|MG415746.1|MG415745.1|MG415744.1|MG415743.1|MG415742.1|MG415741.1|MG415740.1|MG415739.1|MG415738.1|MG415737.1|MG415736.1|MG415735.1|MG415734.1|MG415733.1|MG415732.1|MG415731.1|MG415730.1|MG415729.1|MG415728.1|MG415727.1|MG415726.1|MG415725.1|MG415724.1|MG415723.1|MG415722.1|MG415721.1|MG415720.1|MG415719.1|MG415718.1|MG415717.1|MG415716.1|MG415715.1|MG415714.1|MG415713.1|MG415712.1|MG415711.1|MG415710.1|MG415709.1|MG415708.1|MG415707.1|MG415706.1|MG415705.1|MG415704.1|MG415703.1|MG415702.1|MG415701.1|MG415700.1|MG415699.1|MG415698.1|MG415697.1|MG415696.1|MG415695.1|MG415694.1|MG415693.1|MG415692.1|MG415691.1|MG415690.1|MG415689.1|MG415688.1|MG415687.1|MG415686.1|MG415685.1|MG415684.1|MG415683.1|MG415682.1|MG415681.1|MG415680.1|MG415679.1|MG415678.1|MG415677.1|MG415676.1|MG415675.1|MG415674.1|MG415673.1|MG415672.1|MG415671.1|MG415670.1|MG415669.1|MG415668.1|MG415667.1|MG415666.1|MG415665.1|MG415664.1|MG415663.1|MG415662.1|MG415661.1|MG415660.1|MG415659.1|MG415658.1|MG415657.1|MG415656.1|MG415655.1|MG415654.1|MG415653.1|MG415652.1|MG415651.1|MG415650.1|MG415649.1|MG415648.1|MG415647.1|MG415646.1|MG415645.1|MG415644.1|MG415643.1|MG415642.1|MG415641.1|MG415640.1|MG415639.1|MG415638.1|MG415637.1|MG415636.1|MG415635.1|MG415634.1|MG415633.1|MG415632.1|MG415631.1|MG415630.1|MG415629.1|MG415628.1|MG415627.1|MG415626.1|MG415625.1|MG415624.1|MG415623.1|MG415622.1|MG415621.1|MG415620.1|MG415619.1|MG415618.1|MG415617.1|MG415616.1|MG415615.1|MG415614.1|MG415613.1|MG415612.1|MG415611.1|MG415610.1|MG415609.1|MG415608.1|MG415607.1|MG415606.1|MG415605.1|MG415604.1|MG415603.1|MG415602.1|MG415601.1|MG415600.1|MG415599.1|MG415598.1|MG415597.1|MG415596.1|MG415595.1|MG415594.1|MG415593.1|MG415592.1|MG415591.1|MG415590.1|MG415589.1|MG415588.1|MG415587.1|MG415586.1|MG415585.1|MG415584.1|MG415583.1|MG415582.1|MG415581.1|MG415580.1|MG415579.1|MG415578.1|MG415577.1|MG415576.1|MG415575.1|MG415574.1|MG415573.1|MG415572.1|MG415571.1|MG415570.1|MG415569.1|MG415568.1|MG415567.1|MG415566.1|MG415565.1|MG415564.1|MG415563.1|MG415562.1|MG415561.1|MG415560.1|MG415559.1|MG415558.1|MG415557.1|MG415556.1|MG415555.1|MG415554.1|MG415553.1|MG415552.1|MG415551.1|MG415550.1|MG415549.1|MG415548.1|MG415547.1|MG415546.1|MG415545.1|MG415544.1|MG415543.1|MG415542.1|MG415541.1|MG415540.1|MG415539.1|MG415538.1|MG415537.1|MG415536.1|MG415535.1|MG415534.1|MG415533.1|MG415532.1|MG415531.1|MG415530.1|MG415529.1|MG415528.1|MG415527.1|MG415526.1|MG415525.1|MG415524.1|MG415523.1|MG415522.1|MG415521.1|MG415520.1|MG415519.1|MG415518.1|MG415517.1|MG415516.1|MG415515.1|MG415514.1|MG415513.1|MG415512.1|MG415511.1|MG415510.1|MG415509.1|MG415508.1|MG415507.1|MG415506.1|MG415505.1|MG415504.1|MG415503.1|MG415502.1|MG415501.1|MG415500.1|MG415499.1|MG415498.1|MG415497.1|MG415496.1|MG415495.1|MG415494.1|MG415493.1|MG415492.1|MG415491.1|MG415490.1|MG415489.1|MG415488.1|MG415487.1|MG415486.1|MG415485.1|MG415484.1|MG415483.1|MG415482.1|MG415481.1|MG415480.1|MG415479.1|MG415478.1|MG415477.1|MG415476.1|MG415475.1|MG415474.1|MG415473.1|MG415472.1|MG415471.1|MG415470.1|MG415469.1|MG415468.1|MG415467.1|MG415466.1|MG415465.1|MG415464.1|MG415463.1|MG415462.1|MG415461.1|MG415460.1|MG415459.1|MG415458.1|MG415457.1|MG415456.1|MG415455.1|MG415454.1|MG415453.1|MG415452.1|MG415451.1|MG415450.1|MG415449.1|MG415448.1|MG415447.1|MG415446.1|MG415445.1|MG415444.1|MG415443.1|MG415442.1|MG415441.1|MG415440.1|MG415439.1|MG415438.1|MG415437.1|MG415436.1|MG415435.1|MG415434.1|MG415433.1|MG415432.1|MG415431.1|MG415430.1|MG415429.1|MG415428.1|MG415427.1|MG415426.1|MG415425.1|MG415424.1|MG415423.1|MG415422.1|MG415421.1|MG415420.1|MG415419.1|MG415418.1|MG415417.1|MG415416.1|MG415415.1|MG415414.1|MG415413.1|MG415412.1|MG415411.1|MG415410.1|MG415409.1|MG415408.1|MG415407.1|MG415406.1|MG415405.1|MG415404.1|MG415403.1|MG415402.1|MG415401.1|MG415400.1|MG415399.1|MG415398.1|MG415397.1|MG415396.1|MG415395.1|MG415394.1|MG415393.1|MG415392.1|MG415391.1|MG415390.1|MG415389.1|MG415388.1|MG415387.1|MG415386.1|MG415385.1|MG415384.1|MG415383.1|MG415382.1|MG415381.1|MG415380.1|MG415379.1|MG415378.1|MG415377.1|MG415376.1|MG415375.1|MG415374.1|MG415373.1|MG415372.1|MG415371.1|MG415370.1|MG415369.1|MG415368.1|MG415367.1|MG415366.1|MG415365.1|MG415364.1|MG415363.1|MG415362.1|MG415361.1|MG415360.1|MG415359.1|MG415358.1|MG415357.1|MG415356.1|MG415355.1|MG415354.1|MG415353.1|MG415352.1|MG415351.1|MG415350.1|MG415349.1|MG415348.1|MG415347.1|MG415346.1|MG415345.1|MG415344.1|MG415343.1|MG415342.1|MG415341.1|MG415340.1|MG415339.1|MG415338.1|MG415337.1|MG415336.1|MG415335.1|MG415334.1|MG415333.1|MG415332.1|MG415331.1|MG415330.1|MG415329.1|MG415328.1|MG415327.1|MG415326.1|MG415325.1|MG415324.1|MG415323.1|MG415322.1|MG415321.1|MG415320.1|MG415319.1|MG415318.1|MG415317.1|MG415316.1|MG415315.1|MG415314.1|MG415313.1|MG415312.1|MG415311.1|MG415310.1|MG415309.1|MG415308.1|MG415307.1|MG415306.1|MG415305.1|MG415304.1|MG415303.1|MG415302.1|MG415301.1|MG415300.1|MG415299.1|MG415298.1|MG415297.1|MG415296.1|MG415295.1|MG415294.1|MG415293.1|MG415292.1|MG415291.1|MG415290.1|MG415289.1|MG415288.1|MG415287.1|MG415286.1|MG415285.1|MG415284.1|MG415283.1|MG415282.1|MG415281.1|MG415280.1|MG415279.1|MG415278.1|MG415277.1|MG415276.1|MG415275.1|MG415274.1|MG415273.1|MG415272.1|MG415271.1|MG415270.1|MG415269.1|MG415268.1|MG415267.1|MG415266.1|MG415265.1|MG415264.1|MG415263.1|MG415262.1|MG415261.1|MG415260.1|MG415259.1|MG415258.1|MG415257.1|MG415256.1|MG415255.1|MG415254.1|MG415253.1|MG415252.1|MG415251.1|MG415250.1|MG415249.1|MG415248.1|MG415247.1|MG415246.1|MG415245.1|MG415244.1|MG415243.1|MG415242.1|MG415241.1|MG415240.1|MG415239.1|MG415238.1|MG415237.1|MG415236.1|MG415235.1|MG415234.1|MG415233.1|MG415232.1|MG415231.1|MG415230.1|MG415229.1|MG415228.1|MG415227.1|MG415226.1|MG415225.1|MG415224.1|MG415223.1|MG415222.1|MG415221.1|MG415220.1|MG415219.1|MG415218.1|MG415217.1|MG415216.1|MG415215.1|MG415214.1|MG415213.1|MG415212.1|MG415211.1|MG415210.1|MG415209.1|MG415208.1|MG415207.1|MG415206.1|MG415205.1|MG415204.1|MG415203.1|MG415202.1|MG415201.1|MG415200.1|MG415199.1|MG415198.1|MG415197.1|MG415196.1|MG415195.1|MG415194.1|MG415193.1|MG415192.1|MG415191.1|MG415190.1|MG415189.1|MG415188.1|MG415187.1|MG415186.1|MG415185.1|MG415184.1|MG415183.1|MG415182.1|MG415181.1|MG415180.1|MG415179.1|MG415178.1|MG415177.1|MG415176.1|MG415175.1|MG415174.1|MG415173.1|MG415172.1|MG415171.1|MG415170.1|MG415169.1|MG415168.1|MG415167.1|MG415166.1|MG415165.1|MG415164.1|MG415163.1|MG415162.1|MG415161.1|MG415160.1|MG415159.1|MG415158.1|MG415157.1|MG415156.1|MG415155.1|MG415154.1|MG415153.1|MG415152.1|MG415151.1|MG415150.1|MG415149.1|MG415148.1|MG415147.1|MG415146.1|MG415145.1|MG415144.1|MG415143.1|MG415142.1|MG415141.1|MG415140.1|MG415139.1|MG415138.1|MG415137.1|MG415136.1|MG415135.1|MG415134.1|MG415133.1|MG415132.1|MG415131.1|MG415130.1|MG415129.1|MG415128.1|MG415127.1|MG415126.1|MG415125.1|MG415124.1|MG415123.1|MG415122.1|MG415121.1|MG415120.1|MG415119.1|MG415118.1|MG415117.1|MG415116.1|MG415115.1|MG415114.1|MG415113.1|MG415112.1|MG415111.1|MG415110.1|MG415109.1|MG415108.1|MG415107.1|MG415106.1|MG415105.1|MG415104.1|MG415103.1|MG415102.1|MG415101.1|MG415100.1|MG415099.1|MG415098.1|MG415097.1|MG415096.1|MG415095.1|MG415094.1|MG415093.1|MG415092.1|MG415091.1|MG415090.1|MG415089.1|MG415088.1|MG415087.1|MG415086.1|MG415085.1|MG415084.1|MG415083.1|MG415082.1|MG415081.1|MG415080.1|MG415079.1|MG415078.1|MG415077.1|MG415076.1|MG415075.1|MG415074.1|MG415073.1|MG415072.1|MG415071.1|MG415070.1|MG415069.1|MG415068.1|MG415067.1|MG415066.1|MG415065.1|MG415064.1|MG415063.1|MG415062.1|MG415061.1|MG415060.1|MG415059.1|MG415058.1|MG415057.1|MG415056.1|MG415055.1|MG415054.1|MG415053.1|MG415052.1|MG415051.1|MG415050.1|MG415049.1|MG415048.1|MG415047.1|MG415046.1|MG415045.1|MG415044.1|MG415043.1|MG415042.1|MG415041.1|MG415040.1|MG415039.1|MG415038.1|MG415037.1|MG415036.1|MG415035.1|MG415034.1|MG415033.1|MG415032.1|MG415031.1|MG415030.1|MG415029.1|MG415028.1|MG415027.1|MG415026.1|MG415025.1|MG415024.1|MG415023.1|MG415022.1|MG415021.1|MG415020.1|MG415019.1|MG415018.1|MG415017.1|MG415016.1|MG415015.1|MG415014.1|MG415013.1|MG415012.1|MG415011.1|MG415010.1|MG415009.1|MG415008.1|MG415007.1|MG415006.1|MG415005.1|MG415004.1|MG415003.1|MG415002.1|MG415001.1|MG415000.1|MG414999.1|MG414998.1|MG414997.1|MG414996.1|MG414995.1|MG414994.1|MG414993.1|MG414992.1|MG414991.1|MG414990.1|MG414989.1|MG414988.1|MG414987.1|MG414986.1|MG414985.1|MG414984.1|MG414983.1|MG414982.1|MG414981.1|MG414980.1|MG414979.1|MG414978.1|MG414977.1|MG414976.1|MG414975.1|MG414974.1|MG414973.1|MG414972.1|MG414971.1|MG414970.1|MG414969.1|MG414968.1|MG414967.1|MG414966.1|MG414965.1|MG414964.1|MG414963.1|MG414962.1|MG414961.1|MG414960.1|MG414959.1|MG414958.1|MG414957.1|MG414956.1|MG414955.1|MG414954.1|MG414953.1|MG414952.1|MG414951.1|MG414950.1|MG414949.1|MG414948.1|MG414947.1|MG414946.1|MG414945.1|MG414944.1|MG414943.1|MG414942.1|MG414941.1|MG414940.1|MG414939.1|MG414938.1|MG414937.1|MG414936.1|MG414935.1|MG414934.1|MG414933.1|MG414932.1|MG414931.1|MG414930.1|MG414929.1|MG414928.1|MG414927.1|MG414926.1|MG414925.1|MG414924.1|MG414923.1|MG414922.1|MG414921.1|MG414920.1|MG414919.1|MG414918.1|MG414917.1|MG414916.1|MG414915.1|MG414914.1|MG414913.1|MG414912.1|MG414911.1|MG414910.1|MG414909.1|MG414908.1|MG414907.1|MG414906.1|MG414905.1|MG414904.1|MG414903.1|MG414902.1|MG414901.1|MG414900.1|MG414899.1|MG414898.1|MG414897.1|MG414896.1|MG414895.1|MG414894.1|MG414893.1|MG414892.1|MG414891.1|MG414890.1|MG414889.1|MG414888.1|MG414887.1|MG414886.1|MG414885.1|MG414884.1|MG414883.1|MG414882.1|MG414881.1|MG414880.1|MG414879.1|MG414878.1|MG414877.1|MG414876.1|MG414875.1|MG414874.1|MG414873.1|MG414872.1|MG414871.1|MG414870.1|MG414869.1|MG414868.1|MG414867.1|MG414866.1|MG414865.1|MG414864.1|MG414863.1|MG414862.1|MG414861.1|MG414860.1|MG414859.1|MG414858.1|MG414857.1|MG414856.1|MG414855.1|MG414854.1|MG414853.1|MG414852.1|MG414851.1|MG414850.1|MG414849.1|MG414848.1|MG414847.1|MG414846.1|MG414845.1|MG414844.1|MG414843.1|MG414842.1|MG414841.1|MG414840.1|MG414839.1|MG414838.1|MG414837.1|MG414836.1|MG414835.1|MG414834.1|MG414833.1|MG414832.1|MG414831.1|MG414830.1|MG414829.1|MG414828.1|MG414827.1|MG414826.1|MG414825.1|MG414824.1|MG414823.1|MG414822.1|MG414821.1|MG414820.1|MG414819.1|MG414818.1|MG414817.1|MG414816.1|MG414815.1|MG414814.1|MG414813.1|MG414812.1|MG414811.1|MG414810.1|MG414809.1|MG414808.1|MG414807.1|MG414806.1|MG414805.1|MG414804.1|MG414803.1|MG414802.1|MG414801.1|MG414800.1|MG414799.1|MG414798.1|MG414797.1|MG414796.1|MG414795.1|MG414794.1|MG414793.1|MG414792.1|MG414791.1|MG414790.1|MG414789.1|MG414788.1|MG414787.1|MG414786.1|MG414785.1|MG414784.1|MG414783.1|MG414782.1|MG414781.1|MG414780.1|MG414779.1|MG414778.1|MG414777.1|MG414776.1|MG414775.1|MG414774.1|MG414773.1|MG414772.1|MG414771.1|MG414770.1|MG414769.1|MG414768.1|MG414767.1|MG414766.1|MG414765.1|MG414764.1|MG414763.1|MG414762.1|MG414761.1|MG414760.1|MG414759.1|MG414758.1|MG414757.1|MG414756.1|MG414755.1|MG414754.1|MG414753.1|MG414752.1|MG414751.1|MG414750.1|MG414749.1|MG414748.1|MG414747.1|MG414746.1|MG414745.1|MG414744.1|MG414743.1|MG414742.1|MG414741.1|MG414740.1|MG414739.1|MG414738.1|MG414737.1|MG414736.1|MG365629.1|MG365628.1|MG365627.1|MG365626.1|MG365625.1|MG365624.1|MG365623.1|MG365622.1|MG365621.1|MG365620.1|MG365619.1|MG365618.1|MG365617.1|MG365616.1|MG365615.1|MG365614.1|MG365613.1|MG365612.1|MG365611.1|MG365610.1|MG365609.1|MG365608.1|MG365607.1|MG365606.1|MG365605.1|MG365604.1|MG365603.1|MG365602.1|MG365601.1|MG365600.1|MG365599.1|MG365598.1|MG365597.1|MG365596.1|MG365595.1|MG365594.1|MG365593.1|MG365592.1|MG365591.1|MG365590.1|MG365589.1|MG365588.1|MG365587.1|MG365586.1|MG365585.1|MG365584.1|MG365583.1|MG365582.1|MG365581.1|MG365580.1|MG365579.1|MG365578.1|MG365577.1|MG365576.1|MG365575.1|MG365574.1|MG365573.1|MG365572.1|MG365571.1|MG365570.1|MG365569.1|MG365568.1|MG365567.1|MG365566.1|MG365565.1|MG365564.1|MG365563.1|MG365562.1|MG365561.1|MG365560.1|MG365559.1|MG365558.1|MG365557.1|MG365556.1|MG365555.1|MG365554.1|MG365553.1|MG365552.1|MG365551.1|MG365550.1|MG365549.1|MG365548.1|MG365547.1|MG365546.1|MG365545.1|MG365544.1|MG365543.1|MG365542.1|MG365541.1|MG365540.1|MG365539.1|MG365538.1|MG365537.1|MG365536.1|MG365535.1|MG365534.1|MG365533.1|MG365532.1|MG365531.1|MG365530.1|MG365529.1|MG365528.1|MG365527.1|MG365526.1|MG365525.1|MG365524.1|MG365523.1|MG365522.1|MG365521.1|MG365520.1|MG365519.1|MG365518.1|MG365517.1|MG365516.1|MG365515.1|MG365514.1|MG365513.1|MG365512.1|MG365511.1|MG365510.1|MG365509.1|MG365508.1|MG365507.1|MG365506.1|MG365505.1|MG365504.1|MG365503.1|MG365502.1|MG365501.1|MG365500.1|MG365499.1|MG365498.1|MG365497.1|MG365496.1|MG365495.1|MG365494.1|MG365493.1|MG365492.1|MG365491.1|MG365490.1|MG365489.1|MG365488.1|MG365487.1|MG365486.1|MG365485.1|MG365484.1|MG365483.1|MG365482.1|MG365481.1|MG365480.1|MG365479.1|MG365478.1|MG365477.1|MG365476.1|MG365475.1|MG365474.1|MG365473.1|MG365472.1|MG365471.1|MG365470.1|MG365469.1|MG365468.1|MG365467.1|MG365466.1|MG365465.1|MG365464.1|MG365463.1|MG365462.1|MG365461.1|MG365460.1|MG365459.1|MG365458.1|MG365457.1|MG365456.1|MG365455.1|MG365454.1|MG365453.1|MG365452.1|MG365451.1|MG365450.1|MG365449.1|MG365448.1|MG365447.1|MG365446.1|MG365445.1|MG365444.1|MG365443.1|MG365442.1|MG365441.1|MG365440.1|MG365439.1|MG365438.1|MG365437.1|MG365436.1|MG365435.1|MG365434.1|MG365433.1|MG365432.1|MG365431.1|MG365430.1|MG365429.1|MG365428.1|MG365427.1|MG365426.1|MG365425.1|MG365424.1|MG365423.1|MG365422.1|MG365421.1|MG365420.1|MG365419.1|MG365418.1|MG365417.1|MG365416.1|MG365415.1|MG365414.1|MG365413.1|MG365412.1|MG365411.1|MG365410.1|MG365409.1|MG365408.1|MG365407.1|MG365406.1|MG365405.1|MG365404.1|MG365403.1|MG365402.1|MG365401.1|MG365400.1|MG365399.1|MG365398.1|MG365397.1|MG365396.1|MG365395.1|MG365394.1|MG365393.1|MG365392.1|MG365391.1|MG365390.1|MG365389.1|MG365388.1|MG365387.1|MG365386.1|MG365385.1|MG365384.1|MG365383.1|MG365382.1|MG365381.1|MG365380.1|MG365379.1|MG365378.1|MG365377.1|MG365376.1|MG365375.1|MG365374.1|MG365373.1|MG365372.1|MG365371.1|MG365370.1|MG365369.1|MG365368.1|MG365367.1|MG365366.1|MG365365.1|MG365364.1|MG365363.1|MG365362.1|MG365361.1|MG365360.1|MG365359.1|MG365358.1|MG365357.1|MG365356.1|MG365355.1|MG365354.1|MG365353.1|MG365352.1|MG365351.1|MG365350.1|MG365349.1|MG365348.1|MG365347.1|MG365346.1|MG365345.1|MG365344.1|MG365343.1|MG365342.1|MG365341.1|MG365340.1|MG365339.1|MG365338.1|MG365337.1|MG365336.1|MG365335.1|MG365334.1|MG365333.1|MG365332.1|MG365331.1|MG365330.1|MG365329.1|MG365328.1|MG365327.1|MG365326.1|MG365325.1|MG365324.1|MG365323.1|MG365322.1|MG365321.1|MG365320.1|MG365319.1|MG365318.1|MG365317.1|MG365316.1|MG365315.1|MG365314.1|MG365313.1|MG365312.1|MG365311.1|MG365310.1|MG365309.1|MG365308.1|MG365307.1|MG365306.1|MG365305.1|MG365304.1|MG365303.1|MG365302.1|MG365301.1|MG365300.1|MG365299.1|MG365298.1|MG365297.1|MG365296.1|MG365295.1|MG365294.1|MG365293.1|MG365292.1|MG365291.1|MG365290.1|MG365289.1|MG365288.1|MG365287.1|MG365286.1|MG365285.1|MG365284.1|MG365283.1|MG365282.1|MG365281.1|MG365280.1|MG365279.1|MG365278.1|MG365277.1|MG365276.1|MG365275.1|MG365274.1|MG365273.1|MG365272.1|MG365271.1|MG365270.1|MG365269.1|MG365268.1|MG365267.1|MG365266.1|MG365265.1|MG365264.1|MG365263.1|MG365262.1|MG365261.1|MG365260.1|MG365259.1|MG365258.1|MG365257.1|MG365256.1|MG365255.1|MG365254.1|MG365253.1|MG365252.1|MG365251.1|MG365250.1|MG365249.1|MG365248.1|MG365247.1|MG365246.1|MG365245.1|MG365244.1|MG365243.1|MG365242.1|MG365241.1|MG365240.1|MG365239.1|MG365238.1|MG365237.1|MG365236.1|MG365235.1|MG365234.1|MG365233.1|MG365232.1|MG365231.1|MG365230.1|MG365229.1|MG365228.1|MG365227.1|MG365226.1|MG365225.1|MG365224.1|MG365223.1|MG365222.1|MG365221.1|MG365220.1|MG365219.1|MG365218.1|MG365217.1|MG365216.1|MG365215.1|MG365214.1|MG365213.1|MG365212.1|MG365211.1|MG365210.1|MG365209.1|MG365208.1|MG365207.1|MG365206.1|MG365205.1|MG365204.1|MG365203.1|MG365202.1|MG365201.1|MG365200.1|MG365199.1|MG365198.1|MG365197.1|MG365196.1|MG365195.1|MG365194.1|MG365193.1|MG365192.1|MG365191.1|MG365190.1|MG365189.1|MG365188.1|MG365187.1|MG365186.1|MG365185.1|MG365184.1|MG365183.1|MG365182.1|MG365181.1|MG365180.1|MG365179.1|MG365178.1|MG365177.1|MG365176.1|MG365175.1|MG365174.1|MG365173.1|MG365172.1|MG365171.1|MG365170.1|MG365169.1|MG365168.1|MG365167.1|MG365166.1|MG365165.1|MG365164.1|MG365163.1|MG365162.1|MG365161.1|MG365160.1|MG365159.1|MG365158.1|MG365157.1|MG365156.1|MG365155.1|MG365154.1|MG365153.1|MG365152.1|MG365151.1|MG365150.1|MG365149.1|MG365148.1|MG365147.1|MG365146.1|MG365145.1|MG365144.1|MG365143.1|MG365142.1|MG365141.1|MG365140.1|MG365139.1|MG365138.1|MG365137.1|MG365136.1|MG365135.1|MG365134.1|MG365133.1|MG365132.1|MG365131.1|MG365130.1|MG365129.1|MG365128.1|MG365127.1|MG365126.1|MG365125.1|MG365124.1|MG365123.1|MG365122.1|MG365121.1|MG365120.1|MG365119.1|MG365118.1|MG365117.1|MG365116.1|MG365115.1|MG365114.1|MG365113.1|MG365112.1|MG365111.1|MG365110.1|MG365109.1|MG365108.1|MG365107.1|MG365106.1|MG365105.1|MG365104.1|MG365103.1|MG365102.1|MG365101.1|MG365100.1|MG365099.1|MG365098.1|MG365097.1|MG365096.1|MG365095.1|MG365094.1|MG365093.1|MG365092.1|MG365091.1|MG365090.1|MG365089.1|MG365088.1|MG365087.1|MG365086.1|MG365085.1|MG365084.1|MG365083.1|MG365082.1|MG365081.1|MG365080.1|MG365079.1|MG365078.1|MG365077.1|MG365076.1|MG365075.1|MG365074.1|MG365073.1|MG365072.1|MG365071.1|MG365070.1|MG365069.1|MG365068.1|MG365067.1|MG365066.1|MG365065.1|MG365064.1|MG365063.1|MG365062.1|MG365061.1|MG365060.1|MG365059.1|MG365058.1|MG365057.1|MG365056.1|MG365055.1|MG365054.1|MG365053.1|MG365052.1|MG365051.1|MG365050.1|MG365049.1|MG365048.1|MG365047.1|MG365046.1|MG365045.1|MG365044.1|MG365043.1|MG365042.1|MG365041.1|MG365040.1|MG365039.1|MG365038.1|MG365037.1|MG365036.1|MG365035.1|MG365034.1|MG365033.1|MG365032.1|MG365031.1|MG365030.1|MG365029.1|MG365028.1|MG365027.1|MG365026.1|MG365025.1|MG365024.1|MG365023.1|MG365022.1|MG365021.1|MG365020.1|MG365019.1|MG365018.1|MG365017.1|MG365016.1|MG365015.1|MG365014.1|MG365013.1|MG365012.1|MG365011.1|MG365010.1|MG365009.1|MG365008.1|MG365007.1|MG365006.1|MG365005.1|MG365004.1|MG365003.1|MG365002.1|MG365001.1|MG365000.1|MG364999.1|MG364998.1|MG364997.1|MG364996.1|MG364995.1|MG364994.1|MG364993.1|MG364992.1|MG364991.1|MG364990.1|MG364989.1|MG364988.1|MG364987.1|MG364986.1|MG364985.1|MG364984.1|MG364983.1|MG364982.1|MG364981.1|MG364980.1|MG364979.1|MG364978.1|MG364977.1|MG364976.1|MG364975.1|MG364974.1|MG364973.1|MG364972.1|MG364971.1|MG364970.1|MG364969.1|MG364968.1|MG364967.1|MG364966.1|MG364965.1|MG364964.1|MG364963.1|MG364962.1|MG364961.1|MG364960.1|MG364959.1|MG364958.1|MG364957.1|MG364956.1|MG364955.1|MG364954.1|MG364953.1|MG364952.1|MG364951.1|MG364950.1|MG364949.1|MG364948.1|MG364947.1|MG364946.1|MG364945.1|MG364944.1|MG364943.1|MG364942.1|MG364941.1|MG364940.1|MG364939.1|MG364938.1|MG364937.1|MG364936.1|MG364935.1|MG364934.1|MG364933.1|MG364932.1|MG364931.1|MG364930.1|MG364929.1|MG364928.1|MG364927.1|MG364926.1|MG364925.1|MG364924.1|MG364923.1|MG364922.1|MG364921.1|MG364920.1|MG364919.1|MG364918.1|MG364917.1|MG364916.1|MG364915.1|MG364914.1|MG364913.1|MG364912.1|MG364911.1|MG364910.1|MG364909.1|MG364908.1|MG364907.1|MG364906.1|MG364905.1|MG364904.1|MG364903.1|MG364902.1|MG364901.1|MG364900.1|MG364899.1|MG364898.1|MG364897.1|MG364896.1|MG364895.1|MG364894.1|MG364893.1|MG364892.1|MG364891.1|MG364890.1|MG364889.1|MG364888.1|MG364887.1|MG364886.1|MG364885.1|MG364884.1|MG364883.1|MG364882.1|MG364881.1|MG364880.1|MG364879.1|MG364878.1|MG364877.1|MG364876.1|MG364875.1|MG364874.1|MG364873.1|MG364872.1|MG364871.1|MG364870.1|MG364869.1|MG364868.1|MG364867.1|MG364866.1|MG364865.1|MG364864.1|MG364863.1|MG364862.1|MG364861.1|MG364860.1|MG364859.1|MG364858.1|MG364857.1|MG364856.1|MG364855.1|MG364854.1|MG364853.1|MG364852.1|MG364851.1|MG364850.1|MG364849.1|MG364848.1|MG364847.1|MG364846.1|MG364845.1|MG364844.1|MG364843.1|MG364842.1|MG364841.1|MG364840.1|MG364839.1|MG364838.1|MG364837.1|MG364836.1|MG364835.1|MG364834.1|MG364833.1|MG364832.1|MG364831.1|MG364830.1|MG364829.1|MG364828.1|MG364827.1|MG364826.1|MG364825.1|MG364824.1|MG364823.1|MG364822.1|MG364821.1|MG364820.1|MG364819.1|MG364818.1|MG364817.1|MG364816.1|MG364815.1|MG364814.1|MG364813.1|MG364812.1|MG364811.1|MG364810.1|MG364809.1|MG364808.1|MG364807.1|MG364806.1|MG364805.1|MG364804.1|MG364803.1|MG364802.1|MG364801.1|MG364800.1|MG364799.1|MG364798.1|MG364797.1|MG364796.1|MG364795.1|MG364794.1|MG364793.1|MG364792.1|MG364791.1|MG364790.1|MG364789.1|MG364788.1|MG364787.1|MG364786.1|MG364785.1|MG364784.1|MG364783.1|MG364782.1|MG364781.1|MG364780.1|MG364779.1|MG364778.1|MG364777.1|MG364776.1|MG364775.1|MG364774.1|MG364773.1|MG364772.1|MG364771.1|MG364770.1|MG364769.1|MG364768.1|MG364767.1|MG364766.1|MG364765.1|MG364764.1|MG364763.1|MG364762.1|MG364761.1|MG364760.1|MG364759.1|MG364758.1|MG364757.1|MG364756.1|MG364755.1|MG364754.1|MG364753.1|MG364752.1|MG364751.1|MG364750.1|MG364749.1|MG364748.1|MG364747.1|MG364746.1|MG364745.1|MG364744.1|MG364743.1|MG364742.1|MG364741.1|MG364740.1|MG364739.1|MG364738.1|MG364737.1|MG364736.1|MG364735.1|MG364734.1|MG364733.1|MG364732.1|MG364731.1|MG364730.1|MG364729.1|MG364728.1|MG364727.1|MG364726.1|MG364725.1|MG364724.1|MG364723.1|MG364722.1|MG364721.1|MG364720.1|MG364719.1|MG364718.1|MG364717.1|MG364716.1|MG364715.1|MG364714.1|MG364713.1|MG364712.1|MG364711.1|MG364710.1|MG364709.1|MG364708.1|MG364707.1|MG364706.1|MG364705.1|MG364704.1|MG364703.1|MG364702.1|MG364701.1|MG364700.1|MG364699.1|MG364698.1|MG364697.1|MG364696.1|MG364695.1|MG364694.1|MG364693.1|MG364692.1|MG364691.1|MG364690.1|MG364689.1|MG364688.1|MG364687.1|MG364686.1|MG364685.1|MG364684.1|MG364683.1|MG364682.1|MG364681.1|MG364680.1|MG364679.1|MG364678.1|MG364677.1|MG364676.1|MG364675.1|MG364674.1|MG364673.1|MG364672.1|MG364671.1|MG364670.1|MG364669.1|MG364668.1|MG364667.1|MG364666.1|MG364665.1|MG364664.1|MG364663.1|MG364662.1|MG364661.1|MG364660.1|MG364659.1|MG364658.1|MG364657.1|MG364656.1|MG364655.1|MG364654.1|MG364653.1|MG364652.1|MG364651.1|MG364650.1|MG364649.1|MG364648.1|MG364647.1|MG364646.1|MG364645.1|MG364644.1|MG364643.1|MG364642.1|MG364641.1|MG364640.1|MG364639.1|MG364638.1|MG364637.1|MG364636.1|MG364635.1|MG364634.1|MG364633.1|MG364632.1|MG364631.1|MG364630.1|MG364629.1|MG364628.1|MG364627.1|MG364626.1|MG364625.1|MG364624.1|MG364623.1|MG364622.1|MG364621.1|MG364620.1|MG364619.1|MG364618.1|MG364617.1|MG364616.1|MG364615.1|MG364614.1|MG364613.1|MG364612.1|MG364611.1|MG364610.1|MG364609.1|MG364608.1|MG364607.1|MG364606.1|MG364605.1|MG364604.1|MG364603.1|MG364602.1|MG364601.1|MG364600.1|MG364599.1|MG364598.1|MG364597.1|MG364596.1|MG364595.1|MG364594.1|MG364593.1|MG364592.1|MG364591.1|MG364590.1|MG364589.1|MG364588.1|MG364587.1|MG364586.1|MG364585.1|MG364584.1|MG364583.1|MG364582.1|MG364581.1|MG364580.1|MG364579.1|MG364578.1|MG364577.1|MG364576.1|MG364575.1|MG364574.1|MG364573.1|MG364572.1|MG364571.1|MG364570.1|MG364569.1|MG364568.1|MG364567.1|MG364566.1|MG364565.1|MG364564.1|MG364563.1|MG364562.1|MG364561.1|MG364560.1|MG364559.1|MG364558.1|MG364557.1|MG364556.1|MG364555.1|MG364554.1|MG364553.1|MG364552.1|MG364551.1|MG364550.1|MG364549.1|MG364548.1|MG364547.1|MG364546.1|MG364545.1|MG364544.1|MG364543.1|MG364542.1|MG364541.1|MG364540.1|MG364539.1|MG364538.1|MG364537.1|MG364536.1|MG364535.1|MG364534.1|MG364533.1|MG364532.1|MG364531.1|MG364530.1|MG364529.1|MG364528.1|MG364527.1|MG364526.1|MG364525.1|MG364524.1|MG364523.1|MG364522.1|MG364521.1|MG364520.1|MG364519.1|MG364518.1|MG364517.1|MG364516.1|MG364515.1|MG364514.1|MG364513.1|MG364512.1|MG364511.1|MG364510.1|MG364509.1|MG364508.1|MG364507.1|MG364506.1|MG364505.1|MG364504.1|MG364503.1|MG364502.1|MG364501.1|MG364500.1|MG364499.1|MG364498.1|MG364497.1|MG364496.1|MG364495.1|MG364494.1|MG364493.1|MG364492.1|MG364491.1|MG364490.1|MG364489.1|MG364488.1|MG364487.1|MG364486.1|MG364485.1|MG364484.1|MG364483.1|MG364482.1|MG364481.1|MG364480.1|MG364479.1|MG364478.1|MG364477.1|MG364476.1|MG364475.1|MG364474.1|MG364473.1|MG364472.1|MG364471.1|MG364470.1|MG364469.1|MG364468.1|MG364467.1|MG364466.1|MG364465.1|MG364464.1|MG364463.1|MG364462.1|MG364461.1|MG364460.1|MG364459.1|MG364458.1|MG364457.1|MG364456.1|MG364455.1|MG364454.1|MG364453.1|MG364452.1|MG364451.1|MG364450.1|MG364449.1|MG364448.1|MG364447.1|MG364446.1|MG364445.1|MG364444.1|MG364443.1|MG364442.1|MG364441.1|MG364440.1|MG364439.1|MG364438.1|MG364437.1|MG364436.1|MG364435.1|MG364434.1|MG364433.1|MG364432.1|MG364431.1|MG364430.1|MG364429.1|MG364428.1|MG364427.1|MG364426.1|MG364425.1|MG364424.1|MG364423.1|MG364422.1|MG364421.1|MG364420.1|MG364419.1|MG364418.1|MG364417.1|MG364416.1|MG364415.1|MG364414.1|MG364413.1|MG364412.1|MG364411.1|MG364410.1|MG364409.1|MG364408.1|MG364407.1|MG364406.1|MG364405.1|MG364404.1|MG364403.1|MG364402.1|MG364401.1|MG364400.1|MG364399.1|MG364398.1|MG364397.1|MG364396.1|MG364395.1|MG364394.1|MG364393.1|MG364392.1|MG364391.1|MG364390.1|MG364389.1|MG364388.1|MG364387.1|MG364386.1|MG364385.1|MG364384.1|MG364383.1|MG364382.1|MG364381.1|MG364380.1|MG364379.1|MG364378.1|MG364377.1|MG364376.1|MG364375.1|MG364374.1|MG364373.1|MG364372.1|MG364371.1|MG364370.1|MG364369.1|MG364368.1|MG364367.1|MG364366.1|MG364365.1|MG364364.1|MG364363.1|MG364362.1|MG364361.1|MG364360.1|MG364359.1|MG364358.1|MG364357.1|MG364356.1|MG364355.1|MG364354.1|MG364353.1|MG364352.1|MG364351.1|MG364350.1|MG364349.1|MG364348.1|MG364347.1|MG364346.1|MG364345.1|MG364344.1|MG364343.1|MG364342.1|MG364341.1|MG364340.1|MG364339.1|MG364338.1|MG364337.1|MG364336.1|MG364335.1|MG364334.1|MG364333.1|MG364332.1|MG364331.1|MG364330.1|MG364329.1|MG364328.1|MG364327.1|MG364326.1|MG364325.1|MG364324.1|MG364323.1|MG364322.1|MG364321.1|MG364320.1|MG364319.1|MG364318.1|MG364317.1|MG364316.1|MG364315.1|MG364314.1|MG364313.1|MG364312.1|MG364311.1|MG364310.1|MG364309.1|MG364308.1|MG364307.1|MG364306.1|MG364305.1|MG364304.1|MG364303.1|MG364302.1|MG364301.1|MG364300.1|MG364299.1|MG364298.1|MG364297.1|MG364296.1|MG364295.1|MG364294.1|MG364293.1|MG364292.1|MG364291.1|MG364290.1|MG364289.1|MG364288.1|MG364287.1|MG364286.1|MG364285.1|MG364284.1|MG364283.1|MG364282.1|MG364281.1|MG364280.1|MG364279.1|MG364278.1|MG364277.1|MG364276.1|MG364275.1|MG364274.1|MG364273.1|MG364272.1|MG364271.1|MG364270.1|MG364269.1|MG364268.1|MG364267.1|MG364266.1|MG364265.1|MG364264.1|MG364263.1|MG364262.1|MG364261.1|MG364260.1|MG364259.1|MG364258.1|MG364257.1|MG364256.1|MG364255.1|MG364254.1|MG364253.1|MG364252.1|MG364251.1|MG364250.1|MG364249.1|MG364248.1|MG364247.1|MG364246.1|MG364245.1|MG364244.1|MG364243.1|MG364242.1|MG364241.1|MG364240.1|MG364239.1|MG364238.1|MG364237.1|MG364236.1|MG364235.1|MG364234.1|MG364233.1|MG364232.1|MG364231.1|MG364230.1|MG364229.1|MG364228.1|MG364227.1|MG364226.1|MG364225.1|MG364224.1|MG364223.1|MG364222.1|MG364221.1|MG364220.1|MG364219.1|MG364218.1|MG364217.1|MG364216.1|MG364215.1|MG364214.1|MG364213.1|MG364212.1|MG364211.1|MG364210.1|MG364209.1|MG364208.1|MG364207.1|MG364206.1|MG364205.1|MG364204.1|MG364203.1|MG364202.1|MG364201.1|MG364200.1|MG364199.1|MG364198.1|MG364197.1|MG364196.1|MG364195.1|MG364194.1|MG364193.1|MG364192.1|MG364191.1|MG364190.1|MG364189.1|MG364188.1|MG364187.1|MG364186.1|MG364185.1|MG364184.1|MG364183.1|MG364182.1|MG364181.1|MG364180.1|MG364179.1|MG364178.1|MG364177.1|MG364176.1|MG364175.1|MG364174.1|MG364173.1|MG364172.1|MG364171.1|MG364170.1|MG364169.1|MG364168.1|MG364167.1|MG364166.1|MG364165.1|MG364164.1|MG364163.1|MG364162.1|MG364161.1|MG364160.1|MG364159.1|MG364158.1|MG364157.1|MG364156.1|MG364155.1|MG364154.1|MG364153.1|MG364152.1|MG364151.1|MG364150.1|MG364149.1|MG364148.1|MG364147.1|MG364146.1|MG364145.1|MG364144.1|MG364143.1|MG364142.1|MG364141.1|MG364140.1|MG364139.1|MG364138.1|MG364137.1|MG364136.1|MG364135.1|MG364134.1|MG364133.1|MG364132.1|MG364131.1|MG364130.1|MG364129.1|MG364128.1|MG364127.1|MG364126.1|MG364125.1|MG364124.1|MG364123.1|MG364122.1|MG364121.1|MG364120.1|MG364119.1|MG364118.1|MG364117.1|MG364116.1|MG364115.1|MG364114.1|MG364113.1|MG364112.1|MG364111.1|MG364110.1|MG364109.1|MG364108.1|MG364107.1|MG364106.1|MG364105.1|MG364104.1|MG364103.1|MG364102.1|MG364101.1|MG364100.1|MG364099.1|MG364098.1|MG364097.1|MG364096.1|MG364095.1|MG364094.1|MG364093.1|MG364092.1|MG364091.1|MG364090.1|MG364089.1|MG364088.1|MG364087.1|MG364086.1|MG364085.1|MG364084.1|MG364083.1|MG364082.1|MG364081.1|MG364080.1|MG364079.1|MG364078.1|MG364077.1|MG364076.1|MG364075.1|MG364074.1|MG364073.1|MG364072.1|MG364071.1|MG364070.1|MG364069.1|MG364068.1|MG364067.1|MG364066.1|MG364065.1|MG364064.1|MG364063.1|MG364062.1|MG364061.1|MG364060.1|MG364059.1|MG364058.1|MG364057.1|MG364056.1|MG364055.1|MG364054.1|MG364053.1|MG364052.1|MG364051.1|MG364050.1|MG364049.1|MG364048.1|MG364047.1|MG364046.1|MG364045.1|MG364044.1|MG364043.1|MG364042.1|MG364041.1|MG364040.1|MG364039.1|MG364038.1|MG364037.1|MG364036.1|MG364035.1|MG364034.1|MG364033.1|MG364032.1|MG364031.1|MG364030.1|MG364029.1|MG364028.1|MG364027.1|MG364026.1|MG364025.1|MG364024.1|MG364023.1|MG364022.1|MG364021.1|MG364020.1|MG364019.1|MG364018.1|MG364017.1|MG364016.1|MG364015.1|MG364014.1|MG364013.1|MG364012.1|MG364011.1|MG364010.1|MG364009.1|MG364008.1|MG364007.1|MG364006.1|MG364005.1|MG364004.1|MG364003.1|MG364002.1|MG364001.1|MG364000.1|MG363999.1|MG363998.1|MG363997.1|MG363996.1|MG363995.1|MG363994.1|MG363993.1|MG363992.1|MG363991.1|MG363990.1|MG363989.1|MG363988.1|MG363987.1|MG363986.1|MG363985.1|MG363984.1|MG363983.1|MG363982.1|MG363981.1|MG363980.1|MG363979.1|MG363978.1|MG363977.1|MG363976.1|MG363975.1|MG363974.1|MG363973.1|MG363972.1|MG363971.1|MG363970.1|MG363969.1|MG363968.1|MG363967.1|MG363966.1|MG363965.1|MG363964.1|MG363963.1|MG363962.1|MG363961.1|MG363960.1|MG363959.1|MG363958.1|MG363957.1|MG363956.1|MG363955.1|MG363954.1|MG363953.1|MG363952.1|MG363951.1|MG363950.1|MG363949.1|MG363948.1|MG363947.1|MG363946.1|MG363945.1|MG363944.1|MG363943.1|MG363942.1|MG363941.1|MG363940.1|MG363939.1|MG363938.1|MG363937.1|MG363936.1|MG363935.1|MG363934.1|MG363933.1|MG363932.1|MG363931.1|MG363930.1|MG363929.1|MG363928.1|MG363927.1|MG363926.1|MG363925.1|MG363924.1|MG363923.1|MG363922.1|MG363921.1|MG363920.1|MG363919.1|MG363918.1|MG363917.1|MG363916.1|MG363915.1|MG363914.1|MG363913.1|MG363912.1|MG363911.1|MG363910.1|MG363909.1|MG363908.1|MG363907.1|MG363906.1|MG363905.1|MG363904.1|MG363903.1|MG363902.1|MG363901.1|MG363900.1|MG363899.1|MG363898.1|MG363897.1|MG363896.1|MG363895.1|MG363894.1|MG363893.1|MG363892.1|MG363891.1|MG363890.1|MG363889.1|MG363888.1|MG363887.1|MG363886.1|MG363885.1|MG363884.1|MG363883.1|MG363882.1|MG363881.1|MG363880.1|MG363879.1|MG363878.1|MG363877.1|MG363876.1|MG363875.1|MG363874.1|MG363873.1|MG363872.1|MG363871.1|MG363870.1|MG363869.1|MG363868.1|MG363867.1|MG363866.1|MG363865.1|MG363864.1|MG363863.1|MG363862.1|MG363861.1|MG363860.1|MG363859.1|MG363858.1|MG363857.1|MG363856.1|MG363855.1|MG363854.1|MG363853.1|MG363852.1|MG363851.1|MG363850.1|MG363849.1|MG363848.1|MG363847.1|MG363846.1|MG363845.1|MG363844.1|MG363843.1|MG363842.1|MG363841.1|MG363840.1|MG363839.1|MG363838.1|MG363837.1|MG363836.1|MG363835.1|MG363834.1|MG363833.1|MG363832.1|MG363831.1|MG363830.1|MG363829.1|MG363828.1|MG363827.1|MG363826.1|MG363825.1|MG363824.1|MG363823.1|MG363822.1|MG363821.1|MG363820.1|MG363819.1|MG363818.1|MG363817.1|MG363816.1|MG363815.1|MG363814.1|MG363813.1|MG363812.1|MG363811.1|MG363810.1|MG363809.1|MG363808.1|MG363807.1|MG363806.1|MG363805.1|MG363804.1|MG363803.1|MG363802.1|MG363801.1|MG363800.1|MG363799.1|MG363798.1|MG363797.1|MG363796.1|MG363795.1|MG363794.1|MG363793.1|MG363792.1|MG363791.1|MG363790.1|MG363789.1|MG363788.1|MG363787.1|MG363786.1|MG363785.1|MG363784.1|MG363783.1|MG363782.1|MG363781.1|MG363780.1|MG363779.1|MG363778.1|MG363777.1|MG363776.1|MG363775.1|MG363774.1|MG363773.1|MG363772.1|MG363771.1|MG363770.1|MG363769.1|MG363768.1|MG363767.1|MG363766.1|MG363765.1|MG363764.1|MG363763.1|MG363762.1|MG363761.1|MG363760.1|MG363759.1|MG363758.1|MG363757.1|MG363756.1|MG363755.1|MG363754.1|MG363753.1|MG363752.1|MG363751.1|MG363750.1|MG363749.1|MG363748.1|MG363747.1|MG363746.1|MG363745.1|MG363744.1|MG363743.1|MG363742.1|MG363741.1|MG363740.1|MG363739.1|MG363738.1|MG363737.1|MG363736.1|MG363735.1|MG363734.1|MG363733.1|MG363732.1|MG363731.1|MG363730.1|MG363729.1|MG363728.1|MG363727.1|MG363726.1|MG363725.1|MG363724.1|MG363723.1|MG363722.1|MG363721.1|MG363720.1|MG363719.1|MG363718.1|MG363717.1|MG363716.1|MG363715.1|MG363714.1|MG363713.1|MG363712.1|MG363711.1|MG363710.1|MG363709.1|MG363708.1|MG363707.1|MG363706.1|MG363705.1|MG363704.1|MG363703.1|MG363702.1|MG363701.1|MG363700.1|MG363699.1|MG363698.1|MG363697.1|MG363696.1|MG363695.1|MG363694.1|MG363693.1|MG363692.1|MG363691.1|MG363690.1|MG363689.1|MG363688.1|MG363687.1|MG363686.1|MG363685.1|MG363684.1|MG363683.1|MG363682.1|MG363681.1|MG363680.1|MG363679.1|MG363678.1|MG363677.1|MG363676.1|MG363675.1|MG363674.1|MG363673.1|MG363672.1|MG363671.1|MG363670.1|MG363669.1|MG363668.1|MG363667.1|MG363666.1|MG363665.1|MG363664.1|MG363663.1|MG363662.1|MG363661.1|MG363660.1|MG363659.1|MG363658.1|MG363657.1|MG363656.1|MG363655.1|MG363654.1|MG363653.1|MG363652.1|MG363651.1|MG363650.1|MG363649.1|MG363648.1|MG363647.1|MG363646.1|MG363645.1|MG363644.1|MG363643.1|MG363642.1|MG363641.1|MG363640.1|MG363639.1|MG363638.1|MG363637.1|MG363636.1|MG363635.1|MG363634.1|MG363633.1|MG363632.1|MG363631.1|MG363630.1|MG363629.1|MG363628.1|MG363627.1|MG363626.1|MG363625.1|MG363624.1|MG363623.1|MG363622.1|MG363621.1|MG363620.1|MG363619.1|MG363618.1|MG363617.1|MG363616.1|MG363615.1|MG363614.1|MG363613.1|MG363612.1|MG363611.1|MG363610.1|MG363609.1|MG363608.1|MG363607.1|MG363606.1|MG363605.1|MG363604.1|MG363603.1|MG363602.1|MG363601.1|MG363600.1|MG363599.1|MG363598.1|MG363597.1|MG363596.1|MG363595.1|MG363594.1|MG363593.1|MG363592.1|MG363591.1|MG363590.1|MG363589.1|MG363588.1|MG363587.1|MG363586.1|MG363585.1|MG363584.1|MG363583.1|MG363582.1|MG363581.1|MG363580.1|MG363579.1|MG363578.1|MG363577.1|MG363576.1|MG363575.1|MG363574.1|MG363573.1|MG363572.1|MG363571.1|MG363570.1|MG363569.1|MG363568.1|MG363567.1|MG363566.1|MG363565.1|MG363564.1|MG363563.1|MG363562.1|MG363561.1|MG363560.1|MG363559.1|MG363558.1|MG363557.1|MG363556.1|MG363555.1|MG363554.1|MG363553.1|MG363552.1|MG363551.1|MG363550.1|MG363549.1|MG363548.1|MG363547.1|MG363546.1|MG363545.1|MG363544.1|MG363543.1|MG363542.1|MG363541.1|MG363540.1|MG363539.1|MG363538.1|MG363537.1|MG363536.1|MG363535.1|MG363534.1|MG363533.1|MG363532.1|MG363531.1|MG363530.1|MG363529.1|MG363528.1|MG363527.1|MG363526.1|MG363525.1|MG363524.1|MG363523.1|MG363522.1|MG363521.1|MG363520.1|MG363519.1|MG363518.1|MG363517.1|MG363516.1|MG363515.1|MG363514.1|MG363513.1|MG363512.1|MG363511.1|MG363510.1|MG363509.1|MG363508.1|MG363507.1|MG363506.1|MG363505.1|MG363504.1|MG363503.1|MG363502.1|MG363501.1|MG363500.1|MG363499.1|MG363498.1|MG363497.1|MG363496.1|MG363495.1|MG363494.1|MG363493.1|MG363492.1|MG363491.1|MG363490.1|MG363489.1|MG363488.1|MG363487.1|MG363486.1|MG363485.1|MG363484.1|MG363483.1|MG363482.1|MG363481.1|MG363480.1|MG363479.1|MG363478.1|MG363477.1|MG363476.1|MG363475.1|MG363474.1|MG363473.1|MG363472.1|MG363471.1|MG363470.1|MG363469.1|MG363468.1|MG363467.1|MG363466.1|MG363465.1|MG363464.1|MG363463.1|MG363462.1|MG363461.1|MG363460.1|MG363459.1|MG363458.1|MG363457.1|MG363456.1|MG363455.1|MG363454.1|MG363453.1|MG363452.1|MG363451.1|MG363450.1|MG363449.1|MG363448.1|MG363447.1|MG363446.1|MG363445.1|MG363444.1|MG363443.1|MG363442.1|MG363441.1|MG363440.1|MG363439.1|MG363438.1|MG363437.1|MG363436.1|MG363435.1|MG363434.1|MG363433.1|MG363432.1|MG363431.1|MG363430.1|MG363429.1|MG363428.1|MG363427.1|MG363426.1|MG363425.1|MG363424.1|MG363423.1|MG363422.1|MG363421.1|MG363420.1|MG363419.1|MG363418.1|MG363417.1|MG363416.1|MG363415.1|MG363414.1|MG363413.1|MG363412.1|MG363411.1|MG363410.1|MG363409.1|MG363408.1|MG363407.1|MG363406.1|MG363405.1|MG363404.1|MG363403.1|MG363402.1|MG363401.1|MG363400.1|MG363399.1|MG363398.1|MG363397.1|MG363396.1|MG363395.1|MG363394.1|MG363393.1|MG363392.1|MG363391.1|MG363390.1|MG363389.1|MG363388.1|MG363387.1|MG363386.1|MG363385.1|MG363384.1|MG363383.1|MG363382.1|MG363381.1|MG363380.1|MG363379.1|MG363378.1|MG363377.1|MG363376.1|MG363375.1|MG363374.1|MG363373.1|MG363372.1|MG363371.1|MG363370.1|MG363369.1|MG363368.1|MG363367.1|MG363366.1|MG363365.1|MG363364.1|MG363363.1|MG363362.1|MG363361.1|MG363360.1|MG363359.1|MG363358.1|MG363357.1|MG363356.1|MG363355.1|MG363354.1|MG363353.1|MG363352.1|MG363351.1|MG363350.1|MG363349.1|MG363348.1|MG363347.1|MG363346.1|MG363345.1|MG363344.1|MG363343.1|MG363342.1|MG363341.1|MG363340.1|MG363339.1|MG363338.1|MG363337.1|MG363336.1|MG363335.1|MG363334.1|MG363333.1|MG363332.1|MG363331.1|MG363330.1|MG363329.1|MG363328.1|MG363327.1|MG363326.1|MG363325.1|MG363324.1|MG363323.1|MG363322.1|MG363321.1|MG363320.1|MG363319.1|MG363318.1|MG363317.1|MG363316.1|MG363315.1|MG363314.1|MG363313.1|MG363312.1|MG363311.1|MG363310.1|MG363309.1|MG363308.1|MG363307.1|MG363306.1|MG363305.1|MG363304.1|MG363303.1|MG363302.1|MG363301.1|MG363300.1|MG363299.1|MG363298.1|MG363297.1|MG363296.1|MG363295.1|MG363294.1|MG363293.1|MG363292.1|MG363291.1|MG363290.1|MG363289.1|MG363288.1|MG363287.1|MG363286.1|MG363285.1|MG363284.1|MG363283.1|MG363282.1|MG363281.1|MG363280.1|MG363279.1|MG363278.1|MG363277.1|MG363276.1|MG363275.1|MG363274.1|MG363273.1|MG363272.1|MG363271.1|MG363270.1|MG363269.1|MG363268.1|MG363267.1|MG363266.1|MG363265.1|MG363264.1|MG363263.1|MG363262.1|MG363261.1|MG363260.1|MG363259.1|MG363258.1|MG363257.1|MG363256.1|MG363255.1|MG363254.1|MG363253.1|MG363252.1|MG363251.1|MG363250.1|MG363249.1|MG363248.1|MG363247.1|MG363246.1|MG363245.1|MG363244.1|MG363243.1|MG363242.1|MG363241.1|MG363240.1|MG363239.1|MG363238.1|MG363237.1|MG363236.1|MG363235.1|MG363234.1|MG363233.1|MG363232.1|MG363231.1|MG363230.1|MG363229.1|MG363228.1|MG363227.1|MG363226.1|MG363225.1|MG363224.1|MG363223.1|MG363222.1|MG363221.1|MG363220.1|MG363219.1|MG363218.1|MG363217.1|MG363216.1|MG363215.1|MG363214.1|MG363213.1|MG363212.1|MG363211.1|MG363210.1|MG363209.1|MG363208.1|MG363207.1|MG363206.1|MG363205.1|MG363204.1|MG363203.1|MG363202.1|MG363201.1|MG363200.1|MG363199.1|MG363198.1|MG363197.1|MG363196.1|MG363195.1|MG363194.1|MG363193.1|MG363192.1|MG363191.1|MG363190.1|MG363189.1|MG363188.1|MG363187.1|MG363186.1|MG363185.1|MG363184.1|MG363183.1|MG363182.1|MG363181.1|MG363180.1|MG363179.1|MG363178.1|MG363177.1|MG363176.1|MG363175.1|MG363174.1|MG363173.1|MG363172.1|MG363171.1|MG363170.1|MG363169.1|MG363168.1|MG363167.1|MG363166.1|MG363165.1|MG363164.1|MG363163.1|MG363162.1|MG363161.1|MG363160.1|MG363159.1|MG363158.1|MG363157.1|MG363156.1|MG363155.1|MG363154.1|MG363153.1|MG363152.1|MG363151.1|MG363150.1|MG363149.1|MG363148.1|MG363147.1|MG363146.1|MG363145.1|MG363144.1|MG363143.1|MG363142.1|MG363141.1|MG363140.1|MG363139.1|MG363138.1|MG363137.1|MG363136.1|MG363135.1|MG363134.1|MG363133.1|MG363132.1|MG363131.1|MG363130.1|MG363129.1|MG363128.1|MG363127.1|MG363126.1|MG363125.1|MG363124.1|MG363123.1|MG363122.1|MG363121.1|MG363120.1|MG363119.1|MG363118.1|MG363117.1|MG363116.1|MG363115.1|MG363114.1|MG363113.1|MG363112.1|MG363111.1|MG363110.1|MG363109.1|MG363108.1|MG363107.1|MG363106.1|MG363105.1|MG363104.1|MG363103.1|MG363102.1|MG363101.1|MG363100.1|MG363099.1|MG363098.1|MG363097.1|MG363096.1|MG363095.1|MG363094.1|MG363093.1|MG363092.1|MG363091.1|MG363090.1|MG363089.1|MG363088.1|MG363087.1|MG363086.1|MG363085.1|MG363084.1|MG363083.1|MG363082.1|MG363081.1|MG363080.1|MG363079.1|MG363078.1|MG363077.1|MG363076.1|MG363075.1|MG363074.1|MG363073.1|MG363072.1|MG363071.1|MG363070.1|MG363069.1|MG363068.1|MG363067.1|MG363066.1|MG363065.1|MG363064.1|MG363063.1|MG363062.1|MG363061.1|MG363060.1|MG363059.1|MG363058.1|MG363057.1|MG363056.1|MG363055.1|MG363054.1|MG363053.1|MG363052.1|MG363051.1|MG363050.1|MG363049.1|MG363048.1|MG363047.1|MG363046.1|MG363045.1|MG363044.1|MG363043.1|MG363042.1|MG363041.1|MG363040.1|MG363039.1|MG363038.1|MG363037.1|MG363036.1|MG363035.1|MG363034.1|MG363033.1|MG363032.1|MG363031.1|MG363030.1|MG363029.1|MG363028.1|MG363027.1|MG363026.1|MG363025.1|MG363024.1|MG363023.1|MG363022.1|MG363021.1|MG363020.1|MG363019.1|MG363018.1|MG363017.1|MG363016.1|MG363015.1|MG363014.1|MG363013.1|MG363012.1|MG363011.1|MG363010.1|MG363009.1|MG363008.1|MG363007.1|MG363006.1|MG363005.1|MG363004.1|MG363003.1|MG363002.1|MG363001.1|MG363000.1|MG362999.1|MG362998.1|MG362997.1|MG362996.1|MG362995.1|MG362994.1|MG362993.1|MG362992.1|MG362991.1|MG362990.1|MG362989.1|MG362988.1|MG362987.1|MG362986.1|MG362985.1|MG362984.1|MG362983.1|MG362982.1|MG362981.1|MG362980.1|MG362979.1|MG362978.1|MG362977.1|MG362976.1|MG362975.1|MG362974.1|MG362973.1|MG362972.1|MG362971.1|MG362970.1|MG362969.1|MG362968.1|MG362967.1|MG362966.1|MG362965.1|MG362964.1|MG362963.1|MG362962.1|MG362961.1|MG362960.1|MG362959.1|MG362958.1|MG362957.1|MG362956.1|MG362955.1|MG362954.1|MG362953.1|MG362952.1|MG362951.1|MG362950.1|MG362949.1|MG362948.1|MG362947.1|MG362946.1|MG362945.1|MG362944.1|MG362943.1|MG362942.1|MG362941.1|MG362940.1|MG362939.1|MG362938.1|MG362937.1|MG362936.1|MG362935.1|MG362934.1|MG362933.1|MG362932.1|MG362931.1|MG362930.1|MG362929.1|MG362928.1|MG362927.1|MG362926.1|MG362925.1|MG362924.1|MG362923.1|MG362922.1|MG362921.1|MG362920.1|MG362919.1|MG362918.1|MG362917.1|MG362916.1|MG362915.1|MG362914.1|MG362913.1|MG362912.1|MG362911.1|MG362910.1|MG362909.1|MG362908.1|MG362907.1|MG362906.1|MG362905.1|MG362904.1|MG362903.1|MG362902.1|MG362901.1|MG362900.1|MG362899.1|MG362898.1|MG362897.1|MG362896.1|MG362895.1|MG362894.1|MG362893.1|MG362892.1|MG362891.1|MG362890.1|MG362889.1|MG362888.1|MG362887.1|MG362886.1|MG362885.1|MG362884.1|MG362883.1|MG362882.1|MG362881.1|MG362880.1|MG362879.1|MG362878.1|MG362877.1|MG362876.1|MG362875.1|MG362874.1|MG362873.1|MG362872.1|MG362871.1|MG362870.1|MG362869.1|MG362868.1|MG362867.1|MG362866.1|MG362865.1|MG362864.1|MG362863.1|MG362862.1|MG362861.1|MG362860.1|MG362859.1|MG362858.1|MG362857.1|MG362856.1|MG362855.1|MG362854.1|MG362853.1|MG362852.1|MG362851.1|MG362850.1|MG362849.1|MG362848.1|MG362847.1|MG362846.1|MG362845.1|MG362844.1|MG362843.1|MG362842.1|MG362841.1|MG362840.1|MG362839.1|MG362838.1|MG362837.1|MG362836.1|MG362835.1|MG362834.1|MG362833.1|MG362832.1|MG362831.1|MG362830.1|MG362829.1|MG362828.1|MG362827.1|MG362826.1|MG362825.1|MG362824.1|MG362823.1|MG362822.1|MG362821.1|MG362820.1|MG362819.1|MG362818.1|MG362817.1|MG362816.1|MG362815.1|MG362814.1|MG362813.1|MG362812.1|MG362811.1|MG362810.1|MG362809.1|MG362808.1|MG362807.1|MG362806.1|MG362805.1|MG362804.1|MG362803.1|MG362802.1|MG362801.1|MG362800.1|MG362799.1|MG362798.1|MG362797.1|MG362796.1|MG362795.1|MG362794.1|MG362793.1|MG362792.1|MG362791.1|MG362790.1|MG362789.1|MG362788.1|MG362787.1|MG362786.1|MG362785.1|MG362784.1|MG362783.1|MG362782.1|MG362781.1|MG362780.1|MG362779.1|MG362778.1|MG362777.1|MG362776.1|MG362775.1|MG362774.1|MG362773.1|MG362772.1|MG362771.1|MG362770.1|MG362769.1|MG362768.1|MG362767.1|MG362766.1|MG362765.1|MG362764.1|MG362763.1|MG362762.1|MG362761.1|MG362760.1|MG362759.1|MG362758.1|MG362757.1|MG362756.1|MG362755.1|MG362754.1|MG362753.1|MG362752.1|MG362751.1|MG362750.1|MG362749.1|MG362748.1|MG362747.1|MG362746.1|MG362745.1|MG362744.1|MG362743.1|MG362742.1|MG362741.1|MG362740.1|MG362739.1|MG362738.1|MG362737.1|MG362736.1|MG362735.1|MG362734.1|MG362733.1|MG362732.1|MG362731.1|MG362730.1|MG362729.1|MG362728.1|MG362727.1|MG362726.1|MG362725.1|MG362724.1|MG362723.1|MG362722.1|MG362721.1|MG362720.1|MG362719.1|MG362718.1|MG362717.1|MG362716.1|MG362715.1|MG362714.1|MG362713.1|MG362712.1|MG362711.1|MG362710.1|MG362709.1|MG362708.1|MG362707.1|MG362706.1|MG362705.1|MG362704.1|MG362703.1|MG362702.1|MG362701.1|MG362700.1|MG362699.1|MG362698.1|MG362697.1|MG362696.1|MG362695.1|MG362694.1|MG362693.1|MG362692.1|MG362691.1|MG362690.1|MG362689.1|MG362688.1|MG362687.1|MG362686.1|MG362685.1|MG362684.1|MG362683.1|MG362682.1|MG362681.1|MG362680.1|MG362679.1|MG362678.1|MG362677.1|MG362676.1|MG362675.1|MG362674.1|MG362673.1|MG362672.1|MG362671.1|MG362670.1|MG362669.1|MG362668.1|MG362667.1|MG362666.1|MG362665.1|MG362664.1|MG362663.1|MG362662.1|MG362661.1|MG362660.1|MG362659.1|MG362658.1|MG362657.1|MG362656.1|MG362655.1|MG362654.1|MG362653.1|MG362652.1|MG362651.1|MG362650.1|MG362649.1|MG362648.1|MG362647.1|MG362646.1|MG362645.1|MG362644.1|MG362643.1|MG362642.1|MG362641.1|MG362640.1|MG362639.1|MG362638.1|MG362637.1|MG362636.1|MG362635.1|MG362634.1|MG362633.1|MG362632.1|MG362631.1|MG362630.1|MG362629.1|MG362628.1|MG362627.1|MG362626.1|MG362625.1|MG362624.1|MG362623.1|MG362622.1|MG362621.1|MG362620.1|MG362619.1|MG362618.1|MG362617.1|MG362616.1|MG362615.1|MG362614.1|MG362613.1|MG362612.1|MG362611.1|MG362610.1|MG362609.1|MG362608.1|MG362607.1|MG362606.1|MG362605.1|MG362604.1|MG362603.1|MG362602.1|MG362601.1|MG362600.1|MG362599.1|MG362598.1|MG362597.1|MG362596.1|MG362595.1|MG362594.1|MG362593.1|MG362592.1|MG362591.1|MG362590.1|MG362589.1|MG362588.1|MG362587.1|MG362586.1|MG362585.1|MG362584.1|MG362583.1|MG362582.1|MG362581.1|MG362580.1|MG362579.1|MG362578.1|MG362577.1|MG362576.1|MG362575.1|MG362574.1|MG362573.1|MG362572.1|MG362571.1|MG362570.1|MG362569.1|MG362568.1|MG362567.1|MG362566.1|MG362565.1|MG362564.1|MG362563.1|MG362562.1|MG362561.1|MG362560.1|MG362559.1|MG362558.1|MG362557.1|MG362556.1|MG362555.1|MG362554.1|MG362553.1|MG362552.1|MG362551.1|MG362550.1|MG362549.1|MG362548.1|MG362547.1|MG362546.1|MG362545.1|MG362544.1|MG362543.1|MG362542.1|MG362541.1|MG362540.1|MG362539.1|MG362538.1|MG362537.1|MG362536.1|MG362535.1|MG362534.1|MG362533.1|MG362532.1|MG362531.1|MG362530.1|MG362529.1|MG362528.1|MG362527.1|MG362526.1|MG362525.1|MG362524.1|MG362523.1|MG362522.1|MG362521.1|MG362520.1|MG362519.1|MG362518.1|MG362517.1|MG362516.1|MG362515.1|MG362514.1|MG362513.1|MG362512.1|MG362511.1|MG362510.1|MG362509.1|MG362508.1|MG362507.1|MG362506.1|MG362505.1|MG362504.1|MG362503.1|MG362502.1|MG362501.1|MG362500.1|MG362499.1|MG362498.1|MG362497.1|MG362496.1|MG362495.1|MG362494.1|MG362493.1|MG362492.1|MG362491.1|MG362490.1|MG362489.1|MG362488.1|MG362487.1|MG362486.1|MG362485.1|MG362484.1|MG362483.1|MG362482.1|MG362481.1|MG362480.1|MG362479.1|MG362478.1|MG362477.1|MG362476.1|MG362475.1|MG362474.1|MG362473.1|MG362472.1|MG362471.1|MG362470.1|MG362469.1|MG362468.1|MG362467.1|MG362466.1|MG362465.1|MG362464.1|MG362463.1|MG362462.1|MG362461.1|MG362460.1|MG362459.1|MG362458.1|MG362457.1|MG362456.1|MG362455.1|MG362454.1|MG362453.1|MG362452.1|MG362451.1|MG362450.1|MG362449.1|MG362448.1|MG362447.1|MG362446.1|MG362445.1|MG362444.1|MG362443.1|MG362442.1|MG362441.1|MG362440.1|MG362439.1|MG362438.1|MG362437.1|MG362436.1|MG362435.1|MG362434.1|MG362433.1|MG362432.1|MG362431.1|MG362430.1|MG362429.1|MG362428.1|MG362427.1|MG362426.1|MG362425.1|MG362424.1|MG362423.1|MG362422.1|MG362421.1|MG362420.1|MG362419.1|MG362418.1|MG362417.1|MG362416.1|MG362415.1|MG362414.1|MG362413.1|MG362412.1|MG362411.1|MG362410.1|MG362409.1|MG362408.1|MG362407.1|MG362406.1|MG362405.1|MG362404.1|MG362403.1|MG362402.1|MG362401.1|MG362400.1|MG362399.1|MG362398.1|MG362397.1|MG362396.1|MG362395.1|MG362394.1|MG362393.1|MG362392.1|MG362391.1|MG362390.1|MG362389.1|MG362388.1|MG362387.1|MG362386.1|MG362385.1|MG362384.1|MG362383.1|MG362382.1|MG362381.1|MG362380.1|MG362379.1|MG362378.1|MG362377.1|MG362376.1|MG362375.1|MG362374.1|MG362373.1|MG362372.1|MG362371.1|MG362370.1|MG362369.1|MG362368.1|MG362367.1|MG362366.1|MG362365.1|MG362364.1|MG362363.1|MG362362.1|MG362361.1|MG362360.1|MG362359.1|MG362358.1|MG362357.1|MG362356.1|MG362355.1|MG362354.1|MG362353.1|MG362352.1|MG362351.1|MG362350.1|MG362349.1|MG362348.1|MG362347.1|MG362346.1|MG362345.1|MG362344.1|MG362343.1|MG362342.1|MG362341.1|MG362340.1|MG362339.1|MG362338.1|MG362337.1|MG362336.1|MG362335.1|MG362334.1|MG362333.1|MG362332.1|MG362331.1|MG362330.1|MG362329.1|MG362328.1|MG362327.1|MG362326.1|MG362325.1|MG362324.1|MG362323.1|MG362322.1|MG362321.1|MG362320.1|MG362319.1|MG362318.1|MG362317.1|MG362316.1|MG362315.1|MG362314.1|MG362313.1|MG362312.1|MG362311.1|MG362310.1|MG362309.1|MG362308.1|MG362307.1|MG362306.1|MG362305.1|MG362304.1|MG362303.1|MG362302.1|MG362301.1|MG362300.1|MG362299.1|MG362298.1|MG362297.1|MG362296.1|MG362295.1|MG362294.1|MG362293.1|MG362292.1|MG362291.1|MG362290.1|MG362289.1|MG362288.1|MG362287.1|MG362286.1|MG362285.1|MG362284.1|MG362283.1|MG362282.1|MG362281.1|MG362280.1|MG362279.1|MG362278.1|MG362277.1|MG362276.1|MG362275.1|MG362274.1|MG362273.1|MG362272.1|MG362271.1|MG362270.1|MG362269.1|MG362268.1|MG362267.1|MG362266.1|MG362265.1|MG362264.1|MG362263.1|MG362262.1|MG362261.1|MG362260.1|MG362259.1|MG362258.1|MG362257.1|MG362256.1|MG362255.1|MG362254.1|MG362253.1|MG362252.1|MG362251.1|MG362250.1|MG362249.1|MG362248.1|MG362247.1|MG362246.1|MG362245.1|MG362244.1|MG362243.1|MG362242.1|MG362241.1|MG362240.1|MG362239.1|MG362238.1|MG362237.1|MG362236.1|MG362235.1|MG362234.1|MG362233.1|MG362232.1|MG362231.1|MG362230.1|MG362229.1|MG362228.1|MG362227.1|MG362226.1|MG362225.1|MG362224.1|MG362223.1|MG362222.1|MG362221.1|MG362220.1|MG362219.1|MG362218.1|MG362217.1|MG362216.1|MG362215.1|MG362214.1|MG362213.1|MG362212.1|MG362211.1|MG362210.1|MG362209.1|MG362208.1|MG362207.1|MG362206.1|MG362205.1|MG362204.1|MG362203.1|MG362202.1|MG362201.1|MG362200.1|MG362199.1|MG362198.1|MG362197.1|MG362196.1|MG362195.1|MG362194.1|MG362193.1|MG362192.1|MG362191.1|MG362190.1|MG362189.1|MG362188.1|MG362187.1|MG362186.1|MG362185.1|MG362184.1|MG362183.1|MG362182.1|MG362181.1|MG362180.1|MG362179.1|MG362178.1|MG362177.1|MG362176.1|MG362175.1|MG362174.1|MG362173.1|MG362172.1|MG362171.1|MG362170.1|MG362169.1|MG362168.1|MG362167.1|MG362166.1|MG362165.1|MG362164.1|MG362163.1|MG362162.1|MG362161.1|MG362160.1|MG362159.1|MG362158.1|MG362157.1|MG362156.1|MG362155.1|MG362154.1|MG362153.1|MG362152.1|MG362151.1|MG362150.1|MG362149.1|MG362148.1|MG362147.1|MG362146.1|MG362145.1|MG362144.1|MG362143.1|MG362142.1|MG362141.1|MG362140.1|MG362139.1|MG362138.1|MG362137.1|MG362136.1|MG362135.1|MG362134.1|MG362133.1|MG362132.1|MG362131.1|MG362130.1|MG362129.1|MG362128.1|MG362127.1|MG362126.1|MG362125.1|MG362124.1|MG362123.1|MG362122.1|MG362121.1|MG362120.1|MG362119.1|MG362118.1|MG362117.1|MG362116.1|MG362115.1|MG362114.1|MG362113.1|MG362112.1|MG362111.1|MG362110.1|MG362109.1|MG362108.1|MG362107.1|MG362106.1|MG362105.1|MG362104.1|MG362103.1|MG362102.1|MG362101.1|MG362100.1|MG362099.1|MG362098.1|MG362097.1|MG362096.1|MG362095.1|MG362094.1|MG362093.1|MG362092.1|MG362091.1|MG362090.1|MG362089.1|MG362088.1|MG362087.1|MG362086.1|MG362085.1|MG362084.1|MG362083.1|MG362082.1|MG362081.1|MG362080.1|MG362079.1|MG362078.1|MG362077.1|MG362076.1|MG362075.1|MG362074.1|MG362073.1|MG362072.1|MG362071.1|MG362070.1|MG362069.1|MG362068.1|MG362067.1|MG362066.1|MG362065.1|MG362064.1|MG362063.1|MG362062.1|MG362061.1|MG362060.1|MG362059.1|MG362058.1|MG362057.1|MG362056.1|MG362055.1|MG362054.1|MG362053.1|MG362052.1|MG362051.1|MG362050.1|MG362049.1|MG362048.1|MG362047.1|MG362046.1|MG362045.1|MG362044.1|MG362043.1|MG362042.1|MG362041.1|MG362040.1|MG362039.1|MG362038.1|MG362037.1|MG362036.1|MG362035.1|MG362034.1|MG362033.1|MG362032.1|MG362031.1|MG362030.1|MG362029.1|MG362028.1|MG362027.1|MG362026.1|MG362025.1|MG362024.1|MG362023.1|MG362022.1|MG362021.1|MG362020.1|MG362019.1|MG362018.1|MG362017.1|MG362016.1|MG362015.1|MG362014.1|MG362013.1|MG362012.1|MG362011.1|MG362010.1|MG362009.1|MG362008.1|MG362007.1|MG362006.1|MG362005.1|MG362004.1|MG362003.1|MG362002.1|MG362001.1|MG362000.1|MG361999.1|MG361998.1|MG361997.1|MG361996.1|MG361995.1|MG361994.1|MG361993.1|MG361992.1|MG361991.1|MG361990.1|MG361989.1|MG361988.1|MG361987.1|MG361986.1|MG361985.1|MG361984.1|MG361983.1|MG361982.1|MG361981.1|MG361980.1|MG361979.1|MG361978.1|MG361977.1|MG361976.1|MG361975.1|MG361974.1|MG361973.1|MG361972.1|MG361971.1|MG361970.1|MG361969.1|MG361968.1|MG361967.1|MG361966.1|MG361965.1|MG361964.1|MG361963.1|MG361962.1|MG361961.1|MG361960.1|MG361959.1|MG361958.1|MG361957.1|MG361956.1|MG361955.1|MG361954.1|MG361953.1|MG361952.1|MG361951.1|MG361950.1|MG361949.1|MG361948.1|MG361947.1|MG361946.1|MG361945.1|MG361944.1|MG361943.1|MG361942.1|MG361941.1|MG361940.1|MG361939.1|MG361938.1|MG361937.1|MG361936.1|MG361935.1|MG361934.1|MG361933.1|MG361932.1|MG361931.1|MG361930.1|MG361929.1|MG361928.1|MG361927.1|MG361926.1|MG361925.1|MG361924.1|MG361923.1|MG361922.1|MG361921.1|MG361920.1|MG361919.1|MG361918.1|MG361917.1|MG361916.1|MG361915.1|MG361914.1|MG361913.1|MG361912.1|MG361911.1|MG361910.1|MG361909.1|MG361908.1|MG361907.1|MG361906.1|MG361905.1|MG361904.1|MG361903.1|MG361902.1|MG361901.1|MG361900.1|MG361899.1|MG361898.1|MG361897.1|MG361896.1|MG361895.1|MG361894.1|MG361893.1|MG361892.1|MG361891.1|MG361890.1|MG361889.1|MG361888.1|MG361887.1|MG361886.1|MG361885.1|MG361884.1|MG361883.1|MG361882.1|MG361881.1|MG361880.1|MG361879.1|MG361878.1|MG361877.1|MG361876.1|MG361875.1|MG361874.1|MG361873.1|MG361872.1|MG361871.1|MG361870.1|MG361869.1|MG361868.1|MG361867.1|MG361866.1|MG361865.1|MG361864.1|MG361863.1|MG361862.1|MG361861.1|MG361860.1|MG361859.1|MG361858.1|MG361857.1|MG361856.1|MG361855.1|MG361854.1|MG361853.1|MG361852.1|MG361851.1|MG361850.1|MG361849.1|MG361848.1|MG361847.1|MG361846.1|MG361845.1|MG361844.1|MG361843.1|MG361842.1|MG361841.1|MG361840.1|MG361839.1|MG361838.1|MG361837.1|MG361836.1|MG361835.1|MG361834.1|MG361833.1|MG361832.1|MG361831.1|MG361830.1|MG361829.1|MG361828.1|MG361827.1|MG361826.1|MG361825.1|MG361824.1|MG361823.1|MG361822.1|MG361821.1|MG361820.1|MG361819.1|MG361818.1|MG361817.1|MG361816.1|MG361815.1|MG361814.1|MG361813.1|MG361812.1|MG361811.1|MG361810.1|MG361809.1|MG361808.1|MG361807.1|MG361806.1|MG361805.1|MG361804.1|MG361803.1|MG361802.1|MG361801.1|MG361800.1|MG361799.1|MG361798.1|MG361797.1|MG361796.1|MG361795.1|MG361794.1|MG361793.1|MG361792.1|MG361791.1|MG361790.1|MG361789.1|MG361788.1|MG361787.1|MG361786.1|MG361785.1|MG361784.1|MG361783.1|MG361782.1|MG361781.1|MG361780.1|MG361779.1|MG361778.1|MG361777.1|MG361776.1|MG361775.1|MG361774.1|MG361773.1|MG361772.1|MG361771.1|MG361770.1|MG361769.1|MG361768.1|MG361767.1|MG361766.1|MG361765.1|MG361764.1|MG361763.1|MG361762.1|MG361761.1|MG361760.1|MG361759.1|MG361758.1|MG361757.1|MG361756.1|MG361755.1|MG361754.1|MG361753.1|MG361752.1|MG361751.1|MG361750.1|MG361749.1|MG361748.1|MG361747.1|MG361746.1|MG361745.1|MG361744.1|MG361743.1|MG361742.1|MG361741.1|MG361740.1|MG361739.1|MG361738.1|MG361737.1|MG361736.1|MG361735.1|MG361734.1|MG361733.1|MG361732.1|MG361731.1|MG361730.1|MG361729.1|MG361728.1|MG361727.1|MG361726.1|MG361725.1|MG361724.1|MG361723.1|MG361722.1|MG361721.1|MG361720.1|MG361719.1|MG361718.1|MG361717.1|MG361716.1|MG361715.1|MG361714.1|MG361713.1|MG361712.1|MG361711.1|MG361710.1|MG361709.1|MG361708.1|MG361707.1|MG361706.1|MG361705.1|MG361704.1|MG361703.1|MG361702.1|MG361701.1|MG361700.1|MG361699.1|MG361698.1|MG361697.1|MG361696.1|MG361695.1|MG361694.1|MG361693.1|MG361692.1|MG361691.1|MG361690.1|MG361689.1|MG361688.1|MG361687.1|MG361686.1|MG361685.1|MG361684.1|MG361683.1|MG361682.1|MG361681.1|MG361680.1|MG361679.1|MG361678.1|MG361677.1|MG361676.1|MG361675.1|MG361674.1|MG361673.1|MG361672.1|MG361671.1|MG361670.1|MG361669.1|MG361668.1|MG361667.1|MG361666.1|MG361665.1|MG361664.1|MG361663.1|MG361662.1|MG361661.1|MG361660.1|MG361659.1|MG361658.1|MG361657.1|MG361656.1|MG361655.1|MG361654.1|MG361653.1|MG361652.1|MG361651.1|MG361650.1|MG361649.1|MG361648.1|MG361647.1|MG361646.1|MG361645.1|MG361644.1|MG361643.1|MG361642.1|MG361641.1|MG361640.1|MG361639.1|MG361638.1|MG361637.1|MG361636.1|MG361635.1|MG361634.1|MG361633.1|MG361632.1|MG361631.1|MG361630.1|MG361629.1|MG361628.1|MG361627.1|MG361626.1|MG361625.1|MG361624.1|MG361623.1|MG361622.1|MG361621.1|MG361620.1|MG361619.1|MG361618.1|MG361617.1|MG361616.1|MG361615.1|MG361614.1|MG361613.1|MG361612.1|MG361611.1|MG361610.1|MG361609.1|MG361608.1|MG361607.1|MG361606.1|MG361605.1|MG361604.1|MG361603.1|MG361602.1|MG361601.1|MG361600.1|MG361599.1|MG361598.1|MG361597.1|MG361596.1|MG361595.1|MG361594.1|MG361593.1|MG361592.1|MG361591.1|MG361590.1|MG361589.1|MG361588.1|MG361587.1|MG361586.1|MG361585.1|MG361584.1|MG361583.1|MG361582.1|MG361581.1|MG361580.1|MG361579.1|MG361578.1|MG361577.1|MG361576.1|MG361575.1|MG361574.1|MG361573.1|MG361572.1|MG361571.1|MG361570.1|MG361569.1|MG361568.1|MG361567.1|MG361566.1|MG361565.1|MG361564.1|MG361563.1|MG361562.1|MG361561.1|MG361560.1|MG361559.1|MG361558.1|MG361557.1|MG361556.1|MG361555.1|MG361554.1|MG361553.1|MG361552.1|MG361551.1|MG361550.1|MG361549.1|MG361548.1|MG361547.1|MG361546.1|MG361545.1|MG361544.1|MG361543.1|MG361542.1|MG361541.1|MG361540.1|MG361539.1|MG361538.1|MG361537.1|MG361536.1|MG361535.1|MG361534.1|MG361533.1|MG361532.1|MG361531.1|MG361530.1|MG361529.1|MG361528.1|MG361527.1|MG361526.1|MG361525.1|MG361524.1|MG361523.1|MG361522.1|MG361521.1|MG361520.1|MG361519.1|MG361518.1|MG361517.1|MG361516.1|MG361515.1|MG361514.1|MG361513.1|MG361512.1|MG361511.1|MG361510.1|MG361509.1|MG361508.1|MG361507.1|MG361506.1|MG361505.1|MG361504.1|MG361503.1|MG361502.1|MG361501.1|MG361500.1|MG361499.1|MG361498.1|MG361497.1|MG361496.1|MG361495.1|MG361494.1|MG361493.1|MG361492.1|MG361491.1|MG361490.1|MG361489.1|MG361488.1|MG361487.1|MG361486.1|MG361485.1|MG361484.1|MG361483.1|MG361482.1|MG361481.1|MG361480.1|MG361479.1|MG361478.1|MG361477.1|MG361476.1|MG361475.1|MG361474.1|MG361473.1|MG361472.1|MG361471.1|MG361470.1|MG361469.1|MG361468.1|MG361467.1|MG361466.1|MG361465.1|MG361464.1|MG361463.1|MG361462.1|MG361461.1|MG361460.1|MG361459.1|MG361458.1|MG361457.1|MG361456.1|MG361455.1|MG361454.1|MG361453.1|MG361452.1|MG361451.1|MG361450.1|MG361449.1|MG361448.1|MG361447.1|MG361446.1|MG361445.1|MG361444.1|MG361443.1|MG361442.1|MG361441.1|MG361440.1|MG361439.1|MG361438.1|MG361437.1|MG361436.1|MG361435.1|MG361434.1|MG361433.1|MG361432.1|MG361431.1|MG361430.1|MG361429.1|MG361428.1|MG361427.1|MG361426.1|MG361425.1|MG361424.1|MG361423.1|MG361422.1|MG361421.1|MG361420.1|MG361419.1|MG361418.1|MG361417.1|MG361416.1|MG361415.1|MG361414.1|MG361413.1|MG361412.1|MG361411.1|MG361410.1|MG361409.1|MG361408.1|MG361407.1|MG361406.1|MG361405.1|MG361404.1|MG361403.1|MG361402.1|MG361401.1|MG361400.1|MG361399.1|MG361398.1|MG361397.1|MG361396.1|MG361395.1|MG361394.1|MG361393.1|MG361392.1|MG361391.1|MG361390.1|MG361389.1|MG361388.1|MG361387.1|MG361386.1|MG361385.1|MG361384.1|MG361383.1|MG361382.1|MG361381.1|MG361380.1|MG361379.1|MG361378.1|MG361377.1|MG361376.1|MG361375.1|MG361374.1|MG361373.1|MG361372.1|MG361371.1|MG361370.1|MG361369.1|MG361368.1|MG361367.1|MG361366.1|MG361365.1|MG361364.1|MG361363.1|MG361362.1|MG361361.1|MG361360.1|MG361359.1|MG361358.1|MG361357.1|MG361356.1|MG361355.1|MG361354.1|MG361353.1|MG361352.1|MG361351.1|MG361350.1|MG361349.1|MG361348.1|MG361347.1|MG361346.1|MG361345.1|MG361344.1|MG361343.1|MG361342.1|MG361341.1|MG361340.1|MG361339.1|MG361338.1|MG361337.1|MG361336.1|MG361335.1|MG361334.1|MG361333.1|MG361332.1|MG361331.1|MG361330.1|MG361329.1|MG361328.1|MG361327.1|MG361326.1|MG361325.1|MG361324.1|MG361323.1|MG361322.1|MG361321.1|MG361320.1|MG361319.1|MG361318.1|MG361317.1|MG361316.1|MG361315.1|MG361314.1|MG361313.1|MG361312.1|MG361311.1|MG361310.1|MG361309.1|MG361308.1|MG361307.1|MG361306.1|MG361305.1|MG361304.1|MG361303.1|MG361302.1|MG361301.1|MG361300.1|MG361299.1|MG361298.1|MG361297.1|MG361296.1|MG361295.1|MG361294.1|MG361293.1|MG361292.1|MG361291.1|MG361290.1|MG361289.1|MG361288.1|MG361287.1|MG361286.1|MG361285.1|MG361284.1|MG361283.1|MG361282.1|MG361281.1|MG361280.1|MG361279.1|MG361278.1|MG361277.1|MG361276.1|MG361275.1|MG361274.1|MG361273.1|MG361272.1|MG361271.1|MG361270.1|MG361269.1|MG361268.1|MG361267.1|MG361266.1|MG361265.1|MG361264.1|MG361263.1|MG361262.1|MG361261.1|MG361260.1|MG361259.1|MG361258.1|MG361257.1|MG361256.1|MG361255.1|MG361254.1|MG361253.1|MG361252.1|MG361251.1|MG361250.1|MG361249.1|MG361248.1|MG361247.1|MG361246.1|MG361245.1|MG361244.1|MG361243.1|MG361242.1|MG361241.1|MG361240.1|MG361239.1|MG361238.1|MG361237.1|MG361236.1|MG361235.1|MG361234.1|MG361233.1|MG361232.1|MG361231.1|MG361230.1|MG361229.1|MG361228.1|MG361227.1|MG361226.1|MG361225.1|MG361224.1|MG361223.1|MG361222.1|MG361221.1|MG361220.1|MG361219.1|MG361218.1|MG361217.1|MG361216.1|MG361215.1|MG361214.1|MG361213.1|MG361212.1|MG361211.1|MG361210.1|MG361209.1|MG361208.1|MG361207.1|MG361206.1|MG361205.1|MG361204.1|MG361203.1|MG361202.1|MG361201.1|MG361200.1|MG361199.1|MG361198.1|MG361197.1|MG361196.1|MG361195.1|MG361194.1|MG361193.1|MG361192.1|MG361191.1|MG361190.1|MG361189.1|MG361188.1|MG361187.1|MG361186.1|MG361185.1|MG361184.1|MG361183.1|MG361182.1|MG361181.1|MG361180.1|MG361179.1|MG361178.1|MG361177.1|MG361176.1|MG361175.1|MG361174.1|MG361173.1|MG361172.1|MG361171.1|MG361170.1|MG361169.1|MG361168.1|MG361167.1|MG361166.1|MG361165.1|MG361164.1|MG361163.1|MG361162.1|MG361161.1|MG361160.1|MG361159.1|MG361158.1|MG361157.1|MG361156.1|MG361155.1|MG361154.1|MG361153.1|MG361152.1|MG361151.1|MG361150.1|MG361149.1|MG361148.1|MG361147.1|MG361146.1|MG361145.1|MG361144.1|MG361143.1|MG361142.1|MG361141.1|MG361140.1|MG361139.1|MG361138.1|MG361137.1|MG361136.1|MG361135.1|MG361134.1|MG361133.1|MG361132.1|MG361131.1|MG361130.1|MG361129.1|MG361128.1|MG361127.1|MG361126.1|MG361125.1|MG361124.1|MG361123.1|MG361122.1|MG361121.1|MG361120.1|MG361119.1|MG361118.1|MG361117.1|MG361116.1|MG361115.1|MG361114.1|MG361113.1|MG361112.1|MG361111.1|MG361110.1|MG361109.1|MG361108.1|MG361107.1|MG361106.1|MG361105.1|MG361104.1|MG361103.1|MG361102.1|MG361101.1|MG361100.1|MG361099.1|MG361098.1|MG361097.1|MG361096.1|MG361095.1|MG361094.1|MG361093.1|MG361092.1|MG361091.1|MG361090.1|MG361089.1|MG361088.1|MG361087.1|MG361086.1|MG361085.1|MG361084.1|MG361083.1|MG361082.1|MG361081.1|MG361080.1|MG361079.1|MG361078.1|MG361077.1|MG361076.1|MG361075.1|MG361074.1|MG361073.1|MG361072.1|MG361071.1|MG361070.1|MG361069.1|MG361068.1|MG361067.1|MG361066.1|MG361065.1|MG361064.1|MG361063.1|MG361062.1|MG361061.1|MG361060.1|MG361059.1|MG361058.1|MG361057.1|MG361056.1|MG361055.1|MG361054.1|MG361053.1|MG361052.1|MG361051.1|MG361050.1|MG361049.1|MG361048.1|MG361047.1|MG361046.1|MG361045.1|MG361044.1|MG361043.1|MG361042.1|MG361041.1|MG361040.1|MG361039.1|MG361038.1|MG361037.1|MG361036.1|MG361035.1|MG361034.1|MG361033.1|MG361032.1|MG361031.1|MG361030.1|MG361029.1|MG361028.1|MG361027.1|MG361026.1|MG361025.1|MG361024.1|MG361023.1|MG361022.1|MG361021.1|MG361020.1|MG361019.1|MG361018.1|MG361017.1|MG361016.1|MG361015.1|MG361014.1|MG361013.1|MG361012.1|MG361011.1|MG361010.1|MG361009.1|MG361008.1|MG361007.1|MG361006.1|MG361005.1|MG361004.1|MG361003.1|MG361002.1|MG361001.1|MG361000.1|MG360999.1|MG360998.1|MG360997.1|MG360996.1|MG360995.1|MG360994.1|MG360993.1|MG360992.1|MG360991.1|MG360990.1|MG360989.1|MG360988.1|MG360987.1|MG360986.1|MG360985.1|MG360984.1|MG360983.1|MG360982.1|MG360981.1|MG360980.1|MG360979.1|MG360978.1|MG360977.1|MG360976.1|MG360975.1|MG360974.1|MG360973.1|MG360972.1|MG360971.1|MG360970.1|MG360969.1|MG360968.1|MG360967.1|MG360966.1|MG360965.1|MG360964.1|MG360963.1|MG360962.1|MG360961.1|MG360960.1|MG360959.1|MG360958.1|MG360957.1|MG360956.1|MG360955.1|MG360954.1|MG360953.1|MG360952.1|MG360951.1|MG360950.1|MG360949.1|MG360948.1|MG360947.1|MG360946.1|MG360945.1|MG360944.1|MG360943.1|MG360942.1|MG360941.1|MG360940.1|MG360939.1|MG360938.1|MG360937.1|MG360936.1|MG360935.1|MG360934.1|MG360933.1|MG360932.1|MG360931.1|MG360930.1|MG360929.1|MG360928.1|MG360927.1|MG360926.1|MG360925.1|MG360924.1|MG360923.1|MG360922.1|MG360921.1|MG360920.1|MG360919.1|MG360918.1|MG360917.1|MG360916.1|MG360915.1|MG360914.1|MG360913.1|MG360912.1|MG360911.1|MG360910.1|MG360909.1|MG360908.1|MG360907.1|MG360906.1|MG360905.1|MG360904.1|MG360903.1|MG360902.1|MG360901.1|MG360900.1|MG360899.1|MG360898.1|MG360897.1|MG360896.1|MG360895.1|MG360894.1|MG360893.1|MG360892.1|MG360891.1|MG360890.1|MG360889.1|MG360888.1|MG360887.1|MG360886.1|MG360885.1|MG360884.1|MG360883.1|MG360882.1|MG360881.1|MG360880.1|MG360879.1|MG360878.1|MG360877.1|MG360876.1|MG360875.1|MG360874.1|MG360873.1|MG360872.1|MG360871.1|MG360870.1|MG360869.1|MG360868.1|MG360867.1|MG360866.1|MG360865.1|MG360864.1|MG360863.1|MG360862.1|MG360861.1|MG360860.1|MG360859.1|MG360858.1|MG360857.1|MG360856.1|MG360855.1|MG360854.1|MG360853.1|MG360852.1|MG360851.1|MG360850.1|MG360849.1|MG360848.1|MG360847.1|MG360846.1|MG360845.1|MG360844.1|MG360843.1|MG360842.1|MG360841.1|MG360840.1|MG360839.1|MG360838.1|MG360837.1|MG360836.1|MG360835.1|MG360834.1|MG360833.1|MG360832.1|MG360831.1|MG360830.1|MG360829.1|MG360828.1|MG360827.1|MG360826.1|MG360825.1|MG360824.1|MG360823.1|MG360822.1|MG360821.1|MG360820.1|MG360819.1|MG360818.1|MG360817.1|MG360816.1|MG360815.1|MG360814.1|MG360813.1|MG360812.1|MG360811.1|MG360810.1|MG360809.1|MG360808.1|MG360807.1|MG360806.1|MG360805.1|MG360804.1|MG360803.1|MG360802.1|MG360801.1|MG360800.1|MG360799.1|MG360798.1|MG360797.1|MG360796.1|MG360795.1|MG360794.1|MG360793.1|MG360792.1|MG360791.1|MG360790.1|MG360789.1|MG360788.1|MG360787.1|MG360786.1|MG360785.1|MG360784.1|MG360783.1|MG360782.1|MG360781.1|MG360780.1|MG360779.1|MG360778.1|MG360777.1|MG360776.1|MG360775.1|MG360774.1|MG360773.1|MG360772.1|MG360771.1|MG360770.1|MG360769.1|MG360768.1|MG360767.1|MG360766.1|MG360765.1|MG360764.1|MG360763.1|MG360762.1|MG360761.1|MG360760.1|MG360759.1|MG360758.1|MG360757.1|MG360756.1|MG360755.1|MG360754.1|MG360753.1|MG360752.1|MG360751.1|MG360750.1|MG360749.1|MG360748.1|MG360747.1|MG360746.1|MG360745.1|MG360744.1|MG360743.1|MG360742.1|MG360741.1|MG360740.1|MG360739.1|MG360738.1|MG360737.1|MG360736.1|MG360735.1|MG360734.1|MG360733.1|MG360732.1|MG360731.1|MG360730.1|MG360729.1|MG360728.1|MG360727.1|MG360726.1|MG360725.1|MG360724.1|MG360723.1|MG360722.1|MG360721.1|MG360720.1|MG360719.1|MG360718.1|MG360717.1|MG360716.1|MG360715.1|MG360714.1|MG360713.1|MG360712.1|MG360711.1|MG360710.1|MG360709.1|MG360708.1|MG360707.1|MG360706.1|MG360705.1|MG360704.1|MG360703.1|MG360702.1|MG360701.1|MG360700.1|MG360699.1|MG360698.1|MG360697.1|MG360696.1|MG360695.1|MG360694.1|MG360693.1|MG360692.1|MG360691.1|MG360690.1|MG360689.1|MG360688.1|MG360687.1|MG360686.1|MG360685.1|MG360684.1|MG360683.1|MG360682.1|MG360681.1|MG360680.1|MG360679.1|MG360678.1|MG360677.1|MG360676.1|MG360675.1|MG360674.1|MG360673.1|MG360672.1|MG360671.1|MG360670.1|MG360669.1|MG360668.1|MG360667.1|MG360666.1|MG360665.1|MG360664.1|MG360663.1|MG360662.1|MG360661.1|MG360660.1|MG360659.1|MG360658.1|MG360657.1|MG360656.1|MG360655.1|MG360654.1|MG360653.1|MG360652.1|MG360651.1|MG360650.1|MG360649.1|MG360648.1|MG360647.1|MG360646.1|MG360645.1|MG360644.1|MG360643.1|MG360642.1|MG360641.1|MG360640.1|MG360639.1|MG360638.1|MG360637.1|MG360636.1|MG360635.1|MG360634.1|MG360633.1|MG360632.1|MG360631.1|MG360630.1|MG360629.1|MG360628.1|MG360627.1|MG360626.1|MG360625.1|MG360624.1|MG360623.1|MG360622.1|MG360621.1|MG360620.1|MG360619.1|MG360618.1|MG360617.1|MG360616.1|MG360615.1|MG360614.1|MG360613.1|MG360612.1|MG360611.1|MG360610.1|MG360609.1|MG360608.1|MG360607.1|MG360606.1|MG360605.1|MG360604.1|MG360603.1|MG360602.1|MG360601.1|MG360600.1|MG360599.1|MG360598.1|MG360597.1|MG360596.1|MG360595.1|MG360594.1|MG360593.1|MG360592.1|MG360591.1|MG360590.1|MG360589.1|MG360588.1|MG360587.1|MG360586.1|MG360585.1|MG360584.1|MG360583.1|MG360582.1|MG360581.1|MG360580.1|MG360579.1|MG360578.1|MG360577.1|MG360576.1|MG360575.1|MG360574.1|MG360573.1|MG360572.1|MG360571.1|MG360570.1|MG360569.1|MG360568.1|MG360567.1|MG360566.1|MG360565.1|MG360564.1|MG360563.1|MG360562.1|MG360561.1|MG360560.1|MG360559.1|MG360558.1|MG360557.1|MG360556.1|MG360555.1|MG360554.1|MG360553.1|MG360552.1|MG360551.1|MG360550.1|MG360549.1|MG360548.1|MG360547.1|MG360546.1|MG360545.1|MG360544.1|MG360543.1|MG360542.1|MG360541.1|MG360540.1|MG360539.1|MG360538.1|MG360537.1|MG360536.1|MG360535.1|MG360534.1|MG360533.1|MG360532.1|MG360531.1|MG360530.1|MG360529.1|MG360528.1|MG360527.1|MG360526.1|MG360525.1|MG360524.1|MG360523.1|MG360522.1|MG360521.1|MG360520.1|MG360519.1|MG360518.1|MG360517.1|MG360516.1|MG360515.1|MG360514.1|MG360513.1|MG360512.1|MG360511.1|MG360510.1|MG360509.1|MG360508.1|MG360507.1|MG360506.1|MG360505.1|MG360504.1|MG360503.1|MG360502.1|MG360501.1|MG360500.1|MG360499.1|MG360498.1|MG360497.1|MG360496.1|MG360495.1|MG360494.1|MG360493.1|MG360492.1|MG360491.1|MG360490.1|MG360489.1|MG360488.1|MG360487.1|MG360486.1|MG360485.1|MG360484.1|MG360483.1|MG360482.1|MG360481.1|MG360480.1|MG360479.1|MG360478.1|MG360477.1|MG360476.1|MG360475.1|MG360474.1|MG360473.1|MG360472.1|MG360471.1|MG360470.1|MG360469.1|MG360468.1|MG360467.1|MG360466.1|MG360465.1|MG360464.1|MG360463.1|MG360462.1|MG360461.1|MG360460.1|MG360459.1|MG360458.1|MG360457.1|MG360456.1|MG360455.1|MG360454.1|MG360453.1|MG360452.1|MG360451.1|MG360450.1|MG360449.1|MG360448.1|MG360447.1|MG360446.1|MG360445.1|MG360444.1|MG360443.1|MG360442.1|MG360441.1|MG360440.1|MG360439.1|MG360438.1|MG360437.1|MG360436.1|MG360435.1|MG360434.1|MG360433.1|MG360432.1|MG360431.1|MG360430.1|MG360429.1|MG360428.1|MG360427.1|MG360426.1|MG360425.1|MG360424.1|MG360423.1|MG360422.1|MG360421.1|MG360420.1|MG360419.1|MG360418.1|MG360417.1|MG360416.1|MG360415.1|MG360414.1|MG360413.1|MG360412.1|MG360411.1|MG360410.1|MG360409.1|MG360408.1|MG360407.1|MG360406.1|MG360405.1|MG360404.1|MG360403.1|MG360402.1|MG360401.1|MG360400.1|MG360399.1|MG360398.1|MG360397.1|MG360396.1|MG360395.1|MG360394.1|MG360393.1|MG360392.1|MG360391.1|MG360390.1|MG360389.1|MG360388.1|MG360387.1|MG360386.1|MG360385.1|MG360384.1|MG360383.1|MG360382.1|MG360381.1|MG360380.1|MG360379.1|MG360378.1|MG360377.1|MG360376.1|MG360375.1|MG360374.1|MG360373.1|MG360372.1|MG360371.1|MG360370.1|MG360369.1|MG360368.1|MG360367.1|MG360366.1|MG360365.1|MG360364.1|MG360363.1|MG360362.1|MG360361.1|MG360360.1|MG360359.1|MG360358.1|MG360357.1|MG360356.1|MG360355.1|MG360354.1|MG360353.1|MG360352.1|MG360351.1|MG360350.1|MG360349.1|MG360348.1|MG360347.1|MG360346.1|MG360345.1|MG360344.1|MG360343.1|MG360342.1|MG360341.1|MG360340.1|MG360339.1|MG360338.1|MG360337.1|MG360336.1|MG360335.1|MG360334.1|MG360333.1|MG360332.1|MG360331.1|MG360330.1|MG360329.1|MG360328.1|MG360327.1|MG360326.1|MG360325.1|MG360324.1|MG360323.1|MG360322.1|MG360321.1|MG360320.1|MG360319.1|MG360318.1|MG360317.1|MG360316.1|MG360315.1|MG360314.1|MG360313.1|MG360312.1|MG360311.1|MG360310.1|MG360309.1|MG360308.1|MG360307.1|MG360306.1|MG360305.1|MG360304.1|MG360303.1|MG360302.1|MG360301.1|MG360300.1|MG360299.1|MG360298.1|MG360297.1|MG360296.1|MG360295.1|MG360294.1|MG360293.1|MG360292.1|MG360291.1|MG360290.1|MG360289.1|MG360288.1|MG360287.1|MG360286.1|MG360285.1|MG360284.1|MG360283.1|MG360282.1|MG360281.1|MG360280.1|MG360279.1|MG360278.1|MG360277.1|MG360276.1|MG360275.1|MG360274.1|MG360273.1|MG360272.1|MG360271.1|MG360270.1|MG360269.1|MG360268.1|MG360267.1|MG360266.1|MG360265.1|MG360264.1|MG360263.1|MG360262.1|MG360261.1|MG360260.1|MG360259.1|MG360258.1|MG360257.1|MG360256.1|MG360255.1|MG360254.1|MG360253.1|MG360252.1|MG360251.1|MG360250.1|MG360249.1|MG360248.1|MG360247.1|MG360246.1|MG360245.1|MG360244.1|MG360243.1|MG360242.1|MG360241.1|MG360240.1|MG360239.1|MG360238.1|MG360237.1|MG360236.1|MG360235.1|MG360234.1|MG360233.1|MG360232.1|MG360231.1|MG360230.1|MG360229.1|MG360228.1|MG360227.1|MG360226.1|MG360225.1|MG360224.1|MG360223.1|MG360222.1|MG360221.1|MG360220.1|MG360219.1|MG360218.1|MG360217.1|MG360216.1|MG360215.1|MG360214.1|MG360213.1|MG360212.1|MG360211.1|MG360210.1|MG360209.1|MG360208.1|MG360207.1|MG360206.1|MG360205.1|MG360204.1|MG360203.1|MG360202.1|MG360201.1|MG360200.1|MG360199.1|MG360198.1|MG360197.1|MG360196.1|MG360195.1|MG360194.1|MG360193.1|MG360192.1|MG360191.1|MG360190.1|MG360189.1|MG360188.1|MG360187.1|MG360186.1|MG360185.1|MG360184.1|MG360183.1|MG360182.1|MG360181.1|MG360180.1|MG360179.1|MG360178.1|MG360177.1|MG360176.1|MG360175.1|MG360174.1|MG360173.1|MG360172.1|MG360171.1|MG360170.1|MG360169.1|MG360168.1|MG360167.1|MG360166.1|MG360165.1|MG360164.1|MG360163.1|MG360162.1|MG360161.1|MG360160.1|MG360159.1|MG360158.1|MG360157.1|MG360156.1|MG360155.1|MG360154.1|MG360153.1|MG360152.1|MG360151.1|MG360150.1|MG360149.1|MG360148.1|MG360147.1|MG360146.1|MG360145.1|MG360144.1|MG360143.1|MG360142.1|MG360141.1|MG360140.1|MG360139.1|MG360138.1|MG360137.1|MG360136.1|MG360135.1|MG360134.1|MG360133.1|MG360132.1|MG360131.1|MG360130.1|MG360129.1|MG360128.1|MG360127.1|MG360126.1|MG360125.1|MG360124.1|MG360123.1|MG360122.1|MG360121.1|MG360120.1|MG360119.1|MG360118.1|MG360117.1|MG360116.1|MG360115.1|MG360114.1|MG360113.1|MG360112.1|MG360111.1|MG360110.1|MG360109.1|MG360108.1|MG360107.1|MG360106.1|MG360105.1|MG360104.1|MG360103.1|MG360102.1|MG360101.1|MG360100.1|MG360099.1|MG360098.1|MG360097.1|MG360096.1|MG360095.1|MG360094.1|MG360093.1|MG360092.1|MG360091.1|MG360090.1|MG360089.1|MG360088.1|MG360087.1|MG360086.1|MG360085.1|MG360084.1|MG360083.1|MG360082.1|MG360081.1|MG360080.1|MG360079.1|MG360078.1|MG360077.1|MG360076.1|MG360075.1|MG360074.1|MG360073.1|MG360072.1|MG360071.1|MG360070.1|MG360069.1|MG360068.1|MG360067.1|MG360066.1|MG360065.1|MG360064.1|MG360063.1|MG360062.1|MG360061.1|MG360060.1|MG360059.1|MG360058.1|MG360057.1|MG360056.1|MG360055.1|MG360054.1|MG360053.1|MG360052.1|MG360051.1|MG360050.1|MG360049.1|MG360048.1|MG360047.1|MG360046.1|MG360045.1|MG360044.1|MG360043.1|MG360042.1|MG360041.1|MG360040.1|MG360039.1|MG360038.1|MG360037.1|MG360036.1|MG360035.1|MG360034.1|MG360033.1|MG360032.1|MG360031.1|MG360030.1|MG360029.1|MG360028.1|MG360027.1|MG360026.1|MG360025.1|MG360024.1|MG360023.1|MG360022.1|MG360021.1|MG360020.1|MG360019.1|MG360018.1|MG360017.1|MG360016.1|MG360015.1|MG360014.1|MG360013.1|MG360012.1|MG360011.1|MG360010.1|MG360009.1|MG360008.1|MG360007.1|MG360006.1|MG360005.1|MG360004.1|MG360003.1|MG360002.1|MG360001.1|MG360000.1|MG359999.1|MG359998.1|MG359997.1|MG359996.1|MG359995.1|MG359994.1|MG359993.1|MG359992.1|MG359991.1|MG359990.1|MG359989.1|MG359988.1|MG359987.1|MG359986.1|MG359985.1|MG359984.1|MG359983.1|MG359982.1|MG359981.1|MG359980.1|MG359979.1|MG359978.1|MG359977.1|MG359976.1|MG359975.1|MG359974.1|MG359973.1|MG359972.1|MG359971.1|MG359970.1|MG359969.1|MG359968.1|MG359967.1|MG359966.1|MG359965.1|MG359964.1|MG359963.1|MG359962.1|MG359961.1|MG359960.1|MG359959.1|MG359958.1|MG359957.1|MG359956.1|MG359955.1|MG359954.1|MG359953.1|MG359952.1|MG359951.1|MG359950.1|MG359949.1|MG359948.1|MG359947.1|MG359946.1|MG359945.1|MG359944.1|MG359943.1|MG359942.1|MG359941.1|MG359940.1|MG359939.1|MG359938.1|MG359937.1|MG359936.1|MG359935.1|MG359934.1|MG359933.1|MG359932.1|MG359931.1|MG359930.1|MG359929.1|MG359928.1|MG359927.1|MG359926.1|MG359925.1|MG359924.1|MG359923.1|MG359922.1|MG359921.1|MG359920.1|MG359919.1|MG359918.1|MG359917.1|MG359916.1|MG359915.1|MG359914.1|MG359913.1|MG359912.1|MG359911.1|MG359910.1|MG359909.1|MG359908.1|MG359907.1|MG359906.1|MG359905.1|MG359904.1|MG359903.1|MG359902.1|MG359901.1|MG359900.1|MG359899.1|MG359898.1|MG359897.1|MG359896.1|MG359895.1|MG359894.1|MG359893.1|MG359892.1|MG359891.1|MG359890.1|MG359889.1|MG359888.1|MG359887.1|MG359886.1|MG359885.1|MG359884.1|MG359883.1|MG359882.1|MG359881.1|MG359880.1|MG359879.1|MG359878.1|MG359877.1|MG359876.1|MG359875.1|MG359874.1|MG359873.1|MG359872.1|MG359871.1|MG359870.1|MG359869.1|MG359868.1|MG359867.1|MG359866.1|MG359865.1|MG359864.1|MG359863.1|MG359862.1|MG359861.1|MG359860.1|MG359859.1|MG359858.1|MG359857.1|MG359856.1|MG359855.1|MG359854.1|MG359853.1|MG359852.1|MG359851.1|MG359850.1|MG359849.1|MG359848.1|MG359847.1|MG359846.1|MG359845.1|MG359844.1|MG359843.1|MG359842.1|MG359841.1|MG359840.1|MG359839.1|MG359838.1|MG359837.1|MG359836.1|MG359835.1|MG359834.1|MG359833.1|MG359832.1|MG359831.1|MG359830.1|MG359829.1|MG359828.1|MG359827.1|MG359826.1|MG359825.1|MG359824.1|MG359823.1|MG359822.1|MG359821.1|MG359820.1|MG359819.1|MG359818.1|MG359817.1|MG359816.1|MG359815.1|MG359814.1|MG359813.1|MG359812.1|MG359811.1|MG359810.1|MG359809.1|MG359808.1|MG359807.1|MG359806.1|MG359805.1|MG359804.1|MG359803.1|MG359802.1|MG359801.1|MG359800.1|MG359799.1|MG359798.1|MG359797.1|MG359796.1|MG359795.1|MG359794.1|MG359793.1|MG359792.1|MG359791.1|MG359790.1|MG359789.1|MG359788.1|MG359787.1|MG359786.1|MG359785.1|MG359784.1|MG359783.1|MG359782.1|MG359781.1|MG359780.1|MG359779.1|MG359778.1|MG359777.1|MG359776.1|MG359775.1|MG359774.1|MG359773.1|MG359772.1|MG359771.1|MG359770.1|MG359769.1|MG359768.1|MG359767.1|MG359766.1|MG359765.1|MG359764.1|MG359763.1|MG359762.1|MG359761.1|MG359760.1|MG359759.1|MG359758.1|MG359757.1|MG359756.1|MG359755.1|MG359754.1|MG359753.1|MG359752.1|MG359751.1|MG359750.1|MG359749.1|MG359748.1|MG359747.1|MG359746.1|MG359745.1|MG359744.1|MG359743.1|MG359742.1|MG359741.1|MG359740.1|MG359739.1|MG359738.1|MG359737.1|MG359736.1|MG359735.1|MG359734.1|MG359733.1|MG359732.1|MG359731.1|MG359730.1|MG359729.1|MG359728.1|MG359727.1|MG359726.1|MG359725.1|MG359724.1|MG359723.1|MG359722.1|MG359721.1|MG359720.1|MG359719.1|MG359718.1|MG359717.1|MG359716.1|MG359715.1|MG359714.1|MG359713.1|MG359712.1|MG359711.1|MG359710.1|MG359709.1|MG359708.1|MG359707.1|MG359706.1|MG359705.1|MG359704.1|MG359703.1|MG359702.1|MG359701.1|MG359700.1|MG359699.1|MG359698.1|MG359697.1|MG359696.1|MG359695.1|MG359694.1|MG359693.1|MG359692.1|MG359691.1|MG359690.1|MG359689.1|MG359688.1|MG359687.1|MG359686.1|MG359685.1|MG359684.1|MG359683.1|MG359682.1|MG359681.1|MG359680.1|MG359679.1|MG359678.1|MG359677.1|MG359676.1|MG359675.1|MG359674.1|MG359673.1|MG359672.1|MG359671.1|MG359670.1|MG359669.1|MG359668.1|MG359667.1|MG359666.1|MG359665.1|MG359664.1|MG359663.1|MG359662.1|MG359661.1|MG359660.1|MG359659.1|MG359658.1|MG359657.1|MG359656.1|MG359655.1|MG359654.1|MG359653.1|MG359652.1|MG359651.1|MG359650.1|MG359649.1|MG359648.1|MG359647.1|MG359646.1|MG359645.1|MG359644.1|MG359643.1|MG359642.1|MG359641.1|MG359640.1|MG359639.1|MG359638.1|MG359637.1|MG359636.1|MG359635.1|MG359634.1|MG359633.1|MG359632.1|MG359631.1|MG359630.1|MG359629.1|MG359628.1|MG359627.1|MG359626.1|MG359625.1|MG359624.1|MG359623.1|MG359622.1|MG359621.1|MG359620.1|MG359619.1|MG359618.1|MG359617.1|MG359616.1|MG359615.1|MG359614.1|MG359613.1|MG359612.1|MG359611.1|MG359610.1|MG359609.1|MG359608.1|MG359607.1|MG359606.1|MG359605.1|MG359604.1|MG359603.1|MG359602.1|MG359601.1|MG359600.1|MG359599.1|MG359598.1|MG359597.1|MG359596.1|MG359595.1|MG359594.1|MG359593.1|MG359592.1|MG359591.1|MG359590.1|MG359589.1|MG359588.1|MG359587.1|MG359586.1|MG359585.1|MG359584.1|MG359583.1|MG359582.1|MG359581.1|MG359580.1|MG359579.1|MG359578.1|MG359577.1|MG359576.1|MG359575.1|MG359574.1|MG359573.1|MG359572.1|MG359571.1|MG359570.1|MG359569.1|MG359568.1|MG359567.1|MG359566.1|MG359565.1|MG359564.1|MG359563.1|MG359562.1|MG359561.1|MG359560.1|MG359559.1|MG359558.1|MG359557.1|MG359556.1|MG359555.1|MG359554.1|MG359553.1|MG359552.1|MG359551.1|MG359550.1|MG359549.1|MG359548.1|MG359547.1|MG359546.1|MG359545.1|MG359544.1|MG359543.1|MG359542.1|MG359541.1|MG359540.1|MG359539.1|MG359538.1|MG359537.1|MG359536.1|MG359535.1|MG359534.1|MG359533.1|MG359532.1|MG359531.1|MG359530.1|MG359529.1|MG359528.1|MG359527.1|MG359526.1|MG359525.1|MG359524.1|MG359523.1|MG359522.1|MG359521.1|MG359520.1|MG359519.1|MG359518.1|MG359517.1|MG359516.1|MG359515.1|MG359514.1|MG359513.1|MG359512.1|MG359511.1|MG359510.1|MG359509.1|MG359508.1|MG359507.1|MG359506.1|MG359505.1|MG359504.1|MG359503.1|MG359502.1|MG359501.1|MG359500.1|MG359499.1|MG359498.1|MG359497.1|MG359496.1|MG359495.1|MG359494.1|MG359493.1|MG359492.1|MG359491.1|MG359490.1|MG359489.1|MG359488.1|MG359487.1|MG359486.1|MG359485.1|MG359484.1|MG359483.1|MG359482.1|MG359481.1|MG359480.1|MG359479.1|MG359478.1|MG359477.1|MG359476.1|MG359475.1|MG359474.1|MG359473.1|MG359472.1|MG359471.1|MG359470.1|MG359469.1|MG359468.1|MG359467.1|MG359466.1|MG359465.1|MG359464.1|MG359463.1|MG359462.1|MG359461.1|MG359460.1|MG359459.1|MG359458.1|MG359457.1|MG359456.1|MG359455.1|MG359454.1|MG359453.1|MG359452.1|MG359451.1|MG359450.1|MG359449.1|MG359448.1|MG359447.1|MG359446.1|MG359445.1|MG359444.1|MG359443.1|MG359442.1|MG359441.1|MG359440.1|MG359439.1|MG359438.1|MG359437.1|MG359436.1|MG359435.1|MG359434.1|MG359433.1|MG359432.1|MG359431.1|MG359430.1|MG359429.1|MG359428.1|MG359427.1|MG359426.1|MG359425.1|MG359424.1|MG359423.1|MG359422.1|MG359421.1|MG359420.1|MG359419.1|MG359418.1|MG359417.1|MG359416.1|MG359415.1|MG359414.1|MG359413.1|MG359412.1|MG359411.1|MG359410.1|MG359409.1|MG359408.1|MG359407.1|MG359406.1|MG359405.1|MG359404.1|MG359403.1|MG359402.1|MG359401.1|MG359400.1|MG359399.1|MG359398.1|MG359397.1|MG359396.1|MG359395.1|MG359394.1|MG359393.1|MG359392.1|MG359391.1|MG359390.1|MG359389.1|MG359388.1|MG359387.1|MG359386.1|MG359385.1|MG359384.1|MG359383.1|MG359382.1|MG359381.1|MG359380.1|MG359379.1|MG359378.1|MG359377.1|MG359376.1|MG359375.1|MG359374.1|MG359373.1|MG359372.1|MG359371.1|MG359370.1|MG359369.1|MG359368.1|MG359367.1|MG359366.1|MG359365.1|MG359364.1|MG359363.1|MG359362.1|MG359361.1|MG359360.1|MG359359.1|MG359358.1|MG359357.1|MG359356.1|MG359355.1|MG359354.1|MG359353.1|MG359352.1|MG359351.1|MG359350.1|MG359349.1|MG359348.1|MG359347.1|MG359346.1|MG359345.1|MG359344.1|MG359343.1|MG359342.1|MG359341.1|MG359340.1|MG359339.1|MG359338.1|MG359337.1|MG359336.1|MG359335.1|MG359334.1|MG359333.1|MG359332.1|MG359331.1|MG359330.1|MG359329.1|MG359328.1|MG359327.1|MG359326.1|MG359325.1|MG359324.1|MG359323.1|MG359322.1|MG359321.1|MG359320.1|MG359319.1|MG359318.1|MG359317.1|MG359316.1|MG359315.1|MG359314.1|MG359313.1|MG359312.1|MG359311.1|MG359310.1|MG359309.1|MG359308.1|MG359307.1|MG359306.1|MG359305.1|MG359304.1|MG359303.1|MG359302.1|MG359301.1|MG359300.1|MG359299.1|MG359298.1|MG359297.1|MG359296.1|MG359295.1|MG359294.1|MG359293.1|MG359292.1|MG359291.1|MG359290.1|MG359289.1|MG359288.1|MG359287.1|MG359286.1|MG359285.1|MG359284.1|MG359283.1|MG359282.1|MG359281.1|MG359280.1|MG359279.1|MG359278.1|MG359277.1|MG359276.1|MG359275.1|MG359274.1|MG359273.1|MG359272.1|MG359271.1|MG359270.1|MG359269.1|MG359268.1|MG359267.1|MG359266.1|MG359265.1|MG359264.1|MG359263.1|MG359262.1|MG359261.1|MG359260.1|MG359259.1|MG359258.1|MG359257.1|MG359256.1|MG359255.1|MG359254.1|MG359253.1|MG359252.1|MG359251.1|MG359250.1|MG359249.1|MG359248.1|MG359247.1|MG359246.1|MG359245.1|MG359244.1|MG359243.1|MG359242.1|MG359241.1|MG359240.1|MG359239.1|MG359238.1|MG359237.1|MG359236.1|MG359235.1|MG359234.1|MG359233.1|MG359232.1|MG359231.1|MG359230.1|MG359229.1|MG359228.1|MG359227.1|MG359226.1|MG359225.1|MG359224.1|MG359223.1|MG359222.1|MG359221.1|MG359220.1|MG359219.1|MG359218.1|MG359217.1|MG359216.1|MG359215.1|MG359214.1|MG359213.1|MG359212.1|MG359211.1|MG359210.1|MG359209.1|MG359208.1|MG359207.1|MG359206.1|MG359205.1|MG359204.1|MG359203.1|MG359202.1|MG359201.1|MG359200.1|MG359199.1|MG359198.1|MG359197.1|MG359196.1|MG359195.1|MG359194.1|MG359193.1|MG359192.1|MG359191.1|MG359190.1|MG359189.1|MG359188.1|MG359187.1|MG359186.1|MG359185.1|MG359184.1|MG359183.1|MG359182.1|MG359181.1|MG359180.1|MG359179.1|MG359178.1|MG359177.1|MG359176.1|MG359175.1|MG359174.1|MG359173.1|MG359172.1|MG359171.1|MG359170.1|MG359169.1|MG359168.1|MG359167.1|MG359166.1|MG359165.1|MG359164.1|MG359163.1|MG359162.1|MG359161.1|MG359160.1|MG359159.1|MG359158.1|MG359157.1|MG359156.1|MG359155.1|MG359154.1|MG359153.1|MG359152.1|MG359151.1|MG359150.1|MG359149.1|MG359148.1|MG359147.1|MG359146.1|MG359145.1|MG359144.1|MG359143.1|MG359142.1|MG359141.1|MG359140.1|MG359139.1|MG359138.1|MG359137.1|MG359136.1|MG359135.1|MG359134.1|MG359133.1|MG359132.1|MG359131.1|MG359130.1|MG359129.1|MG359128.1|MG359127.1|MG359126.1|MG359125.1|MG359124.1|MG359123.1|MG359122.1|MG359121.1|MG359120.1|MG359119.1|MG359118.1|MG359117.1|MG359116.1|MG359115.1|MG359114.1|MG359113.1|MG359112.1|MG359111.1|MG359110.1|MG359109.1|MG359108.1|MG359107.1|MG359106.1|MG359105.1|MG359104.1|MG359103.1|MG359102.1|MG359101.1|MG359100.1|MG359099.1|MG359098.1|MG359097.1|MG359096.1|MG359095.1|MG359094.1|MG359093.1|MG359092.1|MG359091.1|MG359090.1|MG359089.1|MG359088.1|MG359087.1|MG359086.1|MG359085.1|MG359084.1|MG359083.1|MG359082.1|MG359081.1|MG359080.1|MG359079.1|MG359078.1|MG359077.1|MG359076.1|MG359075.1|MG359074.1|MG359073.1|MG359072.1|MG359071.1|MG359070.1|MG359069.1|MG359068.1|MG359067.1|MG359066.1|MG359065.1|MG359064.1|MG359063.1|MG359062.1|MG359061.1|MG359060.1|MG359059.1|MG359058.1|MG359057.1|MG359056.1|MG359055.1|MG359054.1|MG359053.1|MG359052.1|MG359051.1|MG359050.1|MG359049.1|MG359048.1|MG359047.1|MG359046.1|MG359045.1|MG359044.1|MG359043.1|MG359042.1|MG359041.1|MG359040.1|MG359039.1|MG359038.1|MG359037.1|MG359036.1|MG359035.1|MG359034.1|MG359033.1|MG359032.1|MG359031.1|MG359030.1|MG359029.1|MG359028.1|MG359027.1|MG359026.1|MG359025.1|MG359024.1|MG359023.1|MG359022.1|MG359021.1|MG359020.1|MG359019.1|MG359018.1|MG359017.1|MG359016.1|MG359015.1|MG359014.1|MG359013.1|MG359012.1|MG359011.1|MG359010.1|MG359009.1|MG359008.1|MG359007.1|MG359006.1|MG359005.1|MG359004.1|MG359003.1|MG359002.1|MG359001.1|MG359000.1|MG358999.1|MG358998.1|MG358997.1|MG358996.1|MG358995.1|MG358994.1|MG358993.1|MG358992.1|MG358991.1|MG358990.1|MG358989.1|MG358988.1|MG358987.1|MG358986.1|MG358985.1|MG358984.1|MG358983.1|MG358982.1|MG358981.1|MG358980.1|MG358979.1|MG358978.1|MG358977.1|MG358976.1|MG358975.1|MG358974.1|MG358973.1|MG358972.1|MG358971.1|MG358970.1|MG358969.1|MG358968.1|MG358967.1|MG358966.1|MG358965.1|MG358964.1|MG358963.1|MG358962.1|MG358961.1|MG358960.1|MG358959.1|MG358958.1|MG358957.1|MG358956.1|MG358955.1|MG358954.1|MG358953.1|MG358952.1|MG358951.1|MG358950.1|MG358949.1|MG358948.1|MG358947.1|MG358946.1|MG358945.1|MG358944.1|MG358943.1|MG358942.1|MG358941.1|MG358940.1|MG358939.1|MG358938.1|MG358937.1|MG358936.1|MG358935.1|MG358934.1|MG358933.1|MG358932.1|MG358931.1|MG358930.1|MG358929.1|MG358928.1|MG358927.1|MG358926.1|MG358925.1|MG358924.1|MG358923.1|MG358922.1|MG358921.1|MG358920.1|MG358919.1|MG358918.1|MG358917.1|MG358916.1|MG358915.1|MG358914.1|MG358913.1|MG358912.1|MG358911.1|MG358910.1|MG358909.1|MG358908.1|MG358907.1|MG358906.1|MG358905.1|MG358904.1|MG358903.1|MG358902.1|MG358901.1|MG358900.1|MG358899.1|MG358898.1|MG358897.1|MG358896.1|MG358895.1|MG358894.1|MG358893.1|MG358892.1|MG358891.1|MG358890.1|MG358889.1|MG358888.1|MG358887.1|MG358886.1|MG358885.1|MG358884.1|MG358883.1|MG358882.1|MG358881.1|MG358880.1|MG358879.1|MG358878.1|MG358877.1|MG358876.1|MG358875.1|MG358874.1|MG358873.1|MG358872.1|MG358871.1|MG358870.1|MG358869.1|MG358868.1|MG358867.1|MG358866.1|MG358865.1|MG358864.1|MG358863.1|MG358862.1|MG358861.1|MG358860.1|MG358859.1|MG358858.1|MG358857.1|MG358856.1|MG358855.1|MG358854.1|MG358853.1|MG358852.1|MG358851.1|MG358850.1|MG358849.1|MG358848.1|MG358847.1|MG358846.1|MG358845.1|MG358844.1|MG358843.1|MG358842.1|MG358841.1|MG358840.1|MG358839.1|MG358838.1|MG358837.1|MG358836.1|MG358835.1|MG358834.1|MG358833.1|MG358832.1|MG358831.1|MG358830.1|MG358829.1|MG358828.1|MG358827.1|MG358826.1|MG358825.1|MG358824.1|MG358823.1|MG358822.1|MG358821.1|MG358820.1|MG358819.1|MG358818.1|MG358817.1|MG358816.1|MG358815.1|MG358814.1|MG358813.1|MG358812.1|MG358811.1|MG358810.1|MG358809.1|MG358808.1|MG358807.1|MG358806.1|MG358805.1|MG358804.1|MG358803.1|MG358802.1|MG358801.1|MG358800.1|MG358799.1|MG358798.1|MG358797.1|MG358796.1|MG358795.1|MG358794.1|MG358793.1|MG358792.1|MG358791.1|MG358790.1|MG358789.1|MG358788.1|MG358787.1|MG358786.1|MG358785.1|MG358784.1|MG358783.1|MG358782.1|MG358781.1|MG358780.1|MG358779.1|MG358778.1|MG358777.1|MG358776.1|MG358775.1|MG358774.1|MG358773.1|MG358772.1|MG358771.1|MG358770.1|MG358769.1|MG358768.1|MG358767.1|MG358766.1|MG358765.1|MG358764.1|MG358763.1|MG358762.1|MG358761.1|MG358760.1|MG358759.1|MG358758.1|MG358757.1|MG358756.1|MG358755.1|MG358754.1|MG358753.1|MG358752.1|MG358751.1|MG358750.1|MG358749.1|MG358748.1|MG358747.1|MG358746.1|MG358745.1|MG358744.1|MG358743.1|MG358742.1|MG358741.1|MG358740.1|MG358739.1|MG358738.1|MG358737.1|MG358736.1|MG358735.1|MG358734.1|MG358733.1|MG358732.1|MG358731.1|MG358730.1|MG358729.1|MG358728.1|MG358727.1|MG358726.1|MG358725.1|MG358724.1|MG358723.1|MG358722.1|MG358721.1|MG358720.1|MG358719.1|MG358718.1|MG358717.1|MG358716.1|MG358715.1|MG358714.1|MG358713.1|MG358712.1|MG358711.1|MG358710.1|MG358709.1|MG358708.1|MG358707.1|MG358706.1|MG358705.1|MG358704.1|MG358703.1|MG358702.1|MG358701.1|MG358700.1|MG358699.1|MG358698.1|MG358697.1|MG358696.1|MG358695.1|MG358694.1|MG358693.1|MG358692.1|MG358691.1|MG358690.1|MG358689.1|MG358688.1|MG358687.1|MG358686.1|MG358685.1|MG358684.1|MG358683.1|MG358682.1|MG358681.1|MG358680.1|MG358679.1|MG358678.1|MG358677.1|MG358676.1|MG358675.1|MG358674.1|MG358673.1|MG358672.1|MG358671.1|MG358670.1|MG358669.1|MG358668.1|MG358667.1|MG358666.1|MG358665.1|MG358664.1|MG358663.1|MG358662.1|MG358661.1|MG358660.1|MG358659.1|MG358658.1|MG358657.1|MG358656.1|MG358655.1|MG358654.1|MG358653.1|MG358652.1|MG358651.1|MG358650.1|MG358649.1|MG358648.1|MG358647.1|MG358646.1|MG358645.1|MG358644.1|MG358643.1|MG358642.1|MG358641.1|MG358640.1|MG358639.1|MG358638.1|MG358637.1|MG358636.1|MG358635.1|MG358634.1|MG358633.1|MG358632.1|MG358631.1|MG358630.1|MG358629.1|MG358628.1|MG358627.1|MG358626.1|MG358625.1|MG358624.1|MG358623.1|MG358622.1|MG358621.1|MG358620.1|MG358619.1|MG358618.1|MG358617.1|MG358616.1|MG358615.1|MG358614.1|MG358613.1|MG358612.1|MG358611.1|MG358610.1|MG358609.1|MG358608.1|MG358607.1|MG358606.1|MG358605.1|MG358604.1|MG358603.1|MG358602.1|MG358601.1|MG358600.1|MG358599.1|MG358598.1|MG358597.1|MG358596.1|MG358595.1|MG358594.1|MG358593.1|MG358592.1|MG358591.1|MG358590.1|MG358589.1|MG358588.1|MG358587.1|MG358586.1|MG358585.1|MG358584.1|MG358583.1|MG358582.1|MG358581.1|MG358580.1|MG358579.1|MG358578.1|MG358577.1|MG358576.1|MG358575.1|MG358574.1|MG358573.1|MG358572.1|MG358571.1|MG358570.1|MG358569.1|MG358568.1|MG358567.1|MG358566.1|MG358565.1|MG358564.1|MG358563.1|MG358562.1|MG358561.1|MG358560.1|MG358559.1|MG358558.1|MG358557.1|MG358556.1|MG358555.1|MG358554.1|MG358553.1|MG358552.1|MG358551.1|MG358550.1|MG358549.1|MG358548.1|MG358547.1|MG358546.1|MG358545.1|MG358544.1|MG358543.1|MG358542.1|MG358541.1|MG358540.1|MG358539.1|MG358538.1|MG358537.1|MG358536.1|MG358535.1|MG358534.1|MG358533.1|MG358532.1|MG358531.1|MG358530.1|MG358529.1|MG358528.1|MG358527.1|MG358526.1|MG358525.1|MG358524.1|MG358523.1|MG358522.1|MG358521.1|MG358520.1|MG358519.1|MG358518.1|MG358517.1|MG358516.1|MG358515.1|MG358514.1|MG358513.1|MG358512.1|MG358511.1|MG358510.1|MG358509.1|MG358508.1|MG358507.1|MG358506.1|MG358505.1|MG358504.1|MG358503.1|MG358502.1|MG358501.1|MG358500.1|MG358499.1|MG358498.1|MG358497.1|MG358496.1|MG358495.1|MG358494.1|MG358493.1|MG358492.1|MG358491.1|MG358490.1|MG358489.1|MG358488.1|MG358487.1|MG358486.1|MG358485.1|MG358484.1|MG358483.1|MG358482.1|MG358481.1|MG358480.1|MG358479.1|MG358478.1|MG358477.1|MG358476.1|MG358475.1|MG358474.1|MG358473.1|MG358472.1|MG358471.1|MG358470.1|MG358469.1|MG358468.1|MG358467.1|MG358466.1|MG358465.1|MG358464.1|MG358463.1|MG358462.1|MG358461.1|MG358460.1|MG358459.1|MG358458.1|MG358457.1|MG358456.1|MG358455.1|MG358454.1|MG358453.1|MG358452.1|MG358451.1|MG358450.1|MG358449.1|MG358448.1|MG358447.1|MG358446.1|MG358445.1|MG358444.1|MG358443.1|MG358442.1|MG358441.1|MG358440.1|MG358439.1|MG358438.1|MG358437.1|MG358436.1|MG358435.1|MG358434.1|MG358433.1|MG358432.1|MG358431.1|MG358430.1|MG358429.1|MG358428.1|MG358427.1|MG358426.1|MG358425.1|MG358424.1|MG358423.1|MG358422.1|MG358421.1|MG358420.1|MG358419.1|MG358418.1|MG358417.1|MG358416.1|MG358415.1|MG358414.1|MG358413.1|MG358412.1|MG358411.1|MG358410.1|MG358409.1|MG358408.1|MG358407.1|MG358406.1|MG358405.1|MG358404.1|MG358403.1|MG358402.1|MG358401.1|MG358400.1|MG358399.1|MG358398.1|MG358397.1|MG358396.1|MG358395.1|MG358394.1|MG358393.1|MG358392.1|MG358391.1|MG358390.1|MG358389.1|MG358388.1|MG358387.1|MG358386.1|MG358385.1|MG358384.1|MG358383.1|MG358382.1|MG358381.1|MG358380.1|MG358379.1|MG358378.1|MG358377.1|MG358376.1|MG358375.1|MG358374.1|MG358373.1|MG358372.1|MG358371.1|MG358370.1|MG358369.1|MG358368.1|MG358367.1|MG358366.1|MG358365.1|MG358364.1|MG358363.1|MG358362.1|MG358361.1|MG358360.1|MG358359.1|MG358358.1|MG358357.1|MG358356.1|MG358355.1|MG358354.1|MG358353.1|MG358352.1|MG358351.1|MG358350.1|MG358349.1|MG358348.1|MG358347.1|MG358346.1|MG358345.1|MG358344.1|MG358343.1|MG358342.1|MG358341.1|MG358340.1|MG358339.1|MG358338.1|MG358337.1|MG358336.1|MG358335.1|MG358334.1|MG358333.1|MG358332.1|MG358331.1|MG358330.1|MG358329.1|MG358328.1|MG358327.1|MG358326.1|MG358325.1|MG358324.1|MG358323.1|MG358322.1|MG358321.1|MG358320.1|MG358319.1|MG358318.1|MG358317.1|MG358316.1|MG358315.1|MG358314.1|MG358313.1|MG358312.1|MG358311.1|MG358310.1|MG358309.1|MG358308.1|MG358307.1|MG358306.1|MG358305.1|MG358304.1|MG358303.1|MG358302.1|MG358301.1|MG358300.1|MG358299.1|MG358298.1|MG358297.1|MG358296.1|MG358295.1|MG358294.1|MG358293.1|MG358292.1|MG358291.1|MG358290.1|MG358289.1|MG358288.1|MG358287.1|MG358286.1|MG358285.1|MG358284.1|MG358283.1|MG358282.1|MG358281.1|MG358280.1|MG358279.1|MG358278.1|MG358277.1|MG358276.1|MG358275.1|MG358274.1|MG358273.1|MG358272.1|MG358271.1|MG358270.1|MG358269.1|MG358268.1|MG358267.1|MG358266.1|MG358265.1|MG358264.1|MG358263.1|MG358262.1|MG358261.1|MG358260.1|MG358259.1|MG358258.1|MG358257.1|MG358256.1|MG358255.1|MG358254.1|MG358253.1|MG358252.1|MG358251.1|MG358250.1|MG358249.1|MG358248.1|MG358247.1|MG358246.1|MG358245.1|MG358244.1|MG358243.1|MG358242.1|MG358241.1|MG358240.1|MG358239.1|MG358238.1|MG358237.1|MG358236.1|MG358235.1|MG358234.1|MG358233.1|MG358232.1|MG358231.1|MG358230.1|MG358229.1|MG358228.1|MG358227.1|MG358226.1|MG358225.1|MG358224.1|MG358223.1|MG358222.1|MG358221.1|MG358220.1|MG358219.1|MG358218.1|MG358217.1|MG358216.1|MG358215.1|MG358214.1|MG358213.1|MG358212.1|MG358211.1|MG358210.1|MG358209.1|MG358208.1|MG358207.1|MG358206.1|MG358205.1|MG358204.1|MG358203.1|MG358202.1|MG358201.1|MG358200.1|MG358199.1|MG358198.1|MG358197.1|MG358196.1|MG358195.1|MG358194.1|MG358193.1|MG358192.1|MG358191.1|MG358190.1|MG358189.1|MG358188.1|MG358187.1|MG358186.1|MG358185.1|MG358184.1|MG358183.1|MG358182.1|MG358181.1|MG358180.1|MG358179.1|MG358178.1|MG358177.1|MG358176.1|MG358175.1|MG358174.1|MG358173.1|MG358172.1|MG358171.1|MG358170.1|MG358169.1|MG358168.1|MG358167.1|MG358166.1|MG358165.1|MG358164.1|MG358163.1|MG358162.1|MG358161.1|MG358160.1|MG358159.1|MG358158.1|MG358157.1|MG358156.1|MG358155.1|MG358154.1|MG358153.1|MG358152.1|MG358151.1|MG358150.1|MG358149.1|MG358148.1|MG358147.1|MG358146.1|MG358145.1|MG358144.1|MG358143.1|MG358142.1|MG358141.1|MG358140.1|MG358139.1|MG358138.1|MG358137.1|MG358136.1|MG358135.1|MG358134.1|MG358133.1|MG358132.1|MG358131.1|MG358130.1|MG358129.1|MG358128.1|MG358127.1|MG358126.1|MG358125.1|MG358124.1|MG358123.1|MG358122.1|MG358121.1|MG358120.1|MG358119.1|MG358118.1|MG358117.1|MG358116.1|MG358115.1|MG358114.1|MG358113.1|MG358112.1|MG358111.1|MG358110.1|MG358109.1|MG358108.1|MG358107.1|MG358106.1|MG358105.1|MG358104.1|MG358103.1|MG358102.1|MG358101.1|MG358100.1|MG358099.1|MG358098.1|MG358097.1|MG358096.1|MG358095.1|MG358094.1|MG358093.1|MG358092.1|MG358091.1|MG358090.1|MG358089.1|MG358088.1|MG358087.1|MG358086.1|MG358085.1|MG358084.1|MG358083.1|MG358082.1|MG358081.1|MG358080.1|MG358079.1|MG358078.1|MG358077.1|MG358076.1|MG358075.1|MG358074.1|MG358073.1|MG358072.1|MG358071.1|MG358070.1|MG358069.1|MG358068.1|MG358067.1|MG358066.1|MG358065.1|MG358064.1|MG358063.1|MG358062.1|MG358061.1|MG358060.1|MG358059.1|MG358058.1|MG358057.1|MG358056.1|MG358055.1|MG358054.1|MG358053.1|MG358052.1|MG358051.1|MG358050.1|MG358049.1|MG358048.1|MG358047.1|MG358046.1|MG358045.1|MG358044.1|MG358043.1|MG358042.1|MG358041.1|MG358040.1|MG358039.1|MG358038.1|MG358037.1|MG358036.1|MG358035.1|MG358034.1|MG358033.1|MG358032.1|MG358031.1|MG358030.1|MG358029.1|MG358028.1|MG358027.1|MG358026.1|MG358025.1|MG358024.1|MG358023.1|MG358022.1|MG358021.1|MG358020.1|MG358019.1|MG358018.1|MG358017.1|MG358016.1|MG358015.1|MG358014.1|MG358013.1|MG358012.1|MG358011.1|MG358010.1|MG358009.1|MG358008.1|MG358007.1|MG358006.1|MG358005.1|MG358004.1|MG358003.1|MG358002.1|MG358001.1|MG358000.1|MG357999.1|MG357998.1|MG357997.1|MG357996.1|MG357995.1|MG357994.1|MG357993.1|MG357992.1|MG357991.1|MG357990.1|MG357989.1|MG357988.1|MG357987.1|MG357986.1|MG357985.1|MG357984.1|MG357983.1|MG357982.1|MG357981.1|MG357980.1|MG357979.1|MG357978.1|MG357977.1|MG357976.1|MG357975.1|MG357974.1|MG357973.1|MG357972.1|MG357971.1|MG357970.1|MG357969.1|MG357968.1|MG357967.1|MG357966.1|MG357965.1|MG357964.1|MG357963.1|MG357962.1|MG357961.1|MG357960.1|MG357959.1|MG357958.1|MG357957.1|MG357956.1|MG357955.1|MG357954.1|MG357953.1|MG357952.1|MG357951.1|MG357950.1|MG357949.1|MG357948.1|MG357947.1|MG357946.1|MG357945.1|MG357944.1|MG357943.1|MG357942.1|MG357941.1|MG357940.1|MG357939.1|MG357938.1|MG357937.1|MG357936.1|MG357935.1|MG357934.1|MG357933.1|MG357932.1|MG357931.1|MG357930.1|MG357929.1|MG357928.1|MG357927.1|MG357926.1|MG357925.1|MG357924.1|MG357923.1|MG357922.1|MG357921.1|MG357920.1|MG357919.1|MG357918.1|MG357917.1|MG357916.1|MG357915.1|MG357914.1|MG357913.1|MG357912.1|MG357911.1|MG357910.1|MG357909.1|MG357908.1|MG357907.1|MG357906.1|MG357905.1|MG357904.1|MG357903.1|MG357902.1|MG357901.1|MG357900.1|MG357899.1|MG357898.1|MG357897.1|MG357896.1|MG357895.1|MG357894.1|MG357893.1|MG357892.1|MG357891.1|MG357890.1|MG357889.1|MG357888.1|MG357887.1|MG357886.1|MG357885.1|MG357884.1|MG357883.1|MG357882.1|MG357881.1|MG357880.1|MG357879.1|MG357878.1|MG357877.1|MG357876.1|MG357875.1|MG357874.1|MG357873.1|MG357872.1|MG357871.1|MG357870.1|MG357869.1|MG357868.1|MG357867.1|MG357866.1|MG357865.1|MG357864.1|MG357863.1|MG357862.1|MG357861.1|MG357860.1|MG357859.1|MG357858.1|MG357857.1|MG357856.1|MG357855.1|MG357854.1|MG357853.1|MG357852.1|MG357851.1|MG357850.1|MG357849.1|MG357848.1|MG357847.1|MG357846.1|MG357845.1|MG357844.1|MG357843.1|MG357842.1|MG357841.1|MG357840.1|MG357839.1|MG357838.1|MG357837.1|MG357836.1|MG357835.1|MG357834.1|MG357833.1|MG357832.1|MG357831.1|MG357830.1|MG357829.1|MG357828.1|MG357827.1|MG357826.1|MG357825.1|MG357824.1|MG357823.1|MG357822.1|MG357821.1|MG357820.1|MG357819.1|MG357818.1|MG357817.1|MG357816.1|MG357815.1|MG357814.1|MG357813.1|MG357812.1|MG357811.1|MG357810.1|MG357809.1|MG357808.1|MG357807.1|MG357806.1|MG357805.1|MG357804.1|MG357803.1|MG357802.1|MG357801.1|MG357800.1|MG357799.1|MG357798.1|MG357797.1|MG357796.1|MG357795.1|MG357794.1|MG357793.1|MG357792.1|MG357791.1|MG357790.1|MG357789.1|MG357788.1|MG357787.1|MG357786.1|MG357785.1|MG357784.1|MG357783.1|MG357782.1|MG357781.1|MG357780.1|MG357779.1|MG357778.1|MG357777.1|MG357776.1|MG357775.1|MG357774.1|MG357773.1|MG357772.1|MG357771.1|MG357770.1|MG357769.1|MG357768.1|MG357767.1|MG357766.1|MG357765.1|MG357764.1|MG357763.1|MG357762.1|MG357761.1|MG357760.1|MG357759.1|MG357758.1|MG357757.1|MG357756.1|MG357755.1|MG357754.1|MG357753.1|MG357752.1|MG357751.1|MG357750.1|MG357749.1|MG357748.1|MG357747.1|MG357746.1|MG357745.1|MG357744.1|MG357743.1|MG357742.1|MG357741.1|MG357740.1|MG357739.1|MG357738.1|MG357737.1|MG357736.1|MG357735.1|MG357734.1|MG357733.1|MG357732.1|MG357731.1|MG357730.1|MG357729.1|MG357728.1|MG357727.1|MG357726.1|MG357725.1|MG357724.1|MG357723.1|MG357722.1|MG357721.1|MG357720.1|MG357719.1|MG357718.1|MG357717.1|MG357716.1|MG357715.1|MG357714.1|MG357713.1|MG357712.1|MG357711.1|MG357710.1|MG357709.1|MG357708.1|MG357707.1|MG357706.1|MG357705.1|MG357704.1|MG357703.1|MG357702.1|MG357701.1|MG357700.1|MG357699.1|MG357698.1|MG357697.1|MG357696.1|MG357695.1|MG357694.1|MG357693.1|MG357692.1|MG357691.1|MG357690.1|MG357689.1|MG357688.1|MG357687.1|MG357686.1|MG357685.1|MG357684.1|MG357683.1|MG357682.1|MG357681.1|MG357680.1|MG357679.1|MG357678.1|MG357677.1|MG357676.1|MG357675.1|MG357674.1|MG357673.1|MG357672.1|MG357671.1|MG357670.1|MG357669.1|MG357668.1|MG357667.1|MG357666.1|MG357665.1|MG357664.1|MG357663.1|MG357662.1|MG357661.1|MG357660.1|MG357659.1|MG357658.1|MG357657.1|MG357656.1|MG357655.1|MG357654.1|MG357653.1|MG357652.1|MG357651.1|MG357650.1|MG357649.1|MG357648.1|MG357647.1|MG357646.1|MG357645.1|MG357644.1|MG357643.1|MG357642.1|MG357641.1|MG357640.1|MG357639.1|MG357638.1|MG357637.1|MG357636.1|MG357635.1|MG357634.1|MG357633.1|MG357632.1|MG357631.1|MG357630.1|MG357629.1|MG357628.1|MG357627.1|MG357626.1|MG357625.1|MG357624.1|MG357623.1|MG357622.1|MG357621.1|MG357620.1|MG357619.1|MG357618.1|MG357617.1|MG357616.1|MG357615.1|MG357614.1|MG357613.1|MG357612.1|MG357611.1|MG357610.1|MG357609.1|MG357608.1|MG357607.1|MG357606.1|MG357605.1|MG357604.1|MG357603.1|MG357602.1|MG357601.1|MG357600.1|MG357599.1|MG357598.1|MG357597.1|MG357596.1|MG357595.1|MG357594.1|MG357593.1|MG357592.1|MG357591.1|MG357590.1|MG357589.1|MG357588.1|MG357587.1|MG357586.1|MG357585.1|MG357584.1|MG357583.1|MG357582.1|MG357581.1|MG357580.1|MG357579.1|MG357578.1|MG357577.1|MG357576.1|MG357575.1|MG357574.1|MG357573.1|MG357572.1|MG357571.1|MG357570.1|MG357569.1|MG357568.1|MG357567.1|MG357566.1|MG357565.1|MG357564.1|MG357563.1|MG357562.1|MG357561.1|MG357560.1|MG357559.1|MG357558.1|MG357557.1|MG357556.1|MG357555.1|MG357554.1|MG357553.1|MG357552.1|MG357551.1|MG357550.1|MG357549.1|MG357548.1|MG357547.1|MG357546.1|MG357545.1|MG357544.1|MG357543.1|MG357542.1|MG357541.1|MG357540.1|MG357539.1|MG357538.1|MG357537.1|MG357536.1|MG357535.1|MG357534.1|MG357533.1|MG357532.1|MG357531.1|MG357530.1|MG357529.1|MG357528.1|MG357527.1|MG357526.1|MG357525.1|MG357524.1|MG357523.1|MG357522.1|MG357521.1|MG357520.1|MG357519.1|MG357518.1|MG357517.1|MG357516.1|MG357515.1|MG357514.1|MG357513.1|MG357512.1|MG357511.1|MG357510.1|MG357509.1|MG357508.1|MG357507.1|MG357506.1|MG357505.1|MG357504.1|MG357503.1|MG357502.1|MG357501.1|MG357500.1|MG357499.1|MG357498.1|MG357497.1|MG357496.1|MG357495.1|MG357494.1|MG357493.1|MG357492.1|MG357491.1|MG357490.1|MG357489.1|MG357488.1|MG357487.1|MG357486.1|MG357485.1|MG357484.1|MG357483.1|MG357482.1|MG357481.1|MG357480.1|MG357479.1|MG357478.1|MG357477.1|MG357476.1|MG357475.1|MG357474.1|MG357473.1|MG357472.1|MG357471.1|MG357470.1|MG357469.1|MG357468.1|MG357467.1|MG357466.1|MG357465.1|MG357464.1|MG357463.1|MG357462.1|MG357461.1|MG357460.1|MG357459.1|MG357458.1|MG357457.1|MG357456.1|MG357455.1|MG357454.1|MG357453.1|MG357452.1|MG357451.1|MG357450.1|MG357449.1|MG357448.1|MG357447.1|MG357446.1|MG357445.1|MG357444.1|MG357443.1|MG357442.1|MG357441.1|MG357440.1|MG357439.1|MG357438.1|MG357437.1|MG357436.1|MG357435.1|MG357434.1|MG357433.1|MG357432.1|MG357431.1|MG357430.1|MG357429.1|MG357428.1|MG357427.1|MG357426.1|MG357425.1|MG357424.1|MG357423.1|MG357422.1|MG357421.1|MG357420.1|MG357419.1|MG357418.1|MG357417.1|MG357416.1|MG357415.1|MG357414.1|MG357413.1|MG357412.1|MG357411.1|MG357410.1|MG357409.1|MG357408.1|MG357407.1|MG357406.1|MG357405.1|MG357404.1|MG357403.1|MG357402.1|MG357401.1|MG357400.1|MG357399.1|MG357398.1|MG357397.1|MG357396.1|MG357395.1|MG357394.1|MG357393.1|MG357392.1|MG357391.1|MG357390.1|MG357389.1|MG357388.1|MG357387.1|MG357386.1|MG357385.1|MG357384.1|MG357383.1|MG357382.1|MG357381.1|MG357380.1|MG357379.1|MG357378.1|MG357377.1|MG357376.1|MG357375.1|MG357374.1|MG357373.1|MG357372.1|MG357371.1|MG357370.1|MG357369.1|MG357368.1|MG357367.1|MG357366.1|MG357365.1|MG357364.1|MG357363.1|MG357362.1|MG357361.1|MG357360.1|MG357359.1|MG357358.1|MG357357.1|MG357356.1|MG357355.1|MG357354.1|MG357353.1|MG357352.1|MG357351.1|MG357350.1|MG357349.1|MG357348.1|MG357347.1|MG357346.1|MG357345.1|MG357344.1|MG357343.1|MG357342.1|MG357341.1|MG357340.1|MG357339.1|MG357338.1|MG357337.1|MG357336.1|MG357335.1|MG357334.1|MG357333.1|MG357332.1|MG357331.1|MG357330.1|MG357329.1|MG357328.1|MG357327.1|MG357326.1|MG357325.1|MG357324.1|MG357323.1|MG357322.1|MG357321.1|MG357320.1|MG357319.1|MG357318.1|MG357317.1|MG357316.1|MG357315.1|MG357314.1|MG357313.1|MG357312.1|MG357311.1|MG357310.1|MG357309.1|MG357308.1|MG357307.1|MG357306.1|MG357305.1|MG357304.1|MG357303.1|MG357302.1|MG357301.1|MG357300.1|MG357299.1|MG357298.1|MG357297.1|MG357296.1|MG357295.1|MG357294.1|MG357293.1|MG357292.1|MG357291.1|MG357290.1|MG357289.1|MG357288.1|MG357287.1|MG357286.1|MG357285.1|MG357284.1|MG357283.1|MG357282.1|MG357281.1|MG357280.1|MG357279.1|MG357278.1|MG357277.1|MG357276.1|MG357275.1|MG357274.1|MG357273.1|MG357272.1|MG357271.1|MG357270.1|MG357269.1|MG357268.1|MG357267.1|MG357266.1|MG357265.1|MG357264.1|MG357263.1|MG357262.1|MG357261.1|MG357260.1|MG357259.1|MG357258.1|MG357257.1|MG357256.1|MG357255.1|MG357254.1|MG357253.1|MG357252.1|MG357251.1|MG357250.1|MG357249.1|MG357248.1|MG357247.1|MG357246.1|MG357245.1|MG357244.1|MG357243.1|MG357242.1|MG357241.1|MG357240.1|MG357239.1|MG357238.1|MG357237.1|MG357236.1|MG357235.1|MG357234.1|MG357233.1|MG357232.1|MG357231.1|MG357230.1|MG357229.1|MG357228.1|MG357227.1|MG357226.1|MG357225.1|MG357224.1|MG357223.1|MG357222.1|MG357221.1|MG357220.1|MG357219.1|MG357218.1|MG357217.1|MG357216.1|MG357215.1|MG357214.1|MG357213.1|MG357212.1|MG357211.1|MG357210.1|MG357209.1|MG357208.1|MG357207.1|MG357206.1|MG357205.1|MG357204.1|MG357203.1|MG357202.1|MG357201.1|MG357200.1|MG357199.1|MG357198.1|MG357197.1|MG357196.1|MG357195.1|MG357194.1|MG357193.1|MG357192.1|MG357191.1|MG357190.1|MG357189.1|MG357188.1|MG357187.1|MG357186.1|MG357185.1|MG357184.1|MG357183.1|MG357182.1|MG357181.1|MG357180.1|MG357179.1|MG357178.1|MG357177.1|MG357176.1|MG357175.1|MG357174.1|MG357173.1|MG357172.1|MG357171.1|MG357170.1|MG357169.1|MG357168.1|MG357167.1|MG357166.1|MG357165.1|MG357164.1|MG357163.1|MG357162.1|MG357161.1|MG357160.1|MG357159.1|MG357158.1|MG357157.1|MG357156.1|MG357155.1|MG357154.1|MG357153.1|MG357152.1|MG357151.1|MG357150.1|MG357149.1|MG357148.1|MG357147.1|MG357146.1|MG357145.1|MG357144.1|MG357143.1|MG357142.1|MG357141.1|MG357140.1|MG357139.1|MG357138.1|MG357137.1|MG357136.1|MG357135.1|MG357134.1|MG357133.1|MG357132.1|MG357131.1|MG357130.1|MG357129.1|MG357128.1|MG357127.1|MG357126.1|MG357125.1|MG357124.1|MG357123.1|MG357122.1|MG357121.1|MG357120.1|MG357119.1|MG357118.1|MG357117.1|MG357116.1|MG357115.1|MG357114.1|MG357113.1|MG357112.1|MG357111.1|MG357110.1|MG357109.1|MG357108.1|MG357107.1|MG357106.1|MG357105.1|MG357104.1|MG357103.1|MG357102.1|MG357101.1|MG357100.1|MG357099.1|MG357098.1|MG357097.1|MG357096.1|MG357095.1|MG357094.1|MG357093.1|MG357092.1|MG357091.1|MG357090.1|MG357089.1|MG357088.1|MG357087.1|MG357086.1|MG357085.1|MG357084.1|MG357083.1|MG357082.1|MG357081.1|MG357080.1|MG357079.1|MG357078.1|MG357077.1|MG357076.1|MG357075.1|MG357074.1|MG357073.1|MG357072.1|MG357071.1|MG357070.1|MG357069.1|MG357068.1|MG357067.1|MG357066.1|MG357065.1|MG357064.1|MG357063.1|MG357062.1|MG357061.1|MG357060.1|MG357059.1|MG357058.1|MG357057.1|MG357056.1|MG357055.1|MG357054.1|MG357053.1|MG357052.1|MG357051.1|MG357050.1|MG357049.1|MG357048.1|MG357047.1|MG357046.1|MG357045.1|MG357044.1|MG357043.1|MG357042.1|MG357041.1|MG357040.1|MG357039.1|MG357038.1|MG357037.1|MG357036.1|MG357035.1|MG357034.1|MG357033.1|MG357032.1|MG357031.1|MG357030.1|MG357029.1|MG357028.1|MG357027.1|MG357026.1|MG357025.1|MG357024.1|MG357023.1|MG357022.1|MG357021.1|MG357020.1|MG357019.1|MG357018.1|MG357017.1|MG357016.1|MG357015.1|MG357014.1|MG357013.1|MG357012.1|MG357011.1|MG357010.1|MG357009.1|MG357008.1|MG357007.1|MG357006.1|MG357005.1|MG357004.1|MG357003.1|MG357002.1|MG357001.1|MG357000.1|MG356999.1|MG356998.1|MG356997.1|MG356996.1|MG356995.1|MG356994.1|MG356993.1|MG356992.1|MG296276.1|MG296275.1|MG296274.1|MG296273.1|MG296272.1|MG296271.1|MG296270.1|MG296269.1|MG296268.1|MG296267.1|MG296266.1|MG296265.1|MG296264.1|MG296263.1|MG296262.1|MG296261.1|MG296260.1|MG296259.1|MG296258.1|MG296257.1|MG296256.1|MG296255.1|MG296254.1|MG296253.1|MG296252.1|MG296251.1|MG296250.1|MG296249.1|MG296248.1|MG296247.1|MG296246.1|MG296245.1|MG296244.1|MG296243.1|MG296242.1|MG296241.1|MG296240.1|MG296239.1|MG296238.1|MG296237.1|MG296236.1|MG296235.1|MG296234.1|MG296233.1|MG296232.1|MG296231.1|MG296230.1|MG296229.1|MG296228.1|MG296227.1|MG296226.1|MG296225.1|MG296224.1|MG296223.1|MG296222.1|MG296221.1|MG296220.1|MG296219.1|MG296218.1|MG296217.1|MG296216.1|MG296215.1|MG296214.1|MG296213.1|MG296212.1|MG296211.1|MG296210.1|MG296209.1|MG296208.1|MG296207.1|MG296206.1|MG296205.1|MG296204.1|MG296203.1|MG296202.1|MG296201.1|MG296200.1|MG296199.1|MG296198.1|MG296197.1|MG296196.1|MG296195.1|MG296194.1|MG296193.1|MG296192.1|MG296191.1|MG296190.1|MG296189.1|MG296188.1|MG296187.1|MG296186.1|MG296185.1|MG296184.1|MG296183.1|MG296182.1|MG296181.1|MG296180.1|MG296179.1|MG296178.1|MG296177.1|MG296176.1|MG296175.1|MG296174.1|MG296173.1|MG296172.1|MG296171.1|MG296170.1|MG296169.1|MG296168.1|MG296167.1|MG296166.1|MG296165.1|MG296164.1|MG296163.1|MG296162.1|MG296161.1|MG296160.1|MG296159.1|MG296158.1|MG296157.1|MG296156.1|MG296155.1|MG296154.1|MG296153.1|MG296152.1|MG296151.1|MG296150.1|MG296149.1|MG296148.1|MG296147.1|MG296146.1|MG296145.1|MG296144.1|MG296143.1|MG296142.1|MG296141.1|MG296140.1|MG296139.1|MG296138.1|MG296137.1|MG296136.1|MG296135.1|MG296134.1|MG296133.1|MG296132.1|MG296131.1|MG296130.1|MG296129.1|MG296128.1|MG296127.1|MG296126.1|MG296125.1|MG296124.1|MG296123.1|MG296122.1|MG296121.1|MG296120.1|MG296119.1|MG296118.1|MG296117.1|MG296116.1|MG296115.1|MG296114.1|MG296113.1|MG296112.1|MG296111.1|MG296110.1|MG296109.1|MG296108.1|MG296107.1|MG296106.1|MG296105.1|MG296104.1|MG296103.1|MG296102.1|MG296101.1|MG296100.1|MG296099.1|MG296098.1|MG296097.1|MG296096.1|MG296095.1|MG296094.1|MG296093.1|MG296092.1|MG296091.1|MG296090.1|MG296089.1|MG296088.1|MG296087.1|MG296086.1|MG296085.1|MG296084.1|MG296083.1|MG296082.1|MG296081.1|MG296080.1|MG296079.1|MG296078.1|MG296077.1|MG296076.1|MG296075.1|MG296074.1|MG296073.1|MG296072.1|MG296071.1|MG296070.1|MG296069.1|MG296068.1|MG296067.1|MG296066.1|MG296065.1|MG296064.1|MG296063.1|MG296062.1|MG296061.1|MG296060.1|MG296059.1|MG296058.1|MG296057.1|MG296056.1|MG296055.1|MG296054.1|MG296053.1|MG296052.1|MG296051.1|MG296050.1|MG296049.1|MG296048.1|MG296047.1|MG296046.1|MG296045.1|MG296044.1|MG296043.1|MG296042.1|MG296041.1|MG296040.1|MG296039.1|MG296038.1|MG296037.1|MG296036.1|MG296035.1|MG296034.1|MG296033.1|MG296032.1|MG296031.1|MG296030.1|MG296029.1|MG296028.1|MG296027.1|MG296026.1|MG296025.1|MG296024.1|MG296023.1|MG296022.1|MG296021.1|MG296020.1|MG296019.1|MG296018.1|MG296017.1|MG296016.1|MG296015.1|MG296014.1|MG296013.1|MG296012.1|MG296011.1|MG296010.1|MG296009.1|MG296008.1|MG296007.1|MG296006.1|MG296005.1|MG296004.1|MG296003.1|MG296002.1|MG296001.1|MG296000.1|MG295999.1|MG295998.1|MG295997.1|MG295996.1|MG295995.1|MG295994.1|MG295993.1|MG295992.1|MG295991.1|MG295990.1|MG295989.1|MG295988.1|MG295987.1|MG295986.1|MG295985.1|MG295984.1|MG295983.1|MG295982.1|MG295981.1|MG295980.1|MG295979.1|MG295978.1|MG295977.1|MG295976.1|MG295975.1|MG295974.1|MG295973.1|MG295972.1|MG295971.1|MG295970.1|MG295969.1|MG295968.1|MG295967.1|MG295966.1|MG295965.1|MG295964.1|MG295963.1|MG295962.1|MG295961.1|MG295960.1|MG295959.1|MG295958.1|MG295957.1|MG295956.1|MG295955.1|MG295954.1|MG295953.1|MG295952.1|MG295951.1|MG295950.1|MG295949.1|MG295948.1|MG295947.1|MG295946.1|MG295945.1|MG295944.1|MG295943.1|MG295942.1|MG295941.1|MG295940.1|MG295939.1|MG295938.1|MG295937.1|MG295936.1|MG295935.1|MG295934.1|MG295933.1|MG295932.1|MG295931.1|MG295930.1|MG295929.1|MG295928.1|MG295927.1|MG295926.1|MG295925.1|MG295924.1|MG295923.1|MG295922.1|MG295921.1|MG295920.1|MG295919.1|MG295918.1|MG295917.1|MG295916.1|MG295915.1|MG295914.1|MG295913.1|MG295912.1|MG295911.1|MG295910.1|MG295909.1|MG295908.1|MG295907.1|MG295906.1|MG295905.1|MG295904.1|MG295903.1|MG295902.1|MG295901.1|MG295900.1|MG295899.1|MG295898.1|MG295897.1|MG295896.1|MG295895.1|MG295894.1|MG295893.1|MG295892.1|MG295891.1|MG295890.1|MG295889.1|MG295888.1|MG295887.1|MG295886.1|MG295885.1|MG295884.1|MG295883.1|MG295882.1|MG295881.1|MG295880.1|MG295879.1|MG295878.1|MG295877.1|MG295876.1|MG295875.1|MG295874.1|MG295873.1|MG295872.1|MG295871.1|MG295870.1|MG295869.1|MG295868.1|MG295867.1|MG295866.1|MG295865.1|MG295864.1|MG295863.1|MG295862.1|MG295861.1|MG295860.1|MG295859.1|MG295858.1|MG295857.1|MG295856.1|MG295855.1|MG295854.1|MG295853.1|MG295852.1|MG295851.1|MG295850.1|MG295849.1|MG295848.1|MG295847.1|MG295846.1|MG295845.1|MG295844.1|MG295843.1|MG295842.1|MG295841.1|MG295840.1|MG295839.1|MG295838.1|MG295837.1|MG295836.1|MG295835.1|MG295834.1|MG295833.1|MG295832.1|MG295831.1|MG295830.1|MG295829.1|MG295828.1|MG295827.1|MG295826.1|MG295825.1|MG295824.1|MG295823.1|MG295822.1|MG295821.1|MG295820.1|MG295819.1|MG295818.1|MG295817.1|MG295816.1|MG295815.1|MG295814.1|MG295813.1|MG295812.1|MG295811.1|MG295810.1|MG295809.1|MG295808.1|MG295807.1|MG295806.1|MG295805.1|MG295804.1|MG295803.1|MG295802.1|MG295801.1|MG295800.1|MG295799.1|MG295798.1|MG295797.1|MG295796.1|MG295795.1|MG295794.1|MG295793.1|MG295792.1|MG295791.1|MG295790.1|MG295789.1|MG295788.1|MG295787.1|MG295786.1|MG295785.1|MG295784.1|MG295783.1|MG295782.1|MG295781.1|MG295780.1|MG295779.1|MG295778.1|MG295777.1|MG295776.1|MG295775.1|MG295774.1|MG295773.1|MG295772.1|MG295771.1|MG295770.1|MG295769.1|MG295768.1|MG295767.1|MG295766.1|MG295765.1|MG295764.1|MG295763.1|MG295762.1|MG295761.1|MG295760.1|MG295759.1|MG295758.1|MG295757.1|MG295756.1|MG295755.1|MG295754.1|MG295753.1|MG295752.1|MG295751.1|MG295750.1|MG295749.1|MG295748.1|MG295747.1|MG295746.1|MG295745.1|MG295744.1|MG295743.1|MG295742.1|MG295741.1|MG295740.1|MG295739.1|MG295738.1|MG295737.1|MG295736.1|MG295735.1|MG295734.1|MG295733.1|MG295732.1|MG295731.1|MG295730.1|MG295729.1|MG295728.1|MG295727.1|MG295726.1|MG295725.1|MG295724.1|MG295723.1|MG295722.1|MG295721.1|MG295720.1|MG295719.1|MG295718.1|MG295717.1|MG295716.1|MG295715.1|MG295714.1|MG295713.1|MG295712.1|MG295711.1|MG295710.1|MG295709.1|MG295708.1|MG295707.1|MG295706.1|MG295705.1|MG295704.1|MG295703.1|MG295702.1|MG295701.1|MG295700.1|MG295699.1|MG295698.1|MG295697.1|MG295696.1|MG295695.1|MG295694.1|MG295693.1|MG295692.1|MG295691.1|MG295690.1|MG295689.1|MG295688.1|MG295687.1|MG295686.1|MG295685.1|MG295684.1|MG295683.1|MG295682.1|MG295681.1|MG295680.1|MG295679.1|MG295678.1|MG295677.1|MG295676.1|MG295675.1|MG295674.1|MG295673.1|MG295672.1|MG295671.1|MG295670.1|MG295669.1|MG295668.1|MG295667.1|MG295666.1|MG295665.1|MG295664.1|MG295663.1|MG295662.1|MG295661.1|MG295660.1|MG295659.1|MG295658.1|MG295657.1|MG295656.1|MG295655.1|MG295654.1|MG295653.1|MG295652.1|MG295651.1|MG295650.1|MG295649.1|MG295648.1|MG295647.1|MG295646.1|MG295645.1|MG295644.1|MG295643.1|MG295642.1|MG295641.1|MG295640.1|MG295639.1|MG295638.1|MG295637.1|MG295636.1|MG295635.1|MG295634.1|MG295633.1|MG295632.1|MG295631.1|MG295630.1|MG295629.1|MG295628.1|MG295627.1|MG295626.1|MG295625.1|MG295624.1|MG295623.1|MG295622.1|MG295621.1|MG295620.1|MG295619.1|MG295618.1|MG295617.1|MG295616.1|MG295615.1|MG295614.1|MG295613.1|MG295612.1|MG295611.1|MG295610.1|MG295609.1|MG295608.1|MG295607.1|MG295606.1|MG295605.1|MG295604.1|MG295603.1|MG295602.1|MG295601.1|MG295600.1|MG295599.1|MG295598.1|MG295597.1|MG295596.1|MG295595.1|MG295594.1|MG295593.1|MG295592.1|MG295591.1|MG295590.1|MG295589.1|MG295588.1|MG295587.1|MG295586.1|MG295585.1|MG295584.1|MG295583.1|MG295582.1|MG295581.1|MG295580.1|MG295579.1|MG295578.1|MG295577.1|MG295576.1|MG295575.1|MG295574.1|MG295573.1|MG295572.1|MG295571.1|MG295570.1|MG295569.1|MG295568.1|MG295567.1|MG295566.1|MG295565.1|MG295564.1|MG295563.1|MG295562.1|MG295561.1|MG295560.1|MG295559.1|MG295558.1|MG295557.1|MG295556.1|MG295555.1|MG295554.1|MG295553.1|MG295552.1|MG295551.1|MG295550.1|MG295549.1|MG295548.1|MG295547.1|MG295546.1|MG295545.1|MG295544.1|MG295543.1|MG295542.1|MG295541.1|MG295540.1|MG295539.1|MG295538.1|MG295537.1|MG295536.1|MG295535.1|MG295534.1|MG295533.1|MG295532.1|MG295531.1|MG295530.1|MG295529.1|MG295528.1|MG295527.1|MG295526.1|MG295525.1|MG295524.1|MG295523.1|MG295522.1|MG295521.1|MG295520.1|MG295519.1|MG295518.1|MG295517.1|MG295516.1|MG295515.1|MG295514.1|MG295513.1|MG295512.1|MG295511.1|MG295510.1|MG295509.1|MG295508.1|MG295507.1|MG295506.1|MG295505.1|MG295504.1|MG295503.1|MG295502.1|MG295501.1|MG295500.1|MG295499.1|MG295498.1|MG295497.1|MG295496.1|MG295495.1|MG295494.1|MG295493.1|MG295492.1|MG295491.1|MG295490.1|MG295489.1|MG295488.1|MG295487.1|MG295486.1|MG295485.1|MG295484.1|MG295483.1|MG295482.1|MG295481.1|MG295480.1|MG295479.1|MG295478.1|MG295477.1|MG295476.1|MG295475.1|MG295474.1|MG295473.1|MG295472.1|MG295471.1|MG295470.1|MG295469.1|MG295468.1|MG295467.1|MG295466.1|MG295465.1|MG295464.1|MG295463.1|MG295462.1|MG295461.1|MG295460.1|MG295459.1|MG295458.1|MG295457.1|MG295456.1|MG295455.1|MG295454.1|MG295453.1|MG295452.1|MG295451.1|MG295450.1|MG295449.1|MG295448.1|MG295447.1|MG295446.1|MG295445.1|MG295444.1|MG295443.1|MG295442.1|MG295441.1|MG295440.1|MG295439.1|MG295438.1|MG295437.1|MG295436.1|MG295435.1|MG295434.1|MG295433.1|MG295432.1|MG295431.1|MG295430.1|MG295429.1|MG295428.1|MG295427.1|MG295426.1|MG295425.1|MG295424.1|MG295423.1|MG295422.1|MG295421.1|MG295420.1|MG295419.1|MG295418.1|MG295417.1|MG295416.1|MG295415.1|MG295414.1|MG295413.1|MG295412.1|MG295411.1|MG295410.1|MG295409.1|MG295408.1|MG295407.1|MG295406.1|MG295405.1|MG295404.1|MG295403.1|MG295402.1|MG295401.1|MG295400.1|MG295399.1|MG295398.1|MG295397.1|MG295396.1|MG295395.1|MG295394.1|MG295393.1|MG295392.1|MG295391.1|MG295390.1|MG295389.1|MG295388.1|MG295387.1|MG295386.1|MG295385.1|MG295384.1|MG295383.1|MG295382.1|MG295381.1|MG295380.1|MG295379.1|MG295378.1|MG295377.1|MG295376.1|MG295375.1|MG295374.1|MG295373.1|MG295372.1|MG295371.1|MG295370.1|MG295369.1|MG295368.1|MG295367.1|MG295366.1|MG295365.1|MG295364.1|MG295363.1|MG295362.1|MG295361.1|MG295360.1|MG295359.1|MG295358.1|MG295357.1|MG295356.1|MG295355.1|MG295354.1|MG295353.1|MG295352.1|MG295351.1|MG295350.1|MG295349.1|MG295348.1|MG295347.1|MG295346.1|MG295345.1|MG295344.1|MG295343.1|MG295342.1|MG295341.1|MG295340.1|MG295339.1|MG295338.1|MG295337.1|MG295336.1|MG295335.1|MG295334.1|MG295333.1|MG295332.1|MG295331.1|MG295330.1|MG295329.1|MG295328.1|MG295327.1|MG295326.1|MG295325.1|MG295324.1|MG295323.1|MG295322.1|MG295321.1|MG295320.1|MG295319.1|MG295318.1|MG295317.1|MG295316.1|MG295315.1|MG295314.1|MG295313.1|MG295312.1|MG295311.1|MG295310.1|MG295309.1|MG295308.1|MG295307.1|MG295306.1|MG295305.1|MG295304.1|MG295303.1|MG295302.1|MG295301.1|MG295300.1|MG295299.1|MG295298.1|MG295297.1|MG295296.1|MG295295.1|MG295294.1|MG295293.1|MG295292.1|MG295291.1|MG295290.1|MG295289.1|MG295288.1|MG295287.1|MG295286.1|MG295285.1|MG295284.1|MG295283.1|MG295282.1|MG295281.1|MG295280.1|MG295279.1|MG295278.1|MG295277.1|MG295276.1|MG295275.1|MG295274.1|MG295273.1|MG295272.1|MG295271.1|MG295270.1|MG295269.1|MG295268.1|MG295267.1|MG295266.1|MG295265.1|MG295264.1|MG295263.1|MG295262.1|MG295261.1|MG295260.1|MG295259.1|MG295258.1|MG295257.1|MG295256.1|MG295255.1|MG295254.1|MG295253.1|MG295252.1|MG295251.1|MG295250.1|MG295249.1|MG295248.1|MG295247.1|MG295246.1|MG295245.1|MG295244.1|MG295243.1|MG295242.1|MG295241.1|MG295240.1|MG295239.1|MG295238.1|MG295237.1|MG295236.1|MG295235.1|MG295234.1|MG295233.1|MG295232.1|MG295231.1|MG295230.1|MG295229.1|MG295228.1|MG295227.1|MG295226.1|MG295225.1|MG295224.1|MG295223.1|MG295222.1|MG295221.1|MG295220.1|MG295219.1|MG295218.1|MG295217.1|MG295216.1|MG295215.1|MG295214.1|MG295213.1|MG295212.1|MG295211.1|MG295210.1|MG295209.1|MG295208.1|MG295207.1|MG295206.1|MG295205.1|MG295204.1|MG295203.1|MG295202.1|MG295201.1|MG295200.1|MG295199.1|MG295198.1|MG295197.1|MG295196.1|MG295195.1|MG295194.1|MG295193.1|MG295192.1|MG295191.1|MG295190.1|MG295189.1|MG295188.1|MG295187.1|MG295186.1|MG295185.1|MG295184.1|MG295183.1|MG295182.1|MG295181.1|MG295180.1|MG295179.1|MG295178.1|MG295177.1|MG295176.1|MG295175.1|MG295174.1|MG295173.1|MG295172.1|MG295171.1|MG295170.1|MG295169.1|MG295168.1|MG295167.1|MG295166.1|MG295165.1|MG295164.1|MG295163.1|MG295162.1|MG295161.1|MG295160.1|MG295159.1|MG295158.1|MG295157.1|MG295156.1|MG295155.1|MG295154.1|MG295153.1|MG295152.1|MG295151.1|MG295150.1|MG295149.1|MG295148.1|MG295147.1|MG295146.1|MG295145.1|MG295144.1|MG295143.1|MG295142.1|MG295141.1|MG295140.1|MG295139.1|MG295138.1|MG295137.1|MG295136.1|MG295135.1|MG295134.1|MG295133.1|MG295132.1|MG295131.1|MG295130.1|MG295129.1|MG295128.1|MG295127.1|MG295126.1|MG295125.1|MG295124.1|MG295123.1|MG295122.1|MG295121.1|MG295120.1|MG295119.1|MG295118.1|MG295117.1|MG295116.1|MG295115.1|MG295114.1|MG295113.1|MG295112.1|MG295111.1|MG295110.1|MG295109.1|MG295108.1|MG295107.1|MG295106.1|MG295105.1|MG295104.1|MG295103.1|MG295102.1|MG295101.1|MG295100.1|MG295099.1|MG295098.1|MG295097.1|MG295096.1|MG295095.1|MG295094.1|MG295093.1|MG295092.1|MG295091.1|MG295090.1|MG295089.1|MG295088.1|MG295087.1|MG295086.1|MG295085.1|MG295084.1|MG295083.1|MG295082.1|MG295081.1|MG295080.1|MG295079.1|MG295078.1|MG295077.1|MG295076.1|MG295075.1|MG295074.1|MG295073.1|MG295072.1|MG295071.1|MG295070.1|MG295069.1|MG295068.1|MG295067.1|MG295066.1|MG295065.1|MG295064.1|MG295063.1|MG295062.1|MG295061.1|MG295060.1|MG295059.1|MG295058.1|MG295057.1|MG295056.1|MG295055.1|MG295054.1|MG295053.1|MG295052.1|MG295051.1|MG295050.1|MG295049.1|MG295048.1|MG295047.1|MG295046.1|MG295045.1|MG295044.1|MG295043.1|MG295042.1|MG295041.1|MG295040.1|MG295039.1|MG295038.1|MG295037.1|MG295036.1|MG295035.1|MG295034.1|MG295033.1|MG295032.1|MG295031.1|MG295030.1|MG295029.1|MG295028.1|MG295027.1|MG295026.1|MG295025.1|MG295024.1|MG295023.1|MG295022.1|MG295021.1|MG295020.1|MG295019.1|MG295018.1|MG295017.1|MG295016.1|MG295015.1|MG295014.1|MG295013.1|MG295012.1|MG295011.1|MG295010.1|MG295009.1|MG295008.1|MG295007.1|MG295006.1|MG295005.1|MG295004.1|MG295003.1|MG295002.1|MG295001.1|MG295000.1|MG294999.1|MG294998.1|MG294997.1|MG294996.1|MG294995.1|MG294994.1|MG294993.1|MG294992.1|MG294991.1|MG294990.1|MG294989.1|MG294988.1|MG294987.1|MG294986.1|MG294985.1|MG294984.1|MG294983.1|MG294982.1|MG294981.1|MG294980.1|MG294979.1|MG294978.1|MG294977.1|MG294976.1|MG294975.1|MG294974.1|MG294973.1|MG294972.1|MG294971.1|MG294970.1|MG294969.1|MG294968.1|MG294967.1|MG294966.1|MG294965.1|MG294964.1|MG294963.1|MG294962.1|MG294961.1|MG294960.1|MG294959.1|MG294958.1|MG294957.1|MG294956.1|MG294955.1|MG294954.1|MG294953.1|MG294952.1|MG294951.1|MG294950.1|MG294949.1|MG294948.1|MG294947.1|MG294946.1|MG294945.1|MG294944.1|MG294943.1|MG294942.1|MG294941.1|MG294940.1|MG294939.1|MG294938.1|MG294937.1|MG294936.1|MG294935.1|MG294934.1|MG294933.1|MG294932.1|MG294931.1|MG294930.1|MG294929.1|MG294928.1|MG294927.1|MG294926.1|MG294925.1|MG294924.1|MG294923.1|MG294922.1|MG294921.1|MG294920.1|MG294919.1|MG294918.1|MG294917.1|MG294916.1|MG294915.1|MG294914.1|MG294913.1|MG294912.1|MG294911.1|MG294910.1|MG294909.1|MG294908.1|MG294907.1|MG294906.1|MG294905.1|MG294904.1|MG294903.1|MG294902.1|MG294901.1|MG294900.1|MG294899.1|MG294898.1|MG294897.1|MG294896.1|MG294895.1|MG294894.1|MG294893.1|MG294892.1|MG294891.1|MG294890.1|MG294889.1|MG294888.1|MG294887.1|MG294886.1|MG294885.1|MG294884.1|MG294883.1|MG294882.1|MG294881.1|MG294880.1|MG294879.1|MG294878.1|MG294877.1|MG294876.1|MG294875.1|MG294874.1|MG294873.1|MG294872.1|MG294871.1|MG294870.1|MG294869.1|MG294868.1|MG294867.1|MG294866.1|MG294865.1|MG294864.1|MG294863.1|MG294862.1|MG294861.1|MG294860.1|MG294859.1|MG294858.1|MG294857.1|MG294856.1|MG294855.1|MG294854.1|MG294853.1|MG294852.1|MG294851.1|MG294850.1|MG294849.1|MG294848.1|MG294847.1|MG294846.1|MG294845.1|MG294844.1|MG294843.1|MG294842.1|MG294841.1|MG294840.1|MG294839.1|MG294838.1|MG294837.1|MG294836.1|MG294835.1|MG294834.1|MG294833.1|MG294832.1|MG294831.1|MG294830.1|MG294829.1|MG294828.1|MG294827.1|MG294826.1|MG294825.1|MG294824.1|MG294823.1|MG294822.1|MG294821.1|MG294820.1|MG294819.1|MG294818.1|MG294817.1|MG294816.1|MG294815.1|MG294814.1|MG294813.1|MG294812.1|MG294811.1|MG294810.1|MG294809.1|MG294808.1|MG294807.1|MG294806.1|MG294805.1|MG294804.1|MG294803.1|MG294802.1|MG294801.1|MG294800.1|MG294799.1|MG294798.1|MG294797.1|MG294796.1|MG294795.1|MG294794.1|MG294793.1|MG294792.1|MG294791.1|MG294790.1|MG294789.1|MG294788.1|MG294787.1|MG294786.1|MG294785.1|MG294784.1|MG294783.1|MG294782.1|MG294781.1|MG294780.1|MG294779.1|MG294778.1|MG294777.1|MG294776.1|MG294775.1|MG294774.1|MG294773.1|MG294772.1|MG294771.1|MG294770.1|MG294769.1|MG294768.1|MG294767.1|MG294766.1|MG294765.1|MG294764.1|MG294763.1|MG294762.1|MG294761.1|MG294760.1|MG294759.1|MG294758.1|MG294757.1|MG294756.1|MG294755.1|MG294754.1|MG294753.1|MG294752.1|MG294751.1|MG294750.1|MG294749.1|MG294748.1|MG294747.1|MG294746.1|MG294745.1|MG294744.1|MG294743.1|MG294742.1|MG294741.1|MG294740.1|MG294739.1|MG294738.1|MG294737.1|MG294736.1|MG294735.1|MG294734.1|MG294733.1|MG294732.1|MG294731.1|MG294730.1|MG294729.1|MG294728.1|MG294727.1|MG294726.1|MG294725.1|MG294724.1|MG294723.1|MG294722.1|MG294721.1|MG294720.1|MG294719.1|MG294718.1|MG294717.1|MG294716.1|MG294715.1|MG294714.1|MG294713.1|MG294712.1|MG294711.1|MG294710.1|MG294709.1|MG294708.1|MG294707.1|MG294706.1|MG294705.1|MG294704.1|MG294703.1|MG294702.1|MG294701.1|MG294700.1|MG294699.1|MG294698.1|MG294697.1|MG294696.1|MG294695.1|MG294694.1|MG294693.1|MG294692.1|MG294691.1|MG294690.1|MG294689.1|MG294688.1|MG294687.1|MG294686.1|MG294685.1|MG294684.1|MG294683.1|MG294682.1|MG294681.1|MG294680.1|MG294679.1|MG294678.1|MG294677.1|MG294676.1|MG294675.1|MG294674.1|MG294673.1|MG294672.1|MG294671.1|MG294670.1|MG294669.1|MG294668.1|MG294667.1|MG294666.1|MG294665.1|MG294664.1|MG294663.1|MG294662.1|MG294661.1|MG294660.1|MG294659.1|MG294658.1|MG294657.1|MG294656.1|MG294655.1|MG294654.1|MG294653.1|MG294652.1|MG294651.1|MG294650.1|MG294649.1|MG294648.1|MG294647.1|MG294646.1|MG294645.1|MG294644.1|MG294643.1|MG294642.1|MG294641.1|MG294640.1|MG294639.1|MG294638.1|MG294637.1|MG294636.1|MG294635.1|MG294634.1|MG294633.1|MG294632.1|MG294631.1|MG294630.1|MG294629.1|MG294628.1|MG294627.1|MG294626.1|MG294625.1|MG294624.1|MG294623.1|MG294622.1|MG294621.1|MG294620.1|MG294619.1|MG294618.1|MG294617.1|MG294616.1|MG294615.1|MG294614.1|MG294613.1|MG294612.1|MG294611.1|MG294610.1|MG294609.1|MG294608.1|MG294607.1|MG294606.1|MG294605.1|MG294604.1|MG294603.1|MG294602.1|MG294601.1|MG294600.1|MG294599.1|MG294598.1|MG294597.1|MG294596.1|MG294595.1|MG294594.1|MG294593.1|MG294592.1|MG294591.1|MG294590.1|MG294589.1|MG294588.1|MG294587.1|MG294586.1|MG294585.1|MG294584.1|MG294583.1|MG294582.1|MG294581.1|MG294580.1|MG294579.1|MG294578.1|MG294577.1|MG294576.1|MG294575.1|MG294574.1|MG294573.1|MG294572.1|MG294571.1|MG294570.1|MG294569.1|MG294568.1|MG294567.1|MG294566.1|MG294565.1|MG294564.1|MG294563.1|MG294562.1|MG294561.1|MG294560.1|MG294559.1|MG294558.1|MG294557.1|MG294556.1|MG294555.1|MG294554.1|MG294553.1|MG294552.1|MG294551.1|MG294550.1|MG294549.1|MG294548.1|MG294547.1|MG294546.1|MG294545.1|MG294544.1|MG294543.1|MG294542.1|MG294541.1|MG294540.1|MG294539.1|MG294538.1|MG294537.1|MG294536.1|MG294535.1|MG294534.1|MG294533.1|MG294532.1|MG294531.1|MG294530.1|MG294529.1|MG294528.1|MG294527.1|MG294526.1|MG294525.1|MG294524.1|MG294523.1|MG294522.1|MG294521.1|MG294520.1|MG294519.1|MG294518.1|MG294517.1|MG294516.1|MG294515.1|MG294514.1|MG294513.1|MG294512.1|MG294511.1|MG294510.1|MG294509.1|MG294508.1|MG294507.1|MG294506.1|MG294505.1|MG294504.1|MG294503.1|MG294502.1|MG294501.1|MG294500.1|MG294499.1|MG294498.1|MG294497.1|MG294496.1|MG294495.1|MG294494.1|MG294493.1|MG294492.1|MG294491.1|MG294490.1|MG294489.1|MG294488.1|MG294487.1|MG294486.1|MG294485.1|MG294484.1|MG294483.1|MG294482.1|MG294481.1|MG294480.1|MG294479.1|MG294478.1|MG294477.1|MG294476.1|MG294475.1|MG294474.1|MG294473.1|MG294472.1|MG294471.1|MG294470.1|MG294469.1|MG294468.1|MG294467.1|MG294466.1|MG294465.1|MG294464.1|MG294463.1|MG294462.1|MG294461.1|MG294460.1|MG294459.1|MG294458.1|MG294457.1|MG294456.1|MG294455.1|MG294454.1|MG294453.1|MG294452.1|MG294451.1|MG294450.1|MG294449.1|MG294448.1|MG294447.1|MG294446.1|MG294445.1|MG294444.1|MG294443.1|MG294442.1|MG294441.1|MG294440.1|MG294439.1|MG294438.1|MG294437.1|MG294436.1|MG294435.1|MG294434.1|MG294433.1|MG294432.1|MG294431.1|MG294430.1|MG294429.1|MG294428.1|MG294427.1|MG294426.1|MG294425.1|MG294424.1|MG294423.1|MG294422.1|MG294421.1|MG294420.1|MG294419.1|MG294418.1|MG294417.1|MG294416.1|MG294415.1|MG294414.1|MG294413.1|MG294412.1|MG294411.1|MG294410.1|MG294409.1|MG294408.1|MG294407.1|MG294406.1|MG294405.1|MG294404.1|MG294403.1|MG294402.1|MG294401.1|MG294400.1|MG294399.1|MG294398.1|MG294397.1|MG294396.1|MG294395.1|MG294394.1|MG294393.1|MG294392.1|MG294391.1|MG294390.1|MG294389.1|MG294388.1|MG294387.1|MG294386.1|MG294385.1|MG294384.1|MG294383.1|MG294382.1|MG294381.1|MG294380.1|MG294379.1|MG294378.1|MG294377.1|MG294376.1|MG294375.1|MG294374.1|MG294373.1|MG294372.1|MG294371.1|MG294370.1|MG294369.1|MG294368.1|MG294367.1|MG294366.1|MG294365.1|MG294364.1|MG294363.1|MG294362.1|MG294361.1|MG294360.1|MG294359.1|MG294358.1|MG294357.1|MG294356.1|MG294355.1|MG294354.1|MG294353.1|MG294352.1|MG294351.1|MG294350.1|MG294349.1|MG294348.1|MG294347.1|MG294346.1|MG294345.1|MG294344.1|MG294343.1|MG294342.1|MG294341.1|MG294340.1|MG294339.1|MG294338.1|MG294337.1|MG294336.1|MG294335.1|MG294334.1|MG294333.1|MG294332.1|MG294331.1|MG294330.1|MG294329.1|MG294328.1|MG294327.1|MG294326.1|MG294325.1|MG294324.1|MG294323.1|MG294322.1|MG294321.1|MG294320.1|MG294319.1|MG294318.1|MG294317.1|MG294316.1|MG294315.1|MG294314.1|MG294313.1|MG294312.1|MG294311.1|MG294310.1|MG294309.1|MG294308.1|MG294307.1|MG294306.1|MG294305.1|MG294304.1|MG294303.1|MG294302.1|MG294301.1|MG294300.1|MG294299.1|MG294298.1|MG294297.1|MG294296.1|MG294295.1|MG294294.1|MG294293.1|MG294292.1|MG294291.1|MG294290.1|MG294289.1|MG294288.1|MG294287.1|MG294286.1|MG294285.1|MG294284.1|MG294283.1|MG294282.1|MG294281.1|MG294280.1|MG294279.1|MG294278.1|MG294277.1|MG294276.1|MG294275.1|MG294274.1|MG294273.1|MG294272.1|MG294271.1|MG294270.1|MG294269.1|MG294268.1|MG294267.1|MG294266.1|MG294265.1|MG294264.1|MG294263.1|MG294262.1|MG294261.1|MG294260.1|MG294259.1|MG294258.1|MG294257.1|MG294256.1|MG294255.1|MG294254.1|MG294253.1|MG294252.1|MG294251.1|MG294250.1|MG294249.1|MG294248.1|MG294247.1|MG294246.1|MG294245.1|MG294244.1|MG294243.1|MG294242.1|MG294241.1|MG294240.1|MG294239.1|MG294238.1|MG294237.1|MG294236.1|MG294235.1|MG294234.1|MG294233.1|MG294232.1|MG294231.1|MG294230.1|MG294229.1|MG294228.1|MG294227.1|MG294226.1|MG294225.1|MG294224.1|MG294223.1|MG294222.1|MG294221.1|MG294220.1|MG294219.1|MG294218.1|MG294217.1|MG294216.1|MG294215.1|MG294214.1|MG294213.1|MG294212.1|MG294211.1|MG294210.1|MG294209.1|MG294208.1|MG294207.1|MG294206.1|MG294205.1|MG294204.1|MG294203.1|MG294202.1|MG294201.1|MG294200.1|MG294199.1|MG294198.1|MG294197.1|MG294196.1|MG294195.1|MG294194.1|MG294193.1|MG294192.1|MG294191.1|MG294190.1|MG294189.1|MG294188.1|MG294187.1|MG294186.1|MG294185.1|MG294184.1|MG294183.1|MG294182.1|MG294181.1|MG294180.1|MG294179.1|MG294178.1|MG294177.1|MG294176.1|MG294175.1|MG294174.1|MG294173.1|MG294172.1|MG294171.1|MG294170.1|MG294169.1|MG294168.1|MG294167.1|MG294166.1|MG294165.1|MG294164.1|MG294163.1|MG294162.1|MG294161.1|MG294160.1|MG294159.1|MG294158.1|MG294157.1|MG294156.1|MG294155.1|MG294154.1|MG294153.1|MG294152.1|MG294151.1|MG294150.1|MG294149.1|MG294148.1|MG294147.1|MG294146.1|MG294145.1|MG294144.1|MG294143.1|MG294142.1|MG294141.1|MG294140.1|MG294139.1|MG294138.1|MG294137.1|MG294136.1|MG294135.1|MG294134.1|MG294133.1|MG294132.1|MG294131.1|MG294130.1|MG294129.1|MG294128.1|MG294127.1|MG294126.1|MG294125.1|MG294124.1|MG294123.1|MG294122.1|MG294121.1|MG294120.1|MG294119.1|MG294118.1|MG294117.1|MG294116.1|MG294115.1|MG294114.1|MG294113.1|MG294112.1|MG294111.1|MG294110.1|MG294109.1|MG294108.1|MG294107.1|MG294106.1|MG294105.1|MG294104.1|MG294103.1|MG294102.1|MG294101.1|MG294100.1|MG294099.1|MG294098.1|MG294097.1|MG294096.1|MG294095.1|MG294094.1|MG294093.1|MG294092.1|MG294091.1|MG294090.1|MG294089.1|MG294088.1|MG294087.1|MG294086.1|MG294085.1|MG294084.1|MG294083.1|MG294082.1|MG294081.1|MG294080.1|MG294079.1|MG294078.1|MG294077.1|MG294076.1|MG294075.1|MG294074.1|MG294073.1|MG294072.1|MG294071.1|MG294070.1|MG294069.1|MG294068.1|MG294067.1|MG294066.1|MG294065.1|MG294064.1|MG294063.1|MG294062.1|MG294061.1|MG294060.1|MG294059.1|MG294058.1|MG294057.1|MG294056.1|MG294055.1|MG294054.1|MG294053.1|MG294052.1|MG294051.1|MG294050.1|MG294049.1|MG294048.1|MG294047.1|MG294046.1|MG294045.1|MG294044.1|MG294043.1|MG294042.1|MG294041.1|MG294040.1|MG294039.1|MG294038.1|MG294037.1|MG294036.1|MG294035.1|MG294034.1|MG294033.1|MG294032.1|MG294031.1|MG294030.1|MG294029.1|MG294028.1|MG294027.1|MG294026.1|MG294025.1|MG294024.1|MG294023.1|MG294022.1|MG294021.1|MG294020.1|MG294019.1|MG294018.1|MG294017.1|MG294016.1|MG294015.1|MG294014.1|MG294013.1|MG294012.1|MG294011.1|MG294010.1|MG294009.1|MG294008.1|MG294007.1|MG294006.1|MG294005.1|MG294004.1|MG294003.1|MG294002.1|MG294001.1|MG294000.1|MG293999.1|MG293998.1|MG293997.1|MG293996.1|MG293995.1|MG293994.1|MG293993.1|MG293992.1|MG293991.1|MG293990.1|MG293989.1|MG293988.1|MG293987.1|MG293986.1|MG293985.1|MG293984.1|MG293983.1|MG293982.1|MG293981.1|MG293980.1|MG293979.1|MG293978.1|MG293977.1|MG293976.1|MG293975.1|MG293974.1|MG293973.1|MG293972.1|MG293971.1|MG293970.1|MG293969.1|MG293968.1|MG293967.1|MG293966.1|MG293965.1|MG293964.1|MG293963.1|MG293962.1|MG293961.1|MG293960.1|MG293959.1|MG293958.1|MG293957.1|MG293956.1|MG293955.1|MG293954.1|MG293953.1|MG293952.1|MG293951.1|MG293950.1|MG293949.1|MG293948.1|MG293947.1|MG293946.1|MG293945.1|MG293944.1|MG293943.1|MG293942.1|MG293941.1|MG293940.1|MG293939.1|MG293938.1|MG293937.1|MG293936.1|MG293935.1|MG293934.1|MG293933.1|MG293932.1|MG293931.1|MG293930.1|MG293929.1|MG293928.1|MG293927.1|MG293926.1|MG293925.1|MG293924.1|MG293923.1|MG293922.1|MG293921.1|MG293920.1|MG293919.1|MG293918.1|MG293917.1|MG293916.1|MG293915.1|MG293914.1|MG293913.1|MG293912.1|MG293911.1|MG293910.1|MG293909.1|MG293908.1|MG293907.1|MG293906.1|MG293905.1|MG293904.1|MG293903.1|MG293902.1|MG293901.1|MG293900.1|MG293899.1|MG293898.1|MG293897.1|MG293896.1|MG293895.1|MG293894.1|MG293893.1|MG293892.1|MG293891.1|MG293890.1|MG293889.1|MG293888.1|MG293887.1|MG293886.1|MG293885.1|MG293884.1|MG293883.1|MG293882.1|MG293881.1|MG293880.1|MG293879.1|MG293878.1|MG293877.1|MG293876.1|MG293875.1|MG293874.1|MG293873.1|MG293872.1|MG293871.1|MG293870.1|MG293869.1|MG293868.1|MG293867.1|MG293866.1|MG293865.1|MG293864.1|MG293863.1|MG293862.1|MG293861.1|MG293860.1|MG293859.1|MG293858.1|MG293857.1|MG293856.1|MG293855.1|MG293854.1|MG293853.1|MG293852.1|MG293851.1|MG293850.1|MG293849.1|MG293848.1|MG293847.1|MG293846.1|MG293845.1|MG293844.1|MG293843.1|MG293842.1|MG293841.1|MG293840.1|MG293839.1|MG293838.1|MG293837.1|MG293836.1|MG293835.1|MG293834.1|MG293833.1|MG293832.1|MG293831.1|MG293830.1|MG293829.1|MG293828.1|MG293827.1|MG293826.1|MG293825.1|MG293824.1|MG293823.1|MG293822.1|MG293821.1|MG293820.1|MG293819.1|MG293818.1|MG293817.1|MG293816.1|MG293815.1|MG293814.1|MG293813.1|MG293812.1|MG293811.1|MG293810.1|MG293809.1|MG293808.1|MG293807.1|MG293806.1|MG293805.1|MG293804.1|MG293803.1|MG293802.1|MG293801.1|MG293800.1|MG293799.1|MG293798.1|MG293797.1|MG293796.1|MG293795.1|MG293794.1|MG293793.1|MG293792.1|MG293791.1|MG293790.1|MG293789.1|MG293788.1|MG293787.1|MG293786.1|MG293785.1|MG293784.1|MG293783.1|MG293782.1|MG293781.1|MG293780.1|MG293779.1|MG293778.1|MG293777.1|MG159786.1|MG159785.1|MG159784.1|MG159783.1|MG159782.1|MG159781.1|MG159780.1|MG159779.1|MG159778.1|MG159777.1|MG159776.1|MG159775.1|MG159774.1|MG159773.1|MG159772.1|MG159771.1|MG159770.1|MG159769.1|MG159768.1|MG159767.1|MG159766.1|MG159765.1|MG159764.1|MG159763.1|MG159762.1|MG159761.1|MG159760.1|MG159759.1|MG159758.1|MG159757.1|MG159756.1|MG159755.1|MG159754.1|MG159753.1|MG159752.1|MG159751.1|MG159750.1|MG159749.1|MG159748.1|MG159747.1|MG159746.1|MG159745.1|MG159744.1|MG159743.1|MG159742.1|MG159741.1|MG159740.1|MG159739.1|MG159738.1|MG159737.1|MG159736.1|MG159735.1|MG159734.1|MG159733.1|MG159732.1|MG159731.1|MG159730.1|MG159729.1|MG159728.1|MG159727.1|MG159726.1|MG159725.1|MG159724.1|MG159723.1|MG159722.1|MG159721.1|MG159720.1|MG159719.1|MG159718.1|MG159717.1|MG159716.1|MG159715.1|MG159714.1|MG159713.1|MG159712.1|MG159711.1|MG159710.1|MG159709.1|MG159708.1|MG159707.1|MG159706.1|MG159705.1|MG159704.1|MG159703.1|MG159702.1|MG159701.1|MG159700.1|MG159699.1|MG159698.1|MG159697.1|MG159696.1|MG159695.1|MG159694.1|MG159693.1|MG159692.1|MG159691.1|MG159690.1|MG159689.1|MG159688.1|MG159687.1|MG159686.1|MG159685.1|MG159684.1|MG159683.1|MG159682.1|MG159681.1|MG159680.1|MG159679.1|MG159678.1|MG159677.1|MG159676.1|MG159675.1|MG159674.1|MG159673.1|MG159672.1|MG159671.1|MG159670.1|MG159669.1|MG159668.1|MG159667.1|MG159666.1|MG159665.1|MG159664.1|MG159663.1|MG159662.1|MG159661.1|MG159660.1|MG159659.1|MG159658.1|MG159657.1|MG159656.1|MG159655.1|MG159654.1|MG159653.1|MG159652.1|MG159651.1|MG159650.1|MG159649.1|MG159648.1|MG159647.1|MG159646.1|MG159645.1|MG159644.1|MG159643.1|MG159642.1|MG159641.1|MG159640.1|MG159639.1|MG159638.1|MG159637.1|MG159636.1|MG159635.1|MG159634.1|MG159633.1|MG159632.1|MG159631.1|MG159630.1|MG159629.1|MG159628.1|MG159627.1|MG159626.1|MG159625.1|MG159624.1|MG159623.1|MG159622.1|MG159621.1|MG159620.1|MG159619.1|MG159618.1|MG159617.1|MG159616.1|MG159615.1|MG159614.1|MG159613.1|MG159612.1|MG159611.1|MG159610.1|MG159609.1|MG159608.1|MG159607.1|MG159606.1|MG159605.1|MG159604.1|MG159603.1|MG159602.1|MG159601.1|MG159600.1|MG159599.1|MG159598.1|MG159597.1|MG159596.1|MG159595.1|MG159594.1|MG159593.1|MG159592.1|MG159591.1|MG159590.1|MG159589.1|MG159588.1|MG159587.1|MG159586.1|MG159585.1|MG159584.1|MG159583.1|MG159582.1|MG159581.1|MG159580.1|MG159579.1|MG159578.1|MG159577.1|MG159576.1|MG159575.1|MG159574.1|MG159573.1|MG159572.1|MG159571.1|MG159570.1|MG159569.1|MG159568.1|MG159567.1|MG159566.1|MG159565.1|MG159564.1|MG159563.1|MG159562.1|MG159561.1|MG159560.1|MG159559.1|MG159558.1|MG159557.1|MG159556.1|MG159555.1|MG159554.1|MG159553.1|MG159552.1|MG159551.1|MG159550.1|MG159549.1|MG159548.1|MG159547.1|MG159546.1|MG159545.1|MG159544.1|MG159543.1|MG159542.1|MG159541.1|MG159540.1|MG159539.1|MG159538.1|MG159537.1|MG159536.1|MG159535.1|MG159534.1|MG159533.1|MG159532.1|MG159531.1|MG159530.1|MG159529.1|MG159528.1|MG159527.1|MG159526.1|MG159525.1|MG159524.1|MG159523.1|MG159522.1|MG159521.1|MG159520.1|MG159519.1|MG159518.1|MG159517.1|MG159516.1|MG159515.1|MG159514.1|MG159513.1|MG159512.1|MG159511.1|MG159510.1|MG159509.1|MG159508.1|MG159507.1|MG159506.1|MG159505.1|MG159504.1|MG159503.1|MG159502.1|MG159501.1|MG159500.1|MG159499.1|MG159498.1|MG159497.1|MG159496.1|MG159495.1|MG159494.1|MG159493.1|MG159492.1|MG159491.1|MG159490.1|MG159489.1|MG159488.1|MG159487.1|MG159486.1|MG159485.1|MG159484.1|MG159483.1|MG159482.1|MG159481.1|MG159480.1|MG159479.1|MG159478.1|MG159477.1|MG159476.1|MG159475.1|MG159474.1|MG159473.1|MG159472.1|MG159471.1|MG159470.1|MG159469.1|MG159468.1|MG159467.1|MG159466.1|MG159465.1|MG159464.1|MG159463.1|MG159462.1|MG159461.1|MG159460.1|MG159459.1|MG159458.1|MG159457.1|MG159456.1|MG159455.1|MG159454.1|MG159453.1|MG159452.1|MG159451.1|MG159450.1|MG159449.1|MG159448.1|MG159447.1|MG159446.1|MG159445.1|MG159444.1|MG159443.1|MG159442.1|MG159441.1|MG159440.1|MG159439.1|MG159438.1|MG159437.1|MG159436.1|MG159435.1|MG159434.1|MG159433.1|MG159432.1|MG159431.1|MG159430.1|MG159429.1|MG159428.1|MG159427.1|MG159426.1|MG159425.1|MG159424.1|MG159423.1|MG159422.1|MG159421.1|MG159420.1|MG159419.1|MG159418.1|MG159417.1|MG159416.1|MG159415.1|MG159414.1|MG159413.1|MG159412.1|MG159411.1|MG159410.1|MG159409.1|MG159408.1|MG159407.1|MG159406.1|MG159405.1|MG159404.1|MG159403.1|MG159402.1|MG159401.1|MG159400.1|MG159399.1|MG159398.1|MG159397.1|MG159396.1|MG159395.1|MG159394.1|MG159393.1|MG159392.1|MG159391.1|MG159390.1|MG159389.1|MG159388.1|MG159387.1|MG159386.1|MG159385.1|MG159384.1|MG159383.1|MG159382.1|MG159381.1|MG159380.1|MG159379.1|MG159378.1|MG159377.1|MG159376.1|MG159375.1|MG159374.1|MG159373.1|MG159372.1|MG159371.1|MG159370.1|MG159369.1|MG159368.1|MG159367.1|MG159366.1|MG159365.1|MG159364.1|MG159363.1|MG159362.1|MG159361.1|MG159360.1|MG159359.1|MG159358.1|MG159357.1|MG159356.1|MG159355.1|MG159354.1|MG159353.1|MG159352.1|MG159351.1|MG159350.1|MG159349.1|MG159348.1|MG159347.1|MG159346.1|MG159345.1|MG159344.1|MG159343.1|MG159342.1|MG159341.1|MG159340.1|MG159339.1|MG159338.1|MG159337.1|MG159336.1|MG159335.1|MG159334.1|MG159333.1|MG159332.1|MG159331.1|MG159330.1|MG159329.1|MG159328.1|MG159327.1|MG159326.1|MG159325.1|MG159324.1|MG159323.1|MG159322.1|MG159321.1|MG159320.1|MG159319.1|MG159318.1|MG159317.1|MG159316.1|MG159315.1|MG159314.1|MG159313.1|MG159312.1|MG159311.1|MG159310.1|MG159309.1|MG159308.1|MG159307.1|MG159306.1|MG159305.1|MG159304.1|MG159303.1|MG159302.1|MG159301.1|MG159300.1|MG159299.1|MG159298.1|MG159297.1|MG159296.1|MG159295.1|MG159294.1|MG159293.1|MG159292.1|MG159291.1|MG159290.1|MG159289.1|MG159288.1|MG159287.1|MG159286.1|MG159285.1|MG159284.1|MG159283.1|MG159282.1|MG159281.1|MG159280.1|MG159279.1|MG159278.1|MG159277.1|MG159276.1|MG159275.1|MG159274.1|MG159273.1|MG159272.1|MG159271.1|MG159270.1|MG159269.1|MG159268.1|MG159267.1|MG159266.1|MG159265.1|MG159264.1|MG159263.1|MG159262.1|MG159261.1|MG159260.1|MG159259.1|MG159258.1|MG159257.1|MG159256.1|MG159255.1|MG159254.1|MG159253.1|MG159252.1|MG159251.1|MG159250.1|MG159249.1|MG159248.1|MG159247.1|MG159246.1|MG159245.1|MG159244.1|MG159243.1|MG159242.1|MG159241.1|MG159240.1|MG159239.1|MG159238.1|MG159237.1|MG159236.1|MG159235.1|MG159234.1|MG159233.1|MG159232.1|MG159231.1|MG159230.1|MG159229.1|MG159228.1|MG159227.1|MG159226.1|MG159225.1|MG159224.1|MG159223.1|MG159222.1|MG159221.1|MG159220.1|MG159219.1|MG159218.1|MG159217.1|MG159216.1|MG159215.1|MG159214.1|MG159213.1|MG159212.1|MG159211.1|MG159210.1|MG159209.1|MG159208.1|MG159207.1|MG159206.1|MG159205.1|MG159204.1|MG159203.1|MG159202.1|MG159201.1|MG159200.1|MG159199.1|MG159198.1|MG159197.1|MG159196.1|MG159195.1|MG159194.1|MG159193.1|MG159192.1|MG159191.1|MG159190.1|MG159189.1|MG159188.1|MG159187.1|MG159186.1|MG159185.1|MG159184.1|MG159183.1|MG159182.1|MG159181.1|MG159180.1|MG159179.1|MG159178.1|MG159177.1|MG159176.1|MG159175.1|MG159174.1|MG159173.1|MG159172.1|MG159171.1|MG159170.1|MG159169.1|MG159168.1|MG159167.1|MG159166.1|MG159165.1|MG159164.1|MG159163.1|MG159162.1|MG159161.1|MG159160.1|MG159159.1|MG159158.1|MG159157.1|MG159156.1|MG159155.1|MG159154.1|MG159153.1|MG159152.1|MG159151.1|MG159150.1|MG159149.1|MG159148.1|MG159147.1|MG159146.1|MG159145.1|MG159144.1|MG159143.1|MG159142.1|MG159141.1|MG159140.1|MG159139.1|MG159138.1|MG159137.1|MG159136.1|MG159135.1|MG159134.1|MG159133.1|MG159132.1|MG159131.1|MG159130.1|MG159129.1|MG159128.1|MG159127.1|MG159126.1|MG159125.1|MG159124.1|MG159123.1|MG159122.1|MG159121.1|MG159120.1|MG159119.1|MG159118.1|MG159117.1|MG159116.1|MG159115.1|MG159114.1|MG159113.1|MG159112.1|MG159111.1|MG159110.1|MG159109.1|MG159108.1|MG159107.1|MG159106.1|MG159105.1|MG159104.1|MG159103.1|MG159102.1|MG159101.1|MG159100.1|MG159099.1|MG159098.1|MG159097.1|MG159096.1|MG159095.1|MG159094.1|MG159093.1|MG159092.1|MG159091.1|MG159090.1|MG159089.1|MG159088.1|MG159087.1|MG159086.1|MG159085.1|MG159084.1|MG159083.1|MG159082.1|MG159081.1|MG159080.1|MG159079.1|MG159078.1|MG159077.1|MG159076.1|MG159075.1|MG159074.1|MG159073.1|MG159072.1|MG159071.1|MG159070.1|MG159069.1|MG159068.1|MG159067.1|MG159066.1|MG159065.1|MG159064.1|MG159063.1|MG159062.1|MG159061.1|MG159060.1|MG159059.1|MG159058.1|MG159057.1|MG159056.1|MG159055.1|MG159054.1|MG159053.1|MG159052.1|MG159051.1|MG159050.1|MG159049.1|MG159048.1|MG159047.1|MG159046.1|MG159045.1|MG159044.1|MG159043.1|MG159042.1|MG159041.1|MG159040.1|MG159039.1|MG159038.1|MG159037.1|MG159036.1|MG159035.1|MG159034.1|MG159033.1|MG159032.1|MG159031.1|MG159030.1|MG159029.1|MG159028.1|MG159027.1|MG159026.1|MG159025.1|MG159024.1|MG159023.1|MG159022.1|MG159021.1|MG159020.1|MG159019.1|MG159018.1|MG159017.1|MG159016.1|MG159015.1|MG159014.1|MG159013.1|MG159012.1|MG159011.1|MG159010.1|MG159009.1|MG159008.1|MG159007.1|MG159006.1|MG159005.1|MG159004.1|MG159003.1|MG159002.1|MG159001.1|MG159000.1|MG158999.1|MG158998.1|MG158997.1|MG158996.1|MG158995.1|MG158994.1|MG158993.1|MG158992.1|MG158991.1|MG158990.1|MG158989.1|MG158988.1|MG158987.1|MG158986.1|MG158985.1|MG158984.1|MG158983.1|MG158982.1|MG158981.1|MG158980.1|MG158979.1|MG158978.1|MG158977.1|MG158976.1|MG158975.1|MG158974.1|MG158973.1|MG158972.1|MG158971.1|MG158970.1|MG158969.1|MG158968.1|MG158967.1|MG158966.1|MG158965.1|MG158964.1|MG158963.1|MG158962.1|MG158961.1|MG158960.1|MG158959.1|MG158958.1|MG158957.1|MG158956.1|MG158955.1|MG158954.1|MG158953.1|MG158952.1|MG158951.1|MG158950.1|MG158949.1|MG158948.1|MG158947.1|MG158946.1|MG158945.1|MG158944.1|MG158943.1|MG158942.1|MG158941.1|MG158940.1|MG158939.1|MG158938.1|MG158937.1|MG158936.1|MG158935.1|MG158934.1|MG158933.1|MG158932.1|MG158931.1|MG158930.1|MG158929.1|MG158928.1|MG158927.1|MG158926.1|MG158925.1|MG158924.1|MG158923.1|MG158922.1|MG158921.1|MG158920.1|MG158919.1|MG158918.1|MG158917.1|MG158916.1|MG158915.1|MG158914.1|MG158913.1|MG158912.1|MG158911.1|MG158910.1|MG158909.1|MG158908.1|MG158907.1|MG158906.1|MG158905.1|MG158904.1|MG158903.1|MG158902.1|MG158901.1|MG158900.1|MG158899.1|MG158898.1|MG158897.1|MG158896.1|MG158895.1|MG158894.1|MG158893.1|MG158892.1|MG158891.1|MG158890.1|MG158889.1|MG158888.1|MG158887.1|MG158886.1|MG158885.1|MG158884.1|MG158883.1|MG158882.1|MG158881.1|MG158880.1|MG158879.1|MG158878.1|MG158877.1|MG158876.1|MG158875.1|MG158874.1|MG158873.1|MG158872.1|MG158871.1|MG158870.1|MG158869.1|MG158868.1|MG158867.1|MG158866.1|MG158865.1|MG158864.1|MG158863.1|MG158862.1|MG158861.1|MG158860.1|MG158859.1|MG158858.1|MG158857.1|MG158856.1|MG158855.1|MG158854.1|MG158853.1|MG158852.1|MG158851.1|MG158850.1|MG158849.1|MG158848.1|MG158847.1|MG158846.1|MG158845.1|MG158844.1|MG158843.1|MG158842.1|MG158841.1|MG158840.1|MG158839.1|MG158838.1|MG158837.1|MG158836.1|MG158835.1|MG158834.1|MG158833.1|MG158832.1|MG158831.1|MG158830.1|MG158829.1|MG158828.1|MG158827.1|MG158826.1|MG158825.1|MG158824.1|MG158823.1|MG158822.1|MG158821.1|MG158820.1|MG158819.1|MG158818.1|MG158817.1|MG158816.1|MG158815.1|MG158814.1|MG158813.1|MG158812.1|MG158811.1|MG158810.1|MG158809.1|MG158808.1|MG158807.1|MG158806.1|MG158805.1|MG158804.1|MG158803.1|MG158802.1|MG158801.1|MG158800.1|MG158799.1|MG158798.1|MG158797.1|MG158796.1|MG158795.1|MG158794.1|MG158793.1|MG158792.1|MG158791.1|MG158790.1|MG158789.1|MG158788.1|MG158787.1|MG158786.1|MG158785.1|MG158784.1|MG158783.1|MG158782.1|MG158781.1|MG158780.1|MG158779.1|MG158778.1|MG158777.1|MG158776.1|MG158775.1|MG158774.1|MG158773.1|MG158772.1|MG158771.1|MG158770.1|MG158769.1|MG158768.1|MG158767.1|MG158766.1|MG158765.1|MG158764.1|MG158763.1|MG158762.1|MG158761.1|MG158760.1|MG158759.1|MG158758.1|MG158757.1|MG158756.1|MG158755.1|MG158754.1|MG158753.1|MG158752.1|MG158751.1|MG158750.1|MG158749.1|MG158748.1|MG158747.1|MG158746.1|MG158745.1|MG158744.1|MG158743.1|MG158742.1|MG158741.1|MG158740.1|MG158739.1|MG158738.1|MG158737.1|MG158736.1|MG158735.1|MG158734.1|MG158733.1|MG158732.1|MG158731.1|MG158730.1|MG158729.1|MG158728.1|MG158727.1|MG158726.1|MG158725.1|MG158724.1|MG158723.1|MG158722.1|MG158721.1|MG158720.1|MG158719.1|MG158718.1|MG158717.1|MG158716.1|MG158715.1|MG158714.1|MG158713.1|MG158712.1|MG158711.1|MG158710.1|MG158709.1|MG158708.1|MG158707.1|MG158706.1|MG158705.1|MG158704.1|MG158703.1|MG158702.1|MG158701.1|MG158700.1|MG158699.1|MG158698.1|MG158697.1|MG158696.1|MG158695.1|MG158694.1|MG158693.1|MG158692.1|MG158691.1|MG158690.1|MG158689.1|MG158688.1|MG158687.1|MG158686.1|MG158685.1|MG158684.1|MG158683.1|MG158682.1|MG158681.1|MG158680.1|MG158679.1|MG158678.1|MG158677.1|MG158676.1|MG158675.1|MG158674.1|MG158673.1|MG158672.1|MG158671.1|MG158670.1|MG158669.1|MG158668.1|MG158667.1|MG158666.1|MG158665.1|MG158664.1|MG158663.1|MG158662.1|MG158661.1|MG158660.1|MG158659.1|MG158658.1|MG158657.1|MG158656.1|MG158655.1|MG158654.1|MG158653.1|MG158652.1|MG158651.1|MG158650.1|MG158649.1|MG158648.1|MG158647.1|MG158646.1|MG158645.1|MG158644.1|MG158643.1|MG158642.1|MG158641.1|MG158640.1|MG158639.1|MG158638.1|MG158637.1|MG158636.1|MG158635.1|MG158634.1|MG158633.1|MG158632.1|MG158631.1|MG158630.1|MG158629.1|MG158628.1|MG158627.1|MG158626.1|MG158625.1|MG158624.1|MG158623.1|MG158622.1|MG158621.1|MG158620.1|MG158619.1|MG158618.1|MG158617.1|MG158616.1|MG158615.1|MG158614.1|MG158613.1|MG158612.1|MG158611.1|MG158610.1|MG158609.1|MG158608.1|MG158607.1|MG158606.1|MG158605.1|MG158604.1|MG158603.1|MG158602.1|MG158601.1|MG158600.1|MG158599.1|MG158598.1|MG158597.1|MG158596.1|MG158595.1|MG158594.1|MG158593.1|MG158592.1|MG158591.1|MG158590.1|MG158589.1|MG158588.1|MG158587.1|MG158586.1|MG158585.1|MG158584.1|MG158583.1|MG158582.1|MG158581.1|MG158580.1|MG158579.1|MG158578.1|MG158577.1|MG158576.1|MG158575.1|MG158574.1|MG158573.1|MG158572.1|MG158571.1|MG158570.1|MG158569.1|MG158568.1|MG158567.1|MG158566.1|MG158565.1|MG158564.1|MG158563.1|MG158562.1|MG158561.1|MG158560.1|MG158559.1|MG158558.1|MG158557.1|MG158556.1|MG158555.1|MG158554.1|MG158553.1|MG158552.1|MG158551.1|MG158550.1|MG158549.1|MG158548.1|MG158547.1|MG158546.1|MG158545.1|MG158544.1|MG158543.1|MG158542.1|MG158541.1|MG158540.1|MG158539.1|MG158538.1|MG158537.1|MG158536.1|MG158535.1|MG158534.1|MG158533.1|MG158532.1|MG158531.1|MG158530.1|MG158529.1|MG158528.1|MG158527.1|MG158526.1|MG158525.1|MG158524.1|MG158523.1|MG158522.1|MG158521.1|MG158520.1|MG158519.1|MG158518.1|MG158517.1|MG158516.1|MG158515.1|MG158514.1|MG158513.1|MG158512.1|MG158511.1|MG158510.1|MG158509.1|MG158508.1|MG158507.1|MG158506.1|MG158505.1|MG158504.1|MG158503.1|MG158502.1|MG158501.1|MG158500.1|MG158499.1|MG158498.1|MG158497.1|MG158496.1|MG158495.1|MG158494.1|MG158493.1|MG158492.1|MG158491.1|MG158490.1|MG158489.1|MG158488.1|MG158487.1|MG158486.1|MG158485.1|MG158484.1|MG158483.1|MG158482.1|MG158481.1|MG158480.1|MG158479.1|MG158478.1|MG158477.1|MG158476.1|MG158475.1|MG158474.1|MG158473.1|MG158472.1|MG158471.1|MG158470.1|MG158469.1|MG158468.1|MG158467.1|MG158466.1|MG158465.1|MG158464.1|MG158463.1|MG158462.1|MG158461.1|MG158460.1|MG158459.1|MG158458.1|MG158457.1|MG158456.1|MG158455.1|MG158454.1|MG158453.1|MG158452.1|MG158451.1|MG158450.1|MG158449.1|MG158448.1|MG158447.1|MG158446.1|MG158445.1|MG158444.1|MG158443.1|MG158442.1|MG158441.1|MG158440.1|MG158439.1|MG158438.1|MG158437.1|MG158436.1|MG158435.1|MG158434.1|MG158433.1|MG158432.1|MG158431.1|MG158430.1|MG158429.1|MG158428.1|MG158427.1|MG158426.1|MG158425.1|MG158424.1|MG158423.1|MG158422.1|MG158421.1|MG158420.1|MG158419.1|MG158418.1|MG158417.1|MG158416.1|MG158415.1|MG158414.1|MG158413.1|MG158412.1|MG158411.1|MG158410.1|MG158409.1|MG158408.1|MG158407.1|MG158406.1|MG158405.1|MG158404.1|MG158403.1|MG158402.1|MG158401.1|MG158400.1|MG158399.1|MG158398.1|MG158397.1|MG158396.1|MG158395.1|MG158394.1|MG158393.1|MG158392.1|MG158391.1|MG158390.1|MG158389.1|MG158388.1|MG158387.1|MG158386.1|MG158385.1|MG158384.1|MG158383.1|MG158382.1|MG158381.1|MG158380.1|MG158379.1|MG158378.1|MG158377.1|MG158376.1|MG158375.1|MG158374.1|MG158373.1|MG158372.1|MG158371.1|MG158370.1|MG158369.1|MG158368.1|MG158367.1|MG158366.1|MG158365.1|MG158364.1|MG158363.1|MG158362.1|MG158361.1|MG158360.1|MG158359.1|MG158358.1|MG158357.1|MG158356.1|MG158355.1|MG158354.1|MG158353.1|MG158352.1|MG158351.1|MG158350.1|MG158349.1|MG158348.1|MG158347.1|MG158346.1|MG158345.1|MG158344.1|MG158343.1|MG158342.1|MG158341.1|MG158340.1|MG158339.1|MG158338.1|MG158337.1|MG158336.1|MG158335.1|MG158334.1|MG158333.1|MG158332.1|MG158331.1|MG158330.1|MG158329.1|MG158328.1|MG158327.1|MG158326.1|MG158325.1|MG158324.1|MG158323.1|MG158322.1|MG158321.1|MG158320.1|MG158319.1|MG158318.1|MG158317.1|MG158316.1|MG158315.1|MG158314.1|MG158313.1|MG158312.1|MG158311.1|MG158310.1|MG158309.1|MG158308.1|MG158307.1|MG158306.1|MG158305.1|MG158304.1|MG158303.1|MG158302.1|MG158301.1|MG158300.1|MG158299.1|MG158298.1|MG158297.1|MG158296.1|MG158295.1|MG158294.1|MG158293.1|MG158292.1|MG158291.1|MG158290.1|MG158289.1|MG158288.1|MG158287.1|MG158286.1|MG158285.1|MG158284.1|MG158283.1|MG158282.1|MG158281.1|MG158280.1|MG158279.1|MG158278.1|MG158277.1|MG158276.1|MG158275.1|MG158274.1|MG158273.1|MG158272.1|MG158271.1|MG158270.1|MG158269.1|MG158268.1|MG158267.1|MG158266.1|MG158265.1|MG158264.1|MG158263.1|MG158262.1|MG158261.1|MG158260.1|MG158259.1|MG158258.1|MG158257.1|MG158256.1|MG158255.1|MG158254.1|MG158253.1|MG158252.1|MG158251.1|MG158250.1|MG158249.1|MG158248.1|MG158247.1|MG158246.1|MG158245.1|MG158244.1|MG158243.1|MG158242.1|MG158241.1|MG158240.1|MG158239.1|MG158238.1|MG158237.1|MG158236.1|MG158235.1|MG158234.1|MG158233.1|MG158232.1|MG158231.1|MG158230.1|MG158229.1|MG158228.1|MG158227.1|MG158226.1|MG158225.1|MG158224.1|MG158223.1|MG158222.1|MG158221.1|MG158220.1|MG158219.1|MG158218.1|MG158217.1|MG158216.1|MG158215.1|MG158214.1|MG158213.1|MG158212.1|MG158211.1|MG158210.1|MG158209.1|MG158208.1|MG158207.1|MG158206.1|MG158205.1|MG158204.1|MG158203.1|MG158202.1|MG158201.1|MG158200.1|MG158199.1|MG158198.1|MG158197.1|MG158196.1|MG158195.1|MG158194.1|MG158193.1|MG158192.1|MG158191.1|MG158190.1|MG158189.1|MG158188.1|MG158187.1|MG158186.1|MG158185.1|MG158184.1|MG158183.1|MG158182.1|MG158181.1|MG158180.1|MG158179.1|MG158178.1|MG158177.1|MG158176.1|MG158175.1|MG158174.1|MG158173.1|MG158172.1|MG158171.1|MG158170.1|MG158169.1|MG158168.1|MG158167.1|MG158166.1|MG158165.1|MG158164.1|MG158163.1|MG158162.1|MG158161.1|MG158160.1|MG158159.1|MG158158.1|MG158157.1|MG158156.1|MG158155.1|MG158154.1|MG158153.1|MG158152.1|MG158151.1|MG158150.1|MG158149.1|MG158148.1|MG158147.1|MG158146.1|MG158145.1|MG158144.1|MG158143.1|MG158142.1|MG158141.1|MG158140.1|MG158139.1|MG158138.1|MG158137.1|MG158136.1|MG158135.1|MG158134.1|MG158133.1|MG158132.1|MG158131.1|MG158130.1|MG158129.1|MG158128.1|MG158127.1|MG158126.1|MG158125.1|MG158124.1|MG158123.1|MG158122.1|MG158121.1|MG158120.1|MG158119.1|MG158118.1|MG158117.1|MG158116.1|MG158115.1|MG158114.1|MG158113.1|MG158112.1|MG158111.1|MG158110.1|MG158109.1|MG158108.1|MG158107.1|MG158106.1|MG158105.1|MG158104.1|MG158103.1|MG158102.1|MG158101.1|MG158100.1|MG158099.1|MG158098.1|MG158097.1|MG158096.1|MG158095.1|MG158094.1|MG158093.1|MG158092.1|MG158091.1|MG158090.1|MG158089.1|MG158088.1|MG158087.1|MG158086.1|MG158085.1|MG158084.1|MG158083.1|MG158082.1|MG158081.1|MG158080.1|MG158079.1|MG158078.1|MG158077.1|MG158076.1|MG158075.1|MG158074.1|MG158073.1|MG158072.1|MG158071.1|MG158070.1|MG158069.1|MG158068.1|MG158067.1|MG158066.1|MG158065.1|MG158064.1|MG158063.1|MG158062.1|MG158061.1|MG158060.1|MG158059.1|MG158058.1|MG158057.1|MG158056.1|MG158055.1|MG158054.1|MG158053.1|MG158052.1|MG158051.1|MG158050.1|MG158049.1|MG158048.1|MG158047.1|MG158046.1|MG158045.1|MG158044.1|MG158043.1|MG158042.1|MG158041.1|MG158040.1|MG158039.1|MG158038.1|MG158037.1|MG158036.1|MG158035.1|MG158034.1|MG158033.1|MG158032.1|MG158031.1|MG158030.1|MG158029.1|MG158028.1|MG158027.1|MG158026.1|MG158025.1|MG158024.1|MG158023.1|MG158022.1|MG158021.1|MG158020.1|MG158019.1|MG158018.1|MG158017.1|MG158016.1|MG158015.1|MG158014.1|MG158013.1|MG158012.1|MG158011.1|MG158010.1|MG158009.1|MG158008.1|MG158007.1|MG158006.1|MG158005.1|MG158004.1|MG158003.1|MG158002.1|MG158001.1|MG158000.1|MG157999.1|MG157998.1|MG157997.1|MG157996.1|MG157995.1|MG157994.1|MG157993.1|MG157992.1|MG157991.1|MG157990.1|MG157989.1|MG157988.1|MG157987.1|MG157986.1|MG157985.1|MG157984.1|MG157983.1|MG157982.1|MG157981.1|MG157980.1|MG157979.1|MG157978.1|MG157977.1|MG157976.1|MG157975.1|MG157974.1|MG157973.1|MG157972.1|MG157971.1|MG157970.1|MG157969.1|MG157968.1|MG157967.1|MG157966.1|MG157965.1|MG157964.1|MG157963.1|MG157962.1|MG157961.1|MG157960.1|MG157959.1|MG157958.1|MG157957.1|MG157956.1|MG157955.1|MG157954.1|MG157953.1|MG157952.1|MG157951.1|MG157950.1|MG157949.1|MG157948.1|MG157947.1|MG157946.1|MG157945.1|MG157944.1|MG157943.1|MG157942.1|MG157941.1|MG157940.1|MG157939.1|MG157938.1|MG157937.1|MG157936.1|MG157935.1|MG157934.1|MG157933.1|MG157932.1|MG157931.1|MG157930.1|MG157929.1|MG157928.1|MG157927.1|MG157926.1|MG157925.1|MG157924.1|MG157923.1|MG157922.1|MG157921.1|MG157920.1|MG157919.1|MG157918.1|MG157917.1|MG157916.1|MG157915.1|MG157914.1|MG157913.1|MG157912.1|MG157911.1|MG157910.1|MG157909.1|MG157908.1|MG157907.1|MG157906.1|MG157905.1|MG157904.1|MG157903.1|MG157902.1|MG157901.1|MG157900.1|MG157899.1|MG157898.1|MG157897.1|MG157896.1|MG157895.1|MG157894.1|MG157893.1|MG157892.1|MG157891.1|MG157890.1|MG157889.1|MG157888.1|MG157887.1|MG157886.1|MG157885.1|MG157884.1|MG157883.1|MG157882.1|MG157881.1|MG157880.1|MG157879.1|MG157878.1|MG157877.1|MG157876.1|MG157875.1|MG157874.1|MG157873.1|MG157872.1|MG157871.1|MG157870.1|MG157869.1|MG157868.1|MG157867.1|MG157866.1|MG157865.1|MG157864.1|MG157863.1|MG157862.1|MG157861.1|MG157860.1|MG157859.1|MG157858.1|MG157857.1|MG157856.1|MG157855.1|MG157854.1|MG157853.1|MG157852.1|MG157851.1|MG157850.1|MG157849.1|MG157848.1|MG157847.1|MG157846.1|MG157845.1|MG157844.1|MG157843.1|MG157842.1|MG157841.1|MG157840.1|MG157839.1|MG157838.1|MG157837.1|MG157836.1|MG157835.1|MG157834.1|MG157833.1|MG157832.1|MG157831.1|MG157830.1|MG157829.1|MG157828.1|MG157827.1|MG157826.1|MG157825.1|MG157824.1|MG157823.1|MG157822.1|MG157821.1|MG157820.1|MG157819.1|MG157818.1|MG157817.1|MG157816.1|MG157815.1|MG157814.1|MG157813.1|MG157812.1|MG157811.1|MG157810.1|MG157809.1|MG157808.1|MG157807.1|MG157806.1|MG157805.1|MG157804.1|MG157803.1|MG157802.1|MG157801.1|MG157800.1|MG157799.1|MG157798.1|MG157797.1|MG157796.1|MG157795.1|MG157794.1|MG157793.1|MG157792.1|MG157791.1|MG157790.1|MG157789.1|MG157788.1|MG157787.1|MG157786.1|MG157785.1|MG157784.1|MG157783.1|MG157782.1|MG157781.1|MG157780.1|MG157779.1|MG157778.1|MG157777.1|MG157776.1|MG157775.1|MG157774.1|MG157773.1|MG157772.1|MG157771.1|MG157770.1|MG157769.1|MG157768.1|MG157767.1|MG157766.1|MG157765.1|MG157764.1|MG157763.1|MG157762.1|MG157761.1|MG157760.1|MG157759.1|MG157758.1|MG157757.1|MG157756.1|MG157755.1|MG157754.1|MG157753.1|MG157752.1|MG157751.1|MG157750.1|MG157749.1|MG157748.1|MG157747.1|MG157746.1|MG157745.1|MG157744.1|MG157743.1|MG157742.1|MG157741.1|MG157740.1|MG157739.1|MG157738.1|MG157737.1|MG157736.1|MG157735.1|MG157734.1|MG157733.1|MG157732.1|MG157731.1|MG157730.1|MG157729.1|MG157728.1|MG157727.1|MG157726.1|MG157725.1|MG157724.1|MG157723.1|MG157722.1|MG157721.1|MG157720.1|MG157719.1|MG157718.1|MG157717.1|MG157716.1|MG157715.1|MG157714.1|MG157713.1|MG157712.1|MG157711.1|MG157710.1|MG157709.1|MG157708.1|MG157707.1|MG157706.1|MG157705.1|MG157704.1|MG157703.1|MG157702.1|MG157701.1|MG157700.1|MG157699.1|MG157698.1|MG157697.1|MG157696.1|MG157695.1|MG157694.1|MG157693.1|MG157692.1|MG157691.1|MG157690.1|MG157689.1|MG157688.1|MG157687.1|MG157686.1|MG157685.1|MG157684.1|MG157683.1|MG157682.1|MG157681.1|MG157680.1|MG157679.1|MG157678.1|MG157677.1|MG157676.1|MG157675.1|MG157674.1|MG157673.1|MG157672.1|MG157671.1|MG157670.1|MG157669.1|MG157668.1|MG157667.1|MG157666.1|MG157665.1|MG157664.1|MG157663.1|MG157662.1|MG157661.1|MG157660.1|MG157659.1|MG157658.1|MG157657.1|MG157656.1|MG157655.1|MG157654.1|MG157653.1|MG157652.1|MG157651.1|MG157650.1|MG157649.1|MG157648.1|MG157647.1|MG157646.1|MG157645.1|MG157644.1|MG157643.1|MG157642.1|MG157641.1|MG157640.1|MG157639.1|MG157638.1|MG157637.1|MG157636.1|MG157635.1|MG157634.1|MG157633.1|MG157632.1|MG157631.1|MG157630.1|MG157629.1|MG157628.1|MG157627.1|MG157626.1|MG157625.1|MG157624.1|MG157623.1|MG157622.1|MG157621.1|MG157620.1|MG157619.1|MG157618.1|MG157617.1|MG157616.1|MG157615.1|MG157614.1|MG157613.1|MG157612.1|MG157611.1|MG157610.1|MG157609.1|MG157608.1|MG157607.1|MG157606.1|MG157605.1|MG157604.1|MG157603.1|MG157602.1|MG157601.1|MG157600.1|MG157599.1|MG157598.1|MG157597.1|MG157596.1|MG157595.1|MG157594.1|MG157593.1|MG157592.1|MG157591.1|MG157590.1|MG157589.1|MG157588.1|MG157587.1|MG157586.1|MG157585.1|MG157584.1|MG157583.1|MG157582.1|MG157581.1|MG157580.1|MG157579.1|MG157578.1|MG157577.1|MG157576.1|MG157575.1|MG157574.1|MG157573.1|MG157572.1|MG157571.1|MG157570.1|MG157569.1|MG157568.1|MG157567.1|MG157566.1|MG157565.1|MG157564.1|MG157563.1|MG157562.1|MG157561.1|MG157560.1|MG157559.1|MG157558.1|MG157557.1|MG157556.1|MG157555.1|MG157554.1|MG157553.1|MG157552.1|MG157551.1|MG157550.1|MG157549.1|MG157548.1|MG157547.1|MG157546.1|MG157545.1|MG157544.1|MG157543.1|MG157542.1|MG157541.1|MG157540.1|MG157539.1|MG157538.1|MG157537.1|MG157536.1|MG157535.1|MG157534.1|MG157533.1|MG157532.1|MG157531.1|MG157530.1|MG157529.1|MG157528.1|MG157527.1|MG157526.1|MG157525.1|MG157524.1|MG157523.1|MG157522.1|MG157521.1|MG157520.1|MG157519.1|MG157518.1|MG157517.1|MG157516.1|MG157515.1|MG157514.1|MG157513.1|MG157512.1|MG157511.1|MG157510.1|MG157509.1|MG157508.1|MG157507.1|MG157506.1|MG157505.1|MG157504.1|MG157503.1|MG157502.1|MG157501.1|MG157500.1|MG157499.1|MG157498.1|MG157497.1|MG157496.1|MG157495.1|MG157494.1|MG157493.1|MG157492.1|MG157491.1|MG157490.1|MG157489.1|MG157488.1|MG157487.1|MG157486.1|MG157485.1|MG157484.1|MG157483.1|MG157482.1|MG157481.1|MG157480.1|MG157479.1|MG157478.1|MG157477.1|MG157476.1|MG157475.1|MG157474.1|MG157473.1|MG157472.1|MG157471.1|MG157470.1|MG157469.1|MG157468.1|MG157467.1|MG157466.1|MG157465.1|MG157464.1|MG157463.1|MG157462.1|MG157461.1|MG157460.1|MG157459.1|MG157458.1|MG157457.1|MG157456.1|MG157455.1|MG157454.1|MG157453.1|MG157452.1|MG157451.1|MG157450.1|MG157449.1|MG157448.1|MG157447.1|MG157446.1|MG157445.1|MG157444.1|MG157443.1|MG157442.1|MG157441.1|MG157440.1|MG157439.1|MG157438.1|MG157437.1|MG157436.1|MG157435.1|MG157434.1|MG157433.1|MG157432.1|MG157431.1|MG157430.1|MG157429.1|MG157428.1|MG157427.1|MG157426.1|MG157425.1|MG157424.1|MG157423.1|MG157422.1|MG157421.1|MG157420.1|MG157419.1|MG157418.1|MG157417.1|MG157416.1|MG157415.1|MG157414.1|MG157413.1|MG157412.1|MG157411.1|MG157410.1|MG157409.1|MG157408.1|MG157407.1|MG157406.1|MG157405.1|MG157404.1|MG157403.1|MG157402.1|MG157401.1|MG157400.1|MG157399.1|MG157398.1|MG157397.1|MG157396.1|MG157395.1|MG157394.1|MG157393.1|MG157392.1|MG157391.1|MG157390.1|MG157389.1|MG157388.1|MG157387.1|MG157386.1|MG157385.1|MG157384.1|MG157383.1|MG157382.1|MG157381.1|MG157380.1|MG157379.1|MG157378.1|MG157377.1|MG157376.1|MG157375.1|MG157374.1|MG157373.1|MG157372.1|MG157371.1|MG157370.1|MG157369.1|MG157368.1|MG157367.1|MG157366.1|MG157365.1|MG157364.1|MG157363.1|MG157362.1|MG157361.1|MG157360.1|MG157359.1|MG157358.1|MG157357.1|MG157356.1|MG157355.1|MG157354.1|MG157353.1|MG157352.1|MG157351.1|MG157350.1|MG157349.1|MG157348.1|MG157347.1|MG157346.1|MG157345.1|MG157344.1|MG157343.1|MG157342.1|MG157341.1|MG157340.1|MG157339.1|MG157338.1|MG157337.1|MG157336.1|MG157335.1|MG157334.1|MG157333.1|MG157332.1|MG157331.1|MG157330.1|MG157329.1|MG157328.1|MG157327.1|MG157326.1|MG157325.1|MG157324.1|MG157323.1|MG157322.1|MG157321.1|MG157320.1|MG157319.1|MG157318.1|MG157317.1|MG157316.1|MG157315.1|MG157314.1|MG157313.1|MG157312.1|MG157311.1|MG157310.1|MG157309.1|MG157308.1|MG157307.1|MG157306.1|MG157305.1|MG157304.1|MG157303.1|MG157302.1|MG157301.1|MG157300.1|MG157299.1|MG157298.1|MG157297.1|MG157296.1|MG157295.1|MG157294.1|MG157293.1|MG157292.1|MG157291.1|MG157290.1|MG157289.1|MG157288.1|MG157287.1|MG157286.1|MG157285.1|MG157284.1|MG157283.1|MG157282.1|MG157281.1|MG157280.1|MG157279.1|MG157278.1|MG157277.1|MG157276.1|MG157275.1|MG157274.1|MG157273.1|MG157272.1|MG157271.1|MG157270.1|MG157269.1|MG157268.1|MG157267.1|MG157266.1|MG157265.1|MG157264.1|MG157263.1|MG157262.1|MG157261.1|MG157260.1|MG157259.1|MG157258.1|MG157257.1|MG157256.1|MG157255.1|MG157254.1|MG157253.1|MG157252.1|MG157251.1|MG157250.1|MG157249.1|MG157248.1|MG157247.1|MG157246.1|MG157245.1|MG157244.1|MG157243.1|MG157242.1|MG157241.1|MG157240.1|MG157239.1|MG157238.1|MG157237.1|MG157236.1|MG157235.1|MG157234.1|MG157233.1|MG157232.1|MG157231.1|MG157230.1|MG157229.1|MG157228.1|MG157227.1|MG157226.1|MG157225.1|MG157224.1|MG157223.1|MG157222.1|MG157221.1|MG157220.1|MG157219.1|MG157218.1|MG157217.1|MG157216.1|MG157215.1|MG157214.1|MG157213.1|MG157212.1|MG157211.1|MG157210.1|MG157209.1|MG157208.1|MG157207.1|MG157206.1|MG157205.1|MG157204.1|MG157203.1|MG157202.1|MG157201.1|MG157200.1|MG157199.1|MG157198.1|MG157197.1|MG157196.1|MG157195.1|MG157194.1|MG157193.1|MG157192.1|MG157191.1|MG157190.1|MG157189.1|MG157188.1|MG157187.1|MG157186.1|MG157185.1|MG157184.1|MG157183.1|MG157182.1|MG157181.1|MG157180.1|MG157179.1|MG157178.1|MG157177.1|MG157176.1|MG157175.1|MG157174.1|MG157173.1|MG157172.1|MG157171.1|MG157170.1|MG157169.1|MG157168.1|MG157167.1|MG157166.1|MG157165.1|MG157164.1|MG157163.1|MG157162.1|MG157161.1|MG157160.1|MG157159.1|MG157158.1|MG157157.1|MG157156.1|MG157155.1|MG157154.1|MG157153.1|MG157152.1|MG157151.1|MG157150.1|MG157149.1|MG157148.1|MG157147.1|MG157146.1|MG157145.1|MG157144.1|MG157143.1|MG157142.1|MG157141.1|MG157140.1|MG157139.1|MG157138.1|MG157137.1|MG157136.1|MG157135.1|MG157134.1|MG157133.1|MG157132.1|MG157131.1|MG157130.1|MG157129.1|MG157128.1|MG157127.1|MG157126.1|MG157125.1|MG157124.1|MG157123.1|MG157122.1|MG157121.1|MG157120.1|MG157119.1|MG157118.1|MG157117.1|MG157116.1|MG157115.1|MG157114.1|MG157113.1|MG157112.1|MG157111.1|MG157110.1|MG157109.1|MG157108.1|MG157107.1|MG157106.1|MG157105.1|MG157104.1|MG157103.1|MG157102.1|MG157101.1|MG157100.1|MG157099.1|MG157098.1|MG157097.1|MG157096.1|MG157095.1|MG157094.1|MG157093.1|MG157092.1|MG157091.1|MG157090.1|MG157089.1|MG157088.1|MG157087.1|MG157086.1|MG157085.1|MG157084.1|MG157083.1|MG157082.1|MG157081.1|MG157080.1|MG157079.1|MG157078.1|MG157077.1|MG157076.1|MG157075.1|MG157074.1|MG157073.1|MG157072.1|MG157071.1|MG157070.1|MG157069.1|MG157068.1|MG157067.1|MG157066.1|MG157065.1|MG157064.1|MG157063.1|MG157062.1|MG157061.1|MG157060.1|MG157059.1|MG157058.1|MG157057.1|MG157056.1|MG157055.1|MG157054.1|MG157053.1|MG157052.1|MG157051.1|MG157050.1|MG157049.1|MG157048.1|MG157047.1|MG157046.1|MG157045.1|MG157044.1|MG157043.1|MG157042.1|MG157041.1|MG157040.1|MG157039.1|MG157038.1|MG157037.1|MG157036.1|MG157035.1|MG157034.1|MG157033.1|MG157032.1|MG157031.1|MG157030.1|MG157029.1|MG157028.1|MG157027.1|MG157026.1|MG157025.1|MG157024.1|MG157023.1|MG157022.1|MG157021.1|MG157020.1|MG157019.1|MG157018.1|MG157017.1|MG157016.1|MG157015.1|MG157014.1|MG157013.1|MG157012.1|MG157011.1|MG157010.1|MG157009.1|MG157008.1|MG157007.1|MG157006.1|MG157005.1|MG157004.1|MG157003.1|MG157002.1|MG157001.1|MG157000.1|MG156999.1|MG156998.1|MG156997.1|MG156996.1|MG156995.1|MG156994.1|MG156993.1|MG156992.1|MG156991.1|MG156990.1|MG156989.1|MG156988.1|MG156987.1|MG156986.1|MG156985.1|MG156984.1|MG156983.1|MG156982.1|MG156981.1|MG156980.1|MG156979.1|MG156978.1|MG156977.1|MG156976.1|MG156975.1|MG156974.1|MG156973.1|MG156972.1|MG156971.1|MG156970.1|MG156969.1|MG156968.1|MG156967.1|MG156966.1|MG156965.1|MG156964.1|MG156963.1|MG156962.1|MG156961.1|MG156960.1|MG156959.1|MG156958.1|MG156957.1|MG156956.1|MG156955.1|MG156954.1|MG156953.1|MG156952.1|MG156951.1|MG156950.1|MG156949.1|MG156948.1|MG156947.1|MG156946.1|MG156945.1|MG156944.1|MG156943.1|MG156942.1|MG156941.1|MG156940.1|MG156939.1|MG156938.1|MG156937.1|MG156936.1|MG156935.1|MG156934.1|MG156933.1|MG156932.1|MG156931.1|MG156930.1|MG156929.1|MG156928.1|MG156927.1|MG156926.1|MG156925.1|MG156924.1|MG156923.1|MG156922.1|MG156921.1|MG156920.1|MG156919.1|MG156918.1|MG156917.1|MG156916.1|MG156915.1|MG156914.1|MG156913.1|MG156912.1|MG156911.1|MG156910.1|MG156909.1|MG156908.1|MG156907.1|MG156906.1|MG156905.1|MG156904.1|MG156903.1|MG156902.1|MG156901.1|MG156900.1|MG156899.1|MG156898.1|MG156897.1|MG156896.1|MG156895.1|MG156894.1|MG156893.1|MG156892.1|MG156891.1|MG156890.1|MG156889.1|MG156888.1|MG156887.1|MG156886.1|MG156885.1|MG156884.1|MG156883.1|MG156882.1|MG156881.1|MG156880.1|MG156879.1|MG156878.1|MG156877.1|MG156876.1|MG156875.1|MG156874.1|MG156873.1|MG156872.1|MG156871.1|MG156870.1|MG156869.1|MG156868.1|MG156867.1|MG156866.1|MG156865.1|MG156864.1|MG156863.1|MG156862.1|MG156861.1|MG156860.1|MG156859.1|MG156858.1|MG156857.1|MG156856.1|MG156855.1|MG156854.1|MG156853.1|MG156852.1|MG156851.1|MG156850.1|MG156849.1|MG156848.1|MG156847.1|MG156846.1|MG156845.1|MG156844.1|MG156843.1|MG156842.1|MG156841.1|MG156840.1|MG156839.1|MG156838.1|MG156837.1|MG156836.1|MG156835.1|MG156834.1|MG156833.1|MG156832.1|MG156831.1|MG156830.1|MG156829.1|MG156828.1|MG156827.1|MG156826.1|MG156825.1|MG156824.1|MG156823.1|MG156822.1|MG156821.1|MG156820.1|MG156819.1|MG156818.1|MG156817.1|MG156816.1|MG156815.1|MG156814.1|MG156813.1|MG156812.1|MG156811.1|MG156810.1|MG156809.1|MG156808.1|MG156807.1|MG156806.1|MG156805.1|MG156804.1|MG156803.1|MG156802.1|MG156801.1|MG156800.1|MG156799.1|MG156798.1|MG156797.1|MG156796.1|MG156795.1|MG156794.1|MG156793.1|MG156792.1|MG156791.1|MG156790.1|MG156789.1|MG156788.1|MG156787.1|MG156786.1|MG156785.1|MG156784.1|MG156783.1|MG156782.1|MG156781.1|MG156780.1|MG156779.1|MG156778.1|MG156777.1|MG156776.1|MG156775.1|MG156774.1|MG156773.1|MG156772.1|MG156771.1|MG156770.1|MG156769.1|MG156768.1|MG156767.1|MG156766.1|MG156765.1|MG156764.1|MG156763.1|MG156762.1|MG156761.1|MG156760.1|MG156759.1|MG156758.1|MG156757.1|MG156756.1|MG156755.1|MG156754.1|MG156753.1|MG156752.1|MG156751.1|MG156750.1|MG156749.1|MG156748.1|MG156747.1|MG156746.1|MG156745.1|MG156744.1|MG156743.1|MG156742.1|MG156741.1|MG156740.1|MG156739.1|MG156738.1|MG156737.1|MG156736.1|MG156735.1|MG156734.1|MG156733.1|MG156732.1|MG156731.1|MG156730.1|MG156729.1|MG156728.1|MG156727.1|MG156726.1|MG156725.1|MG156724.1|MG156723.1|MG156722.1|MG156721.1|MG156720.1|MG156719.1|MG156718.1|MG156717.1|MG156716.1|MG156715.1|MG156714.1|MG156713.1|MG156712.1|MG156711.1|MG156710.1|MG156709.1|MG156708.1|MG156707.1|MG156706.1|MG156705.1|MG156704.1|MG156703.1|MG156702.1|MG156701.1|MG156700.1|MG156699.1|MG156698.1|MG156697.1|MG156696.1|MG156695.1|MG156694.1|MG156693.1|MG156692.1|MG156691.1|MG156690.1|MG156689.1|MG156688.1|MG156687.1|MG156686.1|MG156685.1|MG156684.1|MG156683.1|MG156682.1|MG156681.1|MG156680.1|MG156679.1|MG156678.1|MG156677.1|MG156676.1|MG156675.1|MG156674.1|MG156673.1|MG156672.1|MG156671.1|MG156670.1|MG156669.1|MG156668.1|MG156667.1|MG156666.1|MG156665.1|MG156664.1|MG156663.1|MG156662.1|MG156661.1|MG156660.1|MG156659.1|MG156658.1|MG156657.1|MG156656.1|MG156655.1|MG156654.1|MG156653.1|MG156652.1|MG156651.1|MG156650.1|MG156649.1|MG156648.1|MG156647.1|MG156646.1|MG156645.1|MG156644.1|MG156643.1|MG156642.1|MG156641.1|MG156640.1|MG156639.1|MG156638.1|MG156637.1|MG156636.1|MG156635.1|MG156634.1|MG156633.1|MG156632.1|MG156631.1|MG156630.1|MG156629.1|MG156628.1|MG156627.1|MG156626.1|MG156625.1|MG156624.1|MG156623.1|MG156622.1|MG156621.1|MG156620.1|MG156619.1|MG156618.1|MG156617.1|MG156616.1|MG156615.1|MG156614.1|MG156613.1|MG156612.1|MG156611.1|MG156610.1|MG156609.1|MG156608.1|MG156607.1|MG156606.1|MG156605.1|MG156604.1|MG156603.1|MG156602.1|MG156601.1|MG156600.1|MG156599.1|MG156598.1|MG156597.1|MG156596.1|MG156595.1|MG156594.1|MG156593.1|MG156592.1|MG156591.1|MG156590.1|MG156589.1|MG156588.1|MG156587.1|MG156586.1|MG156585.1|MG156584.1|MG156583.1|MG156582.1|MG156581.1|MG156580.1|MG156579.1|MG156578.1|MG156577.1|MG156576.1|MG156575.1|MG156574.1|MG156573.1|MG156572.1|MG156571.1|MG156570.1|MG156569.1|MG156568.1|MG156567.1|MG156566.1|MG156565.1|MG156564.1|MG156563.1|MG156562.1|MG156561.1|MG156560.1|MG156559.1|MG156558.1|MG156557.1|MG156556.1|MG156555.1|MG156554.1|MG156553.1|MG156552.1|MG156551.1|MG156550.1|MG156549.1|MG156548.1|MG156547.1|MG156546.1|MG156545.1|MG156544.1|MG156543.1|MG156542.1|MG156541.1|MG156540.1|MG156539.1|MG156538.1|MG156537.1|MG156536.1|MG156535.1|MG156534.1|MG156533.1|MG156532.1|MG156531.1|MG156530.1|MG156529.1|MG156528.1|MG156527.1|MG156526.1|MG156525.1|MG156524.1|MG156523.1|MG156522.1|MG156521.1|MG156520.1|MG156519.1|MG156518.1|MG156517.1|MG156516.1|MG156515.1|MG156514.1|MG156513.1|MG156512.1|MG156511.1|MG156510.1|MG156509.1|MG156508.1|MG156507.1|MG156506.1|MG156505.1|MG156504.1|MG156503.1|MG156502.1|MG156501.1|MG156500.1|MG156499.1|MG156498.1|MG156497.1|MG156496.1|MG156495.1|MG156494.1|MG156493.1|MG156492.1|MG156491.1|MG156490.1|MG156489.1|MG156488.1|MG156487.1|MG156486.1|MG156485.1|MG156484.1|MG156483.1|MG156482.1|MG156481.1|MG156480.1|MG156479.1|MG156478.1|MG156477.1|MG156476.1|MG156475.1|MG156474.1|MG156473.1|MG156472.1|MG156471.1|MG156470.1|MG156469.1|MG156468.1|MG156467.1|MG156466.1|MG156465.1|MG156464.1|MG156463.1|MG156462.1|MG156461.1|MG156460.1|MG156459.1|MG156458.1|MG156457.1|MG156456.1|MG156455.1|MG156454.1|MG156453.1|MG156452.1|MG156451.1|MG156450.1|MG156449.1|MG156448.1|MG156447.1|MG156446.1|MG156445.1|MG156444.1|MG156443.1|MG156442.1|MG156441.1|MG156440.1|MG156439.1|MG156438.1|MG156437.1|MG156436.1|MG156435.1|MG156434.1|MG156433.1|MG156432.1|MG156431.1|MG156430.1|MG156429.1|MG156428.1|MG156427.1|MG156426.1|MG156425.1|MG156424.1|MG156423.1|MG156422.1|MG156421.1|MG156420.1|MG156419.1|MG156418.1|MG156417.1|MG156416.1|MG156415.1|MG156414.1|MG156413.1|MG156412.1|MG156411.1|MG156410.1|MG156409.1|MG156408.1|MG156407.1|MG156406.1|MG156405.1|MG156404.1|MG156403.1|MG156402.1|MG156401.1|MG156400.1|MG156399.1|MG156398.1|MG156397.1|MG156396.1|MG156395.1|MG156394.1|MG156393.1|MG156392.1|MG156391.1|MG156390.1|MG156389.1|MG156388.1|MG156387.1|MG156386.1|MG156385.1|MG156384.1|MG156383.1|MG156382.1|MG156381.1|MG156380.1|MG156379.1|MG156378.1|MG156377.1|MG156376.1|MG156375.1|MG156374.1|MG156373.1|MG156372.1|MG156371.1|MG156370.1|MG156369.1|MG156368.1|MG156367.1|MG156366.1|MG156365.1|MG156364.1|MG156363.1|MG156362.1|MG156361.1|MG156360.1|MG156359.1|MG156358.1|MG156357.1|MG156356.1|MG156355.1|MG156354.1|MG156353.1|MG156352.1|MG156351.1|MG156350.1|MG156349.1|MG156348.1|MG156347.1|MG156346.1|MG156345.1|MG156344.1|MG156343.1|MG156342.1|MG156341.1|MG156340.1|MG156339.1|MG156338.1|MG156337.1|MG156336.1|MG156335.1|MG156334.1|MG156333.1|MG156332.1|MG156331.1|MG156330.1|MG156329.1|MG156328.1|MG156327.1|MG156326.1|MG156325.1|MG156324.1|MG156323.1|MG156322.1|MG156321.1|MG156320.1|MG156319.1|MG156318.1|MG156317.1|MG156316.1|MG156315.1|MG156314.1|MG156313.1|MG156312.1|MG156311.1|MG156310.1|MG156309.1|MG156308.1|MG156307.1|MG156306.1|MG156305.1|MG156304.1|MG156303.1|MG156302.1|MG156301.1|MG156300.1|MG156299.1|MG156298.1|MG156297.1|MG156296.1|MG156295.1|MG156294.1|MG156293.1|MG156292.1|MG156291.1|MG156290.1|MG156289.1|MG156288.1|MG156287.1|MG156286.1|MG156285.1|MG156284.1|MG156283.1|MG156282.1|MG156281.1|MG156280.1|MG156279.1|MG156278.1|MG156277.1|MG156276.1|MG156275.1|MG156274.1|MG156273.1|MG156272.1|MG156271.1|MG156270.1|MG156269.1|MG156268.1|MG156267.1|MG156266.1|MG156265.1|MG156264.1|MG156263.1|MG156262.1|MG156261.1|MG156260.1|MG156259.1|MG156258.1|MG156257.1|MG156256.1|MG156255.1|MG156254.1|MG156253.1|MG156252.1|MG156251.1|MG156250.1|MG156249.1|MG156248.1|MG156247.1|MG156246.1|MG156245.1|MG156244.1|MG156243.1|MG156242.1|MG156241.1|MG156240.1|MG156239.1|MG156238.1|MG156237.1|MG156236.1|MG156235.1|MG156234.1|MG156233.1|MG156232.1|MG156231.1|MG156230.1|MG156229.1|MG156228.1|MG156227.1|MG156226.1|MG156225.1|MG156224.1|MG156223.1|MG156222.1|MG156221.1|MG156220.1|MG156219.1|MG156218.1|MG156217.1|MG156216.1|MG156215.1|MG156214.1|MG156213.1|MG156212.1|MG156211.1|MG156210.1|MG156209.1|MG156208.1|MG156207.1|MG156206.1|MG156205.1|MG156204.1|MG156203.1|MG156202.1|MG156201.1|MG156200.1|MG156199.1|MG156198.1|MG156197.1|MG156196.1|MG156195.1|MG156194.1|MG156193.1|MG156192.1|MG156191.1|MG156190.1|MG156189.1|MG156188.1|MG156187.1|MG156186.1|MG156185.1|MG156184.1|MG156183.1|MG156182.1|MG156181.1|MG156180.1|MG156179.1|MG156178.1|MG156177.1|MG156176.1|MG156175.1|MG156174.1|MG156173.1|MG156172.1|MG156171.1|MG156170.1|MG156169.1|MG156168.1|MG156167.1|MG156166.1|MG156165.1|MG156164.1|MG156163.1|MG156162.1|MG156161.1|MG156160.1|MG156159.1|MG156158.1|MG156157.1|MG156156.1|MG156155.1|MG156154.1|MG156153.1|MG156152.1|MG156151.1|MG156150.1|MG156149.1|MG156148.1|MG156147.1|MG156146.1|MG156145.1|MG156144.1|MG156143.1|MG156142.1|MG156141.1|MG156140.1|MG156139.1|MG156138.1|MG156137.1|MG156136.1|MG156135.1|MG156134.1|MG156133.1|MG156132.1|MG156131.1|MG156130.1|MG156129.1|MG156128.1|MG156127.1|MG156126.1|MG156125.1|MG156124.1|MG156123.1|MG156122.1|MG156121.1|MG156120.1|MG156119.1|MG156118.1|MG156117.1|MG156116.1|MG156115.1|MG156114.1|MG156113.1|MG156112.1|MG156111.1|MG156110.1|MG156109.1|MG156108.1|MG156107.1|MG156106.1|MG156105.1|MG156104.1|MG156103.1|MG156102.1|MG156101.1|MG156100.1|MG156099.1|MG156098.1|MG156097.1|MG156096.1|MG156095.1|MG156094.1|MG156093.1|MG156092.1|MG156091.1|MG156090.1|MG156089.1|MG156088.1|MG156087.1|MG156086.1|MG156085.1|MG156084.1|MG156083.1|MG156082.1|MG156081.1|MG156080.1|MG156079.1|MG156078.1|MG156077.1|MG156076.1|MG156075.1|MG156074.1|MG156073.1|MG156072.1|MG156071.1|MG156070.1|MG156069.1|MG156068.1|MG156067.1|MG156066.1|MG156065.1|MG156064.1|MG156063.1|MG156062.1|MG156061.1|MG156060.1|MG156059.1|MG156058.1|MG156057.1|MG156056.1|MG156055.1|MG156054.1|MG156053.1|MG156052.1|MG156051.1|MG156050.1|MG156049.1|MG156048.1|MG156047.1|MG156046.1|MG156045.1|MG156044.1|MG156043.1|MG156042.1|MG156041.1|MG156040.1|MG156039.1|MG156038.1|MG156037.1|MG156036.1|MG156035.1|MG156034.1|MG156033.1|MG156032.1|MG156031.1|MG156030.1|MG156029.1|MG156028.1|MG156027.1|MG156026.1|MG156025.1|MG156024.1|MG156023.1|MG156022.1|MG156021.1|MG156020.1|MG156019.1|MG156018.1|MG156017.1|MG156016.1|MG156015.1|MG156014.1|MG156013.1|MG156012.1|MG156011.1|MG156010.1|MG156009.1|MG156008.1|MG156007.1|MG156006.1|MG156005.1|MG156004.1|MG156003.1|MG156002.1|MG156001.1|MG156000.1|MG155999.1|MG155998.1|MG155997.1|MG155996.1|MG155995.1|MG155994.1|MG155993.1|MG155992.1|MG155991.1|MG155990.1|MG155989.1|MG155988.1|MG155987.1|MG155986.1|MG155985.1|MG155984.1|MG155983.1|MG155982.1|MG155981.1|MG155980.1|MG155979.1|MG155978.1|MG155977.1|MG155976.1|MG155975.1|MG155974.1|MG155973.1|MG155972.1|MG155971.1|MG155970.1|MG155969.1|MG155968.1|MG155967.1|MG155966.1|MG155965.1|MG155964.1|MG155963.1|MG155962.1|MG155961.1|MG155960.1|MG155959.1|MG155958.1|MG155957.1|MG155956.1|MG155955.1|MG155954.1|MG155953.1|MG155952.1|MG155951.1|MG155950.1|MG155949.1|MG155948.1|MG155947.1|MG155946.1|MG155945.1|MG155944.1|MG155943.1|MG155942.1|MG155941.1|MG155940.1|MG155939.1|MG155938.1|MG155937.1|MG155936.1|MG155935.1|MG155934.1|MG155933.1|MG155932.1|MG155931.1|MG155930.1|MG155929.1|MG155928.1|MG155927.1|MG155926.1|MG155925.1|MG155924.1|MG155923.1|MG155922.1|MG155921.1|MG155920.1|MG155919.1|MG155918.1|MG155917.1|MG155916.1|MG155915.1|MG155914.1|MG155913.1|MG155912.1|MG155911.1|MG155910.1|MG155909.1|MG155908.1|MG155907.1|MG155906.1|MG155905.1|MG155904.1|MG155903.1|MG155902.1|MG155901.1|MG155900.1|MG155899.1|MG155898.1|MG155897.1|MG155896.1|MG155895.1|MG155894.1|MG155893.1|MG155892.1|MG155891.1|MG155890.1|MG155889.1|MG155888.1|MG155887.1|MG155886.1|MG155885.1|MG155884.1|MG155883.1|MG155882.1|MG155881.1|MG155880.1|MG155879.1|MG155878.1|MG155877.1|MG155876.1|MG155875.1|MG155874.1|MG155873.1|MG155872.1|MG155871.1|MG155870.1|MG155869.1|MG155868.1|MG155867.1|MG155866.1|MG155865.1|MG155864.1|MG155863.1|MG155862.1|MG155861.1|MG155860.1|MG155859.1|MG155858.1|MG155857.1|MG155856.1|MG155855.1|MG155854.1|MG155853.1|MG155852.1|MG155851.1|MG155850.1|MG155849.1|MG155848.1|MG155847.1|MG155846.1|MG155845.1|MG155844.1|MG155843.1|MG155842.1|MG155841.1|MG155840.1|MG155839.1|MG155838.1|MG155837.1|MG155836.1|MG155835.1|MG155834.1|MG155833.1|MG155832.1|MG155831.1|MG155830.1|MG155829.1|MG155828.1|MG155827.1|MG155826.1|MG155825.1|MG155824.1|MG155823.1|MG155822.1|MG155821.1|MG155820.1|MG155819.1|MG155818.1|MG155817.1|MG155816.1|MG155815.1|MG155814.1|MG155813.1|MG155812.1|MG155811.1|MG155810.1|MG155809.1|MG155808.1|MG155807.1|MG155806.1|MG155805.1|MG155804.1|MG155803.1|MG155802.1|MG155801.1|MG155800.1|MG155799.1|MG155798.1|MG155797.1|MG155796.1|MG155795.1|MG155794.1|MG155793.1|MG155792.1|MG155791.1|MG155790.1|MG155789.1|MG155788.1|MG155787.1|MG155786.1|MG155785.1|MG155784.1|MG155783.1|MG155782.1|MG155781.1|MG155780.1|MG155779.1|MG155778.1|MG155777.1|MG155776.1|MG155775.1|MG155774.1|MG155773.1|MG155772.1|MG155771.1|MG155770.1|MG155769.1|MG155768.1|MG155767.1|MG155766.1|MG155765.1|MG155764.1|MG155763.1|MG155762.1|MG155761.1|MG155760.1|MG155759.1|MG155758.1|MG155757.1|MG155756.1|MG155755.1|MG155754.1|MG155753.1|MG155752.1|MG155751.1|MG155750.1|MG155749.1|MG155748.1|MG155747.1|MG155746.1|MG155745.1|MG155744.1|MG155743.1|MG155742.1|MG155741.1|MG155740.1|MG155739.1|MG155738.1|MG155737.1|MG155736.1|MG155735.1|MG155734.1|MG155733.1|MG155732.1|MG155731.1|MG155730.1|MG155729.1|MG155728.1|MG155727.1|MG155726.1|MG155725.1|MG155724.1|MG155723.1|MG155722.1|MG155721.1|MG155720.1|MG155719.1|MG155718.1|MG155717.1|MG155716.1|MG155715.1|MG155714.1|MG155713.1|MG155712.1|MG155711.1|MG155710.1|MG155709.1|MG155708.1|MG155707.1|MG155706.1|MG155705.1|MG155704.1|MG155703.1|MG155702.1|MG155701.1|MG155700.1|MG155699.1|MG155698.1|MG155697.1|MG155696.1|MG155695.1|MG155694.1|MG155693.1|MG155692.1|MG155691.1|MG155690.1|MG155689.1|MG155688.1|MG155687.1|MG155686.1|MG155685.1|MG155684.1|MG155683.1|MG155682.1|MG155681.1|MG155680.1|MG155679.1|MG155678.1|MG155677.1|MG155676.1|MG155675.1|MG155674.1|MG155673.1|MG155672.1|MG155671.1|MG155670.1|MG155669.1|MG155668.1|MG155667.1|MG155666.1|MG155665.1|MG155664.1|MG155663.1|MG155662.1|MG155661.1|MG155660.1|MG155659.1|MG155658.1|MG155657.1|MG155656.1|MG155655.1|MG155654.1|MG155653.1|MG155652.1|MG155651.1|MG155650.1|MG155649.1|MG155648.1|MG155647.1|MG155646.1|MG155645.1|MG155644.1|MG155643.1|MG155642.1|MG155641.1|MG155640.1|MG155639.1|MG155638.1|MG155637.1|MG155636.1|MG155635.1|MG155634.1|MG155633.1|MG155632.1|MG155631.1|MG155630.1|MG155629.1|MG155628.1|MG155627.1|MG155626.1|MG155625.1|MG155624.1|MG155623.1|MG155622.1|MG155621.1|MG155620.1|MG155619.1|MG155618.1|MG155617.1|MG155616.1|MG155615.1|MG155614.1|MG155613.1|MG155612.1|MG155611.1|MG155610.1|MG155609.1|MG155608.1|MG155607.1|MG155606.1|MG155605.1|MG155604.1|MG155603.1|MG155602.1|MG155601.1|MG155600.1|MG155599.1|MG155598.1|MG155597.1|MG155596.1|MG155595.1|MG155594.1|MG155593.1|MG155592.1|MG155591.1|MG155590.1|MG155589.1|MG155588.1|MG155587.1|MG155586.1|MG155585.1|MG155584.1|MG155583.1|MG155582.1|MG155581.1|MG155580.1|MG155579.1|MG155578.1|MG155577.1|MG155576.1|MG155575.1|MG155574.1|MG155573.1|MG155572.1|MG155571.1|MG155570.1|MG155569.1|MG155568.1|MG155567.1|MG155566.1|MG155565.1|MG155564.1|MG155563.1|MG155562.1|MG155561.1|MG155560.1|MG155559.1|MG155558.1|MG155557.1|MG155556.1|MG155555.1|MG155554.1|MG155553.1|MG155552.1|MG155551.1|MG155550.1|MG155549.1|MG155548.1|MG155547.1|MG155546.1|MG155545.1|MG155544.1|MG155543.1|MG155542.1|MG155541.1|MG155540.1|MG155539.1|MG155538.1|MG155537.1|MG155536.1|MG155535.1|MG155534.1|MG155533.1|MG155532.1|MG155531.1|MG155530.1|MG155529.1|MG155528.1|MG155527.1|MG155526.1|MG155525.1|MG155524.1|MG155523.1|MG155522.1|MG155521.1|MG155520.1|MG155519.1|MG155518.1|MG155517.1|MG155516.1|MG155515.1|MG155514.1|MG155513.1|MG155512.1|MG155511.1|MG155510.1|MG155509.1|MG155508.1|MG155507.1|MG155506.1|MG155505.1|MG155504.1|MG155503.1|MG155502.1|MG155501.1|MG155500.1|MG155499.1|MG155498.1|MG155497.1|MG155496.1|MG155495.1|MG155494.1|MG155493.1|MG155492.1|MG155491.1|MG155490.1|MG155489.1|MG155488.1|MG155487.1|MG155486.1|MG155485.1|MG155484.1|MG155483.1|MG155482.1|MG155481.1|MG155480.1|MG155479.1|MG155478.1|MG155477.1|MG155476.1|MG155475.1|MG155474.1|MG155473.1|MG155472.1|MG155471.1|MG155470.1|MG155469.1|MG155468.1|MG155467.1|MG155466.1|MG155465.1|MG155464.1|MG155463.1|MG155462.1|MG155461.1|MG155460.1|MG155459.1|MG155458.1|MG155457.1|MG155456.1|MG155455.1|MG155454.1|MG155453.1|MG155452.1|MG155451.1|MG155450.1|MG155449.1|MG155448.1|MG155447.1|MG155446.1|MG155445.1|MG155444.1|MG155443.1|MG155442.1|MG155441.1|MG155440.1|MG155439.1|MG155438.1|MG155437.1|MG155436.1|MG155435.1|MG155434.1|MG155433.1|MG155432.1|MG155431.1|MG155430.1|MG155429.1|MG155428.1|MG155427.1|MG155426.1|MG155425.1|MG155424.1|MG155423.1|MG155422.1|MG155421.1|MG155420.1|MG155419.1|MG155418.1|MG155417.1|MG155416.1|MG155415.1|MG155414.1|MG155413.1|MG155412.1|MG155411.1|MG155410.1|MG155409.1|MG155408.1|MG155407.1|MG155406.1|MG155405.1|MG155404.1|MG155403.1|MG155402.1|MG155401.1|MG155400.1|MG155399.1|MG155398.1|MG155397.1|MG155396.1|MG155395.1|MG155394.1|MG155393.1|MG155392.1|MG155391.1|MG155390.1|MG155389.1|MG155388.1|MG155387.1|MG155386.1|MG155385.1|MG155384.1|MG155383.1|MG155382.1|MG155381.1|MG155380.1|MG155379.1|MG155378.1|MG155377.1|MG155376.1|MG155375.1|MG155374.1|MG155373.1|MG155372.1|MG155371.1|MG155370.1|MG155369.1|MG155368.1|MG155367.1|MG155366.1|MG155365.1|MG155364.1|MG155363.1|MG155362.1|MG155361.1|MG155360.1|MG155359.1|MG155358.1|MG155357.1|MG155356.1|MG155355.1|MG155354.1|MG155353.1|MG155352.1|MG155351.1|MG155350.1|MG155349.1|MG155348.1|MG155347.1|MG155346.1|MG155345.1|MG155344.1|MG155343.1|MG155342.1|MG155341.1|MG155340.1|MG155339.1|MG155338.1|MG155337.1|MG155336.1|MG155335.1|MG155334.1|MG155333.1|MG155332.1|MG155331.1|MG155330.1|MG155329.1|MG155328.1|MG155327.1|MG155326.1|MG155325.1|MG155324.1|MG155323.1|MG155322.1|MG155321.1|MG155320.1|MG155319.1|MG155318.1|MG155317.1|MG155316.1|MG155315.1|MG155314.1|MG155313.1|MG155312.1|MG155311.1|MG155310.1|MG155309.1|MG155308.1|MG155307.1|MG155306.1|MG155305.1|MG155304.1|MG155303.1|MG155302.1|MG155301.1|MG155300.1|MG155299.1|MG155298.1|MG155297.1|MG155296.1|MG155295.1|MG155294.1|MG155293.1|MG155292.1|MG155291.1|MG155290.1|MG155289.1|MG155288.1|MG155287.1|MG155286.1|MG155285.1|MG155284.1|MG155283.1|MG155282.1|MG155281.1|MG155280.1|MG155279.1|MG155278.1|MG155277.1|MG155276.1|MG155275.1|MG155274.1|MG155273.1|MG155272.1|MG155271.1|MG155270.1|MG155269.1|MG155268.1|MG155267.1|MG155266.1|MG155265.1|MG155264.1|MG155263.1|MG155262.1|MG155261.1|MG155260.1|MG155259.1|MG155258.1|MG155257.1|MG155256.1|MG155255.1|MG155254.1|MG155253.1|MG155252.1|MG155251.1|MG155250.1|MG155249.1|MG155248.1|MG155247.1|MG155246.1|MG155245.1|MG155244.1|MG155243.1|MG155242.1|MG155241.1|MG155240.1|MG155239.1|MG155238.1|MG155237.1|MG155236.1|MG155235.1|MG155234.1|MG155233.1|MG155232.1|MG155231.1|MG155230.1|MG155229.1|MG155228.1|MG155227.1|MG155226.1|MG155225.1|MG155224.1|MG155223.1|MG155222.1|MG155221.1|MG155220.1|MG155219.1|MG155218.1|MG155217.1|MG155216.1|MG155215.1|MG155214.1|MG155213.1|MG155212.1|MG155211.1|MG155210.1|MG155209.1|MG155208.1|MG155207.1|MG155206.1|MG155205.1|MG155204.1|MG155203.1|MG155202.1|MG155201.1|MG155200.1|MG155199.1|MG155198.1|MG155197.1|MG155196.1|MG155195.1|MG155194.1|MG155193.1|MG155192.1|MG155191.1|MG155190.1|MG155189.1|MG155188.1|MG155187.1|MG155186.1|MG155185.1|MG155184.1|MG155183.1|MG155182.1|MG155181.1|MG155180.1|MG155179.1|MG155178.1|MG155177.1|MG155176.1|MG155175.1|MG155174.1|MG155173.1|MG155172.1|MG155171.1|MG155170.1|MG155169.1|MG155168.1|MG155167.1|MG155166.1|MG155165.1|MG155164.1|MG155163.1|MG155162.1|MG155161.1|MG155160.1|MG155159.1|MG155158.1|MG155157.1|MG155156.1|MG155155.1|MG155154.1|MG155153.1|MG155152.1|MG155151.1|MG155150.1|MG155149.1|MG155148.1|MG155147.1|MG155146.1|MG155145.1|MG155144.1|MG155143.1|MG155142.1|MG155141.1|MG155140.1|MG155139.1|MG155138.1|MG155137.1|MG155136.1|MG155135.1|MG155134.1|MG155133.1|MG155132.1|MG155131.1|MG155130.1|MG155129.1|MG155128.1|MG155127.1|MG155126.1|MG155125.1|MG155124.1|MG155123.1|MG155122.1|MG155121.1|MG155120.1|MG155119.1|MG155118.1|MG155117.1|MG155116.1|MG155115.1|MG155114.1|MG155113.1|MG155112.1|MG155111.1|MG155110.1|MG155109.1|MG155108.1|MG155107.1|MG155106.1|MG155105.1|MG155104.1|MG155103.1|MG155102.1|MG155101.1|MG155100.1|MG155099.1|MG155098.1|MG155097.1|MG155096.1|MG155095.1|MG155094.1|MG155093.1|MG155092.1|MG155091.1|MG155090.1|MG155089.1|MG155088.1|MG155087.1|MG155086.1|MG155085.1|MG155084.1|MG155083.1|MG155082.1|MG155081.1|MG155080.1|MG155079.1|MG155078.1|MG155077.1|MG155076.1|MG155075.1|MG155074.1|MG155073.1|MG155072.1|MG155071.1|MG155070.1|MG155069.1|MG155068.1|MG155067.1|MG155066.1|MG155065.1|MG155064.1|MG155063.1|MG155062.1|MG155061.1|MG155060.1|MG155059.1|MG155058.1|MG155057.1|MG155056.1|MG155055.1|MG155054.1|MG155053.1|MG155052.1|MG155051.1|MG155050.1|MG155049.1|MG155048.1|MG155047.1|MG155046.1|MG155045.1|MG155044.1|MG155043.1|MG155042.1|MG155041.1|MG155040.1|MG155039.1|MG155038.1|MG155037.1|MG155036.1|MG155035.1|MG155034.1|MG155033.1|MG155032.1|MG155031.1|MG155030.1|MG155029.1|MG155028.1|MG155027.1|MG155026.1|MG155025.1|MG155024.1|MG155023.1|MG155022.1|MG155021.1|MG155020.1|MG155019.1|MG155018.1|MG155017.1|MG155016.1|MG155015.1|MG155014.1|MG155013.1|MG155012.1|MG155011.1|MG155010.1|MG155009.1|MG155008.1|MG155007.1|MG155006.1|MG155005.1|MG155004.1|MG155003.1|MG155002.1|MG155001.1|MG155000.1|MG154999.1|MG154998.1|MG154997.1|MG154996.1|MG154995.1|MG154994.1|MG154993.1|MG154992.1|MG154991.1|MG154990.1|MG154989.1|MG154988.1|MG154987.1|MG154986.1|MG154985.1|MG154984.1|MG154983.1|MG154982.1|MG154981.1|MG154980.1|MG154979.1|MG154978.1|MG154977.1|MG154976.1|MG154975.1|MG154974.1|MG154973.1|MG154972.1|MG154971.1|MG154970.1|MG154969.1|MG154968.1|MG154967.1|MG154966.1|MG154965.1|MG154964.1|MG154963.1|MG154962.1|MG154961.1|MG154960.1|MG154959.1|MG154958.1|MG154957.1|MG154956.1|MG154955.1|MG154954.1|MG154953.1|MG154952.1|MG154951.1|MG154950.1|MG154949.1|MG154948.1|MG154947.1|MG154946.1|MG154945.1|MG154944.1|MG154943.1|MG154942.1|MG154941.1|MG154940.1|MG154939.1|MG154938.1|MG154937.1|MG154936.1|MG154935.1|MG154934.1|MG154933.1|MG154932.1|MG154931.1|MG154930.1|MG154929.1|MG154928.1|MG154927.1|MG154926.1|MG154925.1|MG154924.1|MG154923.1|MG154922.1|MG154921.1|MG154920.1|MG154919.1|MG154918.1|MG154917.1|MG154916.1|MG154915.1|MG154914.1|MG154913.1|MG154912.1|MG154911.1|MG154910.1|MG154909.1|MG154908.1|MG154907.1|MG154906.1|MG154905.1|MG154904.1|MG154903.1|MG154902.1|MG154901.1|MG154900.1|MG154899.1|MG154898.1|MG154897.1|MG154896.1|MG154895.1|MG154894.1|MG154893.1|MG154892.1|MG154891.1|MG154890.1|MG154889.1|MG154888.1|MG154887.1|MG154886.1|MG154885.1|MG154884.1|MG154883.1|MG154882.1|MG154881.1|MG154880.1|MG154879.1|MG154878.1|MG154877.1|MG154876.1|MG154875.1|MG154874.1|MG154873.1|MG154872.1|MG154871.1|MG154870.1|MG154869.1|MG154868.1|MG154867.1|MG154866.1|MG154865.1|MG154864.1|MG154863.1|MG154862.1|MG154861.1|MG154860.1|MG154859.1|MG154858.1|MG154857.1|MG154856.1|MG154855.1|MG154854.1|MG154853.1|MG154852.1|MG154851.1|MG154850.1|MG154849.1|MG154848.1|MG154847.1|MG154846.1|MG154845.1|MG154844.1|MG154843.1|MG154842.1|MG154841.1|MG154840.1|MG154839.1|MG154838.1|MG154837.1|MG154836.1|MG154835.1|MG154834.1|MG154833.1|MG154832.1|MG154831.1|MG154830.1|MG154829.1|MG154828.1|MG154827.1|MG154826.1|MG154825.1|MG154824.1|MG154823.1|MG154822.1|MG154821.1|MG154820.1|MG154819.1|MG154818.1|MG154817.1|MG154816.1|MG154815.1|MG154814.1|MG154813.1|MG154812.1|MG154811.1|MG154810.1|MG154809.1|MG154808.1|MG154807.1|MG154806.1|MG154805.1|MG154804.1|MG154803.1|MG154802.1|MG154801.1|MG154800.1|MG154799.1|MG154798.1|MG154797.1|MG154796.1|MG154795.1|MG154794.1|MG154793.1|MG154792.1|MG154791.1|MG154790.1|MG154789.1|MG154788.1|MG154787.1|MG154786.1|MG154785.1|MG154784.1|MG154783.1|MG154782.1|MG154781.1|MG154780.1|MG154779.1|MG154778.1|MG154777.1|MG154776.1|MG154775.1|MG154774.1|MG154773.1|MG154772.1|MG154771.1|MG154770.1|MG154769.1|MG154768.1|MG154767.1|MG154766.1|MG154765.1|MG154764.1|MG154763.1|MG154762.1|MG154761.1|MG154760.1|MG154759.1|MG154758.1|MG154757.1|MG154756.1|MG154755.1|MG154754.1|MG154753.1|MG154752.1|MG154751.1|MG154750.1|MG154749.1|MG154748.1|MG154747.1|MG154746.1|MG154745.1|MG154744.1|MG154743.1|MG154742.1|MG154741.1|MG154740.1|MG154739.1|MG154738.1|MG154737.1|MG154736.1|MG154735.1|MG154734.1|MG154733.1|MG154732.1|MG154731.1|MG154730.1|MG154729.1|MG154728.1|MG154727.1|MG154726.1|MG154725.1|MG154724.1|MG154723.1|MG154722.1|MG154721.1|MG154720.1|MG154719.1|MG154718.1|MG154717.1|MG154716.1|MG154715.1|MG154714.1|MG154713.1|MG154712.1|MG154711.1|MG154710.1|MG154709.1|MG154708.1|MG154707.1|MG154706.1|MG154705.1|MG154704.1|MG154703.1|MG154702.1|MG154701.1|MG154700.1|MG154699.1|MG154698.1|MG154697.1|MG154696.1|MG154695.1|MG154694.1|MG154693.1|MG154692.1|MG154691.1|MG154690.1|MG154689.1|MG154688.1|MG154687.1|MG154686.1|MG154685.1|MG154684.1|MG154683.1|MG154682.1|MG154681.1|MG154680.1|MG154679.1|MG154678.1|MG154677.1|MG154676.1|MG154675.1|MG154674.1|MG154673.1|MG154672.1|MG154671.1|MG154670.1|MG154669.1|MG154668.1|MG154667.1|MG154666.1|MG154665.1|MG154664.1|MG154663.1|MG154662.1|MG154661.1|MG154660.1|MG154659.1|MG154658.1|MG154657.1|MG154656.1|MG154655.1|MG154654.1|MG154653.1|MG154652.1|MG154651.1|MG154650.1|MG154649.1|MG154648.1|MG154647.1|MG154646.1|MG154645.1|MG154644.1|MG154643.1|MG154642.1|MG154641.1|MG154640.1|MG154639.1|MG154638.1|MG154637.1|MG154636.1|MG154635.1|MG154634.1|MG154633.1|MG154632.1|MG154631.1|MG154630.1|MG154629.1|MG154628.1|MG154627.1|MG154626.1|MG154625.1|MG154624.1|MG154623.1|MG154622.1|MG154621.1|MG154620.1|MG154619.1|MG154618.1|MG154617.1|MG154616.1|MG154615.1|MG154614.1|MG154613.1|MG154612.1|MG154611.1|MG154610.1|MG154609.1|MG154608.1|MG154607.1|MG154606.1|MG154605.1|MG154604.1|MG154603.1|MG154602.1|MG154601.1|MG154600.1|MG154599.1|MG154598.1|MG154597.1|MG154596.1|MG154595.1|MG154594.1|MG154593.1|MG154592.1|MG154591.1|MG154590.1|MG154589.1|MG154588.1|MG154587.1|MG154586.1|MG154585.1|MG154584.1|MG154583.1|MG154582.1|MG154581.1|MG154580.1|MG154579.1|MG154578.1|MG154577.1|MG154576.1|MG154575.1|MG154574.1|MG154573.1|MG154572.1|MG154571.1|MG154570.1|MG154569.1|MG154568.1|MG154567.1|MG154566.1|MG154565.1|MG154564.1|MG154563.1|MG154562.1|MG154561.1|MG154560.1|MG154559.1|MG154558.1|MG154557.1|MG154556.1|MG154555.1|MG154554.1|MG154553.1|MG154552.1|MG154551.1|MG154550.1|MG154549.1|MG154548.1|MG154547.1|MG154546.1|MG154545.1|MG154544.1|MG154543.1|MG154542.1|MG154541.1|MG154540.1|MG154539.1|MG154538.1|MG154537.1|MG154536.1|MG154535.1|MG154534.1|MG154533.1|MG154532.1|MG154531.1|MG154530.1|MG154529.1|MG154528.1|MG154527.1|MG154526.1|MG154525.1|MG154524.1|MG154523.1|MG154522.1|MG154521.1|MG154520.1|MG154519.1|MG154518.1|MG154517.1|MG154516.1|MG154515.1|MG154514.1|MG154513.1|MG154512.1|MG154511.1|MG154510.1|MG154509.1|MG154508.1|MG154507.1|MG154506.1|MG154505.1|MG154504.1|MG154503.1|MG154502.1|MG154501.1|MG154500.1|MG154499.1|MG154498.1|MG154497.1|MG154496.1|MG154495.1|MG154494.1|MG154493.1|MG154492.1|MG154491.1|MG154490.1|MG154489.1|MG154488.1|MG154487.1|MG154486.1|MG154485.1|MG154484.1|MG154483.1|MG154482.1|MG154481.1|MG154480.1|MG154479.1|MG154478.1|MG154477.1|MG154476.1|MG154475.1|MG154474.1|MG154473.1|MG154472.1|MG154471.1|MG154470.1|MG154469.1|MG154468.1|MG154467.1|MG154466.1|MG154465.1|MG154464.1|MG154463.1|MG154462.1|MG154461.1|MG154460.1|MG154459.1|MG154458.1|MG154457.1|MG154456.1|MG154455.1|MG154454.1|MG154453.1|MG154452.1|MG154451.1|MG154450.1|MG154449.1|MG154448.1|MG154447.1|MG154446.1|MG154445.1|MG154444.1|MG154443.1|MG154442.1|MG154441.1|MG154440.1|MG154439.1|MG154438.1|MG154437.1|MG154436.1|MG154435.1|MG154434.1|MG154433.1|MG154432.1|MG154431.1|MG154430.1|MG154429.1|MG154428.1|MG154427.1|MG154426.1|MG154425.1|MG154424.1|MG154423.1|MG154422.1|MG154421.1|MG154420.1|MG154419.1|MG154418.1|MG154417.1|MG154416.1|MG154415.1|MG154414.1|MG154413.1|MG154412.1|MG154411.1|MG154410.1|MG154409.1|MG154408.1|MG154407.1|MG154406.1|MG154405.1|MG154404.1|MG154403.1|MG154402.1|MG154401.1|MG154400.1|MG154399.1|MG154398.1|MG154397.1|MG154396.1|MG154395.1|MG154394.1|MG154393.1|MG154392.1|MG154391.1|MG154390.1|MG154389.1|MG154388.1|MG154387.1|MG154386.1|MG154385.1|MG154384.1|MG154383.1|MG154382.1|MG154381.1|MG154380.1|MG154379.1|MG154378.1|MG154377.1|MG154376.1|MG154375.1|MG154374.1|MG154373.1|MG154372.1|MG154371.1|MG154370.1|MG154369.1|MG154368.1|MG154367.1|MG154366.1|MG154365.1|MG154364.1|MG154363.1|MG154362.1|MG154361.1|MG154360.1|MG154359.1|MG154358.1|MG154357.1|MG154356.1|MG154355.1|MG154354.1|MG154353.1|MG154352.1|MG154351.1|MG154350.1|MG154349.1|MG154348.1|MG154347.1|MG154346.1|MG154345.1|MG154344.1|MG154343.1|MG154342.1|MG154341.1|MG154340.1|MG154339.1|MG154338.1|MG154337.1|MG154336.1|MG154335.1|MG154334.1|MG154333.1|MG154332.1|MG154331.1|MG154330.1|MG154329.1|MG154328.1|MG154327.1|MG154326.1|MG154325.1|MG154324.1|MG154323.1|MG154322.1|MG154321.1|MG154320.1|MG154319.1|MG154318.1|MG154317.1|MG154316.1|MG154315.1|MG154314.1|MG154313.1|MG154312.1|MG154311.1|MG154310.1|MG154309.1|MG154308.1|MG154307.1|MG154306.1|MG154305.1|MG154304.1|MG154303.1|MG154302.1|MG154301.1|MG154300.1|MG154299.1|MG154298.1|MG154297.1|MG154296.1|MG154295.1|MG154294.1|MG154293.1|MG154292.1|MG154291.1|MG154290.1|MG154289.1|MG154288.1|MG154287.1|MG154286.1|MG154285.1|MG154284.1|MG154283.1|MG154282.1|MG154281.1|MG154280.1|MG154279.1|MG154278.1|MG154277.1|MG154276.1|MG154275.1|MG154274.1|MG154273.1|MG154272.1|MG154271.1|MG154270.1|MG154269.1|MG154268.1|MG154267.1|MG154266.1|MG154265.1|MG154264.1|MG154263.1|MG154262.1|MG154261.1|MG154260.1|MG154259.1|MG154258.1|MG154257.1|MG154256.1|MG154255.1|MG154254.1|MG154253.1|MG154252.1|MG154251.1|MG154250.1|MG154249.1|MG154248.1|MG154247.1|MG154246.1|MG154245.1|MG154244.1|MG154243.1|MG154242.1|MG154241.1|MG154240.1|MG154239.1|MG154238.1|MG154237.1|MG154236.1|MG154235.1|MG154234.1|MG154233.1|MG154232.1|MG154231.1|MG154230.1|MG154229.1|MG154228.1|MG154227.1|MG154226.1|MG154225.1|MG154224.1|MG154223.1|MG154222.1|MG154221.1|MG154220.1|MG154219.1|MG154218.1|MG154217.1|MG154216.1|MG154215.1|MG154214.1|MG154213.1|MG154212.1|MG154211.1|MG154210.1|MG154209.1|MG154208.1|MG154207.1|MG154206.1|MG154205.1|MG154204.1|MG154203.1|MG154202.1|MG154201.1|MG154200.1|MG154199.1|MG154198.1|MG154197.1|MG154196.1|MG154195.1|MG154194.1|MG154193.1|MG154192.1|MG154191.1|MG154190.1|MG154189.1|MG154188.1|MG154187.1|MG154186.1|MG154185.1|MG154184.1|MG154183.1|MG154182.1|MG154181.1|MG154180.1|MG154179.1|MG154178.1|MG154177.1|MG154176.1|MG154175.1|MG154174.1|MG154173.1|MG154172.1|MG154171.1|MG154170.1|MG154169.1|MG154168.1|MG154167.1|MG154166.1|MG154165.1|MG154164.1|MG154163.1|MG154162.1|MG154161.1|MG154160.1|MG154159.1|MG154158.1|MG154157.1|MG154156.1|MG154155.1|MG154154.1|MG154153.1|MG154152.1|MG154151.1|MG154150.1|MG154149.1|MG154148.1|MG154147.1|MG154146.1|MG154145.1|MG154144.1|MG154143.1|MG154142.1|MG154141.1|MG154140.1|MG154139.1|MG154138.1|MG154137.1|MG154136.1|MG154135.1|MG154134.1|MG154133.1|MG154132.1|MG154131.1|MG154130.1|MG154129.1|MG154128.1|MG154127.1|MG154126.1|MG154125.1|MG154124.1|MG154123.1|MG154122.1|MG154121.1|MG154120.1|MG154119.1|MG154118.1|MG154117.1|MG154116.1|MG154115.1|MG154114.1|MG154113.1|MG154112.1|MG154111.1|MG154110.1|MG154109.1|MG154108.1|MG154107.1|MG154106.1|MG154105.1|MG154104.1|MG154103.1|MG154102.1|MG154101.1|MG154100.1|MG154099.1|MG154098.1|MG154097.1|MG154096.1|MG154095.1|MG154094.1|MG154093.1|MG154092.1|MG154091.1|MG154090.1|MG154089.1|MG154088.1|MG154087.1|MG154086.1|MG154085.1|MG154084.1|MG154083.1|MG154082.1|MG154081.1|MG154080.1|MG154079.1|MG154078.1|MG154077.1|MG154076.1|MG154075.1|MG154074.1|MG154073.1|MG154072.1|MG154071.1|MG154070.1|MG154069.1|MG154068.1|MG154067.1|MG154066.1|MG154065.1|MG154064.1|MG154063.1|MG154062.1|MG154061.1|MG154060.1|MG154059.1|MG154058.1|MG154057.1|MG154056.1|MG154055.1|MG154054.1|MG154053.1|MG154052.1|MG154051.1|MG154050.1|MG154049.1|MG154048.1|MG154047.1|MG154046.1|MG154045.1|MG154044.1|MG154043.1|MG154042.1|MG154041.1|MG154040.1|MG154039.1|MG154038.1|MG154037.1|MG154036.1|MG154035.1|MG154034.1|MG154033.1|MG154032.1|MG154031.1|MG154030.1|MG154029.1|MG154028.1|MG154027.1|MG154026.1|MG154025.1|MG154024.1|MG154023.1|MG154022.1|MG154021.1|MG154020.1|MG154019.1|MG154018.1|MG154017.1|MG154016.1|MG154015.1|MG154014.1|MG154013.1|MG154012.1|MG154011.1|MG154010.1|MG154009.1|MG154008.1|MG154007.1|MG154006.1|MG154005.1|MG154004.1|MG154003.1|MG154002.1|MG154001.1|MG154000.1|MG153999.1|MG153998.1|MG153997.1|MG153996.1|MG153995.1|MG153994.1|MG153993.1|MG153992.1|MG153991.1|MG153990.1|MG153989.1|MG153988.1|MG153987.1|MG153986.1|MG153985.1|MG153984.1|MG153983.1|MG153982.1|MG153981.1|MG153980.1|MG153979.1|MG153978.1|MG153977.1|MG153976.1|MG153975.1|MG153974.1|MG153973.1|MG153972.1|MG153971.1|MG153970.1|MG153969.1|MG153968.1|MG153967.1|MG153966.1|MG153965.1|MG153964.1|MG153963.1|MG153962.1|MG153961.1|MG153960.1|MG153959.1|MG153958.1|MG153957.1|MG153956.1|MG153955.1|MG153954.1|MG153953.1|MG153952.1|MG153951.1|MG153950.1|MG153949.1|MG153948.1|MG153947.1|MG153946.1|MG153945.1|MG153944.1|MG153943.1|MG153942.1|MG153941.1|MG153940.1|MG153939.1|MG153938.1|MG153937.1|MG153936.1|MG153935.1|MG153934.1|MG153933.1|MG153932.1|MG153931.1|MG153930.1|MG153929.1|MG153928.1|MG153927.1|MG153926.1|MG153925.1|MG153924.1|MG153923.1|MG153922.1|MG153921.1|MG153920.1|MG153919.1|MG153918.1|MG153917.1|MG153916.1|MG153915.1|MG153914.1|MG153913.1|MG153912.1|MG153911.1|MG153910.1|MG153909.1|MG153908.1|MG153907.1|MG153906.1|MG153905.1|MG153904.1|MG153903.1|MG153902.1|MG153901.1|MG153900.1|MG153899.1|MG153898.1|MG153897.1|MG153896.1|MG153895.1|MG153894.1|MG153893.1|MG153892.1|MG153891.1|MG153890.1|MG153889.1|MG153888.1|MG153887.1|MG153886.1|MG153885.1|MG153884.1|MG153883.1|MG153882.1|MG153881.1|MG153880.1|MG153879.1|MG153878.1|MG153877.1|MG153876.1|MG153875.1|MG153874.1|MG153873.1|MG153872.1|MG153871.1|MG153870.1|MG153869.1|MG153868.1|MG153867.1|MG153866.1|MG153865.1|MG153864.1|MG153863.1|MG153862.1|MG153861.1|MG153860.1|MG153859.1|MG153858.1|MG153857.1|MG153856.1|MG153855.1|MG153854.1|MG153853.1|MG153852.1|MG153851.1|MG153850.1|MG153849.1|MG153848.1|MG153847.1|MG153846.1|MG153845.1|MG153844.1|MG153843.1|MG153842.1|MG153841.1|MG153840.1|MG153839.1|MG153838.1|MG153837.1|MG153836.1|MG153835.1|MG153834.1|MG153833.1|MG153832.1|MG153831.1|MG153830.1|MG153829.1|MG153828.1|MG153827.1|MG153826.1|MG153825.1|MG153824.1|MG153823.1|MG153822.1|MG153821.1|MG153820.1|MG153819.1|MG153818.1|MG153817.1|MG153816.1|MG153815.1|MG153814.1|MG153813.1|MG153812.1|MG153811.1|MG153810.1|MG153809.1|MG153808.1|MG153807.1|MG153806.1|MG153805.1|MG153804.1|MG153803.1|MG153802.1|MG153801.1|MG153800.1|MG153799.1|MG153798.1|MG153797.1|MG153796.1|MG153795.1|MG153794.1|MG153793.1|MG153792.1|MG153791.1|MG153790.1|MG153789.1|MG153788.1|MG153787.1|MG153786.1|MG153785.1|MG153784.1|MG153783.1|MG153782.1|MG153781.1|MG153780.1|MG153779.1|MG153778.1|MG153777.1|MG153776.1|MG153775.1|MG153774.1|MG153773.1|MG153772.1|MG153771.1|MG153770.1|MG153769.1|MG153768.1|MG153767.1|MG153766.1|MG153765.1|MG153764.1|MG153763.1|MG153762.1|MG153761.1|MG153760.1|MG153759.1|MG153758.1|MG153757.1|MG153756.1|MG153755.1|MG153754.1|MG153753.1|MG153752.1|MG153751.1|MG153750.1|MG153749.1|MG153748.1|MG153747.1|MG153746.1|MG153745.1|MG153744.1|MG153743.1|MG153742.1|MG153741.1|MG153740.1|MG153739.1|MG153738.1|MG153737.1|MG153736.1|MG153735.1|MG153734.1|MG153733.1|MG153732.1|MG153731.1|MG153730.1|MG153729.1|MG153728.1|MG153727.1|MG153726.1|MG153725.1|MG153724.1|MG153723.1|MG153722.1|MG153721.1|MG153720.1|MG153719.1|MG153718.1|MG153717.1|MG153716.1|MG153715.1|MG153714.1|MG153713.1|MG153712.1|MG153711.1|MG153710.1|MG153709.1|MG153708.1|MG153707.1|MG153706.1|MG153705.1|MG153704.1|MG153703.1|MG153702.1|MG153701.1|MG153700.1|MG153699.1|MG153698.1|MG153697.1|MG153696.1|MG153695.1|MG153694.1|MG153693.1|MG153692.1|MG153691.1|MG153690.1|MG153689.1|MG153688.1|MG153687.1|MG153686.1|MG153685.1|MG153684.1|MG153683.1|MG153682.1|MG153681.1|MG153680.1|MG153679.1|MG153678.1|MG153677.1|MG153676.1|MG153675.1|MG153674.1|MG153673.1|MG153672.1|MG153671.1|MG153670.1|MG153669.1|MG153668.1|MG153667.1|MG153666.1|MG153665.1|MG153664.1|MG153663.1|MG153662.1|MG153661.1|MG153660.1|MG153659.1|MG153658.1|MG153657.1|MG153656.1|MG153655.1|MG153654.1|MG153653.1|MG153652.1|MG153651.1|MG153650.1|MG153649.1|MG153648.1|MG153647.1|MG153646.1|MG153645.1|MG153644.1|MG153643.1|MG153642.1|MG153641.1|MG153640.1|MG153639.1|MG153638.1|MG153637.1|MG153636.1|MG153635.1|MG153634.1|MG153633.1|MG153632.1|MG153631.1|MG153630.1|MG153629.1|MG153628.1|MG153627.1|MG153626.1|MG153625.1|MG153624.1|MG153623.1|MG153622.1|MG153621.1|MG153620.1|MG153619.1|MG153618.1|MG153617.1|MG153616.1|MG153615.1|MG153614.1|MG153613.1|MG153612.1|MG153611.1|MG153610.1|MG153609.1|MG153608.1|MG153607.1|MG153606.1|MG153605.1|MG153604.1|MG153603.1|MG153602.1|MG153601.1|MG153600.1|MG153599.1|MG153598.1|MG153597.1|MG153596.1|MG153595.1|MG153594.1|MG153593.1|MG153592.1|MG153591.1|MG153590.1|MG153589.1|MG153588.1|MG153587.1|MG153586.1|MG153585.1|MG153584.1|MG153583.1|MG153582.1|MG153581.1|MG153580.1|MG153579.1|MG153578.1|MG153577.1|MG153576.1|MG153575.1|MG153574.1|MG153573.1|MG153572.1|MG153571.1|MG153570.1|MG153569.1|MG153568.1|MG153567.1|MG153566.1|MG153565.1|MG153564.1|MG153563.1|MG153562.1|MG153561.1|MG153560.1|MG153559.1|MG153558.1|MG153557.1|MG153556.1|MG153555.1|MG153554.1|MG153553.1|MG153552.1|MG153551.1|MG153550.1|MG153549.1|MG153548.1|MG153547.1|MG153546.1|MG153545.1|MG153544.1|MG153543.1|MG153542.1|MG153541.1|MG153540.1|MG153539.1|MG153538.1|MG153537.1|MG153536.1|MG153535.1|MG153534.1|MG153533.1|MG153532.1|MG153531.1|MG153530.1|MG153529.1|MG153528.1|MG153527.1|MG153526.1|MG153525.1|MG153524.1|MG153523.1|MG153522.1|MG153521.1|MG153520.1|MG153519.1|MG153518.1|MG153517.1|MG153516.1|MG153515.1|MG153514.1|MG153513.1|MG153512.1|MG153511.1|MG153510.1|MG153509.1|MG153508.1|MG153507.1|MG153506.1|MG153505.1|MG153504.1|MG153503.1|MG153502.1|MG153501.1|MG153500.1|MG153499.1|MG153498.1|MG153497.1|MG153496.1|MG153495.1|MG153494.1|MG153493.1|MG153492.1|MG153491.1|MG153490.1|MG153489.1|MG153488.1|MG153487.1|MG153486.1|MG153485.1|MG153484.1|MG153483.1|MG153482.1|MG153481.1|MG153480.1|MG153479.1|MG153478.1|MG153477.1|MG153476.1|MG153475.1|MG153474.1|MG153473.1|MG153472.1|MG153471.1|MG153470.1|MG153469.1|MG153468.1|MG153467.1|MG153466.1|MG153465.1|MG153464.1|MG153463.1|MG153462.1|MG153461.1|MG153460.1|MG153459.1|MG153458.1|MG153457.1|MG153456.1|MG153455.1|MG153454.1|MG153453.1|MG153452.1|MG153451.1|MG153450.1|MG153449.1|MG153448.1|MG153447.1|MG153446.1|MG153445.1|MG153444.1|MG153443.1|MG153442.1|MG153441.1|MG153440.1|MG153439.1|MG153438.1|MG153437.1|MG153436.1|MG153435.1|MG153434.1|MG153433.1|MG153432.1|MG153431.1|MG153430.1|MG153429.1|MG153428.1|MG153427.1|MG153426.1|MG153425.1|MG153424.1|MG153423.1|MG153422.1|MG153421.1|MG153420.1|MG153419.1|MG153418.1|MG153417.1|MG153416.1|MG153415.1|MG153414.1|MG153413.1|MG153412.1|MG153411.1|MG153410.1|MG153409.1|MG153408.1|MG153407.1|MG153406.1|MG153405.1|MG153404.1|MG153403.1|MG153402.1|MG153401.1|MG153400.1|MG153399.1|MG153398.1|MG153397.1|MG153396.1|MG153395.1|MG153394.1|MG153393.1|MG153392.1|MG153391.1|MG153390.1|MG153389.1|MG153388.1|MG153387.1|MG153386.1|MG153385.1|MG153384.1|MG153383.1|MG153382.1|MG153381.1|MG153380.1|MG153379.1|MG153378.1|MG153377.1|MG153376.1|MG153375.1|MG153374.1|MG153373.1|MG153372.1|MG153371.1|MG153370.1|MG153369.1|MG153368.1|MG153367.1|MG153366.1|MG153365.1|MG153364.1|MG153363.1|MG153362.1|MG153361.1|MG153360.1|MG153359.1|MG153358.1|MG153357.1|MG153356.1|MG153355.1|MG153354.1|MG153353.1|MG153352.1|MG153351.1|MG153350.1|MG153349.1|MG153348.1|MG153347.1|MG153346.1|MG153345.1|MG153344.1|MG153343.1|MG153342.1|MG153341.1|MG153340.1|MG153339.1|MG153338.1|MG153337.1|MG153336.1|MG153335.1|MG153334.1|MG153333.1|MG153332.1|MG153331.1|MG153330.1|MG153329.1|MG153328.1|MG153327.1|MG153326.1|MG153325.1|MG153324.1|MG153323.1|MG153322.1|MG153321.1|MG153320.1|MG153319.1|MG153318.1|MG153317.1|MG153316.1|MG153315.1|MG153314.1|MG153313.1|MG153312.1|MG153311.1|MG153310.1|MG153309.1|MG153308.1|MG153307.1|MG153306.1|MG153305.1|MG153304.1|MG153303.1|MG153302.1|MG153301.1|MG153300.1|MG153299.1|MG153298.1|MG153297.1|MG153296.1|MG153295.1|MG153294.1|MG153293.1|MG153292.1|MG153291.1|MG153290.1|MG153289.1|MG153288.1|MG153287.1|MG153286.1|MG153285.1|MG153284.1|MG153283.1|MG153282.1|MG153281.1|MG153280.1|MG153279.1|MG153278.1|MG153277.1|MG153276.1|MG153275.1|MG153274.1|MG153273.1|MG153272.1|MG153271.1|MG153270.1|MG153269.1|MG153268.1|MG153267.1|MG153266.1|MG153265.1|MG153264.1|MG153263.1|MG153262.1|MG153261.1|MG153260.1|MG153259.1|MG153258.1|MG153257.1|MG153256.1|MG153255.1|MG153254.1|MG153253.1|MG153252.1|MG153251.1|MG153250.1|MG153249.1|MG153248.1|MG153247.1|MG153246.1|MG153245.1|MG153244.1|MG153243.1|MG153242.1|MG153241.1|MG153240.1|MG153239.1|MG153238.1|MG153237.1|MG153236.1|MG153235.1|MG153234.1|MG153233.1|MG153232.1|MG153231.1|MG153230.1|MG153229.1|MG153228.1|MG153227.1|MG153226.1|MG153225.1|MG153224.1|MG153223.1|MG153222.1|MG153221.1|MG153220.1|MG153219.1|MG153218.1|MG153217.1|MG153216.1|MG153215.1|MG153214.1|MG153213.1|MG153212.1|MG153211.1|MG153210.1|MG153209.1|MG153208.1|MG153207.1|MG153206.1|MG153205.1|MG153204.1|MG153203.1|MG153202.1|MG153201.1|MG153200.1|MG153199.1|MG153198.1|MG153197.1|MG153196.1|MG153195.1|MG153194.1|MG153193.1|MG153192.1|MG153191.1|MG153190.1|MG153189.1|MG153188.1|MG153187.1|MG153186.1|MG153185.1|MG153184.1|MG153183.1|MG153182.1|MG153181.1|MG153180.1|MG153179.1|MG153178.1|MG153177.1|MG153176.1|MG153175.1|MG153174.1|MG153173.1|MG153172.1|MG153171.1|MG153170.1|MG153169.1|MG153168.1|MG153167.1|MG153166.1|MG153165.1|MG153164.1|MG153163.1|MG153162.1|MG153161.1|MG153160.1|MG153159.1|MG153158.1|MG153157.1|MG153156.1|MG153155.1|MG153154.1|MG153153.1|MG153152.1|MG153151.1|MG153150.1|MG153149.1|MG153148.1|MG153147.1|MG153146.1|MG153145.1|MG153144.1|MG153143.1|MG153142.1|MG153141.1|MG153140.1|MG153139.1|MG153138.1|MG153137.1|MG153136.1|MG153135.1|MG153134.1|MG153133.1|MG153132.1|MG153131.1|MG153130.1|MG153129.1|MG153128.1|MG153127.1|MG153126.1|MG153125.1|MG153124.1|MG153123.1|MG153122.1|MG153121.1|MG153120.1|MG153119.1|MG153118.1|MG153117.1|MG153116.1|MG153115.1|MG153114.1|MG153113.1|MG153112.1|MG153111.1|MG153110.1|MG153109.1|MG153108.1|MG153107.1|MG153106.1|MG153105.1|MG153104.1|MG153103.1|MG153102.1|MG153101.1|MG153100.1|MG153099.1|MG153098.1|MG153097.1|MG153096.1|MG153095.1|MG153094.1|MG153093.1|MG153092.1|MG153091.1|MG153090.1|MG153089.1|MG153088.1|MG153087.1|MG153086.1|MG153085.1|MG153084.1|MG153083.1|MG153082.1|MG153081.1|MG153080.1|MG153079.1|MG153078.1|MG153077.1|MG153076.1|MG153075.1|MG153074.1|MG153073.1|MG153072.1|MG153071.1|MG153070.1|MG153069.1|MG153068.1|MG153067.1|MG153066.1|MG153065.1|MG153064.1|MG153063.1|MG153062.1|MG153061.1|MG153060.1|MG153059.1|MG153058.1|MG153057.1|MG153056.1|MG153055.1|MG153054.1|MG153053.1|MG153052.1|MG153051.1|MG153050.1|MG153049.1|MG153048.1|MG153047.1|MG153046.1|MG153045.1|MG153044.1|MG153043.1|MG153042.1|MG153041.1|MG153040.1|MG153039.1|MG153038.1|MG153037.1|MG153036.1|MG153035.1|MG153034.1|MG153033.1|MG153032.1|MG153031.1|MG153030.1|MG153029.1|MG153028.1|MG153027.1|MG153026.1|MG153025.1|MG153024.1|MG153023.1|MG153022.1|MG153021.1|MG153020.1|MG153019.1|MG153018.1|MG153017.1|MG153016.1|MG153015.1|MG153014.1|MG153013.1|MG153012.1|MG153011.1|MG153010.1|MG153009.1|MG153008.1|MG153007.1|MG153006.1|MG153005.1|MG153004.1|MG153003.1|MG153002.1|MG153001.1|MG153000.1|MG152999.1|MG152998.1|MG152997.1|MG152996.1|MG152995.1|MG152994.1|MG152993.1|MG152992.1|MG152991.1|MG152990.1|MG152989.1|MG152988.1|MG152987.1|MG152986.1|MG152985.1|MG152984.1|MG152983.1|MG152982.1|MG152981.1|MG152980.1|MG152979.1|MG152978.1|MG152977.1|MG152976.1|MG152975.1|MG152974.1|MG152973.1|MG152972.1|MG152971.1|MG152970.1|MG152969.1|MG152968.1|MG152967.1|MG152966.1|MG152965.1|MG152964.1|MG152963.1|MG152962.1|MG152961.1|MG152960.1|MG152959.1|MG152958.1|MG152957.1|MG152956.1|MG152955.1|MG152954.1|MG152953.1|MG152952.1|MG152951.1|MG152950.1|MG152949.1|MG152948.1|MG152947.1|MG152946.1|MG152945.1|MG152944.1|MG152943.1|MG152942.1|MG152941.1|MG152940.1|MG152939.1|MG152938.1|MG152937.1|MG152936.1|MG152935.1|MG152934.1|MG152933.1|MG152932.1|MG152931.1|MG152930.1|MG152929.1|MG152928.1|MG152927.1|MG152926.1|MG152925.1|MG152924.1|MG152923.1|MG152922.1|MG152921.1|MG152920.1|MG152919.1|MG152918.1|MG152917.1|MG152916.1|MG152915.1|MG152914.1|MG152913.1|MG152912.1|MG152911.1|MG152910.1|MG152909.1|MG152908.1|MG152907.1|MG152906.1|MG152905.1|MG152904.1|MG152903.1|MG152902.1|MG152901.1|MG152900.1|MG152899.1|MG152898.1|MG152897.1|MG152896.1|MG152895.1|MG152894.1|MG152893.1|MG152892.1|MG152891.1|MG152890.1|MG152889.1|MG152888.1|MG152887.1|MG152886.1|MG152885.1|MG152884.1|MG152883.1|MG152882.1|MG152881.1|MG152880.1|MG152879.1|MG152878.1|MG152877.1|MG152876.1|MG152875.1|MG152874.1|MG152873.1|MG152872.1|MG152871.1|MG152870.1|MG152869.1|MG152868.1|MG152867.1|MG152866.1|MG152865.1|MG152864.1|MG152863.1|MG152862.1|MG152861.1|MG152860.1|MG152859.1|MG152858.1|MG152857.1|MG152856.1|MG152855.1|MG152854.1|MG152853.1|MG152852.1|MG152851.1|MG152850.1|MG152849.1|MG152848.1|MG152847.1|MG152846.1|MG152845.1|MG152844.1|MG152843.1|MG152842.1|MG152841.1|MG152840.1|MG152839.1|MG152838.1|MG152837.1|MG152836.1|MG152835.1|MG152834.1|MG152833.1|MG152832.1|MG152831.1|MG152830.1|MG152829.1|MG152828.1|MG152827.1|MG152826.1|MG152825.1|MG152824.1|MG152823.1|MG152822.1|MG152821.1|MG152820.1|MG152819.1|MG152818.1|MG152817.1|MG152816.1|MG152815.1|MG152814.1|MG152813.1|MG152812.1|MG152811.1|MG152810.1|MG152809.1|MG152808.1|MG152807.1|MG152806.1|MG152805.1|MG152804.1|MG152803.1|MG152802.1|MG152801.1|MG152800.1|MG152799.1|MG152798.1|MG152797.1|MG152796.1|MG152795.1|MG152794.1|MG152793.1|MG152792.1|MG152791.1|MG152790.1|MG152789.1|MG152788.1|MG152787.1|MG152786.1|MG152785.1|MG152784.1|MG152783.1|MG152782.1|MG152781.1|MG152780.1|MG152779.1|MG152778.1|MG152777.1|MG152776.1|MG152775.1|MG152774.1|MG152773.1|MG152772.1|MG152771.1|MG152770.1|MG152769.1|MG152768.1|MG152767.1|MG152766.1|MG152765.1|MG152764.1|MG152763.1|MG152762.1|MG152761.1|MG152760.1|MG152759.1|MG152758.1|MG152757.1|MG152756.1|MG152755.1|MG152754.1|MG152753.1|MG152752.1|MG152751.1|MG152750.1|MG152749.1|MG152748.1|MG152747.1|MG152746.1|MG152745.1|MG152744.1|MG152743.1|MG152742.1|MG152741.1|MG152740.1|MG152739.1|MG152738.1|MG152737.1|MG152736.1|MG152735.1|MG152734.1|MG152733.1|MG152732.1|MG152731.1|MG152730.1|MG152729.1|MG152728.1|MG152727.1|MG152726.1|MG152725.1|MG152724.1|MG152723.1|MG152722.1|MG152721.1|MG152720.1|MG152719.1|MG152718.1|MG152717.1|MG152716.1|MG152715.1|MG152714.1|MG152713.1|MG152712.1|MG152711.1|MG152710.1|MG152709.1|MG152708.1|MG152707.1|MG152706.1|MG152705.1|MG152704.1|MG152703.1|MG152702.1|MG152701.1|MG152700.1|MG152699.1|MG152698.1|MG152697.1|MG152696.1|MG152695.1|MG152694.1|MG152693.1|MG152692.1|MG152691.1|MG152690.1|MG152689.1|MG152688.1|MG152687.1|MG152686.1|MG152685.1|MG152684.1|MG152683.1|MG152682.1|MG152681.1|MG152680.1|MG152679.1|MG152678.1|MG152677.1|MG152676.1|MG152675.1|MG152674.1|MG152673.1|MG152672.1|MG152671.1|MG152670.1|MG152669.1|MG152668.1|MG152667.1|MG152666.1|MG152665.1|MG152664.1|MG152663.1|MG152662.1|MG152661.1|MG152660.1|MG152659.1|MG152658.1|MG152657.1|MG152656.1|MG152655.1|MG152654.1|MG152653.1|MG152652.1|MG152651.1|MG152650.1|MG152649.1|MG152648.1|MG152647.1|MG152646.1|MG152645.1|MG152644.1|MG152643.1|MG152642.1|MG152641.1|MG152640.1|MG152639.1|MG152638.1|MG152637.1|MG152636.1|MG152635.1|MG152634.1|MG152633.1|MG152632.1|MG152631.1|MG152630.1|MG152629.1|MG152628.1|MG152627.1|MG152626.1|MG152625.1|MG152624.1|MG152623.1|MG152622.1|MG152621.1|MG152620.1|MG152619.1|MG152618.1|MG152617.1|MG152616.1|MG152615.1|MG152614.1|MG152613.1|MG152612.1|MG152611.1|MG152610.1|MG152609.1|MG152608.1|MG152607.1|MG152606.1|MG152605.1|MG152604.1|MG152603.1|MG152602.1|MG152601.1|MG152600.1|MG152599.1|MG152598.1|MG152597.1|MG152596.1|MG152595.1|MG152594.1|MG152593.1|MG152592.1|MG152591.1|MG152590.1|MG152589.1|MG152588.1|MG152587.1|MG152586.1|MG152585.1|MG152584.1|MG152583.1|MG152582.1|MG152581.1|MG152580.1|MG152579.1|MG152578.1|MG152577.1|MG152576.1|MG152575.1|MG152574.1|MG152573.1|MG152572.1|MG152571.1|MG152570.1|MG152569.1|MG152568.1|MG152567.1|MG152566.1|MG152565.1|MG152564.1|MG152563.1|MG152562.1|MG152561.1|MG152560.1|MG152559.1|MG152558.1|MG152557.1|MG152556.1|MG152555.1|MG152554.1|MG152553.1|MG152552.1|MG152551.1|MG152550.1|MG152549.1|MG152548.1|MG152547.1|MG152546.1|MG152545.1|MG152544.1|MG152543.1|MG152542.1|MG152541.1|MG152540.1|MG152539.1|MG152538.1|MG152537.1|MG152536.1|MG152535.1|MG152534.1|MG152533.1|MG152532.1|MG152531.1|MG152530.1|MG152529.1|MG152528.1|MG152527.1|MG152526.1|MG152525.1|MG152524.1|MG152523.1|MG152522.1|MG152521.1|MG152520.1|MG152519.1|MG152518.1|MG152517.1|MG152516.1|MG152515.1|MG152514.1|MG152513.1|MG152512.1|MG152511.1|MG152510.1|MG152509.1|MG152508.1|MG152507.1|MG152506.1|MG152505.1|MG152504.1|MG152503.1|MG152502.1|MG152501.1|MG152500.1|MG152499.1|MG152498.1|MG152497.1|MG152496.1|MG152495.1|MG152494.1|MG152493.1|MG152492.1|MG152491.1|MG152490.1|MG152489.1|MG152488.1|MG152487.1|MG152486.1|MG152485.1|MG152484.1|MG152483.1|MG152482.1|MG152481.1|MG152480.1|MG152479.1|MG152478.1|MG152477.1|MG152476.1|MG152475.1|MG152474.1|MG152473.1|MG152472.1|MG152471.1|MG152470.1|MG152469.1|MG152468.1|MG152467.1|MG152466.1|MG152465.1|MG152464.1|MG152463.1|MG152462.1|MG152461.1|MG152460.1|MG152459.1|MG152458.1|MG152457.1|MG152456.1|MG152455.1|MG152454.1|MG152453.1|MG152452.1|MG152451.1|MG152450.1|MG152449.1|MG152448.1|MG152447.1|MG152446.1|MG152445.1|MG152444.1|MG152443.1|MG152442.1|MG152441.1|MG152440.1|MG152439.1|MG152438.1|MG152437.1|MG152436.1|MG152435.1|MG152434.1|MG152433.1|MG152432.1|MG152431.1|MG152430.1|MG152429.1|MG152428.1|MG152427.1|MG152426.1|MG152425.1|MG152424.1|MG152423.1|MG152422.1|MG152421.1|MG152420.1|MG152419.1|MG152418.1|MG152417.1|MG152416.1|MG152415.1|MG152414.1|MG152413.1|MG152412.1|MG152411.1|MG152410.1|MG152409.1|MG152408.1|MG152407.1|MG152406.1|MG152405.1|MG152404.1|MG152403.1|MG152402.1|MG152401.1|MG152400.1|MG152399.1|MG152398.1|MG152397.1|MG152396.1|MG152395.1|MG152394.1|MG152393.1|MG152392.1|MG152391.1|MG152390.1|MG152389.1|MG152388.1|MG152387.1|MG152386.1|MG152385.1|MG152384.1|MG152383.1|MG152382.1|MG152381.1|MG152380.1|MG152379.1|MG152378.1|MG152377.1|MG152376.1|MG152375.1|MG152374.1|MG152373.1|MG152372.1|MG152371.1|MG152370.1|MG152369.1|MG152368.1|MG152367.1|MG152366.1|MG152365.1|MG152364.1|MG152363.1|MG152362.1|MG152361.1|MG152360.1|MG152359.1|MG152358.1|MG152357.1|MG152356.1|MG152355.1|MG152354.1|MG152353.1|MG152352.1|MG152351.1|MG152350.1|MG152349.1|MG152348.1|MG152347.1|MG152346.1|MG152345.1|MG152344.1|MG152343.1|MG152342.1|MG152341.1|MG152340.1|MG152339.1|MG152338.1|MG152337.1|MG152336.1|MG152335.1|MG152334.1|MG152333.1|MG152332.1|MG152331.1|MG152330.1|MG152329.1|MG152328.1|MG152327.1|MG152326.1|MG152325.1|MG152324.1|MG152323.1|MG152322.1|MG152321.1|MG152320.1|MG152319.1|MG152318.1|MG152317.1|MG152316.1|MG152315.1|MG152314.1|MG152313.1|MG152312.1|MG152311.1|MG152310.1|MG152309.1|MG152308.1|MG152307.1|MG152306.1|MG152305.1|MG152304.1|MG152303.1|MG152302.1|MG152301.1|MG152300.1|MG152299.1|MG152298.1|MG152297.1|MG152296.1|MG152295.1|MG152294.1|MG152293.1|MG152292.1|MG152291.1|MG152290.1|MG152289.1|MG152288.1|MG152287.1|MH929317.1|MH929316.1|MH929315.1|MH929314.1|MH929313.1|MH929312.1|MH929311.1|MH929310.1|MH929309.1|MH929308.1|MH929307.1|MH929306.1|MH929305.1|MH929304.1|MH929303.1|MH929302.1|MH929301.1|MH929300.1|MH929299.1|MH929298.1|MH929297.1|MH929296.1|MH929295.1|MH929294.1|MH929293.1|MH929292.1|MH929291.1|MH929290.1|MH929289.1|MH929288.1|MH929287.1|MH929286.1|MH929285.1|MH929284.1|MH929283.1|MH929282.1|MH929281.1|MH929280.1|MH929279.1|MH929278.1|MH929277.1|MH929276.1|MH929275.1|MH929274.1|MH929273.1|MH929272.1|MH929271.1|MH929270.1|MH929269.1|MH929268.1|MH929267.1|MH929266.1|MH929265.1|MH929264.1|MH929263.1|MH929262.1|MH929261.1|MH929260.1|MH929259.1|MH929258.1|MH929257.1|MH929256.1|MH929255.1|MH929254.1|MH929253.1|MH929252.1|MH929251.1|MH929250.1|MH929249.1|MH929248.1|MH929247.1|MH929246.1|MH929245.1|MH929244.1|MH929243.1|MH929242.1|MH929241.1|MH929240.1|MH929239.1|MH929238.1|MH929237.1|MH929236.1|MH929235.1|MH929234.1|MH929233.1|MH929232.1|MH929231.1|MH929230.1|MH929229.1|MH929228.1|MH929227.1|MH929226.1|MH929225.1|MH929224.1|MH929223.1|MH929222.1|MH929221.1|MH929220.1|MH929219.1|MH929218.1|MH929217.1|MH929216.1|MH929215.1|MH929214.1|MH929213.1|MH929212.1|MH929211.1|MH929210.1|MH929209.1|MH929208.1|MH929207.1|MH929206.1|MH929205.1|MH929204.1|MH929203.1|MH929202.1|MH929201.1|MH929200.1|MH929199.1|MH929198.1|MH929197.1|MH929196.1|MH929195.1|MH929194.1|MH929193.1|MH929192.1|MH929191.1|MH929190.1|MH929189.1|MH929188.1|MH929187.1|MH929186.1|MH929185.1|MH929184.1|MH929183.1|MH929182.1|MH929181.1|MH929180.1|MH929179.1|MH929178.1|MH929177.1|MH929176.1|MH929175.1|MH929174.1|MH929173.1|MH929172.1|MH929171.1|MH929170.1|MH929169.1|MH929168.1|MH929167.1|MH929166.1|MH929165.1|MH929164.1|MH929163.1|MH929162.1|MH929161.1|MH929160.1|MH929159.1|MH929158.1|MH929157.1|MH929156.1|MH929155.1|MH929154.1|MH929153.1|MH929152.1|MH929151.1|MH929150.1|MH929149.1|MH929148.1|MH929147.1|MH929146.1|MH929145.1|MH929144.1|MH929143.1|MH929142.1|MH929141.1|MH929140.1|MH929139.1|MH929138.1|MH929137.1|MH929136.1|MH929135.1|MH929134.1|MH929133.1|MH929132.1|MH929131.1|MH929130.1|MH929129.1|MH929128.1|MH929127.1|MH929126.1|MH929125.1|MH929124.1|MH929123.1|MH929122.1|MH929121.1|MH929120.1|MH929119.1|MH929118.1|MH929117.1|MH929116.1|MH929115.1|MH929114.1|MH929113.1|MH929112.1|MH929111.1|MH929110.1|MH929109.1|MH929108.1|MH929107.1|MH929106.1|MH929105.1|MH929104.1|MH929103.1|MH929102.1|MH929101.1|MH929100.1|MH929099.1|MH929098.1|MH929097.1|MH929096.1|MH929095.1|MH929094.1|MG191361.1|MG191371.1|MG191370.1|MG191369.1|MG191368.1|MG344623.1|MG344622.1|MG344621.1|MG344620.1|MG344619.1|MG344618.1|MG344617.1|MG344616.1|MG344615.1|MG344614.1|MG344613.1|MG344612.1|MG344611.1|MG344610.1|MG344609.1|MG344608.1|MG344607.1|MG344606.1|MG344605.1|MG344604.1|MG344603.1|MG344602.1|MG344601.1|MG344600.1|MG344599.1|MG344598.1|MG344597.1|MG344596.1|MG344595.1|MG344594.1|MG344593.1|MG344592.1|MG344591.1|MG344590.1|MG344589.1|MG344588.1|MG344587.1|MG344586.1|MG344585.1|MG344584.1|MG344583.1|MG344582.1|MG344581.1|MG344580.1|MG344579.1|MG344578.1|MG344577.1|MG344576.1|MG344575.1|MG344574.1|MG344573.1|MG344572.1|MG344571.1|MG344570.1|MG344569.1|MG344568.1|MG344567.1|MG344566.1|MG344565.1|MG344564.1|MG344563.1|MG344562.1|MG344561.1|MG344560.1|MG344559.1|MG344558.1|MG344557.1|MG344556.1|MG344555.1|MG344554.1|MG344553.1|MG344552.1|MG344551.1|MG344550.1|MG344549.1|MG344548.1|MG344547.1|MG344546.1|MG344545.1|MG344544.1|MG344543.1|MG344542.1|MG344541.1|MG344540.1|MG344539.1|MG344538.1|MG344537.1|MG344536.1|MG344535.1|MG344534.1|MG344533.1|MG344532.1|MG344531.1|MG344530.1|MG344529.1|MG344528.1|MG344527.1|MG344526.1|MG344525.1|MG344524.1|MG344523.1|MG344522.1|MG344521.1|MG344520.1|MG344519.1|MG344518.1|MG344517.1|MG344516.1|MG344515.1|MG344514.1|MG344513.1|MG344512.1|MG344511.1|MG344510.1|MG344509.1|MG344508.1|MG344507.1|MG344506.1|MG344505.1|MG344504.1|MG344503.1|MG344502.1|MG344501.1|MG344500.1|MG344499.1|MG344498.1|MG344497.1|MG344496.1|MG344495.1|MG344494.1|MG344493.1|MG344492.1|MG344491.1|MG344490.1|MG344489.1|MG344488.1|MG344487.1|MG344486.1|MG344485.1|MG344484.1|MG344483.1|MG344482.1|MG344481.1|MG344480.1|MG344479.1|MG344478.1|MG344477.1|MG344476.1|MG344475.1|MG344474.1|MG344473.1|MG344472.1|MG344471.1|MG344470.1|MG344469.1|MG344468.1|MG344467.1|MG344466.1|MG344465.1|MG344464.1|MG344463.1|MG344462.1|MG344461.1|MG344460.1|MG344459.1|MG344458.1|MG344457.1|MG344456.1|MG344455.1|MG344454.1|MG344453.1|MG344452.1|MG344451.1|MG344450.1|MG344449.1|MG344448.1|MG344447.1|MG344446.1|MG344445.1|MG344444.1|MG344443.1|MG344442.1|MG344441.1|MG344440.1|MG344439.1|MG344438.1|MG344437.1|MG344436.1|MG344435.1|MG344434.1|MG344433.1|MG344432.1|MG344431.1|MG344430.1|MG344429.1|MG344428.1|MG344427.1|MG344426.1|MG344425.1|MG344424.1|MG344423.1|MG344422.1|MG344421.1|MG344420.1|MG344419.1|MG344418.1|MG344417.1|MG344416.1|MG344415.1|MG344414.1|MG344413.1|MG344412.1|MG344411.1|MG344410.1|MG344409.1|MG344408.1|MG344407.1|MG344406.1|MG344405.1|MG344404.1|MG344403.1|MG344402.1|MG344401.1|MG344400.1|MG344399.1|MG344398.1|MG344397.1|MG344396.1|MG344395.1|MG344394.1|MG344393.1|MG344392.1|MG344391.1|MG344390.1|MG344389.1|MG344388.1|MG344387.1|MG344386.1|MG344385.1|MG344384.1|MG344383.1|MG344382.1|MG344381.1|MG344380.1|MG344379.1|MG344378.1|MG344377.1|MG344376.1|MG344375.1|MG344374.1|MG344373.1|MG344372.1|MG344371.1|MG344370.1|MG344369.1|MG344368.1|MG344367.1|MG344366.1|MG344365.1|MG344364.1|MG344363.1|MG344362.1|MG344361.1|MG344360.1|MG344359.1|MG344358.1|MG344357.1|MG344356.1|MG344355.1|MG344354.1|MG344353.1|MG344352.1|MG344351.1|MG344350.1|MG344349.1|MG344348.1|MG344347.1|MG344346.1|MG344345.1|MG344344.1|MG344343.1|MG344342.1|MG344341.1|MG344340.1|MG344339.1|MG344338.1|MG344337.1|MG344336.1|MG344335.1|MG344334.1|MG344333.1|MG344332.1|MG344331.1|MG344330.1|MG344329.1|MG344328.1|MG344327.1|MG344326.1|MG344325.1|MG344324.1|MG344323.1|MG344322.1|MG344321.1|MG344320.1|MG344319.1|MG344318.1|MG344317.1|MG344316.1|MG344315.1|MG344314.1|MG344313.1|MG344312.1|MG344311.1|MG344310.1|MG344309.1|MG344308.1|MG344307.1|MG344306.1|MG344305.1|MG344304.1|MG344303.1|MG344302.1|MG344301.1|MG344300.1|MG344299.1|MG344298.1|MG344297.1|MG344296.1|MG344295.1|MG344294.1|MG344293.1|MG344292.1|MG344291.1|MG344290.1|MG344289.1|MG344288.1|MG344287.1|MG344286.1|MG344285.1|MG344284.1|MG344283.1|MG344282.1|MG344281.1|MG344280.1|MG344279.1|MG344278.1|MG344277.1|MG344276.1|MG344275.1|MG344274.1|MG344273.1|MG344272.1|MG344271.1|MG344270.1|MG344269.1|MG344268.1|MG344267.1|MG344266.1|MG344265.1|MG344264.1|MG344263.1|MG344262.1|MG344261.1|MG344260.1|MG344259.1|MG344258.1|MG344257.1|MG344256.1|MG344255.1|MG344254.1|MG344253.1|MG344252.1|MG344251.1|MG344250.1|MG344249.1|MG344248.1|MG344247.1|MG344246.1|MG344245.1|MG344244.1|MG344243.1|MG344242.1|MG344241.1|MG344240.1|MG344239.1|MG344238.1|MG344237.1|MG344236.1|MG344235.1|MG344234.1|MG344233.1|MG344232.1|MG344231.1|MG344230.1|MG344229.1|MG344228.1|MG344227.1|MG344226.1|MG344225.1|MG344224.1|MG344223.1|MG344222.1|MG344221.1|MG344220.1|MG344219.1|MG344218.1|MG344217.1|MG344216.1|MG344215.1|MG344214.1|MG344213.1|MG344212.1|MG344211.1|MG344210.1|MG344209.1|MG344208.1|MG344207.1|MG344206.1|MG344205.1|MG344204.1|MG344203.1|MG344202.1|MG344201.1|MG344200.1|MG344199.1|MG344198.1|MG344197.1|MG344196.1|MG344195.1|MG344194.1|MG344193.1|MG344192.1|MG344191.1|MG344190.1|MG344189.1|MG344188.1|MG344187.1|MG344186.1|MG344185.1|MG344184.1|MG344183.1|MG344182.1|MG344181.1|MG344180.1|MG344179.1|MG344178.1|MG344177.1|MG344176.1|MG344175.1|MG344174.1|MG344173.1|MG344172.1|MG344171.1|MG344170.1|MG344169.1|MG344168.1|MG344167.1|MG344166.1|MG344165.1|MG344164.1|MG344163.1|MG344162.1|MG344161.1|MG344160.1|MG344159.1|MG344158.1|MG344157.1|MG344156.1|MG344155.1|MG344154.1|MG344153.1|MG344152.1|MG344151.1|MG344150.1|MG344149.1|MG344148.1|MG344147.1|MG344146.1|MG344145.1|MG344144.1|MG344143.1|MG344142.1|MG344141.1|MG344140.1|MG344139.1|MG344138.1|MG344137.1|MG344136.1|MG344135.1|MG344134.1|MG344133.1|MG344132.1|MG344131.1|MG344130.1|MG344129.1|MG344128.1|MG344127.1|MG344126.1|MG344125.1|MG344124.1|MG344123.1|MG344122.1|MG344121.1|MG344120.1|MG344119.1|MG344118.1|MG344117.1|MG344116.1|MG344115.1|MG344114.1|MG344113.1|MG344112.1|MG344111.1|MG344110.1|MG344109.1|MG344108.1|MG344107.1|MG344106.1|MG344105.1|MG344104.1|MG344103.1|MG344102.1|MG344101.1|MG344100.1|MG344099.1|MG344098.1|MG344097.1|MG344096.1|MG344095.1|MG344094.1|MG344093.1|MG344092.1|MG344091.1|MG344090.1|MG344089.1|MG344088.1|MG344087.1|MG344086.1|MG344085.1|MG344084.1|MG344083.1|MG344082.1|MG344081.1|MG344080.1|MG344079.1|MG344078.1|MG344077.1|MG344076.1|MG344075.1|MG344074.1|MG344073.1|MG344072.1|MG344071.1|MG344070.1|MG344069.1|MG344068.1|MG344067.1|MG344066.1|MG344065.1|MG344064.1|MG344063.1|MG344062.1|MG344061.1|MG344060.1|MG344059.1|MG344058.1|MG344057.1|MG344056.1|MG344055.1|MG344054.1|MG344053.1|MG344052.1|MG344051.1|MG344050.1|MG344049.1|MG344048.1|MG344047.1|MG344046.1|MG344045.1|MG344044.1|MG344043.1|MG344042.1|MG344041.1|MG344040.1|MG344039.1|MG344038.1|MG344037.1|MG344036.1|MG344035.1|MG344034.1|MG344033.1|MG344032.1|MG344031.1|MG344030.1|MG344029.1|MG344028.1|MG344027.1|MG344026.1|MG344025.1|MG344024.1|MG344023.1|MG344022.1|MG344021.1|MG344020.1|MG344019.1|MG344018.1|MG344017.1|MG344016.1|MG344015.1|MG344014.1|MG344013.1|MG344012.1|MG344011.1|MG344010.1|MG344009.1|MG344008.1|MG344007.1|MG344006.1|MG344005.1|MG344004.1|MG344003.1|MG344002.1|MG344001.1|MG344000.1|MG343999.1|MG343998.1|MG343997.1|MG343996.1|MG343995.1|MG343994.1|MG343993.1|MG343992.1|MG343991.1|MG343990.1|MG343989.1|MG343988.1|MG343987.1|MG343986.1|MG343985.1|MG343984.1|MG343983.1|MG343982.1|MG343981.1|MG343980.1|MG343979.1|MG343978.1|MG343977.1|MG343976.1|MG343975.1|MG343974.1|MG343973.1|MG343972.1|MG343971.1|MG343970.1|MG343969.1|MG343968.1|MG343967.1|MG343966.1|MG343965.1|MG343964.1|MG343963.1|MG343962.1|MG343961.1|MG343960.1|MG343959.1|MG343958.1|MG343957.1|MG343956.1|MG343955.1|MG343954.1|MG343953.1|MG343952.1|MG343951.1|MG343950.1|MG343949.1|MG343948.1|MG343947.1|MG343946.1|MG343945.1|MG343944.1|MG343943.1|MG343942.1|MG343941.1|MG343940.1|MG343939.1|MG343938.1|MG343937.1|MG343936.1|MG343935.1|MG343934.1|MG343933.1|MG343932.1|MG343931.1|MG343930.1|MG343929.1|MG343928.1|MG343927.1|MG343926.1|MG343925.1|MG343924.1|MG343923.1|MG343922.1|MG343921.1|MG343920.1|MG343919.1|MG343918.1|MG343917.1|MG343916.1|MG343915.1|MG343914.1|MG343913.1|MG343912.1|MG343911.1|MG343910.1|MG343909.1|MG343908.1|MG343907.1|MG343906.1|MG343905.1|MG343904.1|MG343903.1|MG343902.1|MG343901.1|MG343900.1|MG343899.1|MG343898.1|MG343897.1|MG343896.1|MG343895.1|MG343894.1|MG343893.1|MG343892.1|MG343891.1|MG343890.1|MG343889.1|MG343888.1|MG343887.1|MG343886.1|MG343885.1|MG343884.1|MG343883.1|MG343882.1|MG343881.1|MG343880.1|MG343879.1|MG343878.1|MG343877.1|MG343876.1|MG343875.1|MG343874.1|MG343873.1|MG343872.1|MG343871.1|MG343870.1|MG343869.1|MG343868.1|MG343867.1|MG343866.1|MG343865.1|MG343864.1|MG343863.1|MG343862.1|MG343861.1|MG343860.1|MG343859.1|MG343858.1|MG343857.1|MG343856.1|MG343855.1|MG343854.1|MG343853.1|MG343852.1|MG343851.1|MG343850.1|MG343849.1|MG343848.1|MG343847.1|MG343846.1|MG343845.1|MG343844.1|MG343843.1|MG343842.1|MG343841.1|MG343840.1|MG343839.1|MG343838.1|MG343837.1|MG343836.1|MG343835.1|MG343834.1|MG343833.1|MG343832.1|MG343831.1|MG343830.1|MG343829.1|MG343828.1|MG343827.1|MG343826.1|MG343825.1|MG343824.1|MG343823.1|MG343822.1|MG343821.1|MG343820.1|MG343819.1|MG343818.1|MG343817.1|MG343816.1|MG343815.1|MG343814.1|MG343813.1|MG343812.1|MG343811.1|MG343810.1|MG343809.1|MG343808.1|MG343807.1|MG343806.1|MG343805.1|MG343804.1|MG343803.1|MG343802.1|MG343801.1|MG343800.1|MG343799.1|MG343798.1|MG343797.1|MG343796.1|MG343795.1|MG343794.1|MG343793.1|MG343792.1|MG343791.1|MG343790.1|MG343789.1|MG343788.1|MG343787.1|MG343786.1|MG343785.1|MG343784.1|MG343783.1|MG343782.1|MG343781.1|MG343780.1|MG343779.1|MG343778.1|MG343777.1|MG343776.1|MG343775.1|MG343774.1|MG343773.1|MG343772.1|MG343771.1|MG343770.1|MG343769.1|MG343768.1|MG343767.1|MG343766.1|MG343765.1|MG343764.1|MG343763.1|MG343762.1|MG343761.1|MG343760.1|MG343759.1|MG343758.1|MG343757.1|MG343756.1|MG343755.1|MG343754.1|MG343753.1|MG343752.1|MG343751.1|MG343750.1|MG343749.1|MG343748.1|MG343747.1|MG343746.1|MG343745.1|MG343744.1|MG343743.1|MG343742.1|MG343741.1|MG343740.1|MG343739.1|MG343738.1|MG343737.1|MG343736.1|MG343735.1|MG343734.1|MG343733.1|MG343732.1|MG343731.1|MG343730.1|MG343729.1|MG343728.1|MG343727.1|MG343726.1|MG343725.1|MG343724.1|MG343723.1|MG343722.1|MG343721.1|MG343720.1|MG343719.1|MG343718.1|MG343717.1|MG343716.1|MG343715.1|MG343714.1|MG343713.1|MG343712.1|MG343711.1|MG343710.1|MG343709.1|MG343708.1|MG343707.1|MG343706.1|MG343705.1|MG343704.1|MG343703.1|MG343702.1|MG343701.1|MG343700.1|MG343699.1|MG343698.1|MG343697.1|MG343696.1|MG343695.1|MG343694.1|MG343693.1|MG343692.1|MG343691.1|MG343690.1|MG343689.1|MG343688.1|MG343687.1|MG343686.1|MG343685.1|MG343684.1|MG343683.1|MG343682.1|MG343681.1|MG343680.1|MG343679.1|MG343678.1|MG343677.1|MG343676.1|MG343675.1|MG343674.1|MG343673.1|MG343672.1|MG343671.1|MG343670.1|MG343669.1|MG343668.1|MG343667.1|MG343666.1|MG343665.1|MG343664.1|MG343663.1|MG343662.1|MG343661.1|MG343660.1|MG343659.1|MG343658.1|MG343657.1|MG343656.1|MG343655.1|MG343654.1|MG343653.1|MG343652.1|MG343651.1|MG343650.1|MG343649.1|MG343648.1|MG343647.1|MG343646.1|MG343645.1|MG343644.1|MG343643.1|MG343642.1|MG343641.1|MG343640.1|MG343639.1|MG343638.1|MG343637.1|MG343636.1|MG343635.1|MG343634.1|MG343633.1|MG343632.1|MG343631.1|MG343630.1|MG343629.1|MG343628.1|MG343627.1|MG343626.1|MG343625.1|MG343624.1|MG343623.1|MG343622.1|MG343621.1|MG343620.1|MG343619.1|MG343618.1|MG343617.1|MG343616.1|MG343615.1|MG343614.1|MG343613.1|MG343612.1|MG343611.1|MG343610.1|MG343609.1|MG343608.1|MG343607.1|MG343606.1|MG343605.1|MG343604.1|MG343603.1|MG343602.1|MG343601.1|MG343600.1|MG343599.1|MG343598.1|MG343597.1|MG343596.1|MG343595.1|MG343594.1|MG343593.1|MG343592.1|MG343591.1|MG343590.1|MG343589.1|MG343588.1|MG343587.1|MG343586.1|MG343585.1|MG343584.1|MG343583.1|MG343582.1|MG343581.1|MG343580.1|MG343579.1|MG343578.1|MG343577.1|MG343576.1|MG343575.1|MG343574.1|MG343573.1|MG343572.1|MG343571.1|MG343570.1|MG343569.1|MG343568.1|MG343567.1|MG343566.1|MG343565.1|MG343564.1|MG343563.1|MG343562.1|MG343561.1|MG343560.1|MG343559.1|MG343558.1|MG343557.1|MG343556.1|MG343555.1|MG343554.1|MG343553.1|MG343552.1|MG343551.1|MG343550.1|MG343549.1|MG343548.1|MG343547.1|MG343546.1|MG343545.1|MG343544.1|MG343543.1|MG343542.1|MG343541.1|MG343540.1|MG343539.1|MG343538.1|MG343537.1|MG343536.1|MG343535.1|MG343534.1|MG343533.1|MG343532.1|MG343531.1|MG343530.1|MG343529.1|MG343528.1|MG343527.1|MG343526.1|MG343525.1|MG343524.1|MG343523.1|MG343522.1|MG343521.1|MG343520.1|MG343519.1|MG343518.1|MG343517.1|MG343516.1|MG343515.1|MG343514.1|MG343513.1|MG343512.1|MG343511.1|MG343510.1|MG343509.1|MG343508.1|MG343507.1|MG343506.1|MG343505.1|MG343504.1|MG343503.1|MG343502.1|MG343501.1|MG343500.1|MG343499.1|MG343498.1|MG343497.1|MG343496.1|MG343495.1|MG343494.1|MG343493.1|MG343492.1|MG343491.1|MG343490.1|MG343489.1|MG343488.1|MG343487.1|MG343486.1|MG343485.1|MG343484.1|MG343483.1|MG343482.1|MG343481.1|MG343480.1|MG343479.1|MG343478.1|MG343477.1|MG343476.1|MG343475.1|MG343474.1|MG343473.1|MG343472.1|MG343471.1|MG343470.1|MG343469.1|MG343468.1|MG343467.1|MG343466.1|MG343465.1|MG343464.1|MG343463.1|MG343462.1|MG343461.1|MG343460.1|MG343459.1|MG343458.1|MG343457.1|MG343456.1|MG343455.1|MG343454.1|MG343453.1|MG343452.1|MG343451.1|MG343450.1|MG343449.1|MG343448.1|MG343447.1|MG343446.1|MG343445.1|MG343444.1|MG343443.1|MG343442.1|MG343441.1|MG343440.1|MG343439.1|MG343438.1|MG343437.1|MG343436.1|MG343435.1|MG343434.1|MG343433.1|MG343432.1|MG343431.1|MG343430.1|MG343429.1|MG343428.1|MG343427.1|MG343426.1|MG343425.1|MG343424.1|MG343423.1|MG343422.1|MG343421.1|MG343420.1|MG343419.1|MG343418.1|MG343417.1|MG343416.1|MG343415.1|MG343414.1|MG343413.1|MG343412.1|MG343411.1|MG343410.1|MG343409.1|MG343408.1|MG343407.1|MG343406.1|MG343405.1|MG343404.1|MG343403.1|MG343402.1|MG343401.1|MG343400.1|MG343399.1|MG343398.1|MG343397.1|MG343396.1|MG343395.1|MG343394.1|MG343393.1|MG343392.1|MG343391.1|MG343390.1|MG343389.1|MG343388.1|MG343387.1|MG343386.1|MG343385.1|MG343384.1|MG343383.1|MG343382.1|MG343381.1|MG343380.1|MG343379.1|MG343378.1|MG343377.1|MG343376.1|MG343375.1|MG343374.1|MG343373.1|MG343372.1|MG343371.1|MG343370.1|MG343369.1|MG343368.1|MG343367.1|MG343366.1|MG343365.1|MG343364.1|MG343363.1|MG343362.1|MG343361.1|MG343360.1|MG343359.1|MG343358.1|MG343357.1|MG343356.1|MG343355.1|MG343354.1|MG343353.1|MG343352.1|MG343351.1|MG343350.1|MG343349.1|MG343348.1|MG343347.1|MG343346.1|MG343345.1|MG343344.1|MG343343.1|MG343342.1|MG343341.1|MG343340.1|MG343339.1|MG343338.1|MG343337.1|MG343336.1|MG343335.1|MG343334.1|MG343333.1|MG343332.1|MG343331.1|MG343330.1|MG343329.1|MG343328.1|MG343327.1|MG343326.1|MG343325.1|MG343324.1|MG343323.1|MG343322.1|MG343321.1|MG343320.1|MG343319.1|MG343318.1|MG343317.1|MG343316.1|MG343315.1|MG343314.1|MG343313.1|MG343312.1|MG343311.1|MG343310.1|MG343309.1|MG343308.1|MG343307.1|MG343306.1|MG343305.1|MG343304.1|MG343303.1|MG343302.1|MG343301.1|MG343300.1|MG343299.1|MG343298.1|MG343297.1|MG343296.1|MG343295.1|MG343294.1|MG343293.1|MG343292.1|MG343291.1|MG343290.1|MG343289.1|MG343288.1|MG343287.1|MG343286.1|MG343285.1|MG343284.1|MG343283.1|MG343282.1|MG343281.1|MG343280.1|MG343279.1|MG343278.1|MG343277.1|MG343276.1|MG343275.1|MG343274.1|MG343273.1|MG343272.1|MG343271.1|MG343270.1|MG343269.1|MG343268.1|MG343267.1|MG343266.1|MG343265.1|MG343264.1|MG343263.1|MG343262.1|MG343261.1|MG343260.1|MG343259.1|MG343258.1|MG343257.1|MG343256.1|MG343255.1|MG343254.1|MG343253.1|MG343252.1|MG343251.1|MG343250.1|MG343249.1|MG343248.1|MG343247.1|MG343246.1|MG343245.1|MG343244.1|MG343243.1|MG343242.1|MG343241.1|MG343240.1|MG343239.1|MG343238.1|MG343237.1|MG343236.1|MG343235.1|MG343234.1|MG343233.1|MG343232.1|MG343231.1|MG343230.1|MG343229.1|MG343228.1|MG343227.1|MG343226.1|MG343225.1|MG343224.1|MG343223.1|MG343222.1|MG343221.1|MG343220.1|MG343219.1|MG343218.1|MG343217.1|MG343216.1|MG343215.1|MG343214.1|MG343213.1|MG343212.1|MG343211.1|MG343210.1|MG343209.1|MG343208.1|MG343207.1|MG343206.1|MG343205.1|MG343204.1|MG343203.1|MG343202.1|MG343201.1|MG343200.1|MG343199.1|MG343198.1|MG343197.1|MG343196.1|MG343195.1|MG343194.1|MG343193.1|MG343192.1|MG343191.1|MG343190.1|MG343189.1|MG343188.1|MG343187.1|MG343186.1|MG343185.1|MG343184.1|MG343183.1|MG343182.1|MG343181.1|MG343180.1|MG343179.1|MG343178.1|MG343177.1|MG343176.1|MG343175.1|MG343174.1|MG343173.1|MG343172.1|MG343171.1|MG343170.1|MG343169.1|MG343168.1|MG343167.1|MG343166.1|MG343165.1|MG343164.1|MG343163.1|MG343162.1|MG343161.1|MG343160.1|MG343159.1|MG343158.1|MG343157.1|MG343156.1|MG343155.1|MG343154.1|MG343153.1|MG343152.1|MG343151.1|MG343150.1|MG343149.1|MG343148.1|MG343147.1|MG343146.1|MG343145.1|MG343144.1|MG343143.1|MG343142.1|MG343141.1|MG343140.1|MG343139.1|MG343138.1|MG343137.1|MG343136.1|MG343135.1|MG343134.1|MG343133.1|MG343132.1|MG343131.1|MG343130.1|MG343129.1|MG343128.1|MG343127.1|MG343126.1|MG343125.1|MG343124.1|MG343123.1|MG343122.1|MG343121.1|MG343120.1|MG343119.1|MG343118.1|MG343117.1|MG343116.1|MG343115.1|MG343114.1|MG343113.1|MG343112.1|MG343111.1|MG343110.1|MG343109.1|MG343108.1|MG343107.1|MG343106.1|MG343105.1|MG343104.1|MG343103.1|MG343102.1|MG343101.1|MG343100.1|MG343099.1|MG343098.1|MG343097.1|MG343096.1|MG343095.1|MG343094.1|MG343093.1|MG343092.1|MG343091.1|MG343090.1|MG343089.1|MG343088.1|MG343087.1|MG343086.1|MG343085.1|MG343084.1|MG343083.1|MG343082.1|MG343081.1|MG343080.1|MG343079.1|MG343078.1|MG343077.1|MG343076.1|MG343075.1|MG343074.1|MG343073.1|MG343072.1|MG343071.1|MG343070.1|MG343069.1|MG343068.1|MG343067.1|MG343066.1|MG343065.1|MG343064.1|MG343063.1|MG343062.1|MG343061.1|MG343060.1|MG343059.1|MG343058.1|MG343057.1|MG343056.1|MG343055.1|MG343054.1|MG343053.1|MG343052.1|MG343051.1|MG343050.1|MG343049.1|MG343048.1|MG343047.1|MG343046.1|MG343045.1|MG343044.1|MG343043.1|MG343042.1|MG343041.1|MG343040.1|MG343039.1|MG343038.1|MG343037.1|MG343036.1|MG343035.1|MG343034.1|MG343033.1|MG343032.1|MG343031.1|MG343030.1|MG343029.1|MG343028.1|MG343027.1|MG343026.1|MG343025.1|MG343024.1|MG343023.1|MG343022.1|MG343021.1|MG343020.1|MG343019.1|MG343018.1|MG343017.1|MG343016.1|MG343015.1|MG343014.1|MG343013.1|MG343012.1|MG343011.1|MG343010.1|MG343009.1|MG343008.1|MG343007.1|MG343006.1|MG343005.1|MG343004.1|MG343003.1|MG343002.1|MG343001.1|MG343000.1|MG342999.1|MG342998.1|MG342997.1|MG342996.1|MG342995.1|MG342994.1|MG342993.1|MG342992.1|MG342991.1|MG342990.1|MG342989.1|MG342988.1|MG342987.1|MG342986.1|MG342985.1|MG342984.1|MG342983.1|MG342982.1|MG342981.1|MG342980.1|MG342979.1|MG342978.1|MG342977.1|MG342976.1|MG342975.1|MG342974.1|MG342973.1|MG342972.1|MG342971.1|MG342970.1|MG342969.1|MG342968.1|MG342967.1|MG342966.1|MG342965.1|MG342964.1|MG342963.1|MG342962.1|MG342961.1|MG342960.1|MG342959.1|MG342958.1|MG342957.1|MG342956.1|MG342955.1|MG342954.1|MG342953.1|MG342952.1|MG342951.1|MG342950.1|MG342949.1|MG342948.1|MG342947.1|MG342946.1|MG342945.1|MG342944.1|MG342943.1|MG342942.1|MG342941.1|MG342940.1|MG342939.1|MG342938.1|MG342937.1|MG342936.1|MG342935.1|MG342934.1|MG342933.1|MG342932.1|MG342931.1|MG342930.1|MG342929.1|MG342928.1|MG342927.1|MG342926.1|MG342925.1|MG342924.1|MG342923.1|MG342922.1|MG342921.1|MG342920.1|MG342919.1|MG342918.1|MG342917.1|MG342916.1|MG342915.1|MG342914.1|MG342913.1|MG342912.1|MG342911.1|MG342910.1|MG342909.1|MG342908.1|MG342907.1|MG342906.1|MG342905.1|MG342904.1|MG342903.1|MG342902.1|MG342901.1|MG342900.1|MG342899.1|MG342898.1|MG342897.1|MG342896.1|MG342895.1|MG342894.1|MG342893.1|MG342892.1|MG342891.1|MG342890.1|MG342889.1|MG342888.1|MG342887.1|MG342886.1|MG342885.1|MG342884.1|MG342883.1|MG342882.1|MG342881.1|MG342880.1|MG342879.1|MG342878.1|MG342877.1|MG342876.1|MG342875.1|MG342874.1|MG342873.1|MG342872.1|MG342871.1|MG342870.1|MG342869.1|MG342868.1|MG342867.1|MG342866.1|MG342865.1|MG342864.1|MG342863.1|MG342862.1|MG342861.1|MG342860.1|MG342859.1|MG342858.1|MG342857.1|MG342856.1|MG342855.1|MG342854.1|MG342853.1|MG342852.1|MG342851.1|MG342850.1|MG342849.1|MG342848.1|MG342847.1|MG342846.1|MG342845.1|MG342844.1|MG342843.1|MG342842.1|MG342841.1|MG342840.1|MG342839.1|MG342838.1|MG342837.1|MG342836.1|MG342835.1|MG342834.1|MG342833.1|MG342832.1|MG342831.1|MG342830.1|MG342829.1|MG342828.1|MG342827.1|MG342826.1|MG342825.1|MG342824.1|MG342823.1|MG342822.1|MG342821.1|MG342820.1|MG342819.1|MG342818.1|MG342817.1|MG342816.1|MG342815.1|MG342814.1|MG342813.1|MG342812.1|MG342811.1|MG342810.1|MG342809.1|MG342808.1|MG342807.1|MG342806.1|MG342805.1|MG342804.1|MG342803.1|MG342802.1|MG342801.1|MG342800.1|MG342799.1|MG342798.1|MG342797.1|MG342796.1|MG342795.1|MG342794.1|MG342793.1|MG342792.1|MG342791.1|MG342790.1|MG342789.1|MG342788.1|MG342787.1|MG342786.1|MG342785.1|MG342784.1|MG342783.1|MG342782.1|MG342781.1|MG342780.1|MG342779.1|MG342778.1|MG342777.1|MG342776.1|MG342775.1|MG342774.1|MG342773.1|MG342772.1|MG342771.1|MG342770.1|MG342769.1|MG342768.1|MG342767.1|MG342766.1|MG342765.1|MG342764.1|MG342763.1|MG342762.1|MG342761.1|MG342760.1|MG342759.1|MG342758.1|MG342757.1|MG342756.1|MG342755.1|MG342754.1|MG342753.1|MG342752.1|MG342751.1|MG342750.1|MG342749.1|MG342748.1|MG342747.1|MG342746.1|MG342745.1|MG342744.1|MG342743.1|MG342742.1|MG342741.1|MG342740.1|MG342739.1|MG342738.1|MG342737.1|MG342736.1|MG342735.1|MG342734.1|MG342733.1|MG342732.1|MG342731.1|MG342730.1|MG342729.1|MG342728.1|MG342727.1|MG342726.1|MG342725.1|MG342724.1|MG342723.1|MG342722.1|MG342721.1|MG342720.1|MG342719.1|MG342718.1|MG342717.1|MG342716.1|MG342715.1|MG342714.1|MG342713.1|MG342712.1|MG342711.1|MG342710.1|MG342709.1|MG342708.1|MG342707.1|MG342706.1|MG342705.1|MG342704.1|MG342703.1|MG342702.1|MG342701.1|MG342700.1|MG342699.1|MG342698.1|MG342697.1|MG342696.1|MG342695.1|MG342694.1|MG342693.1|MG342692.1|MG342691.1|MG342690.1|MG342689.1|MG342688.1|MG342687.1|MG342686.1|MG342685.1|MG342684.1|MG342683.1|MG342682.1|MG342681.1|MG342680.1|MG342679.1|MG342678.1|MG342677.1|MG342676.1|MG342675.1|MG342674.1|MG342673.1|MG342672.1|MG342671.1|MG342670.1|MG342669.1|MG342668.1|MG342667.1|MG342666.1|MG342665.1|MG342664.1|MG342663.1|MG342662.1|MG342661.1|MG342660.1|MG342659.1|MG342658.1|MG342657.1|MG342656.1|MG342655.1|MG342654.1|MG342653.1|MG342652.1|MG342651.1|MG342650.1|MG342649.1|MG342648.1|MG342647.1|MG342646.1|MG342645.1|MG342644.1|MG342643.1|MG342642.1|MG342641.1|MG342640.1|MG342639.1|MG342638.1|MG342637.1|MG342636.1|MG342635.1|MG342634.1|MG342633.1|MG342632.1|MG342631.1|MG342630.1|MG342629.1|MG342628.1|MG342627.1|MG342626.1|MG342625.1|MG342624.1|MG342623.1|MG342622.1|MG342621.1|MG342620.1|MG342619.1|MG342618.1|MG342617.1|MG342616.1|MG342615.1|MG342614.1|MG342613.1|MG342612.1|MG342611.1|MG342610.1|MG342609.1|MG342608.1|MG342607.1|MG342606.1|MG342605.1|MG342604.1|MG342603.1|MG342602.1|MG342601.1|MG342600.1|MG342599.1|MG342598.1|MG342597.1|MG342596.1|MG342595.1|MG342594.1|MG342593.1|MG342592.1|MG342591.1|MG342590.1|MG342589.1|MG342588.1|MG342587.1|MG342586.1|MG342585.1|MG342584.1|MG342583.1|MG342582.1|MG342581.1|MG342580.1|MG342579.1|MG342578.1|MG342577.1|MG342576.1|MG342575.1|MG342574.1|MG342573.1|MG342572.1|MG342571.1|MG342570.1|MG342569.1|MG342568.1|MG342567.1|MG342566.1|MG342565.1|MG342564.1|MG342563.1|MG342562.1|MG342561.1|MG342560.1|MG342559.1|MG342558.1|MG342557.1|MG342556.1|MG342555.1|MG342554.1|MG342553.1|MG342552.1|MG342551.1|MG342550.1|MG342549.1|MG342548.1|MG342547.1|MG342546.1|MG342545.1|MG342544.1|MG342543.1|MG342542.1|MG342541.1|MG342540.1|MG342539.1|MG342538.1|MG342537.1|MG342536.1|MG342535.1|MG342534.1|MG342533.1|MG342532.1|MG342531.1|MG342530.1|MG342529.1|MG342528.1|MG342527.1|MG342526.1|MG342525.1|MG342524.1|MG342523.1|MG342522.1|MG342521.1|MG342520.1|MG342519.1|MG342518.1|MG342517.1|MG342516.1|MG342515.1|MG342514.1|MG342513.1|MG342512.1|MG342511.1|MG342510.1|MG342509.1|MG342508.1|MG342507.1|MG342506.1|MG342505.1|MG342504.1|MG342503.1|MG342502.1|MG342501.1|MG342500.1|MG342499.1|MG342498.1|MG342497.1|MG342496.1|MG342495.1|MG342494.1|MG342493.1|MG342492.1|MG342491.1|MG342490.1|MG342489.1|MG342488.1|MG342487.1|MG342486.1|MG342485.1|MG342484.1|MG342483.1|MG342482.1|MG342481.1|MG342480.1|MG342479.1|MG342478.1|MG342477.1|MG342476.1|MG342475.1|MG342474.1|MG342473.1|MG342472.1|MG342471.1|MG342470.1|MG342469.1|MG342468.1|MG342467.1|MG342466.1|MG342465.1|MG342464.1|MG342463.1|MG342462.1|MG342461.1|MG342460.1|MG342459.1|MG342458.1|MG342457.1|MG342456.1|MG342455.1|MG342454.1|MG342453.1|MG342452.1|MG342451.1|MG342450.1|MG342449.1|MG342448.1|MG342447.1|MG342446.1|MG342445.1|MG342444.1|MG342443.1|MG342442.1|MG342441.1|MG342440.1|MG342439.1|MG342438.1|MG342437.1|MG342436.1|MG342435.1|MG342434.1|MG342433.1|MG342432.1|MG342431.1|MG342430.1|MG342429.1|MG342428.1|MG342427.1|MG342426.1|MG342425.1|MG342424.1|MG342423.1|MG342422.1|MG342421.1|MG342420.1|MG342419.1|MG342418.1|MG342417.1|MG342416.1|MG342415.1|MG342414.1|MG342413.1|MG342412.1|MG342411.1|MG342410.1|MG342409.1|MG342408.1|MG342407.1|MG342406.1|MG342405.1|MG342404.1|MG342403.1|MG342402.1|MG342401.1|MG342400.1|MG342399.1|MG342398.1|MG342397.1|MG342396.1|MG342395.1|MG342394.1|MG342393.1|MG342392.1|MG342391.1|MG342390.1|MG342389.1|MG342388.1|MG342387.1|MG342386.1|MG342385.1|MG342384.1|MG342383.1|MG342382.1|MG342381.1|MG342380.1|MG342379.1|MG342378.1|MG342377.1|MG342376.1|MG342375.1|MG342374.1|MG342373.1|MG342372.1|MG342371.1|MG342370.1|MG342369.1|MG342368.1|MG342367.1|MG342366.1|MG342365.1|MG342364.1|MG342363.1|MG342362.1|MG342361.1|MG342360.1|MG342359.1|MG342358.1|MG342357.1|MG342356.1|MG342355.1|MG342354.1|MG342353.1|MG342352.1|MG342351.1|MG342350.1|MG342349.1|MG342348.1|MG342347.1|MG342346.1|MG342345.1|MG342344.1|MG342343.1|MG342342.1|MG342341.1|MG342340.1|MG342339.1|MG342338.1|MG342337.1|MG342336.1|MG342335.1|MG342334.1|MG342333.1|MG342332.1|MG342331.1|MG342330.1|MG342329.1|MG342328.1|MG342327.1|MG342326.1|MG342325.1|MG342324.1|MG342323.1|MG342322.1|MG342321.1|MG342320.1|MG342319.1|MG342318.1|MG342317.1|MG342316.1|MG342315.1|MG342314.1|MG342313.1|MG342312.1|MG342311.1|MG342310.1|MG342309.1|MG342308.1|MG342307.1|MG342306.1|MG342305.1|MG342304.1|MG342303.1|MG342302.1|MG342301.1|MG342300.1|MG342299.1|MG342298.1|MG342297.1|MG342296.1|MG342295.1|MG342294.1|MG342293.1|MG342292.1|MG342291.1|MG342290.1|MG342289.1|MG342288.1|MG342287.1|MG342286.1|MG342285.1|MG342284.1|MG342283.1|MG342282.1|MG342281.1|MG342280.1|MG342279.1|MG342278.1|MG342277.1|MG342276.1|MG342275.1|MG342274.1|MG342273.1|MG342272.1|MG342271.1|MG342270.1|MG342269.1|MG342268.1|MG342267.1|MG342266.1|MG342265.1|MG342264.1|MG342263.1|MG342262.1|MG342261.1|MG342260.1|MG342259.1|MG342258.1|MG342257.1|MG342256.1|MG342255.1|MG342254.1|MG342253.1|MG342252.1|MG342251.1|MG342250.1|MG342249.1|MG342248.1|MG342247.1|MG342246.1|MG342245.1|MG342244.1|MG342243.1|MG342242.1|MG342241.1|MG342240.1|MG342239.1|MG342238.1|MG342237.1|MG342236.1|MG342235.1|MG342234.1|MG342233.1|MG342232.1|MG342231.1|MG342230.1|MG342229.1|MG342228.1|MG342227.1|MG342226.1|MG342225.1|MG342224.1|MG342223.1|MG342222.1|MG342221.1|MG342220.1|MG342219.1|MG342218.1|MG342217.1|MG342216.1|MG342215.1|MG342214.1|MG342213.1|MG342212.1|MG342211.1|MG342210.1|MG342209.1|MG342208.1|MG342207.1|MG342206.1|MG342205.1|MG342204.1|MG342203.1|MG342202.1|MG342201.1|MG342200.1|MG342199.1|MG342198.1|MG342197.1|MG342196.1|MG342195.1|MG342194.1|MG342193.1|MG342192.1|MG342191.1|MG342190.1|MG342189.1|MG342188.1|MG342187.1|MG342186.1|MG342185.1|MG342184.1|MG342183.1|MG342182.1|MG342181.1|MG342180.1|MG342179.1|MG342178.1|MG342177.1|MG342176.1|MG342175.1|MG342174.1|MG342173.1|MG342172.1|MG342171.1|MG342170.1|MG342169.1|MG342168.1|MG342167.1|MG342166.1|MG342165.1|MG342164.1|MG342163.1|MG342162.1|MG342161.1|MG342160.1|MG342159.1|MG342158.1|MG342157.1|MG342156.1|MG342155.1|MG342154.1|MG342153.1|MG342152.1|MG342151.1|MG342150.1|MG342149.1|MG342148.1|MG342147.1|MG342146.1|MG342145.1|MG342144.1|MG342143.1|MG342142.1|MG342141.1|MG342140.1|MG342139.1|MG342138.1|MG342137.1|MG342136.1|MG342135.1|MG342134.1|MG342133.1|MG342132.1|MG342131.1|MG342130.1|MG342129.1|MG342128.1|MG342127.1|MG342126.1|MG342125.1|MG342124.1|MG342123.1|MG342122.1|MG342121.1|MG342120.1|MG342119.1|MG342118.1|MG342117.1|MG342116.1|MG342115.1|MG342114.1|MG342113.1|MG342112.1|MG342111.1|MG342110.1|MG342109.1|MG342108.1|MG342107.1|MG342106.1|MG342105.1|MG342104.1|MG342103.1|MG342102.1|MG342101.1|MG342100.1|MG342099.1|MG342098.1|MG342097.1|MG342096.1|MG342095.1|MG342094.1|MG342093.1|MG342092.1|MG342091.1|MG342090.1|MG342089.1|MG342088.1|MG342087.1|MG342086.1|MG342085.1|MG342084.1|MG342083.1|MG342082.1|MG342081.1|MG342080.1|MG342079.1|MG342078.1|MG342077.1|MG342076.1|MG342075.1|MG342074.1|MG342073.1|MG342072.1|MG342071.1|MG342070.1|MG342069.1|MG342068.1|MG342067.1|MG342066.1|MG342065.1|MG342064.1|MG342063.1|MG342062.1|MG342061.1|MG342060.1|MG342059.1|MG342058.1|MG342057.1|MG342056.1|MG342055.1|MG342054.1|MG342053.1|MG342052.1|MG342051.1|MG342050.1|MG342049.1|MG342048.1|MG342047.1|MG342046.1|MG342045.1|MG342044.1|MG342043.1|MG342042.1|MG342041.1|MG342040.1|MG342039.1|MG342038.1|MG342037.1|MG342036.1|MG342035.1|MG342034.1|MG342033.1|MG342032.1|MG342031.1|MG342030.1|MG342029.1|MG342028.1|MG342027.1|MG342026.1|MG342025.1|MG342024.1|MG342023.1|MG342022.1|MG342021.1|MG342020.1|MG342019.1|MG342018.1|MG342017.1|MG342016.1|MG342015.1|MG342014.1|MG342013.1|MG342012.1|MG342011.1|MG342010.1|MG342009.1|MG342008.1|MG342007.1|MG342006.1|MG342005.1|MG342004.1|MG342003.1|MG342002.1|MG342001.1|MG342000.1|MG341999.1|MG341998.1|MG341997.1|MG341996.1|MG341995.1|MG341994.1|MG341993.1|MG341992.1|MG341991.1|MG341990.1|MG341989.1|MG341988.1|MG341987.1|MG341986.1|MG341985.1|MG341984.1|MG341983.1|MG341982.1|MG341981.1|MG341980.1|MG341979.1|MG341978.1|MG341977.1|MG341976.1|MG341975.1|MG341974.1|MG341973.1|MG341972.1|MG341971.1|MG341970.1|MG341969.1|MG341968.1|MG341967.1|MG341966.1|MG341965.1|MG341964.1|MG341963.1|MG341962.1|MG341961.1|MG341960.1|MG341959.1|MG341958.1|MG341957.1|MG341956.1|MG341955.1|MG341954.1|MG341953.1|MG341952.1|MG341951.1|MG341950.1|MG341949.1|MG341948.1|MG341947.1|MG341946.1|MG341945.1|MG341944.1|MG341943.1|MG341942.1|MG341941.1|MG341940.1|MG341939.1|MG341938.1|MG341937.1|MG341936.1|MG341935.1|MG341934.1|MG341933.1|MG341932.1|MG341931.1|MG341930.1|MG341929.1|MG341928.1|MG341927.1|MG341926.1|MG341925.1|MG341924.1|MG341923.1|MG341922.1|MG341921.1|MG341920.1|MG341919.1|MG341918.1|MG341917.1|MG341916.1|MG341915.1|MG341914.1|MG341913.1|MG341912.1|MG341911.1|MG341910.1|MG341909.1|MG341908.1|MG341907.1|MG341906.1|MG341905.1|MG341904.1|MG341903.1|MG341902.1|MG341901.1|MG341900.1|MG341899.1|MG341898.1|MG341897.1|MG341896.1|MG341895.1|MG341894.1|MG341893.1|MG341892.1|MG341891.1|MG341890.1|MG341889.1|MG341888.1|MG341887.1|MG341886.1|MG341885.1|MG341884.1|MG341883.1|MG341882.1|MG341881.1|MG341880.1|MG341879.1|MG341878.1|MG341877.1|MG341876.1|MG341875.1|MG341874.1|MG341873.1|MG341872.1|MG341871.1|MG341870.1|MG341869.1|MG341868.1|MG341867.1|MG341866.1|MG341865.1|MG341864.1|MG341863.1|MG341862.1|MG341861.1|MG341860.1|MG341859.1|MG341858.1|MG341857.1|MG341856.1|MG341855.1|MG341854.1|MG341853.1|MG341852.1|MG341851.1|MG341850.1|MG341849.1|MG341848.1|MG341847.1|MG341846.1|MG341845.1|MG341844.1|MG341843.1|MG341842.1|MG341841.1|MG341840.1|MG341839.1|MG341838.1|MG341837.1|MG341836.1|MG341835.1|MG341834.1|MG341833.1|MG341832.1|MG341831.1|MG341830.1|MG341829.1|MG341828.1|MG341827.1|MG341826.1|MG341825.1|MG341824.1|MG341823.1|MG341822.1|MG341821.1|MG341820.1|MG341819.1|MG341818.1|MG341817.1|MG341816.1|MG341815.1|MG341814.1|MG341813.1|MG341812.1|MG341811.1|MG341810.1|MG341809.1|MG341808.1|MG341807.1|MG341806.1|MG341805.1|MG341804.1|MG341803.1|MG341802.1|MG341801.1|MG341800.1|MG341799.1|MG341798.1|MG341797.1|MG341796.1|MG341795.1|MG341794.1|MG341793.1|MG341792.1|MG341791.1|MG341790.1|MG341789.1|MG341788.1|MG341787.1|MG341786.1|MG341785.1|MG341784.1|MG341783.1|MG341782.1|MG341781.1|MG341780.1|MG341779.1|MG341778.1|MG341777.1|MG341776.1|MG341775.1|MG341774.1|MG341773.1|MG341772.1|MG341771.1|MG341770.1|MG341769.1|MG341768.1|MG341767.1|MG341766.1|MG341765.1|MG341764.1|MG341763.1|MG341762.1|MG341761.1|MG341760.1|MG341759.1|MG341758.1|MG341757.1|MG341756.1|MG341755.1|MG341754.1|MG341753.1|MG341752.1|MG341751.1|MG341750.1|MG341749.1|MG341748.1|MG341747.1|MG341746.1|MG341745.1|MG341744.1|MG341743.1|MG341742.1|MG341741.1|MG341740.1|MG341739.1|MG341738.1|MG341737.1|MG341736.1|MG341735.1|MG341734.1|MG341733.1|MG341732.1|MG341731.1|MG341730.1|MG341729.1|MG341728.1|MG341727.1|MG341726.1|MG341725.1|MG341724.1|MG341723.1|MG341722.1|MG341721.1|MG341720.1|MG341719.1|MG341718.1|MG341717.1|MG341716.1|MG341715.1|MG341714.1|MG341713.1|MG341712.1|MG341711.1|MG341710.1|MG341709.1|MG341708.1|MG341707.1|MG341706.1|MG341705.1|MG341704.1|MG341703.1|MG341702.1|MG341701.1|MG341700.1|MG341699.1|MG341698.1|MG341697.1|MG341696.1|MG341695.1|MG341694.1|MG341693.1|MG341692.1|MG341691.1|MG341690.1|MG341689.1|MG341688.1|MG341687.1|MG341686.1|MG341685.1|MG341684.1|MG341683.1|MG341682.1|MG341681.1|MG341680.1|MG341679.1|MG341678.1|MG341677.1|MG341676.1|MG341675.1|MG341674.1|MG341673.1|MG341672.1|MG341671.1|MG341670.1|MG341669.1|MG341668.1|MG341667.1|MG341666.1|MG341665.1|MG341664.1|MG341663.1|MG341662.1|MG341661.1|MG341660.1|MG341659.1|MG341658.1|MG341657.1|MG341656.1|MG341655.1|MG341654.1|MG341653.1|MG341652.1|MG341651.1|MG341650.1|MG341649.1|MG341648.1|MG341647.1|MG341646.1|MG341645.1|MG341644.1|MG341643.1|MG341642.1|MG341641.1|MG341640.1|MG341639.1|MG341638.1|MG341637.1|MG341636.1|MG341635.1|MG341634.1|MG341633.1|MG341632.1|MG341631.1|MG341630.1|MG341629.1|MG341628.1|MG341627.1|MG341626.1|MG341625.1|MG341624.1|MG341623.1|MG341622.1|MG341621.1|MG341620.1|MG341619.1|MG341618.1|MG341617.1|MG341616.1|MG341615.1|MG341614.1|MG341613.1|MG341612.1|MG341611.1|MG341610.1|MG341609.1|MG341608.1|MG341607.1|MG341606.1|MG341605.1|MG341604.1|MG341603.1|MG341602.1|MG341601.1|MG341600.1|MG341599.1|MG341598.1|MG341597.1|MG341596.1|MG341595.1|MG341594.1|MG341593.1|MG341592.1|MG341591.1|MG341590.1|MG341589.1|MG341588.1|MG341587.1|MG341586.1|MG341585.1|MG341584.1|MG341583.1|MG341582.1|MG341581.1|MG341580.1|MG341579.1|MG341578.1|MG341577.1|MG341576.1|MG341575.1|MG341574.1|MG341573.1|MG341572.1|MG341571.1|MG341570.1|MG341569.1|MG341568.1|MG341567.1|MG341566.1|MG341565.1|MG341564.1|MG341563.1|MG341562.1|MG341561.1|MG341560.1|MG341559.1|MG341558.1|MG341557.1|MG341556.1|MG341555.1|MG341554.1|MG341553.1|MG341552.1|MG341551.1|MG341550.1|MG341549.1|MG341548.1|MG341547.1|MG341546.1|MG341545.1|MG341544.1|MG341543.1|MG341542.1|MG341541.1|MG341540.1|MG341539.1|MG341538.1|MG341537.1|MG341536.1|MG341535.1|MG341534.1|MG341533.1|MG341532.1|MG341531.1|MG341530.1|MG341529.1|MG341528.1|MG341527.1|MG341526.1|MG341525.1|MG341524.1|MG341523.1|MG341522.1|MG341521.1|MG341520.1|MG341519.1|MG341518.1|MG341517.1|MG341516.1|MG341515.1|MG341514.1|MG341513.1|MG341512.1|MG341511.1|MG341510.1|MG341509.1|MG341508.1|MG341507.1|MG341506.1|MG341505.1|MG341504.1|MG341503.1|MG341502.1|MG341501.1|MG341500.1|MG341499.1|MG341498.1|MG341497.1|MG341496.1|MG341495.1|MG341494.1|MG341493.1|MG341492.1|MG341491.1|MG341490.1|MG341489.1|MG341488.1|MG341487.1|MG341486.1|MG341485.1|MG341484.1|MG341483.1|MG341482.1|MG341481.1|MG341480.1|MG341479.1|MG341478.1|MG341477.1|MG341476.1|MG341475.1|MG341474.1|MG341473.1|MG341472.1|MG341471.1|MG341470.1|MG341469.1|MG341468.1|MG341467.1|MG341466.1|MG341465.1|MG341464.1|MG341463.1|MG341462.1|MG341461.1|MG341460.1|MG341459.1|MG341458.1|MG341457.1|MG341456.1|MG341455.1|MG341454.1|MG341453.1|MG341452.1|MG341451.1|MG341450.1|MG341449.1|MG341448.1|MG341447.1|MG341446.1|MG341445.1|MG341444.1|MG341443.1|MG341442.1|MG341441.1|MG341440.1|MG341439.1|MG341438.1|MG341437.1|MG341436.1|MG341435.1|MG341434.1|MG341433.1|MG341432.1|MG341431.1|MG341430.1|MG341429.1|MG341428.1|MG341427.1|MG341426.1|MG341425.1|MG341424.1|MG341423.1|MG341422.1|MG341421.1|MG341420.1|MG341419.1|MG341418.1|MG341417.1|MG341416.1|MG341415.1|MG341414.1|MG341413.1|MG341412.1|MG341411.1|MG341410.1|MG341409.1|MG341408.1|MG341407.1|MG341406.1|MG341405.1|MG341404.1|MG341403.1|MG341402.1|MG341401.1|MG341400.1|MG341399.1|MG341398.1|MG341397.1|MG341396.1|MG341395.1|MG341394.1|MG341393.1|MG341392.1|MG341391.1|MG341390.1|MG341389.1|MG341388.1|MG341387.1|MG341386.1|MG341385.1|MG341384.1|MG341383.1|MG341382.1|MG341381.1|MG341380.1|MG341379.1|MG341378.1|MG341377.1|MG341376.1|MG341375.1|MG341374.1|MG341373.1|MG341372.1|MG341371.1|MG341370.1|MG341369.1|MG341368.1|MG341367.1|MG341366.1|MG341365.1|MG341364.1|MG341363.1|MG341362.1|MG341361.1|MG341360.1|MG341359.1|MG341358.1|MG341357.1|MG341356.1|MG341355.1|MG341354.1|MG341353.1|MG341352.1|MG341351.1|MG341350.1|MG341349.1|MG341348.1|MG341347.1|MG341346.1|MG341345.1|MG341344.1|MG341343.1|MG341342.1|MG341341.1|MG341340.1|MG341339.1|MG341338.1|MG341337.1|MG341336.1|MG341335.1|MG341334.1|MG341333.1|MG341332.1|MG341331.1|MG341330.1|MG341329.1|MG341328.1|MG341327.1|MG341326.1|MG341325.1|MG341324.1|MG341323.1|MG341322.1|MG341321.1|MG341320.1|MG341319.1|MG341318.1|MG341317.1|MG341316.1|MG341315.1|MG341314.1|MG341313.1|MG341312.1|MG341311.1|MG341310.1|MG341309.1|MG341308.1|MG341307.1|MG341306.1|MG341305.1|MG341304.1|MG341303.1|MG341302.1|MG341301.1|MG341300.1|MG341299.1|MG341298.1|MG341297.1|MG341296.1|MG341295.1|MG341294.1|MG341293.1|MG341292.1|MG341291.1|MG341290.1|MG341289.1|MG341288.1|MG341287.1|MG341286.1|MG341285.1|MG341284.1|MG341283.1|MG341282.1|MG341281.1|MG341280.1|MG341279.1|MG341278.1|MG341277.1|MG341276.1|MG341275.1|MG341274.1|MG341273.1|MG341272.1|MG341271.1|MG341270.1|MG341269.1|MG341268.1|MG341267.1|MG341266.1|MG341265.1|MG341264.1|MG341263.1|MG341262.1|MG341261.1|MG341260.1|MG341259.1|MG341258.1|MG341257.1|MG341256.1|MG341255.1|MG341254.1|MG341253.1|MG341252.1|MG341251.1|MG341250.1|MG341249.1|MG341248.1|MG341247.1|MG341246.1|MG341245.1|MG341244.1|MG341243.1|MG341242.1|MG341241.1|MG341240.1|MG341239.1|MG341238.1|MG341237.1|MG341236.1|MG341235.1|MG341234.1|MG341233.1|MG341232.1|MG341231.1|MG341230.1|MG341229.1|MG341228.1|MG341227.1|MG341226.1|MG341225.1|MG341224.1|MG341223.1|MG341222.1|MG341221.1|MG341220.1|MG341219.1|MG341218.1|MG341217.1|MG341216.1|MG341215.1|MG341214.1|MG341213.1|MG341212.1|MG341211.1|MG341210.1|MG341209.1|MG341208.1|MG341207.1|MG341206.1|MG341205.1|MG341204.1|MG341203.1|MG341202.1|MG341201.1|MG341200.1|MG341199.1|MG341198.1|MG341197.1|MG341196.1|MG341195.1|MG341194.1|MG341193.1|MG341192.1|MG341191.1|MG341190.1|MG341189.1|MG341188.1|MG341187.1|MG341186.1|MG341185.1|MG341184.1|MG341183.1|MG341182.1|MG341181.1|MG341180.1|MG341179.1|MG341178.1|MG341177.1|MG341176.1|MG341175.1|MG341174.1|MG341173.1|MG341172.1|MG341171.1|MG341170.1|MG341169.1|MG341168.1|MG341167.1|MG341166.1|MG341165.1|MG341164.1|MG341163.1|MG341162.1|MG341161.1|MG341160.1|MG341159.1|MG341158.1|MG341157.1|MG341156.1|MG341155.1|MG341154.1|MG341153.1|MG341152.1|MG341151.1|MG341150.1|MG341149.1|MG341148.1|MG341147.1|MG341146.1|MG341145.1|MG341144.1|MG341143.1|MG341142.1|MG341141.1|MG341140.1|MG341139.1|MG341138.1|MG341137.1|MG341136.1|MG341135.1|MG341134.1|MG341133.1|MG341132.1|MG341131.1|MG341130.1|MG341129.1|MG341128.1|MG341127.1|MG341126.1|MG341125.1|MG341124.1|MG341123.1|MG341122.1|MG341121.1|MG341120.1|MG341119.1|MG341118.1|MG341117.1|MG341116.1|MG341115.1|MG341114.1|MG341113.1|MG341112.1|MG341111.1|MG341110.1|MG341109.1|MG341108.1|MG341107.1|MG341106.1|MG341105.1|MG341104.1|MG341103.1|MG341102.1|MG341101.1|MG341100.1|MG341099.1|MG341098.1|MG341097.1|MG341096.1|MG341095.1|MG341094.1|MG341093.1|MG341092.1|MG341091.1|MG341090.1|MG341089.1|MG341088.1|MG341087.1|MG341086.1|MG341085.1|MG341084.1|MG341083.1|MG341082.1|MG341081.1|MG341080.1|MG341079.1|MG341078.1|MG341077.1|MG341076.1|MG341075.1|MG341074.1|MG341073.1|MG341072.1|MG341071.1|MG341070.1|MG341069.1|MG341068.1|MG341067.1|MG341066.1|MG341065.1|MG341064.1|MG341063.1|MG341062.1|MG341061.1|MG341060.1|MG341059.1|MG341058.1|MG341057.1|MG341056.1|MG341055.1|MG341054.1|MG341053.1|MG341052.1|MG341051.1|MG341050.1|MG341049.1|MG341048.1|MG341047.1|MG341046.1|MG341045.1|MG341044.1|MG341043.1|MG341042.1|MG341041.1|MG341040.1|MG341039.1|MG341038.1|MG341037.1|MG341036.1|MG341035.1|MG341034.1|MG341033.1|MG341032.1|MG341031.1|MG341030.1|MG341029.1|MG341028.1|MG341027.1|MG341026.1|MG341025.1|MG341024.1|MG341023.1|MG341022.1|MG341021.1|MG341020.1|MG341019.1|MG341018.1|MG341017.1|MG341016.1|MG341015.1|MG341014.1|MG341013.1|MG341012.1|MG341011.1|MG341010.1|MG341009.1|MG341008.1|MG341007.1|MG341006.1|MG341005.1|MG341004.1|MG341003.1|MG341002.1|MG341001.1|MG341000.1|MG340999.1|MG340998.1|MG340997.1|MG340996.1|MG340995.1|MG340994.1|MG340993.1|MG340992.1|MG340991.1|MG340990.1|MG340989.1|MG340988.1|MG340987.1|MG340986.1|MG340985.1|MG340984.1|MG340983.1|MG340982.1|MG340981.1|MG340980.1|MG340979.1|MG340978.1|MG340977.1|MG340976.1|MG340975.1|MG340974.1|MG340973.1|MG340972.1|MG340971.1|MG340970.1|MG340969.1|MG340968.1|MG340967.1|MG340966.1|MG340965.1|MG340964.1|MG340963.1|MG340962.1|MG340961.1|MG340960.1|MG340959.1|MG340958.1|MG340957.1|MG340956.1|MG340955.1|MG340954.1|MG340953.1|MG340952.1|MG340951.1|MG340950.1|MG340949.1|MG340948.1|MG340947.1|MG340946.1|MG340945.1|MG340944.1|MG340943.1|MG340942.1|MG340941.1|MG340940.1|MG340939.1|MG340938.1|MG340937.1|MG340936.1|MG340935.1|MG340934.1|MG340933.1|MG340932.1|MG340931.1|MG340930.1|MG340929.1|MG340928.1|MG340927.1|MG340926.1|MG340925.1|MG340924.1|MG340923.1|MG340922.1|MG340921.1|MG340920.1|MG340919.1|MG340918.1|MG340917.1|MG340916.1|MG340915.1|MG340914.1|MG340913.1|MG340912.1|MG340911.1|MG340910.1|MG340909.1|MG340908.1|MG340907.1|MG340906.1|MG340905.1|MG340904.1|MG340903.1|MG340902.1|MG340901.1|MG340900.1|MG340899.1|MG340898.1|MG340897.1|MG340896.1|MG340895.1|MG340894.1|MG340893.1|MG340892.1|MG340891.1|MG340890.1|MG340889.1|MG340888.1|MG340887.1|MG340886.1|MG340885.1|MG340884.1|MG340883.1|MG340882.1|MG340881.1|MG340880.1|MG340879.1|MG340878.1|MG340877.1|MG340876.1|MG340875.1|MG340874.1|MG340873.1|MG340872.1|MG340871.1|MG340870.1|MG340869.1|MG340868.1|MG340867.1|MG340866.1|MG340865.1|MG340864.1|MG340863.1|MG340862.1|MG340861.1|MG340860.1|MG340859.1|MG340858.1|MG340857.1|MG340856.1|MG340855.1|MG340854.1|MG340853.1|MG340852.1|MG340851.1|MG340850.1|MG340849.1|MG340848.1|MG340847.1|MG340846.1|MG340845.1|MG340844.1|MG340843.1|MG340842.1|MG340841.1|MG340840.1|MG340839.1|MG340838.1|MG340837.1|MG340836.1|MG340835.1|MG340834.1|MG340833.1|MG340832.1|MG340831.1|MG340830.1|MG340829.1|MG340828.1|MG340827.1|MG340826.1|MG340825.1|MG340824.1|MG340823.1|MG340822.1|MG340821.1|MG340820.1|MG340819.1|MG340818.1|MG340817.1|MG340816.1|MG340815.1|MG340814.1|MG340813.1|MG340812.1|MG340811.1|MG340810.1|MG340809.1|MG340808.1|MG340807.1|MG340806.1|MG340805.1|MG340804.1|MG340803.1|MG340802.1|MG340801.1|MG340800.1|MG340799.1|MG340798.1|MG340797.1|MG340796.1|MG340795.1|MG340794.1|MG340793.1|MG340792.1|MG340791.1|MG340790.1|MG340789.1|MG340788.1|MG340787.1|MG340786.1|MG340785.1|MG340784.1|MG340783.1|MG340782.1|MG340781.1|MG340780.1|MG340779.1|MG340778.1|MG340777.1|MG340776.1|MG340775.1|MG340774.1|MG340773.1|MG340772.1|MG340771.1|MG340770.1|MG340769.1|MG340768.1|MG340767.1|MG340766.1|MG340765.1|MG340764.1|MG340763.1|MG340762.1|MG340761.1|MG340760.1|MG340759.1|MG340758.1|MG340757.1|MG340756.1|MG340755.1|MG340754.1|MG340753.1|MG340752.1|MG340751.1|MG340750.1|MG340749.1|MG340748.1|MG340747.1|MG340746.1|MG340745.1|MG340744.1|MG340743.1|MG340742.1|MG340741.1|MG340740.1|MG340739.1|MG340738.1|MG340737.1|MG340736.1|MG340735.1|MG340734.1|MG340733.1|MG340732.1|MG340731.1|MG340730.1|MG340729.1|MG340728.1|MG340727.1|MG340726.1|MG340725.1|MG340724.1|MG340723.1|MG340722.1|MG340721.1|MG340720.1|MG340719.1|MG340718.1|MG340717.1|MG340716.1|MG340715.1|MG340714.1|MG340713.1|MG340712.1|MG340711.1|MG340710.1|MG340709.1|MG340708.1|MG340707.1|MG340706.1|MG340705.1|MG340704.1|MG340703.1|MG340702.1|MG340701.1|MG340700.1|MG340699.1|MG340698.1|MG340697.1|MG340696.1|MG340695.1|MG340694.1|MG340693.1|MG340692.1|MG340691.1|MG340690.1|MG340689.1|MG340688.1|MG340687.1|MG340686.1|MG340685.1|MG340684.1|MG340683.1|MG340682.1|MG340681.1|MG340680.1|MG340679.1|MG340678.1|MG340677.1|MG340676.1|MG340675.1|MG340674.1|MG340673.1|MG340672.1|MG340671.1|MG340670.1|MG340669.1|MG340668.1|MG340667.1|MG340666.1|MG340665.1|MG340664.1|MG340663.1|MG340662.1|MG340661.1|MG340660.1|MG340659.1|MG340658.1|MG340657.1|MG340656.1|MG340655.1|MG340654.1|MG340653.1|MG340652.1|MG340651.1|MG340650.1|MG340649.1|MG340648.1|MG340647.1|MG340646.1|MG340645.1|MG340644.1|MG340643.1|MG340642.1|MG340641.1|MG340640.1|MG340639.1|MG340638.1|MG340637.1|MG340636.1|MG340635.1|MG340634.1|MG340633.1|MG340632.1|MG340631.1|MG340630.1|MG340629.1|MG340628.1|MG340627.1|MG340626.1|MG340625.1|MG340624.1|MG340623.1|MG340622.1|MG340621.1|MG340620.1|MG340619.1|MG340618.1|MG340617.1|MG340616.1|MG340615.1|MG340614.1|MG340613.1|MG340612.1|MG340611.1|MG340610.1|MG340609.1|MG340608.1|MG340607.1|MG340606.1|MG340605.1|MG340604.1|MG340603.1|MG340602.1|MG340601.1|MG340600.1|MG340599.1|MG340598.1|MG340597.1|MG340596.1|MG340595.1|MG340594.1|MG340593.1|MG340592.1|MG340591.1|MG340590.1|MG340589.1|MG340588.1|MG340587.1|MG340586.1|MG340585.1|MG340584.1|MG340583.1|MG340582.1|MG340581.1|MG340580.1|MG340579.1|MG340578.1|MG340577.1|MG340576.1|MG340575.1|MG340574.1|MG340573.1|MG340572.1|MG340571.1|MG340570.1|MG340569.1|MG340568.1|MG340567.1|MG340566.1|MG340565.1|MG340564.1|MG340563.1|MG340562.1|MG340561.1|MG340560.1|MG340559.1|MG340558.1|MG340557.1|MG340556.1|MG340555.1|MG340554.1|MG340553.1|MG340552.1|MG340551.1|MG340550.1|MG340549.1|MG340548.1|MG340547.1|MG340546.1|MG340545.1|MG340544.1|MG340543.1|MG340542.1|MG340541.1|MG340540.1|MG340539.1|MG340538.1|MG340537.1|MG340536.1|MG340535.1|MG340534.1|MG340533.1|MG340532.1|MG340531.1|MG340530.1|MG340529.1|MG340528.1|MG340527.1|MG340526.1|MG340525.1|MG340524.1|MG340523.1|MG340522.1|MG340521.1|MG340520.1|MG340519.1|MG340518.1|MG340517.1|MG340516.1|MG340515.1|MG340514.1|MG340513.1|MG340512.1|MG340511.1|MG340510.1|MG340509.1|MG340508.1|MG340507.1|MG340506.1|MG340505.1|MG340504.1|MG340503.1|MG340502.1|MG340501.1|MG340500.1|MG340499.1|MG340498.1|MG340497.1|MG340496.1|MG340495.1|MG340494.1|MG340493.1|MG340492.1|MG340491.1|MG340490.1|MG340489.1|MG340488.1|MG340487.1|MG340486.1|MG340485.1|MG340484.1|MG340483.1|MG340482.1|MG340481.1|MG340480.1|MG340479.1|MG340478.1|MG340477.1|MG340476.1|MG340475.1|MG340474.1|MG340473.1|MG340472.1|MG340471.1|MG340470.1|MG340469.1|MG340468.1|MG340467.1|MG340466.1|MG340465.1|MG340464.1|MG340463.1|MG340462.1|MG340461.1|MG340460.1|MG340459.1|MG340458.1|MG340457.1|MG340456.1|MG340455.1|MG340454.1|MG340453.1|MG340452.1|MG340451.1|MG340450.1|MG340449.1|MG340448.1|MG340447.1|MG340446.1|MG340445.1|MG340444.1|MG340443.1|MG340442.1|MG340441.1|MG340440.1|MG340439.1|MG340438.1|MG340437.1|MG340436.1|MG340435.1|MG340434.1|MG340433.1|MG340432.1|MG340431.1|MG340430.1|MG340429.1|MG340428.1|MG340427.1|MG340426.1|MG340425.1|MG340424.1|MG340423.1|MG340422.1|MG340421.1|MG340420.1|MG340419.1|MG340418.1|MG340417.1|MG340416.1|MG340415.1|MG340414.1|MG340413.1|MG340412.1|MG340411.1|MG340410.1|MG340409.1|MG340408.1|MG340407.1|MG340406.1|MG340405.1|MG340404.1|MG340403.1|MG340402.1|MG340401.1|MG340400.1|MG340399.1|MG340398.1|MG340397.1|MG340396.1|MG340395.1|MG340394.1|MG340393.1|MG340392.1|MG340391.1|MG340390.1|MG340389.1|MG340388.1|MG340387.1|MG340386.1|MG340385.1|MG340384.1|MG340383.1|MG340382.1|MG340381.1|MG340380.1|MG340379.1|MG340378.1|MG340377.1|MG340376.1|MG340375.1|MG340374.1|MG340373.1|MG340372.1|MG340371.1|MG340370.1|MG340369.1|MG340368.1|MG340367.1|MG340366.1|MG340365.1|MG340364.1|MG340363.1|MG340362.1|MG340361.1|MG340360.1|MG340359.1|MG340358.1|MG340357.1|MG340356.1|MG340355.1|MG340354.1|MG340353.1|MG340352.1|MG340351.1|MG340350.1|MG340349.1|MG340348.1|MG340347.1|MG340346.1|MG340345.1|MG340344.1|MG340343.1|MG340342.1|MG340341.1|MG340340.1|MG340339.1|MG340338.1|MG340337.1|MG340336.1|MG340335.1|MG340334.1|MG340333.1|MG340332.1|MG340331.1|MG340330.1|MG340329.1|MG340328.1|MG340327.1|MG340326.1|MG340325.1|MG340324.1|MG340323.1|MG340322.1|MG340321.1|MG340320.1|MG340319.1|MG340318.1|MG340317.1|MG340316.1|MG340315.1|MG340314.1|MG340313.1|MG340312.1|MG340311.1|MG340310.1|MG340309.1|MG340308.1|MG340307.1|MG340306.1|MG340305.1|MG340304.1|MG340303.1|MG340302.1|MG340301.1|MG340300.1|MG340299.1|MG340298.1|MG340297.1|MG340296.1|MG340295.1|MG340294.1|MG340293.1|MG340292.1|MG340291.1|MG340290.1|MG340289.1|MG340288.1|MG340287.1|MG340286.1|MG340285.1|MG340284.1|MG340283.1|MG340282.1|MG340281.1|MG340280.1|MG340279.1|MG340278.1|MG340277.1|MG340276.1|MG340275.1|MG340274.1|MG340273.1|MG340272.1|MG340271.1|MG340270.1|MG340269.1|MG340268.1|MG340267.1|MG340266.1|MG340265.1|MG340264.1|MG340263.1|MG340262.1|MG340261.1|MG340260.1|MG340259.1|MG340258.1|MG340257.1|MG340256.1|MG340255.1|MG340254.1|MG340253.1|MG340252.1|MG340251.1|MG340250.1|MG340249.1|MG340248.1|MG340247.1|MG340246.1|MG340245.1|MG340244.1|MG340243.1|MG340242.1|MG340241.1|MG340240.1|MG340239.1|MG340238.1|MG340237.1|MG340236.1|MG340235.1|MG340234.1|MG340233.1|MG340232.1|MG340231.1|MG340230.1|MG340229.1|MG340228.1|MG340227.1|MG340226.1|MG340225.1|MG340224.1|MG340223.1|MG340222.1|MG340221.1|MG340220.1|MG340219.1|MG340218.1|MG340217.1|MG340216.1|MG340215.1|MG340214.1|MG340213.1|MG340212.1|MG340211.1|MG340210.1|MG340209.1|MG340208.1|MG340207.1|MG340206.1|MG340205.1|MG340204.1|MG340203.1|MG340202.1|MG340201.1|MG340200.1|MG340199.1|MG340198.1|MG340197.1|MG340196.1|MG340195.1|MG340194.1|MG340193.1|MG340192.1|MG340191.1|MG340190.1|MG340189.1|MG340188.1|MG340187.1|MG340186.1|MG340185.1|MG340184.1|MG340183.1|MG340182.1|MG340181.1|MG340180.1|MG340179.1|MG340178.1|MG340177.1|MG340176.1|MG340175.1|MG340174.1|MG340173.1|MG340172.1|MG340171.1|MG340170.1|MG340169.1|MG340168.1|MG340167.1|MG340166.1|MG340165.1|MG340164.1|MG340163.1|MG340162.1|MG340161.1|MG340160.1|MG340159.1|MG340158.1|MG340157.1|MG340156.1|MG340155.1|MG340154.1|MG340153.1|MG340152.1|MG340151.1|MG340150.1|MG340149.1|MG340148.1|MG340147.1|MG340146.1|MG340145.1|MG340144.1|MG340143.1|MG340142.1|MG340141.1|MG340140.1|MG340139.1|MG340138.1|MG340137.1|MG340136.1|MG340135.1|MG340134.1|MG340133.1|MG340132.1|MG340131.1|MG340130.1|MG340129.1|MG340128.1|MG340127.1|MG340126.1|MG340125.1|MG340124.1|MG340123.1|MG340122.1|MG340121.1|MG340120.1|MG340119.1|MG340118.1|MG340117.1|MG340116.1|MG340115.1|MG340114.1|MG340113.1|MG340112.1|MG340111.1|MG340110.1|MG340109.1|MG340108.1|MG340107.1|MG340106.1|MG340105.1|MG340104.1|MG340103.1|MG340102.1|MG340101.1|MG340100.1|MG340099.1|MG340098.1|MG340097.1|MG340096.1|MG340095.1|MG340094.1|MG340093.1|MG340092.1|MG340091.1|MG340090.1|MG340089.1|MG340088.1|MG340087.1|MG340086.1|MG340085.1|MG340084.1|MG340083.1|MG340082.1|MG340081.1|MG340080.1|MG340079.1|MG340078.1|MG340077.1|MG340076.1|MG340075.1|MG340074.1|MG340073.1|MG340072.1|MG340071.1|MG340070.1|MG340069.1|MG340068.1|MG340067.1|MG340066.1|MG340065.1|MG340064.1|MG340063.1|MG340062.1|MG340061.1|MG340060.1|MG340059.1|MG340058.1|MG340057.1|MG340056.1|MG340055.1|MG340054.1|MG340053.1|MG340052.1|MG340051.1|MG340050.1|MG340049.1|MG340048.1|MG340047.1|MG340046.1|MG340045.1|MG340044.1|MG340043.1|MG340042.1|MG340041.1|MG340040.1|MG340039.1|MG340038.1|MG340037.1|MG340036.1|MG340035.1|MG340034.1|MG340033.1|MG340032.1|MG340031.1|MG340030.1|MG340029.1|MG340028.1|MG340027.1|MG340026.1|MG340025.1|MG340024.1|MG340023.1|MG340022.1|MG340021.1|MG340020.1|MG340019.1|MG340018.1|MG340017.1|MG340016.1|MG340015.1|MG340014.1|MG340013.1|MG340012.1|MG340011.1|MG340010.1|MG340009.1|MG340008.1|MG340007.1|MG340006.1|MG340005.1|MG340004.1|MG340003.1|MG340002.1|MG340001.1|MG340000.1|MG339999.1|MG339998.1|MG339997.1|MG339996.1|MG339995.1|MG339994.1|MG339993.1|MG339992.1|MG339991.1|MG339990.1|MG339989.1|MG339988.1|MG339987.1|MG339986.1|MG339985.1|MG339984.1|MG339983.1|MG339982.1|MG339981.1|MG339980.1|MG339979.1|MG339978.1|MG339977.1|MG339976.1|MG339975.1|MG339974.1|MG339973.1|MG339972.1|MG339971.1|MG339970.1|MG339969.1|MG339968.1|MG339967.1|MG339966.1|MG339965.1|MG339964.1|MG339963.1|MG339962.1|MG339961.1|MG339960.1|MG339959.1|MG339958.1|MG339957.1|MG339956.1|MG339955.1|MG339954.1|MG339953.1|MG339952.1|MG339951.1|MG339950.1|MG339949.1|MG339948.1|MG339947.1|MG339946.1|MG339945.1|MG339944.1|MG339943.1|MG339942.1|MG339941.1|MG339940.1|MG339939.1|MG339938.1|MG339937.1|MG339936.1|MG339935.1|MG339934.1|MG339933.1|MG339932.1|MG339931.1|MG339930.1|MG339929.1|MG339928.1|MG339927.1|MG339926.1|MG339925.1|MG339924.1|MG339923.1|MG339922.1|MG339921.1|MG339920.1|MG339919.1|MG339918.1|MG339917.1|MG339916.1|MG339915.1|MG339914.1|MG339913.1|MG339912.1|MG339911.1|MG339910.1|MG339909.1|MG339908.1|MG339907.1|MG339906.1|MG339905.1|MG339904.1|MG339903.1|MG339902.1|MG339901.1|MG339900.1|MG339899.1|MG339898.1|MG339897.1|MG339896.1|MG339895.1|MG339894.1|MG339893.1|MG339892.1|MG339891.1|MG339890.1|MG339889.1|MG339888.1|MG339887.1|MG339886.1|MG339885.1|MG339884.1|MG339883.1|MG339882.1|MG339881.1|MG339880.1|MG339879.1|MG339878.1|MG339877.1|MG339876.1|MG339875.1|MG339874.1|MG339873.1|MG339872.1|MG339871.1|MG339870.1|MG339869.1|MG339868.1|MG339867.1|MG339866.1|MG339865.1|MG339864.1|MG339863.1|MG339862.1|MG339861.1|MG339860.1|MG339859.1|MG339858.1|MG339857.1|MG339856.1|MG339855.1|MG339854.1|MG339853.1|MG339852.1|MG339851.1|MG339850.1|MG339849.1|MG339848.1|MG339847.1|MG339846.1|MG339845.1|MG339844.1|MG339843.1|MG339842.1|MG339841.1|MG339840.1|MG339839.1|MG339838.1|MG339837.1|MG339836.1|MG339835.1|MG339834.1|MG339833.1|MG339832.1|MG339831.1|MG339830.1|MG339829.1|MG339828.1|MG339827.1|MG339826.1|MG339825.1|MG339824.1|MG339823.1|MG339822.1|MG339821.1|MG339820.1|MG339819.1|MG339818.1|MG339817.1|MG339816.1|MG339815.1|MG339814.1|MG339813.1|MG339812.1|MG339811.1|MG339810.1|MG339809.1|MG339808.1|MG339807.1|MG339806.1|MG339805.1|MG339804.1|MG339803.1|MG339802.1|MG339801.1|MG339800.1|MG339799.1|MG339798.1|MG339797.1|MG339796.1|MG339795.1|MG339794.1|MG339793.1|MG339792.1|MG339791.1|MG339790.1|MG339789.1|MG339788.1|MG339787.1|MG339786.1|MG339785.1|MG339784.1|MG339783.1|MG339782.1|MG339781.1|MG339780.1|MG339779.1|MG339778.1|MG339777.1|MG339776.1|MG339775.1|MG339774.1|MG339773.1|MG339772.1|MG339771.1|MG339770.1|MG339769.1|MG339768.1|MG339767.1|MG339766.1|MG339765.1|MG339764.1|MG339763.1|MG339762.1|MG339761.1|MG339760.1|MG339759.1|MG339758.1|MG339757.1|MG339756.1|MG339755.1|MG339754.1|MG339753.1|MG339752.1|MG339751.1|MG339750.1|MG339749.1|MG339748.1|MG339747.1|MG339746.1|MG339745.1|MG339744.1|MG339743.1|MG339742.1|MG339741.1|MG339740.1|MG339739.1|MG339738.1|MG339737.1|MG339736.1|MG339735.1|MG339734.1|MG339733.1|MG339732.1|MG339731.1|MG339730.1|MG339729.1|MG339728.1|MG339727.1|MG339726.1|MG339725.1|MG339724.1|MG339723.1|MG339722.1|MG339721.1|MG339720.1|MG339719.1|MG339718.1|MG339717.1|MG339716.1|MG339715.1|MG339714.1|MG339713.1|MG339712.1|MG339711.1|MG339710.1|MG339709.1|MG339708.1|MG339707.1|MG339706.1|MG339705.1|MG339704.1|MG339703.1|MG339702.1|MG339701.1|MG339700.1|MG339699.1|MG339698.1|MG339697.1|MG339696.1|MG339695.1|MG339694.1|MG339693.1|MG339692.1|MG339691.1|MG339690.1|MG339689.1|MG339688.1|MG339687.1|MG339686.1|MG339685.1|MG339684.1|MG339683.1|MG339682.1|MG339681.1|MG339680.1|MG339679.1|MG339678.1|MG339677.1|MG339676.1|MG339675.1|MG339674.1|MG339673.1|MG339672.1|MG339671.1|MG339670.1|MG339669.1|MG339668.1|MG339667.1|MG339666.1|MG339665.1|MG339664.1|MG339663.1|MG339662.1|MG339661.1|MG339660.1|MG339659.1|MG339658.1|MG339657.1|MG339656.1|MG339655.1|MG339654.1|MG339653.1|MG339652.1|MG339651.1|MG339650.1|MG339649.1|MG339648.1|MG339647.1|MG339646.1|MG339645.1|MG339644.1|MG339643.1|MG339642.1|MG339641.1|MG339640.1|MG339639.1|MG339638.1|MG339637.1|MG339636.1|MG339635.1|MG339634.1|MG339633.1|MG339632.1|MG339631.1|MG339630.1|MG339629.1|MG339628.1|MG339627.1|MG339626.1|MG339625.1|MG339624.1|MG337123.1|MG337122.1|MG337121.1|MG337120.1|MG337119.1|MG337118.1|MG337117.1|MG337116.1|MG337115.1|MG337114.1|MG337113.1|MG337112.1|MG337111.1|MG337110.1|MG337109.1|MG337108.1|MG337107.1|MG337106.1|MG337105.1|MG337104.1|MG337103.1|MG337102.1|MG337101.1|MG337100.1|MG337099.1|MG337098.1|MG337097.1|MG337096.1|MG337095.1|MG337094.1|MG337093.1|MG337092.1|MG337091.1|MG337090.1|MG337089.1|MG337088.1|MG337087.1|MG337086.1|MG337085.1|MG337084.1|MG337083.1|MG337082.1|MG337081.1|MG337080.1|MG337079.1|MG337078.1|MG337077.1|MG337076.1|MG337075.1|MG337074.1|MG337073.1|MG337072.1|MG337071.1|MG337070.1|MG337069.1|MG337068.1|MG337067.1|MG337066.1|MG337065.1|MG337064.1|MG337063.1|MG337062.1|MG337061.1|MG337060.1|MG337059.1|MG337058.1|MG337057.1|MG337056.1|MG337055.1|MG337054.1|MG337053.1|MG337052.1|MG337051.1|MG337050.1|MG337049.1|MG337048.1|MG337047.1|MG337046.1|MG337045.1|MG337044.1|MG337043.1|MG337042.1|MG337041.1|MG337040.1|MG337039.1|MG337038.1|MG337037.1|MG337036.1|MG337035.1|MG337034.1|MG337033.1|MG337032.1|MG337031.1|MG337030.1|MG337029.1|MG337028.1|MG337027.1|MG337026.1|MG337025.1|MG337024.1|MG337023.1|MG337022.1|MG337021.1|MG337020.1|MG337019.1|MG337018.1|MG337017.1|MG337016.1|MG337015.1|MG337014.1|MG337013.1|MG337012.1|MG337011.1|MG337010.1|MG337009.1|MG337008.1|MG337007.1|MG337006.1|MG337005.1|MG337004.1|MG337003.1|MG337002.1|MG337001.1|MG337000.1|MG336999.1|MG336998.1|MG336997.1|MG336996.1|MG336995.1|MG336994.1|MG336993.1|MG336992.1|MG336991.1|MG336990.1|MG336989.1|MG336988.1|MG336987.1|MG336986.1|MG336985.1|MG336984.1|MG336983.1|MG336982.1|MG336981.1|MG336980.1|MG336979.1|MG336978.1|MG336977.1|MG336976.1|MG336975.1|MG336974.1|MG336973.1|MG336972.1|MG336971.1|MG336970.1|MG336969.1|MG336968.1|MG336967.1|MG336966.1|MG336965.1|MG336964.1|MG336963.1|MG336962.1|MG336961.1|MG336960.1|MG336959.1|MG336958.1|MG336957.1|MG336956.1|MG336955.1|MG336954.1|MG336953.1|MG336952.1|MG336951.1|MG336950.1|MG336949.1|MG336948.1|MG336947.1|MG336946.1|MG336945.1|MG336944.1|MG336943.1|MG336942.1|MG336941.1|MG336940.1|MG336939.1|MG336938.1|MG336937.1|MG336936.1|MG336935.1|MG336934.1|MG336933.1|MG336932.1|MG336931.1|MG336930.1|MG336929.1|MG336928.1|MG336927.1|MG336926.1|MG336925.1|MG336924.1|MG336923.1|MG336922.1|MG336921.1|MG336920.1|MG336919.1|MG336918.1|MG336917.1|MG336916.1|MG336915.1|MG336914.1|MG336913.1|MG336912.1|MG336911.1|MG336910.1|MG336909.1|MG336908.1|MG336907.1|MG336906.1|MG336905.1|MG336904.1|MG336903.1|MG336902.1|MG336901.1|MG336900.1|MG336899.1|MG336898.1|MG336897.1|MG336896.1|MG336895.1|MG336894.1|MG336893.1|MG336892.1|MG336891.1|MG336890.1|MG336889.1|MG336888.1|MG336887.1|MG336886.1|MG336885.1|MG336884.1|MG336883.1|MG336882.1|MG336881.1|MG336880.1|MG336879.1|MG336878.1|MG336877.1|MG336876.1|MG336875.1|MG336874.1|MG336873.1|MG336872.1|MG336871.1|MG336870.1|MG336869.1|MG336868.1|MG336867.1|MG336866.1|MG336865.1|MG336864.1|MG336863.1|MG336862.1|MG336861.1|MG336860.1|MG336859.1|MG336858.1|MG336857.1|MG336856.1|MG336855.1|MG336854.1|MG336853.1|MG336852.1|MG336851.1|MG336850.1|MG336849.1|MG336848.1|MG336847.1|MG336846.1|MG336845.1|MG336844.1|MG336843.1|MG336842.1|MG336841.1|MG336840.1|MG336839.1|MG336838.1|MG336837.1|MG336836.1|MG336835.1|MG336834.1|MG336833.1|MG336832.1|MG336831.1|MG336830.1|MG336829.1|MG336828.1|MG336827.1|MG336826.1|MG336825.1|MG336824.1|MG336823.1|MG336822.1|MG336821.1|MG336820.1|MG336819.1|MG336818.1|MG336817.1|MG336816.1|MG336815.1|MG336814.1|MG336813.1|MG336812.1|MG336811.1|MG336810.1|MG336809.1|MG336808.1|MG336807.1|MG336806.1|MG336805.1|MG336804.1|MG336803.1|MG336802.1|MG336801.1|MG336800.1|MG336799.1|MG336798.1|MG336797.1|MG336796.1|MG336795.1|MG336794.1|MG336793.1|MG336792.1|MG336791.1|MG336790.1|MG336789.1|MG336788.1|MG336787.1|MG336786.1|MG336785.1|MG336784.1|MG336783.1|MG336782.1|MG336781.1|MG336780.1|MG336779.1|MG336778.1|MG336777.1|MG336776.1|MG336775.1|MG336774.1|MG336773.1|MG336772.1|MG336771.1|MG336770.1|MG336769.1|MG336768.1|MG336767.1|MG336766.1|MG336765.1|MG336764.1|MG336763.1|MG336762.1|MG336761.1|MG336760.1|MG336759.1|MG336758.1|MG336757.1|MG336756.1|MG336755.1|MG336754.1|MG336753.1|MG336752.1|MG336751.1|MG336750.1|MG336749.1|MG336748.1|MG336747.1|MG336746.1|MG336745.1|MG336744.1|MG336743.1|MG336742.1|MG336741.1|MG336740.1|MG336739.1|MG336738.1|MG336737.1|MG336736.1|MG336735.1|MG336734.1|MG336733.1|MG336732.1|MG336731.1|MG336730.1|MG336729.1|MG336728.1|MG336727.1|MG336726.1|MG336725.1|MG336724.1|MG336723.1|MG336722.1|MG336721.1|MG336720.1|MG336719.1|MG336718.1|MG336717.1|MG336716.1|MG336715.1|MG336714.1|MG336713.1|MG336712.1|MG336711.1|MG336710.1|MG336709.1|MG336708.1|MG336707.1|MG336706.1|MG336705.1|MG336704.1|MG336703.1|MG336702.1|MG336701.1|MG336700.1|MG336699.1|MG336698.1|MG336697.1|MG336696.1|MG336695.1|MG336694.1|MG336693.1|MG336692.1|MG336691.1|MG336690.1|MG336689.1|MG336688.1|MG336687.1|MG336686.1|MG336685.1|MG336684.1|MG336683.1|MG336682.1|MG336681.1|MG336680.1|MG336679.1|MG336678.1|MG336677.1|MG336676.1|MG336675.1|MG336674.1|MG336673.1|MG336672.1|MG336671.1|MG336670.1|MG336669.1|MG336668.1|MG336667.1|MG336666.1|MG336665.1|MG336664.1|MG336663.1|MG336662.1|MG336661.1|MG336660.1|MG336659.1|MG336658.1|MG336657.1|MG336656.1|MG336655.1|MG336654.1|MG336653.1|MG336652.1|MG336651.1|MG336650.1|MG336649.1|MG336648.1|MG336647.1|MG336646.1|MG336645.1|MG336644.1|MG336643.1|MG336642.1|MG336641.1|MG336640.1|MG336639.1|MG336638.1|MG336637.1|MG336636.1|MG336635.1|MG336634.1|MG336633.1|MG336632.1|MG336631.1|MG336630.1|MG336629.1|MG336628.1|MG336627.1|MG336626.1|MG336625.1|MG336624.1|MG336623.1|MG336622.1|MG336621.1|MG336620.1|MG336619.1|MG336618.1|MG336617.1|MG336616.1|MG336615.1|MG336614.1|MG336613.1|MG336612.1|MG336611.1|MG336610.1|MG336609.1|MG336608.1|MG336607.1|MG336606.1|MG336605.1|MG336604.1|MG336603.1|MG336602.1|MG336601.1|MG336600.1|MG336599.1|MG336598.1|MG336597.1|MG336596.1|MG336595.1|MG336594.1|MG336593.1|MG336592.1|MG336591.1|MG336590.1|MG336589.1|MG336588.1|MG336587.1|MG336586.1|MG336585.1|MG336584.1|MG336583.1|MG336582.1|MG336581.1|MG336580.1|MG336579.1|MG336578.1|MG336577.1|MG336576.1|MG336575.1|MG336574.1|MG336573.1|MG336572.1|MG336571.1|MG336570.1|MG336569.1|MG336568.1|MG336567.1|MG336566.1|MG336565.1|MG336564.1|MG336563.1|MG336562.1|MG336561.1|MG336560.1|MG336559.1|MG336558.1|MG336557.1|MG336556.1|MG336555.1|MG336554.1|MG336553.1|MG336552.1|MG336551.1|MG336550.1|MG336549.1|MG336548.1|MG336547.1|MG336546.1|MG336545.1|MG336544.1|MG336543.1|MG336542.1|MG336541.1|MG336540.1|MG336539.1|MG336538.1|MG336537.1|MG336536.1|MG336535.1|MG336534.1|MG336533.1|MG336532.1|MG336531.1|MG336530.1|MG336529.1|MG336528.1|MG336527.1|MG336526.1|MG336525.1|MG336524.1|MG336523.1|MG336522.1|MG336521.1|MG336520.1|MG336519.1|MG336518.1|MG336517.1|MG336516.1|MG336515.1|MG336514.1|MG336513.1|MG336512.1|MG336511.1|MG336510.1|MG336509.1|MG336508.1|MG336507.1|MG336506.1|MG336505.1|MG336504.1|MG336503.1|MG336502.1|MG336501.1|MG336500.1|MG336499.1|MG336498.1|MG336497.1|MG336496.1|MG336495.1|MG336494.1|MG336493.1|MG336492.1|MG336491.1|MG336490.1|MG336489.1|MG336488.1|MG336487.1|MG336486.1|MG336485.1|MG336484.1|MG336483.1|MG336482.1|MG336481.1|MG336480.1|MG336479.1|MG336478.1|MG336477.1|MG336476.1|MG336475.1|MG336474.1|MG336473.1|MG336472.1|MG336471.1|MG336470.1|MG336469.1|MG336468.1|MG336467.1|MG336466.1|MG336465.1|MG336464.1|MG336463.1|MG336462.1|MG336461.1|MG336460.1|MG336459.1|MG336458.1|MG336457.1|MG336456.1|MG336455.1|MG336454.1|MG336453.1|MG336452.1|MG336451.1|MG336450.1|MG336449.1|MG336448.1|MG336447.1|MG336446.1|MG336445.1|MG336444.1|MG336443.1|MG336442.1|MG336441.1|MG336440.1|MG336439.1|MG336438.1|MG336437.1|MG336436.1|MG336435.1|MG336434.1|MG336433.1|MG336432.1|MG336431.1|MG336430.1|MG336429.1|MG336428.1|MG336427.1|MG336426.1|MG336425.1|MG336424.1|MG336423.1|MG336422.1|MG336421.1|MG336420.1|MG336419.1|MG336418.1|MG336417.1|MG336416.1|MG336415.1|MG336414.1|MG336413.1|MG336412.1|MG336411.1|MG336410.1|MG336409.1|MG336408.1|MG336407.1|MG336406.1|MG336405.1|MG336404.1|MG336403.1|MG336402.1|MG336401.1|MG336400.1|MG336399.1|MG336398.1|MG336397.1|MG336396.1|MG336395.1|MG336394.1|MG336393.1|MG336392.1|MG336391.1|MG336390.1|MG336389.1|MG336388.1|MG336387.1|MG336386.1|MG336385.1|MG336384.1|MG336383.1|MG336382.1|MG336381.1|MG336380.1|MG336379.1|MG336378.1|MG336377.1|MG336376.1|MG336375.1|MG336374.1|MG336373.1|MG336372.1|MG336371.1|MG336370.1|MG336369.1|MG336368.1|MG336367.1|MG336366.1|MG336365.1|MG336364.1|MG336363.1|MG336362.1|MG336361.1|MG336360.1|MG336359.1|MG336358.1|MG336357.1|MG336356.1|MG336355.1|MG336354.1|MG336353.1|MG336352.1|MG336351.1|MG336350.1|MG336349.1|MG336348.1|MG336347.1|MG336346.1|MG336345.1|MG336344.1|MG336343.1|MG336342.1|MG336341.1|MG336340.1|MG336339.1|MG336338.1|MG336337.1|MG336336.1|MG336335.1|MG336334.1|MG336333.1|MG336332.1|MG336331.1|MG336330.1|MG336329.1|MG336328.1|MG336327.1|MG336326.1|MG336325.1|MG336324.1|MG336323.1|MG336322.1|MG336321.1|MG336320.1|MG336319.1|MG336318.1|MG336317.1|MG336316.1|MG336315.1|MG336314.1|MG336313.1|MG336312.1|MG336311.1|MG336310.1|MG336309.1|MG336308.1|MG336307.1|MG336306.1|MG336305.1|MG336304.1|MG336303.1|MG336302.1|MG336301.1|MG336300.1|MG336299.1|MG336298.1|MG336297.1|MG336296.1|MG336295.1|MG336294.1|MG336293.1|MG336292.1|MG336291.1|MG336290.1|MG336289.1|MG336288.1|MG336287.1|MG336286.1|MG336285.1|MG336284.1|MG336283.1|MG336282.1|MG336281.1|MG336280.1|MG336279.1|MG336278.1|MG336277.1|MG336276.1|MG336275.1|MG336274.1|MG336273.1|MG336272.1|MG336271.1|MG336270.1|MG336269.1|MG336268.1|MG336267.1|MG336266.1|MG336265.1|MG336264.1|MG336263.1|MG336262.1|MG336261.1|MG336260.1|MG336259.1|MG336258.1|MG336257.1|MG336256.1|MG336255.1|MG336254.1|MG336253.1|MG336252.1|MG336251.1|MG336250.1|MG336249.1|MG336248.1|MG336247.1|MG336246.1|MG336245.1|MG336244.1|MG336243.1|MG336242.1|MG336241.1|MG336240.1|MG336239.1|MG336238.1|MG336237.1|MG336236.1|MG336235.1|MG336234.1|MG336233.1|MG336232.1|MG336231.1|MG336230.1|MG336229.1|MG336228.1|MG336227.1|MG336226.1|MG336225.1|MG336224.1|MG336223.1|MG336222.1|MG336221.1|MG336220.1|MG336219.1|MG336218.1|MG336217.1|MG336216.1|MG336215.1|MG336214.1|MG336213.1|MG336212.1|MG336211.1|MG336210.1|MG336209.1|MG336208.1|MG336207.1|MG336206.1|MG336205.1|MG336204.1|MG336203.1|MG336202.1|MG336201.1|MG336200.1|MG336199.1|MG336198.1|MG336197.1|MG336196.1|MG336195.1|MG336194.1|MG336193.1|MG336192.1|MG336191.1|MG336190.1|MG336189.1|MG336188.1|MG336187.1|MG336186.1|MG336185.1|MG336184.1|MG336183.1|MG336182.1|MG336181.1|MG336180.1|MG336179.1|MG336178.1|MG336177.1|MG336176.1|MG336175.1|MG336174.1|MG336173.1|MG336172.1|MG336171.1|MG336170.1|MG336169.1|MG336168.1|MG336167.1|MG336166.1|MG336165.1|MG336164.1|MG336163.1|MG336162.1|MG336161.1|MG336160.1|MG336159.1|MG336158.1|MG336157.1|MG336156.1|MG336155.1|MG336154.1|MG336153.1|MG336152.1|MG336151.1|MG336150.1|MG336149.1|MG336148.1|MG336147.1|MG336146.1|MG336145.1|MG336144.1|MG336143.1|MG336142.1|MG336141.1|MG336140.1|MG336139.1|MG336138.1|MG336137.1|MG336136.1|MG336135.1|MG336134.1|MG336133.1|MG336132.1|MG336131.1|MG336130.1|MG336129.1|MG336128.1|MG336127.1|MG336126.1|MG336125.1|MG336124.1|MG336123.1|MG336122.1|MG336121.1|MG336120.1|MG336119.1|MG336118.1|MG336117.1|MG336116.1|MG336115.1|MG336114.1|MG336113.1|MG336112.1|MG336111.1|MG336110.1|MG336109.1|MG336108.1|MG336107.1|MG336106.1|MG336105.1|MG336104.1|MG336103.1|MG336102.1|MG336101.1|MG336100.1|MG336099.1|MG336098.1|MG336097.1|MG336096.1|MG336095.1|MG336094.1|MG336093.1|MG336092.1|MG336091.1|MG336090.1|MG336089.1|MG336088.1|MG336087.1|MG336086.1|MG336085.1|MG336084.1|MG336083.1|MG336082.1|MG336081.1|MG336080.1|MG336079.1|MG336078.1|MG336077.1|MG336076.1|MG336075.1|MG336074.1|MG336073.1|MG336072.1|MG336071.1|MG336070.1|MG336069.1|MG336068.1|MG336067.1|MG336066.1|MG336065.1|MG336064.1|MG336063.1|MG336062.1|MG336061.1|MG336060.1|MG336059.1|MG336058.1|MG336057.1|MG336056.1|MG336055.1|MG336054.1|MG336053.1|MG336052.1|MG336051.1|MG336050.1|MG336049.1|MG336048.1|MG336047.1|MG336046.1|MG336045.1|MG336044.1|MG336043.1|MG336042.1|MG336041.1|MG336040.1|MG336039.1|MG336038.1|MG336037.1|MG336036.1|MG336035.1|MG336034.1|MG336033.1|MG336032.1|MG336031.1|MG336030.1|MG336029.1|MG336028.1|MG336027.1|MG336026.1|MG336025.1|MG336024.1|MG336023.1|MG336022.1|MG336021.1|MG336020.1|MG336019.1|MG336018.1|MG336017.1|MG336016.1|MG336015.1|MG336014.1|MG336013.1|MG336012.1|MG336011.1|MG336010.1|MG336009.1|MG336008.1|MG336007.1|MG336006.1|MG336005.1|MG336004.1|MG336003.1|MG336002.1|MG336001.1|MG336000.1|MG335999.1|MG335998.1|MG335997.1|MG335996.1|MG335995.1|MG335994.1|MG335993.1|MG335992.1|MG335991.1|MG335990.1|MG335989.1|MG335988.1|MG335987.1|MG335986.1|MG335985.1|MG335984.1|MG335983.1|MG335982.1|MG335981.1|MG335980.1|MG335979.1|MG335978.1|MG335977.1|MG335976.1|MG335975.1|MG335974.1|MG335973.1|MG335972.1|MG335971.1|MG335970.1|MG335969.1|MG335968.1|MG335967.1|MG335966.1|MG335965.1|MG335964.1|MG335963.1|MG335962.1|MG335961.1|MG335960.1|MG335959.1|MG335958.1|MG335957.1|MG335956.1|MG335955.1|MG335954.1|MG335953.1|MG335952.1|MG335951.1|MG335950.1|MG335949.1|MG335948.1|MG335947.1|MG335946.1|MG335945.1|MG335944.1|MG335943.1|MG335942.1|MG335941.1|MG335940.1|MG335939.1|MG335938.1|MG335937.1|MG335936.1|MG335935.1|MG335934.1|MG335933.1|MG335932.1|MG335931.1|MG335930.1|MG335929.1|MG335928.1|MG335927.1|MG335926.1|MG335925.1|MG335924.1|MG335923.1|MG335922.1|MG335921.1|MG335920.1|MG335919.1|MG335918.1|MG335917.1|MG335916.1|MG335915.1|MG335914.1|MG335913.1|MG335912.1|MG335911.1|MG335910.1|MG335909.1|MG335908.1|MG335907.1|MG335906.1|MG335905.1|MG335904.1|MG335903.1|MG335902.1|MG335901.1|MG335900.1|MG335899.1|MG335898.1|MG335897.1|MG335896.1|MG335895.1|MG335894.1|MG335893.1|MG335892.1|MG335891.1|MG335890.1|MG335889.1|MG335888.1|MG335887.1|MG335886.1|MG335885.1|MG335884.1|MG335883.1|MG335882.1|MG335881.1|MG335880.1|MG335879.1|MG335878.1|MG335877.1|MG335876.1|MG335875.1|MG335874.1|MG335873.1|MG335872.1|MG335871.1|MG335870.1|MG335869.1|MG335868.1|MG335867.1|MG335866.1|MG335865.1|MG335864.1|MG335863.1|MG335862.1|MG335861.1|MG335860.1|MG335859.1|MG335858.1|MG335857.1|MG335856.1|MG335855.1|MG335854.1|MG335853.1|MG335852.1|MG335851.1|MG335850.1|MG335849.1|MG335848.1|MG335847.1|MG335846.1|MG335845.1|MG335844.1|MG335843.1|MG335842.1|MG335841.1|MG335840.1|MG335839.1|MG335838.1|MG335837.1|MG335836.1|MG335835.1|MG335834.1|MG335833.1|MG335832.1|MG335831.1|MG335830.1|MG335829.1|MG335828.1|MG335827.1|MG335826.1|MG335825.1|MG335824.1|MG335823.1|MG335822.1|MG335821.1|MG335820.1|MG335819.1|MG335818.1|MG335817.1|MG335816.1|MG335815.1|MG335814.1|MG335813.1|MG335812.1|MG335811.1|MG335810.1|MG335809.1|MG335808.1|MG335807.1|MG335806.1|MG335805.1|MG335804.1|MG335803.1|MG335802.1|MG335801.1|MG335800.1|MG335799.1|MG335798.1|MG335797.1|MG335796.1|MG335795.1|MG335794.1|MG335793.1|MG335792.1|MG335791.1|MG335790.1|MG335789.1|MG335788.1|MG335787.1|MG335786.1|MG335785.1|MG335784.1|MG335783.1|MG335782.1|MG335781.1|MG335780.1|MG335779.1|MG335778.1|MG335777.1|MG335776.1|MG335775.1|MG335774.1|MG335773.1|MG335772.1|MG335771.1|MG335770.1|MG335769.1|MG335768.1|MG335767.1|MG335766.1|MG335765.1|MG335764.1|MG335763.1|MG335762.1|MG335761.1|MG335760.1|MG335759.1|MG335758.1|MG335757.1|MG335756.1|MG335755.1|MG335754.1|MG335753.1|MG335752.1|MG335751.1|MG335750.1|MG335749.1|MG335748.1|MG335747.1|MG335746.1|MG335745.1|MG335744.1|MG335743.1|MG335742.1|MG335741.1|MG335740.1|MG335739.1|MG335738.1|MG335737.1|MG335736.1|MG335735.1|MG335734.1|MG335733.1|MG335732.1|MG335731.1|MG335730.1|MG335729.1|MG335728.1|MG335727.1|MG335726.1|MG335725.1|MG335724.1|MG335723.1|MG335722.1|MG335721.1|MG335720.1|MG335719.1|MG335718.1|MG335717.1|MG335716.1|MG335715.1|MG335714.1|MG335713.1|MG335712.1|MG335711.1|MG335710.1|MG335709.1|MG335708.1|MG335707.1|MG335706.1|MG335705.1|MG335704.1|MG335703.1|MG335702.1|MG335701.1|MG335700.1|MG335699.1|MG335698.1|MG335697.1|MG335696.1|MG335695.1|MG335694.1|MG335693.1|MG335692.1|MG335691.1|MG335690.1|MG335689.1|MG335688.1|MG335687.1|MG335686.1|MG335685.1|MG335684.1|MG335683.1|MG335682.1|MG335681.1|MG335680.1|MG335679.1|MG335678.1|MG335677.1|MG335676.1|MG335675.1|MG335674.1|MG335673.1|MG335672.1|MG335671.1|MG335670.1|MG335669.1|MG335668.1|MG335667.1|MG335666.1|MG335665.1|MG335664.1|MG335663.1|MG335662.1|MG335661.1|MG335660.1|MG335659.1|MG335658.1|MG335657.1|MG335656.1|MG335655.1|MG335654.1|MG335653.1|MG335652.1|MG335651.1|MG335650.1|MG335649.1|MG335648.1|MG335647.1|MG335646.1|MG335645.1|MG335644.1|MG335643.1|MG335642.1|MG335641.1|MG335640.1|MG335639.1|MG335638.1|MG335637.1|MG335636.1|MG335635.1|MG335634.1|MG335633.1|MG335632.1|MG335631.1|MG335630.1|MG335629.1|MG335628.1|MG335627.1|MG335626.1|MG335625.1|MG335624.1|MG335623.1|MG335622.1|MG335621.1|MG335620.1|MG335619.1|MG335618.1|MG335617.1|MG335616.1|MG335615.1|MG335614.1|MG335613.1|MG335612.1|MG335611.1|MG335610.1|MG335609.1|MG335608.1|MG335607.1|MG335606.1|MG335605.1|MG335604.1|MG335603.1|MG335602.1|MG335601.1|MG335600.1|MG335599.1|MG335598.1|MG335597.1|MG335596.1|MG335595.1|MG335594.1|MG335593.1|MG335592.1|MG335591.1|MG335590.1|MG335589.1|MG335588.1|MG335587.1|MG335586.1|MG335585.1|MG335584.1|MG335583.1|MG335582.1|MG335581.1|MG335580.1|MG335579.1|MG335578.1|MG335577.1|MG335576.1|MG335575.1|MG335574.1|MG335573.1|MG335572.1|MG335571.1|MG335570.1|MG335569.1|MG335568.1|MG335567.1|MG335566.1|MG335565.1|MG335564.1|MG335563.1|MG335562.1|MG335561.1|MG335560.1|MG335559.1|MG335558.1|MG335557.1|MG335556.1|MG335555.1|MG335554.1|MG335553.1|MG335552.1|MG335551.1|MG335550.1|MG335549.1|MG335548.1|MG335547.1|MG335546.1|MG335545.1|MG335544.1|MG335543.1|MG335542.1|MG335541.1|MG335540.1|MG335539.1|MG335538.1|MG335537.1|MG335536.1|MG335535.1|MG335534.1|MG335533.1|MG335532.1|MG335531.1|MG335530.1|MG335529.1|MG335528.1|MG335527.1|MG335526.1|MG335525.1|MG335524.1|MG335523.1|MG335522.1|MG335521.1|MG335520.1|MG335519.1|MG335518.1|MG335517.1|MG335516.1|MG335515.1|MG335514.1|MG335513.1|MG335512.1|MG335511.1|MG335510.1|MG335509.1|MG335508.1|MG335507.1|MG335506.1|MG335505.1|MG335504.1|MG335503.1|MG335502.1|MG335501.1|MG335500.1|MG335499.1|MG335498.1|MG335497.1|MG335496.1|MG335495.1|MG335494.1|MG335493.1|MG335492.1|MG335491.1|MG335490.1|MG335489.1|MG335488.1|MG335487.1|MG335486.1|MG335485.1|MG335484.1|MG335483.1|MG335482.1|MG335481.1|MG335480.1|MG335479.1|MG335478.1|MG335477.1|MG335476.1|MG335475.1|MG335474.1|MG335473.1|MG335472.1|MG335471.1|MG335470.1|MG335469.1|MG335468.1|MG335467.1|MG335466.1|MG335465.1|MG335464.1|MG335463.1|MG335462.1|MG335461.1|MG335460.1|MG335459.1|MG335458.1|MG335457.1|MG335456.1|MG335455.1|MG335454.1|MG335453.1|MG335452.1|MG335451.1|MG335450.1|MG335449.1|MG335448.1|MG335447.1|MG335446.1|MG335445.1|MG335444.1|MG335443.1|MG335442.1|MG335441.1|MG335440.1|MG335439.1|MG335438.1|MG335437.1|MG335436.1|MG335435.1|MG335434.1|MG335433.1|MG335432.1|MG335431.1|MG335430.1|MG335429.1|MG335428.1|MG335427.1|MG335426.1|MG335425.1|MG335424.1|MG335423.1|MG335422.1|MG335421.1|MG335420.1|MG335419.1|MG335418.1|MG335417.1|MG335416.1|MG335415.1|MG335414.1|MG335413.1|MG335412.1|MG335411.1|MG335410.1|MG335409.1|MG335408.1|MG335407.1|MG335406.1|MG335405.1|MG335404.1|MG335403.1|MG335402.1|MG335401.1|MG335400.1|MG335399.1|MG335398.1|MG335397.1|MG335396.1|MG335395.1|MG335394.1|MG335393.1|MG335392.1|MG335391.1|MG335390.1|MG335389.1|MG335388.1|MG335387.1|MG335386.1|MG335385.1|MG335384.1|MG335383.1|MG335382.1|MG335381.1|MG335380.1|MG335379.1|MG335378.1|MG335377.1|MG335376.1|MG335375.1|MG335374.1|MG335373.1|MG335372.1|MG335371.1|MG335370.1|MG335369.1|MG335368.1|MG335367.1|MG335366.1|MG335365.1|MG335364.1|MG335363.1|MG335362.1|MG335361.1|MG335360.1|MG335359.1|MG335358.1|MG335357.1|MG335356.1|MG335355.1|MG335354.1|MG335353.1|MG335352.1|MG335351.1|MG335350.1|MG335349.1|MG335348.1|MG335347.1|MG335346.1|MG335345.1|MG335344.1|MG335343.1|MG335342.1|MG335341.1|MG335340.1|MG335339.1|MG335338.1|MG335337.1|MG335336.1|MG335335.1|MG335334.1|MG335333.1|MG335332.1|MG335331.1|MG335330.1|MG335329.1|MG335328.1|MG335327.1|MG335326.1|MG335325.1|MG335324.1|MG335323.1|MG335322.1|MG335321.1|MG335320.1|MG335319.1|MG335318.1|MG335317.1|MG335316.1|MG335315.1|MG335314.1|MG335313.1|MG335312.1|MG335311.1|MG335310.1|MG335309.1|MG335308.1|MG335307.1|MG335306.1|MG335305.1|MG335304.1|MG335303.1|MG335302.1|MG335301.1|MG335300.1|MG335299.1|MG335298.1|MG335297.1|MG335296.1|MG335295.1|MG335294.1|MG335293.1|MG335292.1|MG335291.1|MG335290.1|MG335289.1|MG335288.1|MG335287.1|MG335286.1|MG335285.1|MG335284.1|MG335283.1|MG335282.1|MG335281.1|MG335280.1|MG335279.1|MG335278.1|MG335277.1|MG335276.1|MG335275.1|MG335274.1|MG335273.1|MG335272.1|MG335271.1|MG335270.1|MG335269.1|MG335268.1|MG335267.1|MG335266.1|MG335265.1|MG335264.1|MG335263.1|MG335262.1|MG335261.1|MG335260.1|MG335259.1|MG335258.1|MG335257.1|MG335256.1|MG335255.1|MG335254.1|MG335253.1|MG335252.1|MG335251.1|MG335250.1|MG335249.1|MG335248.1|MG335247.1|MG335246.1|MG335245.1|MG335244.1|MG335243.1|MG335242.1|MG335241.1|MG335240.1|MG335239.1|MG335238.1|MG335237.1|MG335236.1|MG335235.1|MG335234.1|MG335233.1|MG335232.1|MG335231.1|MG335230.1|MG335229.1|MG335228.1|MG335227.1|MG335226.1|MG335225.1|MG335224.1|MG335223.1|MG335222.1|MG335221.1|MG335220.1|MG335219.1|MG335218.1|MG335217.1|MG335216.1|MG335215.1|MG335214.1|MG335213.1|MG335212.1|MG335211.1|MG335210.1|MG335209.1|MG335208.1|MG335207.1|MG335206.1|MG335205.1|MG335204.1|MG335203.1|MG335202.1|MG335201.1|MG335200.1|MG335199.1|MG335198.1|MG335197.1|MG335196.1|MG335195.1|MG335194.1|MG335193.1|MG335192.1|MG335191.1|MG335190.1|MG335189.1|MG335188.1|MG335187.1|MG335186.1|MG335185.1|MG335184.1|MG335183.1|MG335182.1|MG335181.1|MG335180.1|MG335179.1|MG335178.1|MG335177.1|MG335176.1|MG335175.1|MG335174.1|MG335173.1|MG335172.1|MG335171.1|MG335170.1|MG335169.1|MG335168.1|MG335167.1|MG335166.1|MG335165.1|MG335164.1|MG335163.1|MG335162.1|MG335161.1|MG335160.1|MG335159.1|MG335158.1|MG335157.1|MG335156.1|MG335155.1|MG335154.1|MG335153.1|MG335152.1|MG335151.1|MG335150.1|MG335149.1|MG335148.1|MG335147.1|MG335146.1|MG335145.1|MG335144.1|MG335143.1|MG335142.1|MG335141.1|MG335140.1|MG335139.1|MG335138.1|MG335137.1|MG335136.1|MG335135.1|MG335134.1|MG335133.1|MG335132.1|MG335131.1|MG335130.1|MG335129.1|MG335128.1|MG335127.1|MG335126.1|MG335125.1|MG335124.1|MG335123.1|MG335122.1|MG335121.1|MG335120.1|MG335119.1|MG335118.1|MG335117.1|MG335116.1|MG335115.1|MG335114.1|MG335113.1|MG335112.1|MG335111.1|MG335110.1|MG335109.1|MG335108.1|MG335107.1|MG335106.1|MG335105.1|MG335104.1|MG335103.1|MG335102.1|MG335101.1|MG335100.1|MG335099.1|MG335098.1|MG335097.1|MG335096.1|MG335095.1|MG335094.1|MG335093.1|MG335092.1|MG335091.1|MG335090.1|MG335089.1|MG335088.1|MG335087.1|MG335086.1|MG335085.1|MG335084.1|MG335083.1|MG335082.1|MG335081.1|MG335080.1|MG335079.1|MG335078.1|MG335077.1|MG335076.1|MG335075.1|MG335074.1|MG335073.1|MG335072.1|MG335071.1|MG335070.1|MG335069.1|MG335068.1|MG335067.1|MG335066.1|MG335065.1|MG335064.1|MG335063.1|MG335062.1|MG335061.1|MG335060.1|MG335059.1|MG335058.1|MG335057.1|MG335056.1|MG335055.1|MG335054.1|MG335053.1|MG335052.1|MG335051.1|MG335050.1|MG335049.1|MG335048.1|MG335047.1|MG335046.1|MG335045.1|MG335044.1|MG335043.1|MG335042.1|MG335041.1|MG335040.1|MG335039.1|MG335038.1|MG335037.1|MG335036.1|MG335035.1|MG335034.1|MG335033.1|MG335032.1|MG335031.1|MG335030.1|MG335029.1|MG335028.1|MG335027.1|MG335026.1|MG335025.1|MG335024.1|MG335023.1|MG335022.1|MG335021.1|MG335020.1|MG335019.1|MG335018.1|MG335017.1|MG335016.1|MG335015.1|MG335014.1|MG335013.1|MG335012.1|MG335011.1|MG335010.1|MG335009.1|MG335008.1|MG335007.1|MG335006.1|MG335005.1|MG335004.1|MG335003.1|MG335002.1|MG335001.1|MG335000.1|MG334999.1|MG334998.1|MG334997.1|MG334996.1|MG334995.1|MG334994.1|MG334993.1|MG334992.1|MG334991.1|MG334990.1|MG334989.1|MG334988.1|MG334987.1|MG334986.1|MG334985.1|MG334984.1|MG334983.1|MG334982.1|MG334981.1|MG334980.1|MG334979.1|MG334978.1|MG334977.1|MG334976.1|MG334975.1|MG334974.1|MG334973.1|MG334972.1|MG334971.1|MG334970.1|MG334969.1|MG334968.1|MG334967.1|MG334966.1|MG334965.1|MG334964.1|MG334963.1|MG334962.1|MG334961.1|MG334960.1|MG334959.1|MG334958.1|MG334957.1|MG334956.1|MG334955.1|MG334954.1|MG334953.1|MG334952.1|MG334951.1|MG334950.1|MG334949.1|MG334948.1|MG334947.1|MG334946.1|MG334945.1|MG334944.1|MG334943.1|MG334942.1|MG334941.1|MG334940.1|MG334939.1|MG334938.1|MG334937.1|MG334936.1|MG334935.1|MG334934.1|MG334933.1|MG334932.1|MG334931.1|MG334930.1|MG334929.1|MG334928.1|MG334927.1|MG334926.1|MG334925.1|MG334924.1|MG334923.1|MG334922.1|MG334921.1|MG334920.1|MG334919.1|MG334918.1|MG334917.1|MG334916.1|MG334915.1|MG334914.1|MG334913.1|MG334912.1|MG334911.1|MG334910.1|MG334909.1|MG334908.1|MG334907.1|MG334906.1|MG334905.1|MG334904.1|MG334903.1|MG334902.1|MG334901.1|MG334900.1|MG334899.1|MG334898.1|MG334897.1|MG334896.1|MG334895.1|MG334894.1|MG334893.1|MG334892.1|MG334891.1|MG334890.1|MG334889.1|MG334888.1|MG334887.1|MG334886.1|MG334885.1|MG334884.1|MG334883.1|MG334882.1|MG334881.1|MG334880.1|MG334879.1|MG334878.1|MG334877.1|MG334876.1|MG334875.1|MG334874.1|MG334873.1|MG334872.1|MG334871.1|MG334870.1|MG334869.1|MG334868.1|MG334867.1|MG334866.1|MG334865.1|MG334864.1|MG334863.1|MG334862.1|MG334861.1|MG334860.1|MG334859.1|MG334858.1|MG334857.1|MG334856.1|MG334855.1|MG334854.1|MG334853.1|MG334852.1|MG334851.1|MG334850.1|MG334849.1|MG334848.1|MG334847.1|MG334846.1|MG334845.1|MG334844.1|MG334843.1|MG334842.1|MG334841.1|MG334840.1|MG334839.1|MG334838.1|MG334837.1|MG334836.1|MG334835.1|MG334834.1|MG334833.1|MG334832.1|MG334831.1|MG334830.1|MG334829.1|MG334828.1|MG334827.1|MG334826.1|MG334825.1|MG334824.1|MG334823.1|MG334822.1|MG334821.1|MG334820.1|MG334819.1|MG334818.1|MG334817.1|MG334816.1|MG334815.1|MG334814.1|MG334813.1|MG334812.1|MG334811.1|MG334810.1|MG334809.1|MG334808.1|MG334807.1|MG334806.1|MG334805.1|MG334804.1|MG334803.1|MG334802.1|MG334801.1|MG334800.1|MG334799.1|MG334798.1|MG334797.1|MG334796.1|MG334795.1|MG334794.1|MG334793.1|MG334792.1|MG334791.1|MG334790.1|MG334789.1|MG334788.1|MG334787.1|MG334786.1|MG334785.1|MG334784.1|MG334783.1|MG334782.1|MG334781.1|MG334780.1|MG334779.1|MG334778.1|MG334777.1|MG334776.1|MG334775.1|MG334774.1|MG334773.1|MG334772.1|MG334771.1|MG334770.1|MG334769.1|MG334768.1|MG334767.1|MG334766.1|MG334765.1|MG334764.1|MG334763.1|MG334762.1|MG334761.1|MG334760.1|MG334759.1|MG334758.1|MG334757.1|MG334756.1|MG334755.1|MG334754.1|MG334753.1|MG334752.1|MG334751.1|MG334750.1|MG334749.1|MG334748.1|MG334747.1|MG334746.1|MG334745.1|MG334744.1|MG334743.1|MG334742.1|MG334741.1|MG334740.1|MG334739.1|MG334738.1|MG334737.1|MG334736.1|MG334735.1|MG334734.1|MG334733.1|MG334732.1|MG334731.1|MG334730.1|MG334729.1|MG334728.1|MG334727.1|MG334726.1|MG334725.1|MG334724.1|MG334723.1|MG334722.1|MG334721.1|MG334720.1|MG334719.1|MG334718.1|MG334717.1|MG334716.1|MG334715.1|MG334714.1|MG334713.1|MG334712.1|MG334711.1|MG334710.1|MG334709.1|MG334708.1|MG334707.1|MG334706.1|MG334705.1|MG334704.1|MG334703.1|MG334702.1|MG334701.1|MG334700.1|MG334699.1|MG334698.1|MG334697.1|MG334696.1|MG334695.1|MG334694.1|MG334693.1|MG334692.1|MG334691.1|MG334690.1|MG334689.1|MG334688.1|MG334687.1|MG334686.1|MG334685.1|MG334684.1|MG334683.1|MG334682.1|MG334681.1|MG334680.1|MG334679.1|MG334678.1|MG334677.1|MG334676.1|MG334675.1|MG334674.1|MG334673.1|MG334672.1|MG334671.1|MG334670.1|MG334669.1|MG334668.1|MG334667.1|MG334666.1|MG334665.1|MG334664.1|MG334663.1|MG334662.1|MG334661.1|MG334660.1|MG334659.1|MG334658.1|MG334657.1|MG334656.1|MG334655.1|MG334654.1|MG334653.1|MG334652.1|MG334651.1|MG334650.1|MG334649.1|MG334648.1|MG334647.1|MG334646.1|MG334645.1|MG334644.1|MG334643.1|MG334642.1|MG334641.1|MG334640.1|MG334639.1|MG334638.1|MG334637.1|MG334636.1|MG334635.1|MG334634.1|MG334633.1|MG334632.1|MG334631.1|MG334630.1|MG334629.1|MG334628.1|MG334627.1|MG334626.1|MG334625.1|MG334624.1|MG191437.1|MG191436.1|MG191435.1|MG191434.1|MG191433.1|MG191432.1|MG191431.1|MG191430.1|MG191429.1|MG191428.1|MG191427.1|MG191426.1|MG191425.1|MG191424.1|MG191423.1|MG191422.1|MG191421.1|MG191420.1|MG191419.1|MG191418.1|MG191417.1|MG191416.1|MG191415.1|MG191414.1|MG191413.1|MG191412.1|MG191411.1|MG191410.1|MG191409.1|MG191408.1|MG191407.1|MG191406.1|MG145835.1|MG145834.1|MG145833.1|MG145832.1|MG145831.1|MG145830.1|MG145829.1|MG145828.1|MG145827.1|MG145826.1|MG145825.1|MG145824.1|MG145823.1|MG145822.1|MG145821.1|MG145820.1|MG145819.1|MG145818.1|MG145817.1|MG145816.1|MG145815.1|MG145814.1|MG145813.1|MG145812.1|MG145811.1|MG145810.1|MG145809.1|MG145808.1|MG145807.1|MG145806.1|MG145805.1|MG145804.1|MG145803.1|MG145802.1|MG145801.1|MG145800.1|MG145799.1|MG145798.1|MG145797.1|MG145796.1|MG145795.1|MG145794.1|MG145793.1|MG145792.1|MG145791.1|MG145790.1|MG145789.1|MG145788.1|MG145787.1|MG145786.1|MG145785.1|MG145784.1|MG145783.1|MG145782.1|MG145781.1|MG145780.1|MG145779.1|MG145778.1|MG145777.1|MG145776.1|MG145775.1|MG145774.1|MG145773.1|MG145772.1|MG145771.1|MG145770.1|MG145769.1|MG145768.1|MG145767.1|MG145766.1|MG145765.1|MG145764.1|MG145763.1|MG145762.1|MG145761.1|MG145760.1|MG145759.1|MG145758.1|MG145757.1|MG145756.1|MG145755.1|MG145754.1|MG145753.1|MG145752.1|MG145751.1|MG145750.1|MG145749.1|MG145748.1|MG145747.1|MG145746.1|MG145745.1|MG145744.1|MG145743.1|MG145742.1|MG145741.1|MG145740.1|MG145739.1|MG145738.1|MG145737.1|MG145736.1|MG145735.1|MG145734.1|MG145733.1|MG145732.1|MG145731.1|MG145730.1|MG145729.1|MG145728.1|MG145727.1|MG145726.1|MG145725.1|MG145724.1|MG145723.1|MG145722.1|MG145721.1|MG145720.1|MG145719.1|MG145718.1|MG145717.1|MG145716.1|MG145715.1|MG145714.1|MG145713.1|MG145712.1|MG145711.1|MG145710.1|MG145709.1|MG145708.1|MG145707.1|MG145706.1|MG145705.1|MG145704.1|MG145703.1|MG145702.1|MG145701.1|MG145700.1|MG145699.1|MG145698.1|MG145697.1|MG145696.1|MG145695.1|MG145694.1|MG145693.1|MG145692.1|MG145691.1|MG145690.1|MG145689.1|MG145688.1|MG145687.1|MG145686.1|MG145685.1|MG145684.1|MG145683.1|MG145682.1|MG145681.1|MG145680.1|MG145679.1|MG145678.1|MG145677.1|MG145676.1|MG145675.1|MG145674.1|MG145673.1|MG145672.1|MG145671.1|MG145670.1|MG145669.1|MG145668.1|MG145667.1|MG145666.1|MG145665.1|MG145664.1|MG145663.1|MG145662.1|MG145661.1|MG145660.1|MG145659.1|MG145658.1|MG145657.1|MG145656.1|MG145655.1|MG145654.1|MG145653.1|MG145652.1|MG145651.1|MG145650.1|MG145649.1|MG145648.1|MG145647.1|MG145646.1|MG145645.1|MG145644.1|MG145643.1|MG145642.1|MG145641.1|MG145640.1|MG145639.1|MG145638.1|MG145637.1|MG145636.1|MG145635.1|MG145634.1|MG145633.1|MG145632.1|MG145631.1|MG145630.1|MG145629.1|MG145628.1|MG145627.1|MG145626.1|MG145625.1|MG145624.1|MG145623.1|MG145622.1|MG145621.1|MG145620.1|MG145619.1|MG145618.1|MG145617.1|MG145616.1|MG145615.1|MG145614.1|MG145613.1|MG145612.1|MG145611.1|MG145610.1|MG145609.1|MG145608.1|MG145607.1|MG145606.1|MG145605.1|MG145604.1|MG145603.1|MG145602.1|MG145601.1|MG145600.1|MG145599.1|MG145598.1|MG145597.1|MG145596.1|MG145595.1|MG145594.1|MG145593.1|MG145592.1|MG145591.1|MG145590.1|MG145589.1|MG145588.1|MG145587.1|MG145586.1|MG145585.1|MG145584.1|MG145583.1|MG145582.1|MG145581.1|MG145580.1|MG145579.1|MG145578.1|MG145577.1|MG145576.1|MG145575.1|MG145574.1|MG145573.1|MG145572.1|MG145571.1|MG145570.1|MG145569.1|MG145568.1|MG145567.1|MG145566.1|MG145565.1|MG145564.1|MG145563.1|MG145562.1|MG145561.1|MG145560.1|MG145559.1|MG145558.1|MG145557.1|MG145556.1|MG145555.1|MG145554.1|MG145553.1|MG145552.1|MG145551.1|MG145550.1|MG145549.1|MG145548.1|MG145547.1|MG145546.1|MG145545.1|MG145544.1|MG145543.1|MG145542.1|MG145541.1|MG145540.1|MG145539.1|MG145538.1|MG145537.1|MG145536.1|MG145535.1|MG145534.1|MG145533.1|MG145532.1|MG145531.1|MG145530.1|MG145529.1|MG145528.1|MG145527.1|MG145526.1|MG145525.1|MG145524.1|MG145523.1|MG145522.1|MG145521.1|MG145520.1|MG145519.1|MG145518.1|MG145517.1|MG145516.1|MG145515.1|MG145514.1|MG145513.1|MG145512.1|MG145511.1|MG145510.1|MG145509.1|MG145508.1|MG145507.1|MG145506.1|MG145505.1|MG145504.1|MG145503.1|MG145502.1|MG145501.1|MG145500.1|MG145499.1|MG145498.1|MG145497.1|MG145496.1|MG145495.1|MG145494.1|MG145493.1|MG145492.1|MG145491.1|MG145490.1|MG145489.1|MG145488.1|MG145487.1|MG145486.1|MG145485.1|MG145484.1|MG145483.1|MG145482.1|MG145481.1|MG145480.1|MG145479.1|MG145478.1|MG145477.1|MG145476.1|MG145475.1|MG145474.1|MG145473.1|MG145472.1|MG145471.1|MG145470.1|MG145469.1|MG145468.1|MG145467.1|MG145466.1|MG145465.1|MG145464.1|MG145463.1|MG145462.1|MG145461.1|MG145460.1|MG145459.1|MG145458.1|MG145457.1|MG145456.1|MG145455.1|MG145454.1|MG145453.1|MG145452.1|MG145451.1|MG145450.1|MG145449.1|MG145448.1|MG145447.1|MG145446.1|MG145445.1|MG145444.1|MG145443.1|MG145442.1|MG145441.1|MG145440.1|MG145439.1|MG145438.1|MG145437.1|MG145436.1|MG145435.1|MG145434.1|MG145433.1|MG145432.1|MG145431.1|MG145430.1|MG145429.1|MG145428.1|MG145427.1|MG145426.1|MG145425.1|MG145424.1|MG145423.1|MG145422.1|MG145421.1|MG145420.1|MG145419.1|MG145418.1|MG145417.1|MG145416.1|MG145415.1|MG145414.1|MG145413.1|MG145412.1|MG145411.1|MG145410.1|MG145409.1|MG145408.1|MG145407.1|MG145406.1|MG145405.1|MG145404.1|MG145403.1|MG145402.1|MG145401.1|MG145400.1|MG145399.1|MG145398.1|MG145397.1|MG145396.1|MG145395.1|MG145394.1|MG145393.1|MG145392.1|MG145391.1|MG145390.1|MG145389.1|MG145388.1|MG145387.1|MG145386.1|MG145385.1|MG145384.1|MG145383.1|MG145382.1|MG145381.1|MG145380.1|MG145379.1|MG145378.1|MG145377.1|MG145376.1|MG145375.1|MG145374.1|MG145373.1|MG145372.1|MG145371.1|MG145370.1|MG145369.1|MG145368.1|MG145367.1|MG145366.1|MG145365.1|MG145364.1|MG145363.1|MG145362.1|MG145361.1|MG145360.1|MG145359.1|MG145358.1|MG145357.1|MG145356.1|MG145355.1|MG145354.1|MG145353.1|MG145352.1|MG145351.1|MG145350.1|MG145349.1|MG145348.1|MG145347.1|MG145346.1|MG145345.1|MG145344.1|MG145343.1|MG145342.1|MG145341.1|MG145340.1|MG145339.1|MG145338.1|MG145337.1|MG145336.1|MG145335.1|MG145334.1|MG145333.1|MG145332.1|MG145331.1|MG145330.1|MG145329.1|MG145328.1|MG145327.1|MG145326.1|MG145325.1|MG145324.1|MG145323.1|MG145322.1|MG145321.1|MG145320.1|MG145319.1|MG145318.1|MG145317.1|MG145316.1|MG145315.1|MG145314.1|MG145313.1|MG145312.1|MG145311.1|MG145310.1|MG145309.1|MG145308.1|MG145307.1|MG145306.1|MG145305.1|MG145304.1|MG145303.1|MG145302.1|MG145301.1|MG145300.1|MG145299.1|MG145298.1|MG145297.1|MG145296.1|MG145295.1|MG145294.1|MG145293.1|MG145292.1|MG145291.1|MG145290.1|MG145289.1|MG145288.1|MG145287.1|MG145286.1|MG145285.1|MG145284.1|MG145283.1|MG145282.1|MG145281.1|MG145280.1|MG145279.1|MG145278.1|MG145277.1|MG145276.1|MG145275.1|MG145274.1|MG145273.1|MG145272.1|MG145271.1|MG145270.1|MG145269.1|MG145268.1|MG145267.1|MG145266.1|MG145265.1|MG145264.1|MG145263.1|MG145262.1|MG145261.1|MG145260.1|MG145259.1|MG145258.1|MG145257.1|MG145256.1|MG145255.1|MG145254.1|MG145253.1|MG145252.1|MG145251.1|MG145250.1|MG145249.1|MG145248.1|MG145247.1|MG145246.1|MG145245.1|MG145244.1|MG145243.1|MG145242.1|MG145241.1|MG145240.1|MG145239.1|MG145238.1|MG145237.1|MG145236.1|MG145235.1|MG145234.1|MG145233.1|MG145232.1|MG145231.1|MG145230.1|MG145229.1|MG145228.1|MG145227.1|MG145226.1|MG145225.1|MG145224.1|MG145223.1|MG145222.1|MG145221.1|MG145220.1|MG145219.1|MG145218.1|MG145217.1|MG145216.1|MG145215.1|MG145214.1|MG145213.1|MG145212.1|MG145211.1|MG145210.1|MG145209.1|MG145208.1|MG145207.1|MG145206.1|MG145205.1|MG145204.1|MG145203.1|MG145202.1|MG145201.1|MG145200.1|MG145199.1|MG145198.1|MG145197.1|MG145196.1|MG145195.1|MG145194.1|MG145193.1|MG145192.1|MG145191.1|MG145190.1|MG145189.1|MG145188.1|MG145187.1|MG145186.1|MG145185.1|MG145184.1|MG145183.1|MG145182.1|MG145181.1|MG145180.1|MG145179.1|MG145178.1|MG145177.1|MG145176.1|MG145175.1|MG145174.1|MG145173.1|MG145172.1|MG145171.1|MG145170.1|MG145169.1|MG145168.1|MG145167.1|MG145166.1|MG145165.1|MG145164.1|MG145163.1|MG145162.1|MG145161.1|MG145160.1|MG145159.1|MG145158.1|MG145157.1|MG145156.1|MG145155.1|MG145154.1|MG145153.1|MG145152.1|MG145151.1|MG145150.1|MG145149.1|MG145148.1|MG145147.1|MG145146.1|MG145145.1|MG145144.1|MG145143.1|MG145142.1|MG145141.1|MG145140.1|MG145139.1|MG145138.1|MG145137.1|MG145136.1|MG145135.1|MG145134.1|MG145133.1|MG145132.1|MG145131.1|MG145130.1|MG145129.1|MG145128.1|MG145127.1|MG145126.1|MG145125.1|MG145124.1|MG145123.1|MG145122.1|MG145121.1|MG145120.1|MG145119.1|MG145118.1|MG145117.1|MG145116.1|MG145115.1|MG145114.1|MG145113.1|MG145112.1|MG145111.1|MG145110.1|MG145109.1|MG145108.1|MG145107.1|MG145106.1|MG145105.1|MG145104.1|MG145103.1|MG145102.1|MG145101.1|MG145100.1|MG145099.1|MG145098.1|MG145097.1|MG145096.1|MG145095.1|MG145094.1|MG145093.1|MG145092.1|MG145091.1|MG145090.1|MG145089.1|MG145088.1|MG145087.1|MG145086.1|MG145085.1|MG145084.1|MG145083.1|MG145082.1|MG145081.1|MG145080.1|MG145079.1|MG145078.1|MG145077.1|MG145076.1|MG145075.1|MG145074.1|MG145073.1|MG145072.1|MG145071.1|MG145070.1|MG145069.1|MG145068.1|MG145067.1|MG145066.1|MG145065.1|MG145064.1|MG145063.1|MG145062.1|MG145061.1|MG145060.1|MG145059.1|MG145058.1|MG145057.1|MG145056.1|MG145055.1|MG145054.1|MG145053.1|MG145052.1|MG145051.1|MG145050.1|MG145049.1|MG145048.1|MG145047.1|MG145046.1|MG145045.1|MG145044.1|MG145043.1|MG145042.1|MG145041.1|MG145040.1|MG145039.1|MG145038.1|MG145037.1|MG145036.1|MG145035.1|MG145034.1|MG145033.1|MG145032.1|MG145031.1|MG145030.1|MG145029.1|MG145028.1|MG145027.1|MG145026.1|MG145025.1|MG145024.1|MG145023.1|MG145022.1|MG145021.1|MG145020.1|MG145019.1|MG145018.1|MG145017.1|MG145016.1|MG145015.1|MG145014.1|MG145013.1|MG145012.1|MG145011.1|MG145010.1|MG145009.1|MG145008.1|MG145007.1|MG145006.1|MG145005.1|MG145004.1|MG145003.1|MG145002.1|MG145001.1|MG145000.1|MG144999.1|MG144998.1|MG144997.1|MG144996.1|MG144995.1|MG144994.1|MG144993.1|MG144992.1|MG144991.1|MG144990.1|MG144989.1|MG144988.1|MG144987.1|MG144986.1|MG144985.1|MG144984.1|MG144983.1|MG144982.1|MG144981.1|MG144980.1|MG144979.1|MG144978.1|MG144977.1|MG144976.1|MG144975.1|MG144974.1|MG144973.1|MG144972.1|MG144971.1|MG144970.1|MG144969.1|MG144968.1|MG144967.1|MG144966.1|MG144965.1|MG144964.1|MG144963.1|MG144962.1|MG144961.1|MG144960.1|MG144959.1|MG144958.1|MG144957.1|MG144956.1|MG144955.1|MG144954.1|MG144953.1|MG144952.1|MG144951.1|MG144950.1|MG144949.1|MG144948.1|MG144947.1|MG144946.1|MG144945.1|MG144944.1|MG144943.1|MG144942.1|MG144941.1|MG144940.1|MG144939.1|MG144938.1|MG144937.1|MG144936.1|MG144935.1|MG144934.1|MG144933.1|MG144932.1|MG144931.1|MG144930.1|MG144929.1|MG144928.1|MG144927.1|MG144926.1|MG144925.1|MG144924.1|MG144923.1|MG144922.1|MG144921.1|MG144920.1|MG144919.1|MG144918.1|MG144917.1|MG144916.1|MG144915.1|MG144914.1|MG144913.1|MG144912.1|MG144911.1|MG144910.1|MG144909.1|MG144908.1|MG144907.1|MG144906.1|MG144905.1|MG144904.1|MG144903.1|MG144902.1|MG144901.1|MG144900.1|MG144899.1|MG144898.1|MG144897.1|MG144896.1|MG144895.1|MG144894.1|MG144893.1|MG144892.1|MG144891.1|MG144890.1|MG144889.1|MG144888.1|MG144887.1|MG144886.1|MG144885.1|MG144884.1|MG144883.1|MG144882.1|MG144881.1|MG144880.1|MG144879.1|MG144878.1|MG144877.1|MG144876.1|MG144875.1|MG144874.1|MG144873.1|MG144872.1|MG144871.1|MG144870.1|MG144869.1|MG144868.1|MG144867.1|MG144866.1|MG144865.1|MG144864.1|MG144863.1|MG144862.1|MG144861.1|MG144860.1|MG144859.1|MG144858.1|MG144857.1|MG144856.1|MG144855.1|MG144854.1|MG144853.1|MG144852.1|MG144851.1|MG144850.1|MG144849.1|MG144848.1|MG144847.1|MG144846.1|MG144845.1|MG144844.1|MG144843.1|MG144842.1|MG144841.1|MG144840.1|MG144839.1|MG144838.1|MG144837.1|MG144836.1|MG144835.1|MG144834.1|MG144833.1|MG144832.1|MG144831.1|MG144830.1|MG144829.1|MG144828.1|MG144827.1|MG144826.1|MG144825.1|MG144824.1|MG144823.1|MG144822.1|MG144821.1|MG144820.1|MG144819.1|MG144818.1|MG144817.1|MG144816.1|MG144815.1|MG144814.1|MG144813.1|MG144812.1|MG144811.1|MG144810.1|MG144809.1|MG144808.1|MG144807.1|MG144806.1|MG144805.1|MG144804.1|MG144803.1|MG144802.1|MG144801.1|MG144800.1|MG144799.1|MG144798.1|MG144797.1|MG144796.1|MG144795.1|MG144794.1|MG144793.1|MG144792.1|MG144791.1|MG144790.1|MG144789.1|MG144788.1|MG144787.1|MG144786.1|MG144785.1|MG144784.1|MG144783.1|MG144782.1|MG144781.1|MG144780.1|MG144779.1|MG144778.1|MG144777.1|MG144776.1|MG144775.1|MG144774.1|MG144773.1|MG144772.1|MG144771.1|MG144770.1|MG144769.1|MG144768.1|MG144767.1|MG144766.1|MG144765.1|MG144764.1|MG144763.1|MG144762.1|MG144761.1|MG144760.1|MG144759.1|MG144758.1|MG144757.1|MG144756.1|MG144755.1|MG144754.1|MG144753.1|MG144752.1|MG144751.1|MG144750.1|MG144749.1|MG144748.1|MG144747.1|MG144746.1|MG144745.1|MG144744.1|MG144743.1|MG144742.1|MG144741.1|MG144740.1|MG144739.1|MG144738.1|MG144737.1|MG144736.1|MG144735.1|MG144734.1|MG144733.1|MG144732.1|MG144731.1|MG144730.1|MG144729.1|MG144728.1|MG144727.1|MG144726.1|MG144725.1|MG144724.1|MG144723.1|MG144722.1|MG144721.1|MG144720.1|MG144719.1|MG144718.1|MG144717.1|MG144716.1|MG144715.1|MG144714.1|MG144713.1|MG144712.1|MG144711.1|MG144710.1|MG144709.1|MG144708.1|MG144707.1|MG144706.1|MG144705.1|MG144704.1|MG144703.1|MG144702.1|MG144701.1|MG144700.1|MG144699.1|MG144698.1|MG144697.1|MG144696.1|MG144695.1|MG144694.1|MG144693.1|MG144692.1|MG144691.1|MG144690.1|MG144689.1|MG144688.1|MG144687.1|MG144686.1|MG144685.1|MG144684.1|MG144683.1|MG144682.1|MG144681.1|MG144680.1|MG144679.1|MG144678.1|MG144677.1|MG144676.1|MG144675.1|MG144674.1|MG144673.1|MG144672.1|MG144671.1|MG144670.1|MG144669.1|MG144668.1|MG144667.1|MG144666.1|MG144665.1|MG144664.1|MG144663.1|MG144662.1|MG144661.1|MG144660.1|MG144659.1|MG144658.1|MG144657.1|MG144656.1|MG144655.1|MG144654.1|MG144653.1|MG144652.1|MG144651.1|MG144650.1|MG144649.1|MG144648.1|MG144647.1|MG144646.1|MG144645.1|MG144644.1|MG144643.1|MG144642.1|MG144641.1|MG144640.1|MG144639.1|MG144638.1|MG144637.1|MG144636.1|MG144635.1|MG144634.1|MG144633.1|MG144632.1|MG144631.1|MG144630.1|MG144629.1|MG144628.1|MG144627.1|MG144626.1|MG144625.1|MG144624.1|MG144623.1|MG144622.1|MG144621.1|MG144620.1|MG144619.1|MG144618.1|MG144617.1|MG144616.1|MG144615.1|MG144614.1|MG144613.1|MG144612.1|MG144611.1|MG144610.1|MG144609.1|MG144608.1|MG144607.1|MG144606.1|MG144605.1|MG144604.1|MG144603.1|MG144602.1|MG144601.1|MG144600.1|MG144599.1|MG144598.1|MG144597.1|MG144596.1|MG144595.1|MG144594.1|MG144593.1|MG144592.1|MG144591.1|MG144590.1|MG144589.1|MG144588.1|MG144587.1|MG144586.1|MG144585.1|MG144584.1|MG144583.1|MG144582.1|MG144581.1|MG144580.1|MG144579.1|MG144578.1|MG144577.1|MG144576.1|MG144575.1|MG144574.1|MG144573.1|MG144572.1|MG144571.1|MG144570.1|MG144569.1|MG144568.1|MG144567.1|MG144566.1|MG144565.1|MG144564.1|MG144563.1|MG144562.1|MG144561.1|MG144560.1|MG144559.1|MG144558.1|MG144557.1|MG144556.1|MG144555.1|MG144554.1|MG144553.1|MG144552.1|MG144551.1|MG144550.1|MG144549.1|MG144548.1|MG144547.1|MG144546.1|MG144545.1|MG144544.1|MG144543.1|MG144542.1|MG144541.1|MG144540.1|MG144539.1|MG144538.1|MG144537.1|MG144536.1|MG144535.1|MG144534.1|MG144533.1|MG144532.1|MG144531.1|MG144530.1|MG144529.1|MG144528.1|MG144527.1|MG144526.1|MG144525.1|MG144524.1|MG144523.1|MG144522.1|MG144521.1|MG144520.1|MG144519.1|MG144518.1|MG144517.1|MG144516.1|MG144515.1|MG144514.1|MG144513.1|MG144512.1|MG144511.1|MG144510.1|MG144509.1|MG144508.1|MG144507.1|MG144506.1|MG144505.1|MG144504.1|MG144503.1|MG144502.1|MG144501.1|MG144500.1|MG144499.1|MG144498.1|MG144497.1|MG144496.1|MG144495.1|MG144494.1|MG144493.1|MG144492.1|MG144491.1|MG144490.1|MG144489.1|MG144488.1|MG144487.1|MG144486.1|MG144485.1|MG144484.1|MG144483.1|MG144482.1|MG144481.1|MG144480.1|MG144479.1|MG144478.1|MG144477.1|MG144476.1|MG144475.1|MG144474.1|MG144473.1|MG144472.1|MG144471.1|MG144470.1|MG144469.1|MG144468.1|MG144467.1|MG144466.1|MG144465.1|MG144464.1|MG144463.1|MG144462.1|MG144461.1|MG144460.1|MG144459.1|MG144458.1|MG144457.1|MG144456.1|MG144455.1|MG144454.1|MG144453.1|MG144452.1|MG144451.1|MG144450.1|MG144449.1|MG144448.1|MG144447.1|MG144446.1|MG144445.1|MG144444.1|MG144443.1|MG144442.1|MG144441.1|MG144440.1|MG144439.1|MG144438.1|MG144437.1|MG144436.1|MG144435.1|MG144434.1|MG144433.1|MG144432.1|MG144431.1|MG144430.1|MG144429.1|MG144428.1|MG144427.1|MG144426.1|MG144425.1|MG144424.1|MG144423.1|MG144422.1|MG144421.1|MG144420.1|MG144419.1|MG144418.1|MG144417.1|MG144416.1|MG144415.1|MG144414.1|MG144413.1|MG144412.1|MG144411.1|MG144410.1|MG144409.1|MG144408.1|MG144407.1|MG144406.1|MG144405.1|MG144404.1|MG144403.1|MG144402.1|MG144401.1|MG144400.1|MG144399.1|MG144398.1|MG144397.1|MG144396.1|MG144395.1|MG144394.1|MG144393.1|MG144392.1|MG144391.1|MG144390.1|MG144389.1|MG144388.1|MG144387.1|MG144386.1|MG144385.1|MG144384.1|MG144383.1|MG144382.1|MG144381.1|MG144380.1|MG144379.1|MG144378.1|MG144377.1|MG144376.1|MG144375.1|MG144374.1|MG144373.1|MG144372.1|MG144371.1|MG144370.1|MG144369.1|MG144368.1|MG144367.1|MG144366.1|MG144365.1|MG144364.1|MG144363.1|MG144362.1|MG144361.1|MG144360.1|MG144359.1|MG144358.1|MG144357.1|MG144356.1|MG144355.1|MG144354.1|MG144353.1|MG144352.1|MG144351.1|MG144350.1|MG144349.1|MG144348.1|MG144347.1|MG144346.1|MG144345.1|MG144344.1|MG144343.1|MG144342.1|MG144341.1|MG144340.1|MG144339.1|MG144338.1|MG144337.1|MG144336.1|MG144335.1|MG144334.1|MG144333.1|MG144332.1|MG144331.1|MG144330.1|MG144329.1|MG144328.1|MG144327.1|MG144326.1|MG144325.1|MG144324.1|MG144323.1|MG144322.1|MG144321.1|MG144320.1|MG144319.1|MG144318.1|MG144317.1|MG144316.1|MG144315.1|MG144314.1|MG144313.1|MG144312.1|MG144311.1|MG144310.1|MG144309.1|MG144308.1|MG144307.1|MG144306.1|MG144305.1|MG144304.1|MG144303.1|MG144302.1|MG144301.1|MG144300.1|MG144299.1|MG144298.1|MG144297.1|MG144296.1|MG144295.1|MG144294.1|MG144293.1|MG144292.1|MG144291.1|MG144290.1|MG144289.1|MG144288.1|MG144287.1|MG144286.1|MG144285.1|MG144284.1|MG144283.1|MG144282.1|MG144281.1|MG144280.1|MG144279.1|MG144278.1|MG144277.1|MG144276.1|MG144275.1|MG144274.1|MG144273.1|MG144272.1|MG144271.1|MG144270.1|MG144269.1|MG144268.1|MG144267.1|MG144266.1|MG144265.1|MG144264.1|MG144263.1|MG144262.1|MG144261.1|MG144260.1|MG144259.1|MG144258.1|MG144257.1|MG144256.1|MG144255.1|MG144254.1|MG144253.1|MG144252.1|MG144251.1|MG144250.1|MG144249.1|MG144248.1|MG144247.1|MG144246.1|MG144245.1|MG144244.1|MG144243.1|MG144242.1|MG144241.1|MG144240.1|MG144239.1|MG144238.1|MG144237.1|MG144236.1|MG144235.1|MG144234.1|MG144233.1|MG144232.1|MG144231.1|MG144230.1|MG144229.1|MG144228.1|MG144227.1|MG144226.1|MG144225.1|MG144224.1|MG144223.1|MG144222.1|MG144221.1|MG144220.1|MG144219.1|MG144218.1|MG144217.1|MG144216.1|MG144215.1|MG144214.1|MG144213.1|MG144212.1|MG144211.1|MG144210.1|MG144209.1|MG144208.1|MG144207.1|MG144206.1|MG144205.1|MG144204.1|MG144203.1|MG144202.1|MG144201.1|MG144200.1|MG144199.1|MG144198.1|MG144197.1|MG144196.1|MG144195.1|MG144194.1|MG144193.1|MG144192.1|MG144191.1|MG144190.1|MG144189.1|MG144188.1|MG144187.1|MG144186.1|MG144185.1|MG144184.1|MG144183.1|MG144182.1|MG144181.1|MG144180.1|MG144179.1|MG144178.1|MG144177.1|MG144176.1|MG144175.1|MG144174.1|MG144173.1|MG144172.1|MG144171.1|MG144170.1|MG144169.1|MG144168.1|MG144167.1|MG144166.1|MG144165.1|MG144164.1|MG144163.1|MG144162.1|MG144161.1|MG144160.1|MG144159.1|MG144158.1|MG144157.1|MG144156.1|MG144155.1|MG144154.1|MG144153.1|MG144152.1|MG144151.1|MG144150.1|MG144149.1|MG144148.1|MG144147.1|MG144146.1|MG144145.1|MG144144.1|MG144143.1|MG144142.1|MG144141.1|MG144140.1|MG144139.1|MG144138.1|MG144137.1|MG144136.1|MG144135.1|MG144134.1|MG144133.1|MG144132.1|MG144131.1|MG144130.1|MG144129.1|MG144128.1|MG144127.1|MG144126.1|MG144125.1|MG144124.1|MG144123.1|MG144122.1|MG144121.1|MG144120.1|MG144119.1|MG144118.1|MG144117.1|MG144116.1|MG144115.1|MG144114.1|MG144113.1|MG144112.1|MG144111.1|MG144110.1|MG144109.1|MG144108.1|MG144107.1|MG144106.1|MG144105.1|MG144104.1|MG144103.1|MG144102.1|MG144101.1|MG144100.1|MG144099.1|MG144098.1|MG144097.1|MG144096.1|MG144095.1|MG144094.1|MG144093.1|MG144092.1|MG144091.1|MG144090.1|MG144089.1|MG144088.1|MG144087.1|MG144086.1|MG144085.1|MG144084.1|MG144083.1|MG144082.1|MG144081.1|MG144080.1|MG144079.1|MG144078.1|MG144077.1|MG144076.1|MG144075.1|MG144074.1|MG144073.1|MG144072.1|MG144071.1|MG144070.1|MG144069.1|MG144068.1|MG144067.1|MG144066.1|MG144065.1|MG144064.1|MG144063.1|MG144062.1|MG144061.1|MG144060.1|MG144059.1|MG144058.1|MG144057.1|MG144056.1|MG144055.1|MG144054.1|MG144053.1|MG144052.1|MG144051.1|MG144050.1|MG144049.1|MG144048.1|MG144047.1|MG144046.1|MG144045.1|MG144044.1|MG144043.1|MG144042.1|MG144041.1|MG144040.1|MG144039.1|MG144038.1|MG144037.1|MG144036.1|MG144035.1|MG144034.1|MG144033.1|MG144032.1|MG144031.1|MG144030.1|MG144029.1|MG144028.1|MG144027.1|MG144026.1|MG144025.1|MG144024.1|MG144023.1|MG144022.1|MG144021.1|MG144020.1|MG144019.1|MG144018.1|MG144017.1|MG144016.1|MG144015.1|MG144014.1|MG144013.1|MG144012.1|MG144011.1|MG144010.1|MG144009.1|MG144008.1|MG144007.1|MG144006.1|MG144005.1|MG144004.1|MG144003.1|MG144002.1|MG144001.1|MG144000.1|MG143999.1|MG143998.1|MG143997.1|MG143996.1|MG143995.1|MG143994.1|MG143993.1|MG143992.1|MG143991.1|MG143990.1|MG143989.1|MG143988.1|MG143987.1|MG143986.1|MG143985.1|MG143984.1|MG143983.1|MG143982.1|MG143981.1|MG143980.1|MG143979.1|MG143978.1|MG143977.1|MG143976.1|MG143975.1|MG143974.1|MG143973.1|MG143972.1|MG143971.1|MG143970.1|MG143969.1|MG143968.1|MG143967.1|MG143966.1|MG143965.1|MG143964.1|MG143963.1|MG143962.1|MG143961.1|MG143960.1|MG143959.1|MG143958.1|MG143957.1|MG143956.1|MG143955.1|MG143954.1|MG143953.1|MG143952.1|MG143951.1|MG143950.1|MG143949.1|MG143948.1|MG143947.1|MG143946.1|MG143945.1|MG143944.1|MG143943.1|MG143942.1|MG143941.1|MG143940.1|MG143939.1|MG143938.1|MG143937.1|MG143936.1|MG143935.1|MG143934.1|MG143933.1|MG143932.1|MG143931.1|MG143930.1|MG143929.1|MG143928.1|MG143927.1|MG143926.1|MG143925.1|MG143924.1|MG143923.1|MG143922.1|MG143921.1|MG143920.1|MG143919.1|MG143918.1|MG143917.1|MG143916.1|MG143915.1|MG143914.1|MG143913.1|MG143912.1|MG143911.1|MG143910.1|MG143909.1|MG143908.1|MG143907.1|MG143906.1|MG143905.1|MG143904.1|MG143903.1|MG143902.1|MG143901.1|MG143900.1|MG143899.1|MG143898.1|MG143897.1|MG143896.1|MG143895.1|MG143894.1|MG143893.1|MG143892.1|MG143891.1|MG143890.1|MG143889.1|MG143888.1|MG143887.1|MG143886.1|MG143885.1|MG143884.1|MG143883.1|MG143882.1|MG143881.1|MG143880.1|MG143879.1|MG143878.1|MG143877.1|MG143876.1|MG143875.1|MG143874.1|MG143873.1|MG143872.1|MG143871.1|MG143870.1|MG143869.1|MG143868.1|MG143867.1|MG143866.1|MG143865.1|MG143864.1|MG143863.1|MG143862.1|MG143861.1|MG143860.1|MG143859.1|MG143858.1|MG143857.1|MG143856.1|MG143855.1|MG143854.1|MG143853.1|MG143852.1|MG143851.1|MG143850.1|MG143849.1|MG143848.1|MG143847.1|MG143846.1|MG143845.1|MG143844.1|MG143843.1|MG143842.1|MG143841.1|MG143840.1|MG143839.1|MG143838.1|MG143837.1|MG143836.1|MG143835.1|MG143834.1|MG143833.1|MG143832.1|MG143831.1|MG143830.1|MG143829.1|MG143828.1|MG143827.1|MG143826.1|MG143825.1|MG143824.1|MG143823.1|MG143822.1|MG143821.1|MG143820.1|MG143819.1|MG143818.1|MG143817.1|MG143816.1|MG143815.1|MG143814.1|MG143813.1|MG143812.1|MG143811.1|MG143810.1|MG143809.1|MG143808.1|MG143807.1|MG143806.1|MG143805.1|MG143804.1|MG143803.1|MG143802.1|MG143801.1|MG143800.1|MG143799.1|MG143798.1|MG143797.1|MG143796.1|MG143795.1|MG143794.1|MG143793.1|MG143792.1|MG143791.1|MG143790.1|MG143789.1|MG143788.1|MG143787.1|MG143786.1|MG143785.1|MG143784.1|MG143783.1|MG143782.1|MG143781.1|MG143780.1|MG143779.1|MG143778.1|MG143777.1|MG143776.1|MG143775.1|MG143774.1|MG143773.1|MG143772.1|MG143771.1|MG143770.1|MG143769.1|MG143768.1|MG143767.1|MG143766.1|MG143765.1|MG143764.1|MG143763.1|MG143762.1|MG143761.1|MG143760.1|MG143759.1|MG143758.1|MG143757.1|MG143756.1|MG143755.1|MG143754.1|MG143753.1|MG143752.1|MG143751.1|MG143750.1|MG143749.1|MG143748.1|MG143747.1|MG143746.1|MG143745.1|MG143744.1|MG143743.1|MG143742.1|MG143741.1|MG143740.1|MG143739.1|MG143738.1|MG143737.1|MG143736.1|MG143735.1|MG143734.1|MG143733.1|MG143732.1|MG143731.1|MG143730.1|MG143729.1|MG143728.1|MG143727.1|MG143726.1|MG143725.1|MG143724.1|MG143723.1|MG143722.1|MG143721.1|MG143720.1|MG143719.1|MG143718.1|MG143717.1|MG143716.1|MG143715.1|MG143714.1|MG143713.1|MG143712.1|MG143711.1|MG143710.1|MG143709.1|MG143708.1|MG143707.1|MG143706.1|MG143705.1|MG143704.1|MG143703.1|MG143702.1|MG143701.1|MG143700.1|MG143699.1|MG143698.1|MG143697.1|MG143696.1|MG143695.1|MG143694.1|MG143693.1|MG143692.1|MG143691.1|MG143690.1|MG143689.1|MG143688.1|MG143687.1|MG143686.1|MG143685.1|MG143684.1|MG143683.1|MG143682.1|MG143681.1|MG143680.1|MG143679.1|MG143678.1|MG143677.1|MG143676.1|MG143675.1|MG143674.1|MG143673.1|MG143672.1|MG143671.1|MG143670.1|MG143669.1|MG143668.1|MG143667.1|MG143666.1|MG143665.1|MG143664.1|MG143663.1|MG143662.1|MG143661.1|MG143660.1|MG143659.1|MG143658.1|MG143657.1|MG143656.1|MG143655.1|MG143654.1|MG143653.1|MG143652.1|MG143651.1|MG143650.1|MG143649.1|MG143648.1|MG143647.1|MG143646.1|MG143645.1|MG143644.1|MG143643.1|MG143642.1|MG143641.1|MG143640.1|MG143639.1|MG143638.1|MG143637.1|MG143636.1|MG143635.1|MG143634.1|MG143633.1|MG143632.1|MG143631.1|MG143630.1|MG143629.1|MG143628.1|MG143627.1|MG143626.1|MG143625.1|MG143624.1|MG143623.1|MG143622.1|MG143621.1|MG143620.1|MG143619.1|MG143618.1|MG143617.1|MG143616.1|MG143615.1|MG143614.1|MG143613.1|MG143612.1|MG143611.1|MG143610.1|MG143609.1|MG143608.1|MG143607.1|MG143606.1|MG143605.1|MG143604.1|MG143603.1|MG143602.1|MG143601.1|MG143600.1|MG143599.1|MG143598.1|MG143597.1|MG143596.1|MG143595.1|MG143594.1|MG143593.1|MG143592.1|MG143591.1|MG143590.1|MG143589.1|MG143588.1|MG143587.1|MG143586.1|MG143585.1|MG143584.1|MG143583.1|MG143582.1|MG143581.1|MG143580.1|MG143579.1|MG143578.1|MG143577.1|MG143576.1|MG143575.1|MG143574.1|MG143573.1|MG143572.1|MG143571.1|MG143570.1|MG143569.1|MG143568.1|MG143567.1|MG143566.1|MG143565.1|MG143564.1|MG143563.1|MG143562.1|MG143561.1|MG143560.1|MG143559.1|MG143558.1|MG143557.1|MG143556.1|MG143555.1|MG143554.1|MG143553.1|MG143552.1|MG143551.1|MG143550.1|MG143549.1|MG143548.1|MG143547.1|MG143546.1|MG143545.1|MG143544.1|MG143543.1|MG143542.1|MG143541.1|MG143540.1|MG143539.1|MG143538.1|MG143537.1|MG143536.1|MG143535.1|MG143534.1|MG143533.1|MG143532.1|MG143531.1|MG143530.1|MG143529.1|MG143528.1|MG143527.1|MG143526.1|MG143525.1|MG143524.1|MG143523.1|MG143522.1|MG143521.1|MG143520.1|MG143519.1|MG143518.1|MG143517.1|MG143516.1|MG143515.1|MG143514.1|MG143513.1|MG143512.1|MG143511.1|MG143510.1|MG143509.1|MG143508.1|MG143507.1|MG143506.1|MG143505.1|MG143504.1|MG143503.1|MG143502.1|MG143501.1|MG143500.1|MG143499.1|MG143498.1|MG143497.1|MG143496.1|MG143495.1|MG143494.1|MG143493.1|MG143492.1|MG143491.1|MG143490.1|MG143489.1|MG143488.1|MG143487.1|MG143486.1|MG143485.1|MG143484.1|MG143483.1|MG143482.1|MG143481.1|MG143480.1|MG143479.1|MG143478.1|MG143477.1|MG143476.1|MG143475.1|MG143474.1|MG143473.1|MG143472.1|MG143471.1|MG143470.1|MG143469.1|MG143468.1|MG143467.1|MG143466.1|MG143465.1|MG143464.1|MG143463.1|MG143462.1|MG143461.1|MG143460.1|MG143459.1|MG143458.1|MG143457.1|MG143456.1|MG143455.1|MG143454.1|MG143453.1|MG143452.1|MG143451.1|MG143450.1|MG143449.1|MG143448.1|MG143447.1|MG143446.1|MG143445.1|MG143444.1|MG143443.1|MG143442.1|MG143441.1|MG143440.1|MG143439.1|MG143438.1|MG143437.1|MG143436.1|MG143435.1|MG143434.1|MG143433.1|MG143432.1|MG143431.1|MG143430.1|MG143429.1|MG143428.1|MG143427.1|MG143426.1|MG143425.1|MG143424.1|MG143423.1|MG143422.1|MG143421.1|MG143420.1|MG143419.1|MG143418.1|MG143417.1|MG143416.1|MG143415.1|MG143414.1|MG143413.1|MG143412.1|MG143411.1|MG143410.1|MG143409.1|MG143408.1|MG143407.1|MG143406.1|MG143405.1|MG143404.1|MG143403.1|MG143402.1|MG143401.1|MG143400.1|MG143399.1|MG143398.1|MG143397.1|MG143396.1|MG143395.1|MG143394.1|MG143393.1|MG143392.1|MG143391.1|MG143390.1|MG143389.1|MG143388.1|MG143387.1|MG143386.1|MG143385.1|MG143384.1|MG143383.1|MG143382.1|MG143381.1|MG143380.1|MG143379.1|MG143378.1|MG143377.1|MG143376.1|MG143375.1|MG143374.1|MG143373.1|MG143372.1|MG143371.1|MG143370.1|MG143369.1|MG143368.1|MG143367.1|MG143366.1|MG143365.1|MG143364.1|MG143363.1|MG143362.1|MG143361.1|MG143360.1|MG143359.1|MG143358.1|MG143357.1|MG143356.1|MG143355.1|MG143354.1|MG143353.1|MG143352.1|MG143351.1|MG143350.1|MG143349.1|MG143348.1|MG143347.1|MG143346.1|MG143345.1|MG143344.1|MG143343.1|MG143342.1|MG143341.1|MG143340.1|MG143339.1|MG143338.1|MG143337.1|MG143336.1|MG143335.1|MG143334.1|MG143333.1|MG143332.1|MG143331.1|MG143330.1|MG143329.1|MG143328.1|MG143327.1|MG143326.1|MG143325.1|MG143324.1|MG143323.1|MG143322.1|MG143321.1|MG143320.1|MG143319.1|MG143318.1|MG143317.1|MG143316.1|MG143315.1|MG143314.1|MG143313.1|MG143312.1|MG143311.1|MG143310.1|MG143309.1|MG143308.1|MG143307.1|MG143306.1|MG143305.1|MG143304.1|MG143303.1|MG143302.1|MG143301.1|MG143300.1|MG143299.1|MG143298.1|MG143297.1|MG143296.1|MG143295.1|MG143294.1|MG143293.1|MG143292.1|MG143291.1|MG143290.1|MG143289.1|MG143288.1|MG143287.1|MG143286.1|MG143285.1|MG143284.1|MG143283.1|MG143282.1|MG143281.1|MG143280.1|MG143279.1|MG143278.1|MG143277.1|MG143276.1|MG143275.1|MG143274.1|MG143273.1|MG143272.1|MG143271.1|MG143270.1|MG143269.1|MG143268.1|MG143267.1|MG143266.1|MG143265.1|MG143264.1|MG143263.1|MG143262.1|MG143261.1|MG143260.1|MG143259.1|MG143258.1|MG143257.1|MG143256.1|MG143255.1|MG143254.1|MG143253.1|MG143252.1|MG143251.1|MG143250.1|MG143249.1|MG143248.1|MG143247.1|MG143246.1|MG143245.1|MG143244.1|MG143243.1|MG143242.1|MG143241.1|MG143240.1|MG143239.1|MG143238.1|MG143237.1|MG143236.1|MG143235.1|MG143234.1|MG143233.1|MG143232.1|MG143231.1|MG143230.1|MG143229.1|MG143228.1|MG143227.1|MG143226.1|MG143225.1|MG143224.1|MG143223.1|MG143222.1|MG143221.1|MG143220.1|MG143219.1|MG143218.1|MG143217.1|MG143216.1|MG143215.1|MG143214.1|MG143213.1|MG143212.1|MG143211.1|MG143210.1|MG143209.1|MG143208.1|MG143207.1|MG143206.1|MG143205.1|MG143204.1|MG143203.1|MG143202.1|MG143201.1|MG143200.1|MG143199.1|MG143198.1|MG143197.1|MG143196.1|MG143195.1|MG143194.1|MG143193.1|MG143192.1|MG143191.1|MG143190.1|MG143189.1|MG143188.1|MG143187.1|MG143186.1|MG143185.1|MG143184.1|MG143183.1|MG143182.1|MG143181.1|MG143180.1|MG143179.1|MG143178.1|MG143177.1|MG143176.1|MG143175.1|MG143174.1|MG143173.1|MG143172.1|MG143171.1|MG143170.1|MG143169.1|MG143168.1|MG143167.1|MG143166.1|MG143165.1|MG143164.1|MG143163.1|MG143162.1|MG143161.1|MG143160.1|MG143159.1|MG143158.1|MG143157.1|MG143156.1|MG143155.1|MG143154.1|MG143153.1|MG143152.1|MG143151.1|MG143150.1|MG143149.1|MG143148.1|MG143147.1|MG143146.1|MG143145.1|MG143144.1|MG143143.1|MG143142.1|MG143141.1|MG143140.1|MG143139.1|MG143138.1|MG143137.1|MG143136.1|MG143135.1|MG143134.1|MG143133.1|MG143132.1|MG143131.1|MG143130.1|MG143129.1|MG143128.1|MG143127.1|MG143126.1|MG143125.1|MG143124.1|MG143123.1|MG143122.1|MG143121.1|MG143120.1|MG143119.1|MG143118.1|MG143117.1|MG143116.1|MG143115.1|MG143114.1|MG143113.1|MG143112.1|MG143111.1|MG143110.1|MG143109.1|MG143108.1|MG143107.1|MG143106.1|MG143105.1|MG143104.1|MG143103.1|MG143102.1|MG143101.1|MG143100.1|MG143099.1|MG143098.1|MG143097.1|MG143096.1|MG143095.1|MG143094.1|MG143093.1|MG143092.1|MG143091.1|MG143090.1|MG143089.1|MG143088.1|MG143087.1|MG143086.1|MG143085.1|MG143084.1|MG143083.1|MG143082.1|MG143081.1|MG143080.1|MG143079.1|MG143078.1|MG143077.1|MG143076.1|MG143075.1|MG143074.1|MG143073.1|MG143072.1|MG143071.1|MG143070.1|MG143069.1|MG143068.1|MG143067.1|MG143066.1|MG143065.1|MG143064.1|MG143063.1|MG143062.1|MG143061.1|MG143060.1|MG143059.1|MG143058.1|MG143057.1|MG143056.1|MG143055.1|MG143054.1|MG143053.1|MG143052.1|MG143051.1|MG143050.1|MG143049.1|MG143048.1|MG143047.1|MG143046.1|MG143045.1|MG143044.1|MG143043.1|MG143042.1|MG143041.1|MG143040.1|MG143039.1|MG143038.1|MG143037.1|MG143036.1|MG143035.1|MG143034.1|MG143033.1|MG143032.1|MG143031.1|MG143030.1|MG143029.1|MG143028.1|MG143027.1|MG143026.1|MG143025.1|MG143024.1|MG143023.1|MG143022.1|MG143021.1|MG143020.1|MG143019.1|MG143018.1|MG143017.1|MG143016.1|MG143015.1|MG143014.1|MG143013.1|MG143012.1|MG143011.1|MG143010.1|MG143009.1|MG143008.1|MG143007.1|MG143006.1|MG143005.1|MG143004.1|MG143003.1|MG143002.1|MG143001.1|MG143000.1|MG142999.1|MG142998.1|MG142997.1|MG142996.1|MG142995.1|MG142994.1|MG142993.1|MG142992.1|MG142991.1|MG142990.1|MG142989.1|MG142988.1|MG142987.1|MG142986.1|MG142985.1|MG142984.1|MG142983.1|MG142982.1|MG142981.1|MG142980.1|MG142979.1|MG142978.1|MG142977.1|MG142976.1|MG142975.1|MG142974.1|MG142973.1|MG142972.1|MG142971.1|MG142970.1|MG142969.1|MG142968.1|MG142967.1|MG142966.1|MG142965.1|MG142964.1|MG142963.1|MG142962.1|MG142961.1|MG142960.1|MG142959.1|MG142958.1|MG142957.1|MG142956.1|MG142955.1|MG142954.1|MG142953.1|MG142952.1|MG142951.1|MG142950.1|MG142949.1|MG142948.1|MG142947.1|MG142946.1|MG142945.1|MG142944.1|MG142943.1|MG142942.1|MG142941.1|MG142940.1|MG142939.1|MG142938.1|MG142937.1|MG142936.1|MG142935.1|MG142934.1|MG142933.1|MG142932.1|MG142931.1|MG142930.1|MG142929.1|MG142928.1|MG142927.1|MG142926.1|MG142925.1|MG142924.1|MG142923.1|MG142922.1|MG142921.1|MG142920.1|MG142919.1|MG142918.1|MG142917.1|MG142916.1|MG142915.1|MG142914.1|MG142913.1|MG142912.1|MG142911.1|MG142910.1|MG142909.1|MG142908.1|MG142907.1|MG142906.1|MG142905.1|MG142904.1|MG142903.1|MG142902.1|MG142901.1|MG142900.1|MG142899.1|MG142898.1|MG142897.1|MG142896.1|MG142895.1|MG142894.1|MG142893.1|MG142892.1|MG142891.1|MG142890.1|MG142889.1|MG142888.1|MG142887.1|MG142886.1|MG142885.1|MG142884.1|MG142883.1|MG142882.1|MG142881.1|MG142880.1|MG142879.1|MG142878.1|MG142877.1|MG142876.1|MG142875.1|MG142874.1|MG142873.1|MG142872.1|MG142871.1|MG142870.1|MG142869.1|MG142868.1|MG142867.1|MG142866.1|MG142865.1|MG142864.1|MG142863.1|MG142862.1|MG142861.1|MG142860.1|MG142859.1|MG142858.1|MG142857.1|MG142856.1|MG142855.1|MG142854.1|MG142853.1|MG142852.1|MG142851.1|MG142850.1|MG142849.1|MG142848.1|MG142847.1|MG142846.1|MG142845.1|MG142844.1|MG142843.1|MG142842.1|MG142841.1|MG142840.1|MG142839.1|MG142838.1|MG142837.1|MG142836.1|MG142835.1|MG142834.1|MG142833.1|MG142832.1|MG142831.1|MG142830.1|MG142829.1|MG142828.1|MG142827.1|MG142826.1|MG142825.1|MG142824.1|MG142823.1|MG142822.1|MG142821.1|MG142820.1|MG142819.1|MG142818.1|MG142817.1|MG142816.1|MG142815.1|MG142814.1|MG142813.1|MG142812.1|MG142811.1|MG142810.1|MG142809.1|MG142808.1|MG142807.1|MG142806.1|MG142805.1|MG142804.1|MG142803.1|MG142802.1|MG142801.1|MG142800.1|MG142799.1|MG142798.1|MG142797.1|MG142796.1|MG142795.1|MG142794.1|MG142793.1|MG142792.1|MG142791.1|MG142790.1|MG142789.1|MG142788.1|MG142787.1|MG142786.1|MG142785.1|MG142784.1|MG142783.1|MG142782.1|MG142781.1|MG142780.1|MG142779.1|MG142778.1|MG142777.1|MG142776.1|MG142775.1|MG142774.1|MG142773.1|MG142772.1|MG142771.1|MG142770.1|MG142769.1|MG142768.1|MG142767.1|MG142766.1|MG142765.1|MG142764.1|MG142763.1|MG142762.1|MG142761.1|MG142760.1|MG142759.1|MG142758.1|MG142757.1|MG142756.1|MG142755.1|MG142754.1|MG142753.1|MG142752.1|MG142751.1|MG142750.1|MG142749.1|MG142748.1|MG142747.1|MG142746.1|MG142745.1|MG142744.1|MG142743.1|MG142742.1|MG142741.1|MG142740.1|MG142739.1|MG142738.1|MG142737.1|MG142736.1|MG142735.1|MG142734.1|MG142733.1|MG142732.1|MG142731.1|MG142730.1|MG142729.1|MG142728.1|MG142727.1|MG142726.1|MG142725.1|MG142724.1|MG142723.1|MG142722.1|MG142721.1|MG142720.1|MG142719.1|MG142718.1|MG142717.1|MG142716.1|MG142715.1|MG142714.1|MG142713.1|MG142712.1|MG142711.1|MG142710.1|MG142709.1|MG142708.1|MG142707.1|MG142706.1|MG142705.1|MG142704.1|MG142703.1|MG142702.1|MG142701.1|MG142700.1|MG142699.1|MG142698.1|MG142697.1|MG142696.1|MG142695.1|MG142694.1|MG142693.1|MG142692.1|MG142691.1|MG142690.1|MG142689.1|MG142688.1|MG142687.1|MG142686.1|MG142685.1|MG142684.1|MG142683.1|MG142682.1|MG142681.1|MG142680.1|MG142679.1|MG142678.1|MG142677.1|MG142676.1|MG142675.1|MG142674.1|MG142673.1|MG142672.1|MG142671.1|MG142670.1|MG142669.1|MG142668.1|MG142667.1|MG142666.1|MG142665.1|MG142664.1|MG142663.1|MG142662.1|MG142661.1|MG142660.1|MG142659.1|MG142658.1|MG142657.1|MG142656.1|MG142655.1|MG142654.1|MG142653.1|MG142652.1|MG142651.1|MG142650.1|MG142649.1|MG142648.1|MG142647.1|MG142646.1|MG142645.1|MG142644.1|MG142643.1|MG142642.1|MG142641.1|MG142640.1|MG142639.1|MG142638.1|MG142637.1|MG142636.1|MG142635.1|MG142634.1|MG142633.1|MG142632.1|MG142631.1|MG142630.1|MG142629.1|MG142628.1|MG142627.1|MG142626.1|MG142625.1|MG142624.1|MG142623.1|MG142622.1|MG142621.1|MG142620.1|MG142619.1|MG142618.1|MG142617.1|MG142616.1|MG142615.1|MG142614.1|MG142613.1|MG142612.1|MG142611.1|MG142610.1|MG142609.1|MG142608.1|MG142607.1|MG142606.1|MG142605.1|MG142604.1|MG142603.1|MG142602.1|MG142601.1|MG142600.1|MG142599.1|MG142598.1|MG142597.1|MG142596.1|MG142595.1|MG142594.1|MG142593.1|MG142592.1|MG142591.1|MG142590.1|MG142589.1|MG142588.1|MG142587.1|MG142586.1|MG142585.1|MG142584.1|MG142583.1|MG142582.1|MG142581.1|MG142580.1|MG142579.1|MG142578.1|MG142577.1|MG142576.1|MG142575.1|MG142574.1|MG142573.1|MG142572.1|MG142571.1|MG142570.1|MG142569.1|MG142568.1|MG142567.1|MG142566.1|MG142565.1|MG142564.1|MG142563.1|MG142562.1|MG142561.1|MG142560.1|MG142559.1|MG142558.1|MG142557.1|MG142556.1|MG142555.1|MG142554.1|MG142553.1|MG142552.1|MG142551.1|MG142550.1|MG142549.1|MG142548.1|MG142547.1|MG142546.1|MG142545.1|MG142544.1|MG142543.1|MG142542.1|MG142541.1|MG142540.1|MG142539.1|MG142538.1|MG142537.1|MG142536.1|MG142535.1|MG142534.1|MG142533.1|MG142532.1|MG142531.1|MG142530.1|MG142529.1|MG142528.1|MG142527.1|MG142526.1|MG142525.1|MG142524.1|MG142523.1|MG142522.1|MG142521.1|MG142520.1|MG142519.1|MG142518.1|MG142517.1|MG142516.1|MG142515.1|MG142514.1|MG142513.1|MG142512.1|MG142511.1|MG142510.1|MG142509.1|MG142508.1|MG142507.1|MG142506.1|MG142505.1|MG142504.1|MG142503.1|MG142502.1|MG142501.1|MG142500.1|MG142499.1|MG142498.1|MG142497.1|MG142496.1|MG142495.1|MG142494.1|MG142493.1|MG142492.1|MG142491.1|MG142490.1|MG142489.1|MG142488.1|MG142487.1|MG142486.1|MG142485.1|MG142484.1|MG142483.1|MG142482.1|MG142481.1|MG142480.1|MG142479.1|MG142478.1|MG142477.1|MG142476.1|MG142475.1|MG142474.1|MG142473.1|MG142472.1|MG142471.1|MG142470.1|MG142469.1|MG142468.1|MG142467.1|MG142466.1|MG142465.1|MG142464.1|MG142463.1|MG142462.1|MG142461.1|MG142460.1|MG142459.1|MG142458.1|MG142457.1|MG142456.1|MG142455.1|MG142454.1|MG142453.1|MG142452.1|MG142451.1|MG142450.1|MG142449.1|MG142448.1|MG142447.1|MG142446.1|MG142445.1|MG142444.1|MG142443.1|MG142442.1|MG142441.1|MG142440.1|MG142439.1|MG142438.1|MG142437.1|MG142436.1|MG142435.1|MG142434.1|MG142433.1|MG142432.1|MG142431.1|MG142430.1|MG142429.1|MG142428.1|MG142427.1|MG142426.1|MG142425.1|MG142424.1|MG142423.1|MG142422.1|MG142421.1|MG142420.1|MG142419.1|MG142418.1|MG142417.1|MG142416.1|MG142415.1|MG142414.1|MG142413.1|MG142412.1|MG142411.1|MG142410.1|MG142409.1|MG142408.1|MG142407.1|MG142406.1|MG142405.1|MG142404.1|MG142403.1|MG142402.1|MG142401.1|MG142400.1|MG142399.1|MG142398.1|MG142397.1|MG142396.1|MG142395.1|MG142394.1|MG142393.1|MG142392.1|MG142391.1|MG142390.1|MG142389.1|MG142388.1|MG142387.1|MG142386.1|MG142385.1|MG142384.1|MG142383.1|MG142382.1|MG142381.1|MG142380.1|MG142379.1|MG142378.1|MG142377.1|MG142376.1|MG142375.1|MG142374.1|MG142373.1|MG142372.1|MG142371.1|MG142370.1|MG142369.1|MG142368.1|MG142367.1|MG142366.1|MG142365.1|MG142364.1|MG142363.1|MG142362.1|MG142361.1|MG142360.1|MG142359.1|MG142358.1|MG142357.1|MG142356.1|MG142355.1|MG142354.1|MG142353.1|MG142352.1|MG142351.1|MG142350.1|MG142349.1|MG142348.1|MG142347.1|MG142346.1|MG142345.1|MG142344.1|MG142343.1|MG142342.1|MG142341.1|MG142340.1|MG142339.1|MG142338.1|MG142337.1|MG142336.1|MG142335.1|MG142334.1|MG142333.1|MG142332.1|MG142331.1|MG142330.1|MG142329.1|MG142328.1|MG142327.1|MG142326.1|MG142325.1|MG142324.1|MG142323.1|MG142322.1|MG142321.1|MG142320.1|MG142319.1|MG142318.1|MG142317.1|MG142316.1|MG142315.1|MG142314.1|MG142313.1|MG142312.1|MG142311.1|MG142310.1|MG142309.1|MG142308.1|MG142307.1|MG142306.1|MG142305.1|MG142304.1|MG142303.1|MG142302.1|MG142301.1|MG142300.1|MG142299.1|MG142298.1|MG142297.1|MG142296.1|MG142295.1|MG142294.1|MG142293.1|MG142292.1|MG142291.1|MG142290.1|MG142289.1|MG142288.1|MG142287.1|MG142286.1|MG142285.1|MG142284.1|MG142283.1|MG142282.1|MG142281.1|MG142280.1|MG142279.1|MG142278.1|MG142277.1|MG142276.1|MG142275.1|MG142274.1|MG142273.1|MG142272.1|MG142271.1|MG142270.1|MG142269.1|MG142268.1|MG142267.1|MG142266.1|MG142265.1|MG142264.1|MG142263.1|MG142262.1|MG142261.1|MG142260.1|MG142259.1|MG142258.1|MG142257.1|MG142256.1|MG142255.1|MG142254.1|MG142253.1|MG142252.1|MG142251.1|MG142250.1|MG142249.1|MG142248.1|MG142247.1|MG142246.1|MG142245.1|MG142244.1|MG142243.1|MG142242.1|MG142241.1|MG142240.1|MG142239.1|MG142238.1|MG142237.1|MG142236.1|MG142235.1|MG142234.1|MG142233.1|MG142232.1|MG142231.1|MG142230.1|MG142229.1|MG142228.1|MG142227.1|MG142226.1|MG142225.1|MG142224.1|MG142223.1|MG142222.1|MG142221.1|MG142220.1|MG142219.1|MG142218.1|MG142217.1|MG142216.1|MG142215.1|MG142214.1|MG142213.1|MG142212.1|MG142211.1|MG142210.1|MG142209.1|MG142208.1|MG142207.1|MG142206.1|MG142205.1|MG142204.1|MG142203.1|MG142202.1|MG142201.1|MG142200.1|MG142199.1|MG142198.1|MG142197.1|MG142196.1|MG142195.1|MG142194.1|MG142193.1|MG142192.1|MG142191.1|MG142190.1|MG142189.1|MG142188.1|MG142187.1|MG142186.1|MG142185.1|MG142184.1|MG142183.1|MG142182.1|MG142181.1|MG142180.1|MG142179.1|MG142178.1|MG142177.1|MG142176.1|MG142175.1|MG142174.1|MG142173.1|MG142172.1|MG142171.1|MG142170.1|MG142169.1|MG142168.1|MG142167.1|MG142166.1|MG142165.1|MG142164.1|MG142163.1|MG142162.1|MG142161.1|MG142160.1|MG142159.1|MG142158.1|MG142157.1|MG142156.1|MG142155.1|MG142154.1|MG142153.1|MG142152.1|MG142151.1|MG142150.1|MG142149.1|MG142148.1|MG142147.1|MG142146.1|MG142145.1|MG142144.1|MG142143.1|MG142142.1|MG142141.1|MG142140.1|MG142139.1|MG142138.1|MG142137.1|MG142136.1|MG142135.1|MG142134.1|MG142133.1|MG142132.1|MG142131.1|MG142130.1|MG142129.1|MG142128.1|MG142127.1|MG142126.1|MG142125.1|MG142124.1|MG142123.1|MG142122.1|MG142121.1|MG142120.1|MG142119.1|MG142118.1|MG142117.1|MG142116.1|MG142115.1|MG142114.1|MG142113.1|MG142112.1|MG142111.1|MG142110.1|MG142109.1|MG142108.1|MG142107.1|MG142106.1|MG142105.1|MG142104.1|MG142103.1|MG142102.1|MG142101.1|MG142100.1|MG142099.1|MG142098.1|MG142097.1|MG142096.1|MG142095.1|MG142094.1|MG142093.1|MG142092.1|MG142091.1|MG142090.1|MG142089.1|MG142088.1|MG142087.1|MG142086.1|MG142085.1|MG142084.1|MG142083.1|MG142082.1|MG142081.1|MG142080.1|MG142079.1|MG142078.1|MG142077.1|MG142076.1|MG142075.1|MG142074.1|MG142073.1|MG142072.1|MG142071.1|MG142070.1|MG142069.1|MG142068.1|MG142067.1|MG142066.1|MG142065.1|MG142064.1|MG142063.1|MG142062.1|MG142061.1|MG142060.1|MG142059.1|MG142058.1|MG142057.1|MG142056.1|MG142055.1|MG142054.1|MG142053.1|MG142052.1|MG142051.1|MG142050.1|MG142049.1|MG142048.1|MG142047.1|MG142046.1|MG142045.1|MG142044.1|MG142043.1|MG142042.1|MG142041.1|MG142040.1|MG142039.1|MG142038.1|MG142037.1|MG142036.1|MG142035.1|MG142034.1|MG142033.1|MG142032.1|MG142031.1|MG142030.1|MG142029.1|MG142028.1|MG142027.1|MG142026.1|MG142025.1|MG142024.1|MG142023.1|MG142022.1|MG142021.1|MG142020.1|MG142019.1|MG142018.1|MG142017.1|MG142016.1|MG142015.1|MG142014.1|MG142013.1|MG142012.1|MG142011.1|MG142010.1|MG142009.1|MG142008.1|MG142007.1|MG142006.1|MG142005.1|MG142004.1|MG142003.1|MG142002.1|MG142001.1|MG142000.1|MG141999.1|MG141998.1|MG141997.1|MG141996.1|MG141995.1|MG141994.1|MG141993.1|MG141992.1|MG141991.1|MG141990.1|MG141989.1|MG141988.1|MG141987.1|MG141986.1|MG141985.1|MG141984.1|MG141983.1|MG141982.1|MG141981.1|MG141980.1|MG141979.1|MG141978.1|MG141977.1|MG141976.1|MG141975.1|MG141974.1|MG141973.1|MG141972.1|MG141971.1|MG141970.1|MG141969.1|MG141968.1|MG141967.1|MG141966.1|MG141965.1|MG141964.1|MG141963.1|MG141962.1|MG141961.1|MG141960.1|MG141959.1|MG141958.1|MG141957.1|MG141956.1|MG141955.1|MG141954.1|MG141953.1|MG141952.1|MG141951.1|MG141950.1|MG141949.1|MG141948.1|MG141947.1|MG141946.1|MG141945.1|MG141944.1|MG141943.1|MG141942.1|MG141941.1|MG141940.1|MG141939.1|MG141938.1|MG141937.1|MG141936.1|MG141935.1|MG141934.1|MG141933.1|MG141932.1|MG141931.1|MG141930.1|MG141929.1|MG141928.1|MG141927.1|MG141926.1|MG141925.1|MG141924.1|MG141923.1|MG141922.1|MG141921.1|MG141920.1|MG141919.1|MG141918.1|MG141917.1|MG141916.1|MG141915.1|MG141914.1|MG141913.1|MG141912.1|MG141911.1|MG141910.1|MG141909.1|MG141908.1|MG141907.1|MG141906.1|MG141905.1|MG141904.1|MG141903.1|MG141902.1|MG141901.1|MG141900.1|MG141899.1|MG141898.1|MG141897.1|MG141896.1|MG141895.1|MG141894.1|MG141893.1|MG141892.1|MG141891.1|MG141890.1|MG141889.1|MG141888.1|MG141887.1|MG141886.1|MG141885.1|MG141884.1|MG141883.1|MG141882.1|MG141881.1|MG141880.1|MG141879.1|MG141878.1|MG141877.1|MG141876.1|MG141875.1|MG141874.1|MG141873.1|MG141872.1|MG141871.1|MG141870.1|MG141869.1|MG141868.1|MG141867.1|MG141866.1|MG141865.1|MG141864.1|MG141863.1|MG141862.1|MG141861.1|MG141860.1|MG141859.1|MG141858.1|MG141857.1|MG141856.1|MG141855.1|MG141854.1|MG141853.1|MG141852.1|MG141851.1|MG141850.1|MG141849.1|MG141848.1|MG141847.1|MG141846.1|MG141845.1|MG141844.1|MG141843.1|MG141842.1|MG141841.1|MG141840.1|MG141839.1|MG141838.1|MG141837.1|MG141836.1|MG141835.1|MG141834.1|MG141833.1|MG141832.1|MG141831.1|MG141830.1|MG141829.1|MG141828.1|MG141827.1|MG141826.1|MG141825.1|MG141824.1|MG141823.1|MG141822.1|MG141821.1|MG141820.1|MG141819.1|MG141818.1|MG141817.1|MG141816.1|MG141815.1|MG141814.1|MG141813.1|MG141812.1|MG141811.1|MG141810.1|MG141809.1|MG141808.1|MG141807.1|MG141806.1|MG141805.1|MG141804.1|MG141803.1|MG141802.1|MG141801.1|MG141800.1|MG141799.1|MG141798.1|MG141797.1|MG141796.1|MG141795.1|MG141794.1|MG141793.1|MG141792.1|MG141791.1|MG141790.1|MG141789.1|MG141788.1|MG141787.1|MG141786.1|MG141785.1|MG141784.1|MG141783.1|MG141782.1|MG141781.1|MG141780.1|MG141779.1|MG141778.1|MG141777.1|MG141776.1|MG141775.1|MG141774.1|MG141773.1|MG141772.1|MG141771.1|MG141770.1|MG141769.1|MG141768.1|MG141767.1|MG141766.1|MG141765.1|MG141764.1|MG141763.1|MG141762.1|MG141761.1|MG141760.1|MG141759.1|MG141758.1|MG141757.1|MG141756.1|MG141755.1|MG141754.1|MG141753.1|MG141752.1|MG141751.1|MG141750.1|MG141749.1|MG141748.1|MG141747.1|MG141746.1|MG141745.1|MG141744.1|MG141743.1|MG141742.1|MG141741.1|MG141740.1|MG141739.1|MG141738.1|MG141737.1|MG141736.1|MG141735.1|MG141734.1|MG141733.1|MG141732.1|MG141731.1|MG141730.1|MG141729.1|MG141728.1|MG141727.1|MG141726.1|MG141725.1|MG141724.1|MG141723.1|MG141722.1|MG141721.1|MG141720.1|MG141719.1|MG141718.1|MG141717.1|MG141716.1|MG141715.1|MG141714.1|MG141713.1|MG141712.1|MG141711.1|MG141710.1|MG141709.1|MG141708.1|MG141707.1|MG141706.1|MG141705.1|MG141704.1|MG141703.1|MG141702.1|MG141701.1|MG141700.1|MG141699.1|MG141698.1|MG141697.1|MG141696.1|MG141695.1|MG141694.1|MG141693.1|MG141692.1|MG141691.1|MG141690.1|MG141689.1|MG141688.1|MG141687.1|MG141686.1|MG141685.1|MG141684.1|MG141683.1|MG141682.1|MG141681.1|MG141680.1|MG141679.1|MG141678.1|MG141677.1|MG141676.1|MG141675.1|MG141674.1|MG141673.1|MG141672.1|MG141671.1|MG141670.1|MG141669.1|MG141668.1|MG141667.1|MG141666.1|MG141665.1|MG141664.1|MG141663.1|MG141662.1|MG141661.1|MG141660.1|MG141659.1|MG141658.1|MG141657.1|MG141656.1|MG141655.1|MG141654.1|MG141653.1|MG141652.1|MG141651.1|MG141650.1|MG141649.1|MG141648.1|MG141647.1|MG141646.1|MG141645.1|MG141644.1|MG141643.1|MG141642.1|MG141641.1|MG141640.1|MG141639.1|MG141638.1|MG141637.1|MG141636.1|MG141635.1|MG141634.1|MG141633.1|MG141632.1|MG141631.1|MG141630.1|MG141629.1|MG141628.1|MG141627.1|MG141626.1|MG141625.1|MG141624.1|MG141623.1|MG141622.1|MG141621.1|MG141620.1|MG141619.1|MG141618.1|MG141617.1|MG141616.1|MG141615.1|MG141614.1|MG141613.1|MG141612.1|MG141611.1|MG141610.1|MG141609.1|MG141608.1|MG141607.1|MG141606.1|MG141605.1|MG141604.1|MG141603.1|MG141602.1|MG141601.1|MG141600.1|MG141599.1|MG141598.1|MG141597.1|MG141596.1|MG141595.1|MG141594.1|MG141593.1|MG141592.1|MG141591.1|MG141590.1|MG141589.1|MG141588.1|MG141587.1|MG141586.1|MG141585.1|MG141584.1|MG141583.1|MG141582.1|MG141581.1|MG141580.1|MG141579.1|MG141578.1|MG141577.1|MG141576.1|MG141575.1|MG141574.1|MG141573.1|MG141572.1|MG141571.1|MG141570.1|MG141569.1|MG141568.1|MG141567.1|MG141566.1|MG141565.1|MG141564.1|MG141563.1|MG141562.1|MG141561.1|MG141560.1|MG141559.1|MG141558.1|MG141557.1|MG141556.1|MG141555.1|MG141554.1|MG141553.1|MG141552.1|MG141551.1|MG141550.1|MG141549.1|MG141548.1|MG141547.1|MG141546.1|MG141545.1|MG141544.1|MG141543.1|MG141542.1|MG141541.1|MG141540.1|MG141539.1|MG141538.1|MG141537.1|MG141536.1|MG141535.1|MG141534.1|MG141533.1|MG141532.1|MG141531.1|MG141530.1|MG141529.1|MG141528.1|MG141527.1|MG141526.1|MG141525.1|MG141524.1|MG141523.1|MG141522.1|MG141521.1|MG141520.1|MG141519.1|MG141518.1|MG141517.1|MG141516.1|MG141515.1|MG141514.1|MG141513.1|MG141512.1|MG141511.1|MG141510.1|MG141509.1|MG141508.1|MG141507.1|MG141506.1|MG141505.1|MG141504.1|MG141503.1|MG141502.1|MG141501.1|MG141500.1|MG141499.1|MG141498.1|MG141497.1|MG141496.1|MG141495.1|MG141494.1|MG141493.1|MG141492.1|MG141491.1|MG141490.1|MG141489.1|MG141488.1|MG141487.1|MG141486.1|MG141485.1|MG141484.1|MG141483.1|MG141482.1|MG141481.1|MG141480.1|MG141479.1|MG141478.1|MG141477.1|MG141476.1|MG141475.1|MG141474.1|MG141473.1|MG141472.1|MG141471.1|MG141470.1|MG141469.1|MG141468.1|MG141467.1|MG141466.1|MG141465.1|MG141464.1|MG141463.1|MG141462.1|MG141461.1|MG141460.1|MG141459.1|MG141458.1|MG141457.1|MG141456.1|MG141455.1|MG141454.1|MG141453.1|MG141452.1|MG141451.1|MG141450.1|MG141449.1|MG141448.1|MG141447.1|MG141446.1|MG141445.1|MG141444.1|MG141443.1|MG141442.1|MG141441.1|MG141440.1|MG141439.1|MG141438.1|MG141437.1|MG141436.1|MG141435.1|MG141434.1|MG141433.1|MG141432.1|MG141431.1|MG141430.1|MG141429.1|MG141428.1|MG141427.1|MG141426.1|MG141425.1|MG141424.1|MG141423.1|MG141422.1|MG141421.1|MG141420.1|MG141419.1|MG141418.1|MG141417.1|MG141416.1|MG141415.1|MG141414.1|MG141413.1|MG141412.1|MG141411.1|MG141410.1|MG141409.1|MG141408.1|MG141407.1|MG141406.1|MG141405.1|MG141404.1|MG141403.1|MG141402.1|MG141401.1|MG141400.1|MG141399.1|MG141398.1|MG141397.1|MG141396.1|MG141395.1|MG141394.1|MG141393.1|MG141392.1|MG141391.1|MG141390.1|MG141389.1|MG141388.1|MG141387.1|MG141386.1|MG141385.1|MG141384.1|MG141383.1|MG141382.1|MG141381.1|MG141380.1|MG141379.1|MG141378.1|MG141377.1|MG141376.1|MG141375.1|MG141374.1|MG141373.1|MG141372.1|MG141371.1|MG141370.1|MG141369.1|MG141368.1|MG141367.1|MG141366.1|MG141365.1|MG141364.1|MG141363.1|MG141362.1|MG141361.1|MG141360.1|MG141359.1|MG141358.1|MG141357.1|MG141356.1|MG141355.1|MG141354.1|MG141353.1|MG141352.1|MG141351.1|MG141350.1|MG141349.1|MG141348.1|MG141347.1|MG141346.1|MG141345.1|MG141344.1|MG141343.1|MG141342.1|MG141341.1|MG141340.1|MG141339.1|MG141338.1|MG141337.1|MG141336.1|MG141335.1|MG141334.1|MG141333.1|MG141332.1|MG141331.1|MG141330.1|MG141329.1|MG141328.1|MG141327.1|MG141326.1|MG141325.1|MG141324.1|MG141323.1|MG141322.1|MG141321.1|MG141320.1|MG141319.1|MG141318.1|MG141317.1|MG141316.1|MG141315.1|MG141314.1|MG141313.1|MG141312.1|MG141311.1|MG141310.1|MG141309.1|MG141308.1|MG141307.1|MG141306.1|MG141305.1|MG141304.1|MG141303.1|MG141302.1|MG141301.1|MG141300.1|MG141299.1|MG141298.1|MG141297.1|MG141296.1|MG141295.1|MG141294.1|MG141293.1|MG141292.1|MG141291.1|MG141290.1|MG141289.1|MG141288.1|MG141287.1|MG141286.1|MG141285.1|MG141284.1|MG141283.1|MG141282.1|MG141281.1|MG141280.1|MG141279.1|MG141278.1|MG141277.1|MG141276.1|MG141275.1|MG141274.1|MG141273.1|MG141272.1|MG141271.1|MG141270.1|MG141269.1|MG141268.1|MG141267.1|MG141266.1|MG141265.1|MG141264.1|MG141263.1|MG141262.1|MG141261.1|MG141260.1|MG141259.1|MG141258.1|MG141257.1|MG141256.1|MG141255.1|MG141254.1|MG141253.1|MG141252.1|MG141251.1|MG141250.1|MG141249.1|MG141248.1|MG141247.1|MG141246.1|MG141245.1|MG141244.1|MG141243.1|MG141242.1|MG141241.1|MG141240.1|MG141239.1|MG141238.1|MG141237.1|MG141236.1|MG141235.1|MG141234.1|MG141233.1|MG141232.1|MG141231.1|MG141230.1|MG141229.1|MG141228.1|MG141227.1|MG141226.1|MG141225.1|MG141224.1|MG141223.1|MG141222.1|MG141221.1|MG141220.1|MG141219.1|MG141218.1|MG141217.1|MG141216.1|MG141215.1|MG141214.1|MG141213.1|MG141212.1|MG141211.1|MG141210.1|MG141209.1|MG141208.1|MG141207.1|MG141206.1|MG141205.1|MG141204.1|MG141203.1|MG141202.1|MG141201.1|MG141200.1|MG141199.1|MG141198.1|MG141197.1|MG141196.1|MG141195.1|MG141194.1|MG141193.1|MG141192.1|MG141191.1|MG141190.1|MG141189.1|MG141188.1|MG141187.1|MG141186.1|MG141185.1|MG141184.1|MG141183.1|MG141182.1|MG141181.1|MG141180.1|MG141179.1|MG141178.1|MG141177.1|MG141176.1|MG141175.1|MG141174.1|MG141173.1|MG141172.1|MG141171.1|MG141170.1|MG141169.1|MG141168.1|MG141167.1|MG141166.1|MG141165.1|MG141164.1|MG141163.1|MG141162.1|MG141161.1|MG141160.1|MG141159.1|MG141158.1|MG141157.1|MG141156.1|MG141155.1|MG141154.1|MG141153.1|MG141152.1|MG141151.1|MG141150.1|MG141149.1|MG141148.1|MG141147.1|MG141146.1|MG141145.1|MG141144.1|MG141143.1|MG141142.1|MG141141.1|MG141140.1|MG141139.1|MG141138.1|MG141137.1|MG141136.1|MG141135.1|MG141134.1|MG141133.1|MG141132.1|MG141131.1|MG141130.1|MG141129.1|MG141128.1|MG141127.1|MG141126.1|MG141125.1|MG141124.1|MG141123.1|MG141122.1|MG141121.1|MG141120.1|MG141119.1|MG141118.1|MG141117.1|MG141116.1|MG141115.1|MG141114.1|MG141113.1|MG141112.1|MG141111.1|MG141110.1|MG141109.1|MG141108.1|MG141107.1|MG141106.1|MG141105.1|MG141104.1|MG141103.1|MG141102.1|MG141101.1|MG141100.1|MG141099.1|MG141098.1|MG141097.1|MG141096.1|MG141095.1|MG141094.1|MG141093.1|MG141092.1|MG141091.1|MG141090.1|MG141089.1|MG141088.1|MG141087.1|MG141086.1|MG141085.1|MG141084.1|MG141083.1|MG141082.1|MG141081.1|MG141080.1|MG141079.1|MG141078.1|MG141077.1|MG141076.1|MG141075.1|MG141074.1|MG141073.1|MG141072.1|MG141071.1|MG141070.1|MG141069.1|MG141068.1|MG141067.1|MG141066.1|MG141065.1|MG141064.1|MG141063.1|MG141062.1|MG141061.1|MG141060.1|MG141059.1|MG141058.1|MG141057.1|MG141056.1|MG141055.1|MG141054.1|MG141053.1|MG141052.1|MG141051.1|MG141050.1|MG141049.1|MG141048.1|MG141047.1|MG141046.1|MG141045.1|MG141044.1|MG141043.1|MG141042.1|MG141041.1|MG141040.1|MG141039.1|MG141038.1|MG141037.1|MG141036.1|MG141035.1|MG141034.1|MG141033.1|MG141032.1|MG141031.1|MG141030.1|MG141029.1|MG141028.1|MG141027.1|MG141026.1|MG141025.1|MG141024.1|MG141023.1|MG141022.1|MG141021.1|MG141020.1|MG141019.1|MG141018.1|MG141017.1|MG141016.1|MG141015.1|MG141014.1|MG141013.1|MG141012.1|MG141011.1|MG141010.1|MG141009.1|MG141008.1|MG141007.1|MG141006.1|MG141005.1|MG141004.1|MG141003.1|MG141002.1|MG141001.1|MG141000.1|MG140999.1|MG140998.1|MG140997.1|MG140996.1|MG140995.1|MG140994.1|MG140993.1|MG140992.1|MG140991.1|MG140990.1|MG140989.1|MG140988.1|MG140987.1|MG140986.1|MG140985.1|MG140984.1|MG140983.1|MG140982.1|MG140981.1|MG140980.1|MG140979.1|MG140978.1|MG140977.1|MG140976.1|MG140975.1|MG140974.1|MG140973.1|MG140972.1|MG140971.1|MG140970.1|MG140969.1|MG140968.1|MG140967.1|MG140966.1|MG140965.1|MG140964.1|MG140963.1|MG140962.1|MG140961.1|MG140960.1|MG140959.1|MG140958.1|MG140957.1|MG140956.1|MG140955.1|MG140954.1|MG140953.1|MG140952.1|MG140951.1|MG140950.1|MG140949.1|MG140948.1|MG140947.1|MG140946.1|MG140945.1|MG140944.1|MG140943.1|MG140942.1|MG140941.1|MG140940.1|MG140939.1|MG140938.1|MG140937.1|MG140936.1|MG140935.1|MG140934.1|MG140933.1|MG140932.1|MG140931.1|MG140930.1|MG140929.1|MG140928.1|MG140927.1|MG140926.1|MG140925.1|MG140924.1|MG140923.1|MG140922.1|MG140921.1|MG140920.1|MG140919.1|MG140918.1|MG140917.1|MG140916.1|MG140915.1|MG140914.1|MG140913.1|MG140912.1|MG140911.1|MG140910.1|MG140909.1|MG140908.1|MG140907.1|MG140906.1|MG140905.1|MG140904.1|MG140903.1|MG140902.1|MG140901.1|MG140900.1|MG140899.1|MG140898.1|MG140897.1|MG140896.1|MG140895.1|MG140894.1|MG140893.1|MG140892.1|MG140891.1|MG140890.1|MG140889.1|MG140888.1|MG140887.1|MG140886.1|MG140885.1|MG140884.1|MG140883.1|MG140882.1|MG140881.1|MG140880.1|MG140879.1|MG140878.1|MG140877.1|MG140876.1|MG140875.1|MG140874.1|MG140873.1|MG140872.1|MG140871.1|MG140870.1|MG140869.1|MG140868.1|MG140867.1|MG140866.1|MG140865.1|MG140864.1|MG140863.1|MG140862.1|MG140861.1|MG140860.1|MG140859.1|MG140858.1|MG140857.1|MG140856.1|MG140855.1|MG140854.1|MG140853.1|MG140852.1|MG140851.1|MG140850.1|MG140849.1|MG140848.1|MG140847.1|MG140846.1|MG140845.1|MG140844.1|MG140843.1|MG140842.1|MG140841.1|MG140840.1|MG140839.1|MG140838.1|MG140837.1|MG140836.1|MG140835.1|MG140834.1|MG140833.1|MG140832.1|MG140831.1|MG140830.1|MG140829.1|MG140828.1|MG140827.1|MG140826.1|MG140825.1|MG140824.1|MG140823.1|MG140822.1|MG140821.1|MG140820.1|MG140819.1|MG140818.1|MG140817.1|MG140816.1|MG140815.1|MG140814.1|MG140813.1|MG140812.1|MG140811.1|MG140810.1|MG140809.1|MG140808.1|MG140807.1|MG140806.1|MG140805.1|MG140804.1|MG140803.1|MG140802.1|MG140801.1|MG140800.1|MG140799.1|MG140798.1|MG140797.1|MG140796.1|MG140795.1|MG140794.1|MG140793.1|MG140792.1|MG140791.1|MG140790.1|MG140789.1|MG140788.1|MG140787.1|MG140786.1|MG140785.1|MG140784.1|MG140783.1|MG140782.1|MG140781.1|MG140780.1|MG140779.1|MG140778.1|MG140777.1|MG140776.1|MG140775.1|MG140774.1|MG140773.1|MG140772.1|MG140771.1|MG140770.1|MG140769.1|MG140768.1|MG140767.1|MG140766.1|MG140765.1|MG140764.1|MG140763.1|MG140762.1|MG140761.1|MG140760.1|MG140759.1|MG140758.1|MG140757.1|MG140756.1|MG140755.1|MG140754.1|MG140753.1|MG140752.1|MG140751.1|MG140750.1|MG140749.1|MG140748.1|MG140747.1|MG140746.1|MG140745.1|MG140744.1|MG140743.1|MG140742.1|MG140741.1|MG140740.1|MG140739.1|MG140738.1|MG140737.1|MG140736.1|MG140735.1|MG140734.1|MG140733.1|MG140732.1|MG140731.1|MG140730.1|MG140729.1|MG140728.1|MG140727.1|MG140726.1|MG140725.1|MG140724.1|MG140723.1|MG140722.1|MG140721.1|MG140720.1|MG140719.1|MG140718.1|MG140717.1|MG140716.1|MG140715.1|MG140714.1|MG140713.1|MG140712.1|MG140711.1|MG140710.1|MG140709.1|MG140708.1|MG140707.1|MG140706.1|MG140705.1|MG140704.1|MG140703.1|MG140702.1|MG140701.1|MG140700.1|MG140699.1|MG140698.1|MG140697.1|MG140696.1|MG140695.1|MG140694.1|MG140693.1|MG140692.1|MG140691.1|MG140690.1|MG140689.1|MG140688.1|MG140687.1|MG140686.1|MG140685.1|MG140684.1|MG140683.1|MG140682.1|MG140681.1|MG140680.1|MG140679.1|MG140678.1|MG140677.1|MG140676.1|MG140675.1|MG140674.1|MG140673.1|MG140672.1|MG140671.1|MG140670.1|MG140669.1|MG140668.1|MG140667.1|MG140666.1|MG140665.1|MG140664.1|MG140663.1|MG140662.1|MG140661.1|MG140660.1|MG140659.1|MG140658.1|MG140657.1|MG140656.1|MG140655.1|MG140654.1|MG140653.1|MG140652.1|MG140651.1|MG140650.1|MG140649.1|MG140648.1|MG140647.1|MG140646.1|MG140645.1|MG140644.1|MG140643.1|MG140642.1|MG140641.1|MG140640.1|MG140639.1|MG140638.1|MG140637.1|MG140636.1|MG140635.1|MG140634.1|MG140633.1|MG140632.1|MG140631.1|MG140630.1|MG140629.1|MG140628.1|MG140627.1|MG140626.1|MG140625.1|MG140624.1|MG140623.1|MG140622.1|MG140621.1|MG140620.1|MG140619.1|MG140618.1|MG140617.1|MG140616.1|MG140615.1|MG140614.1|MG140613.1|MG140612.1|MG140611.1|MG140610.1|MG140609.1|MG140608.1|MG140607.1|MG140606.1|MG140605.1|MG140604.1|MG140603.1|MG140602.1|MG140601.1|MG140600.1|MG140599.1|MG140598.1|MG140597.1|MG140596.1|MG140595.1|MG140594.1|MG140593.1|MG140592.1|MG140591.1|MG140590.1|MG140589.1|MG140588.1|MG140587.1|MG140586.1|MG140585.1|MG140584.1|MG140583.1|MG140582.1|MG140581.1|MG140580.1|MG140579.1|MG140578.1|MG140577.1|MG140576.1|MG140575.1|MG140574.1|MG140573.1|MG140572.1|MG140571.1|MG140570.1|MG140569.1|MG140568.1|MG140567.1|MG140566.1|MG140565.1|MG140564.1|MG140563.1|MG140562.1|MG140561.1|MG140560.1|MG140559.1|MG140558.1|MG140557.1|MG140556.1|MG140555.1|MG140554.1|MG140553.1|MG140552.1|MG140551.1|MG140550.1|MG140549.1|MG140548.1|MG140547.1|MG140546.1|MG140545.1|MG140544.1|MG140543.1|MG140542.1|MG140541.1|MG140540.1|MG140539.1|MG140538.1|MG140537.1|MG140536.1|MG140535.1|MG140534.1|MG140533.1|MG140532.1|MG140531.1|MG140530.1|MG140529.1|MG140528.1|MG140527.1|MG140526.1|MG140525.1|MG140524.1|MG140523.1|MG140522.1|MG140521.1|MG140520.1|MG140519.1|MG140518.1|MG140517.1|MG140516.1|MG140515.1|MG140514.1|MG140513.1|MG140512.1|MG140511.1|MG140510.1|MG140509.1|MG140508.1|MG140507.1|MG140506.1|MG140505.1|MG140504.1|MG140503.1|MG140502.1|MG140501.1|MG140500.1|MG140499.1|MG140498.1|MG140497.1|MG140496.1|MG140495.1|MG140494.1|MG140493.1|MG140492.1|MG140491.1|MG140490.1|MG140489.1|MG140488.1|MG140487.1|MG140486.1|MG140485.1|MG140484.1|MG140483.1|MG140482.1|MG140481.1|MG140480.1|MG140479.1|MG140478.1|MG140477.1|MG140476.1|MG140475.1|MG140474.1|MG140473.1|MG140472.1|MG140471.1|MG140470.1|MG140469.1|MG140468.1|MG140467.1|MG140466.1|MG140465.1|MG140464.1|MG140463.1|MG140462.1|MG140461.1|MG140460.1|MG140459.1|MG140458.1|MG140457.1|MG140456.1|MG140455.1|MG140454.1|MG140453.1|MG140452.1|MG140451.1|MG140450.1|MG140449.1|MG140448.1|MG140447.1|MG140446.1|MG140445.1|MG140444.1|MG140443.1|MG140442.1|MG140441.1|MG140440.1|MG140439.1|MG140438.1|MG140437.1|MG140436.1|MG140435.1|MG140434.1|MG140433.1|MG140432.1|MG140431.1|MG140430.1|MG140429.1|MG140428.1|MG140427.1|MG140426.1|MG140425.1|MG140424.1|MG140423.1|MG140422.1|MG140421.1|MG140420.1|MG140419.1|MG140418.1|MG140417.1|MG140416.1|MG140415.1|MG140414.1|MG140413.1|MG140412.1|MG140411.1|MG140410.1|MG140409.1|MG140408.1|MG140407.1|MG140406.1|MG140405.1|MG140404.1|MG140403.1|MG140402.1|MG140401.1|MG140400.1|MG140399.1|MG140398.1|MG140397.1|MG140396.1|MG140395.1|MG140394.1|MG140393.1|MG140392.1|MG140391.1|MG140390.1|MG140389.1|MG140388.1|MG140387.1|MG140386.1|MG140385.1|MG140384.1|MG140383.1|MG140382.1|MG140381.1|MG140380.1|MG140379.1|MG140378.1|MG140377.1|MG140376.1|MG140375.1|MG140374.1|MG140373.1|MG140372.1|MG140371.1|MG140370.1|MG140369.1|MG140368.1|MG140367.1|MG140366.1|MG140365.1|MG140364.1|MG140363.1|MG140362.1|MG140361.1|MG140360.1|MG140359.1|MG140358.1|MG140357.1|MG140356.1|MG140355.1|MG140354.1|MG140353.1|MG140352.1|MG140351.1|MG140350.1|MG140349.1|MG140348.1|MG140347.1|MG140346.1|MG140345.1|MG140344.1|MG140343.1|MG140342.1|MG140341.1|MG140340.1|MG140339.1|MG140338.1|MG140337.1|MG140336.1|MG140335.1|MG140334.1|MG140333.1|MG140332.1|MG140331.1|MG140330.1|MG140329.1|MG140328.1|MG140327.1|MG140326.1|MG140325.1|MG140324.1|MG140323.1|MG140322.1|MG140321.1|MG140320.1|MG140319.1|MG140318.1|MG140317.1|MG140316.1|MG140315.1|MG140314.1|MG140313.1|MG140312.1|MG140311.1|MG140310.1|MG140309.1|MG140308.1|MG140307.1|MG140306.1|MG140305.1|MG140304.1|MG140303.1|MG140302.1|MG140301.1|MG140300.1|MG140299.1|MG140298.1|MG140297.1|MG140296.1|MG140295.1|MG140294.1|MG140293.1|MG140292.1|MG140291.1|MG140290.1|MG140289.1|MG140288.1|MG140287.1|MG140286.1|MG140285.1|MG140284.1|MG140283.1|MG140282.1|MG140281.1|MG140280.1|MG140279.1|MG140278.1|MG140277.1|MG140276.1|MG140275.1|MG140274.1|MG140273.1|MG140272.1|MG140271.1|MG140270.1|MG140269.1|MG140268.1|MG140267.1|MG140266.1|MG140265.1|MG140264.1|MG140263.1|MG140262.1|MG140261.1|MG140260.1|MG140259.1|MG140258.1|MG140257.1|MG140256.1|MG140255.1|MG140254.1|MG140253.1|MG140252.1|MG140251.1|MG140250.1|MG140249.1|MG140248.1|MG140247.1|MG140246.1|MG140245.1|MG140244.1|MG140243.1|MG140242.1|MG140241.1|MG140240.1|MG140239.1|MG140238.1|MG140237.1|MG140236.1|MG140235.1|MG140234.1|MG140233.1|MG140232.1|MG140231.1|MG140230.1|MG140229.1|MG140228.1|MG140227.1|MG140226.1|MG140225.1|MG140224.1|MG140223.1|MG140222.1|MG140221.1|MG140220.1|MG140219.1|MG140218.1|MG140217.1|MG140216.1|MG140215.1|MG140214.1|MG140213.1|MG140212.1|MG140211.1|MG140210.1|MG140209.1|MG140208.1|MG140207.1|MG140206.1|MG140205.1|MG140204.1|MG140203.1|MG140202.1|MG140201.1|MG140200.1|MG140199.1|MG140198.1|MG140197.1|MG140196.1|MG140195.1|MG140194.1|MG140193.1|MG140192.1|MG140191.1|MG140190.1|MG140189.1|MG140188.1|MG140187.1|MG140186.1|MG140185.1|MG140184.1|MG140183.1|MG140182.1|MG140181.1|MG140180.1|MG140179.1|MG140178.1|MG140177.1|MG140176.1|MG140175.1|MG140174.1|MG140173.1|MG140172.1|MG140171.1|MG140170.1|MG140169.1|MG140168.1|MG140167.1|MG140166.1|MG140165.1|MG140164.1|MG140163.1|MG140162.1|MG140161.1|MG140160.1|MG140159.1|MG140158.1|MG140157.1|MG140156.1|MG140155.1|MG140154.1|MG140153.1|MG140152.1|MG140151.1|MG140150.1|MG140149.1|MG140148.1|MG140147.1|MG140146.1|MG140145.1|MG140144.1|MG140143.1|MG140142.1|MG140141.1|MG140140.1|MG140139.1|MG140138.1|MG140137.1|MG140136.1|MG140135.1|MG140134.1|MG140133.1|MG140132.1|MG140131.1|MG140130.1|MG140129.1|MG140128.1|MG140127.1|MG140126.1|MG140125.1|MG140124.1|MG140123.1|MG140122.1|MG140121.1|MG140120.1|MG140119.1|MG140118.1|MG140117.1|MG140116.1|MG140115.1|MG140114.1|MG140113.1|MG140112.1|MG140111.1|MG140110.1|MG140109.1|MG140108.1|MG140107.1|MG140106.1|MG140105.1|MG140104.1|MG140103.1|MG140102.1|MG140101.1|MG140100.1|MG140099.1|MG140098.1|MG140097.1|MG140096.1|MG140095.1|MG140094.1|MG140093.1|MG140092.1|MG140091.1|MG140090.1|MG140089.1|MG140088.1|MG140087.1|MG140086.1|MG140085.1|MG140084.1|MG140083.1|MG140082.1|MG140081.1|MG140080.1|MG140079.1|MG140078.1|MG140077.1|MG140076.1|MG140075.1|MG140074.1|MG140073.1|MG140072.1|MG140071.1|MG140070.1|MG140069.1|MG140068.1|MG140067.1|MG140066.1|MG140065.1|MG140064.1|MG140063.1|MG140062.1|MG140061.1|MG140060.1|MG140059.1|MG140058.1|MG140057.1|MG140056.1|MG140055.1|MG140054.1|MG140053.1|MG140052.1|MG140051.1|MG140050.1|MG140049.1|MG140048.1|MG140047.1|MG140046.1|MG140045.1|MG140044.1|MG140043.1|MG140042.1|MG140041.1|MG140040.1|MG140039.1|MG140038.1|MG140037.1|MG140036.1|MG140035.1|MG140034.1|MG140033.1|MG140032.1|MG140031.1|MG140030.1|MG140029.1|MG140028.1|MG140027.1|MG140026.1|MG140025.1|MG140024.1|MG140023.1|MG140022.1|MG140021.1|MG140020.1|MG140019.1|MG140018.1|MG140017.1|MG140016.1|MG140015.1|MG140014.1|MG140013.1|MG140012.1|MG140011.1|MG140010.1|MG140009.1|MG140008.1|MG140007.1|MG140006.1|MG140005.1|MG140004.1|MG140003.1|MG140002.1|MG140001.1|MG140000.1|MG139999.1|MG139998.1|MG139997.1|MG139996.1|MG139995.1|MG139994.1|MG139993.1|MG139992.1|MG139991.1|MG139990.1|MG139989.1|MG139988.1|MG139987.1|MG139986.1|MG139985.1|MG139984.1|MG139983.1|MG139982.1|MG139981.1|MG139980.1|MG139979.1|MG139978.1|MG139977.1|MG139976.1|MG139975.1|MG139974.1|MG139973.1|MG139972.1|MG139971.1|MG139970.1|MG139969.1|MG139968.1|MG139967.1|MG139966.1|MG139965.1|MG139964.1|MG139963.1|MG139962.1|MG139961.1|MG139960.1|MG139959.1|MG139958.1|MG139957.1|MG139956.1|MG139955.1|MG139954.1|MG139953.1|MG139952.1|MG139951.1|MG139950.1|MG139949.1|MG139948.1|MG139947.1|MG139946.1|MG139945.1|MG139944.1|MG139943.1|MG139942.1|MG139941.1|MG139940.1|MG139939.1|MG139938.1|MG139937.1|MG139936.1|MG139935.1|MG139934.1|MG139933.1|MG139932.1|MG139931.1|MG139930.1|MG139929.1|MG139928.1|MG139927.1|MG139926.1|MG139925.1|MG139924.1|MG139923.1|MG139922.1|MG139921.1|MG139920.1|MG139919.1|MG139918.1|MG139917.1|MG139916.1|MG139915.1|MG139914.1|MG139913.1|MG139912.1|MG139911.1|MG139910.1|MG139909.1|MG139908.1|MG139907.1|MG139906.1|MG139905.1|MG139904.1|MG139903.1|MG139902.1|MG139901.1|MG139900.1|MG139899.1|MG139898.1|MG139897.1|MG139896.1|MG139895.1|MG139894.1|MG139893.1|MG139892.1|MG139891.1|MG139890.1|MG139889.1|MG139888.1|MG139887.1|MG139886.1|MG139885.1|MG139884.1|MG139883.1|MG139882.1|MG139881.1|MG139880.1|MG139879.1|MG139878.1|MG139877.1|MG139876.1|MG139875.1|MG139874.1|MG139873.1|MG139872.1|MG139871.1|MG139870.1|MG139869.1|MG139868.1|MG139867.1|MG139866.1|MG139865.1|MG139864.1|MG139863.1|MG139862.1|MG139861.1|MG139860.1|MG139859.1|MG139858.1|MG139857.1|MG139856.1|MG139855.1|MG139854.1|MG139853.1|MG139852.1|MG139851.1|MG139850.1|MG139849.1|MG139848.1|MG139847.1|MG139846.1|MG139845.1|MG139844.1|MG139843.1|MG139842.1|MG139841.1|MG139840.1|MG139839.1|MG139838.1|MG139837.1|MG139836.1|MG139835.1|MG139834.1|MG139833.1|MG139832.1|MG139831.1|MG139830.1|MG139829.1|MG139828.1|MG139827.1|MG139826.1|MG139825.1|MG139824.1|MG139823.1|MG139822.1|MG139821.1|MG139820.1|MG139819.1|MG139818.1|MG139817.1|MG139816.1|MG139815.1|MG139814.1|MG139813.1|MG139812.1|MG139811.1|MG139810.1|MG139809.1|MG139808.1|MG139807.1|MG139806.1|MG139805.1|MG139804.1|MG139803.1|MG139802.1|MG139801.1|MG139800.1|MG139799.1|MG139798.1|MG139797.1|MG139796.1|MG139795.1|MG139794.1|MG139793.1|MG139792.1|MG139791.1|MG139790.1|MG139789.1|MG139788.1|MG139787.1|MG139786.1|MG139785.1|MG139784.1|MG139783.1|MG139782.1|MG139781.1|MG139780.1|MG139779.1|MG139778.1|MG139777.1|MG139776.1|MG139775.1|MG139774.1|MG139773.1|MG139772.1|MG139771.1|MG139770.1|MG139769.1|MG139768.1|MG139767.1|MG139766.1|MG139765.1|MG139764.1|MG139763.1|MG139762.1|MG139761.1|MG139760.1|MG139759.1|MG139758.1|MG139757.1|MG139756.1|MG139755.1|MG139754.1|MG139753.1|MG139752.1|MG139751.1|MG139750.1|MG139749.1|MG139748.1|MG139747.1|MG139746.1|MG139745.1|MG139744.1|MG139743.1|MG139742.1|MG139741.1|MG139740.1|MG139739.1|MG139738.1|MG139737.1|MG139736.1|MG139735.1|MG139734.1|MG139733.1|MG139732.1|MG139731.1|MG139730.1|MG139729.1|MG139728.1|MG139727.1|MG139726.1|MG139725.1|MG139724.1|MG139723.1|MG139722.1|MG139721.1|MG139720.1|MG139719.1|MG139718.1|MG139717.1|MG139716.1|MG139715.1|MG139714.1|MG139713.1|MG139712.1|MG139711.1|MG139710.1|MG139709.1|MG139708.1|MG139707.1|MG139706.1|MG139705.1|MG139704.1|MG139703.1|MG139702.1|MG139701.1|MG139700.1|MG139699.1|MG139698.1|MG139697.1|MG139696.1|MG139695.1|MG139694.1|MG139693.1|MG139692.1|MG139691.1|MG139690.1|MG139689.1|MG139688.1|MG139687.1|MG139686.1|MG139685.1|MG139684.1|MG139683.1|MG139682.1|MG139681.1|MG139680.1|MG139679.1|MG139678.1|MG139677.1|MG139676.1|MG139675.1|MG139674.1|MG139673.1|MG139672.1|MG139671.1|MG139670.1|MG139669.1|MG139668.1|MG139667.1|MG139666.1|MG139665.1|MG139664.1|MG139663.1|MG139662.1|MG139661.1|MG139660.1|MG139659.1|MG139658.1|MG139657.1|MG139656.1|MG139655.1|MG139654.1|MG139653.1|MG139652.1|MG139651.1|MG139650.1|MG139649.1|MG139648.1|MG139647.1|MG139646.1|MG139645.1|MG139644.1|MG139643.1|MG139642.1|MG139641.1|MG139640.1|MG139639.1|MG139638.1|MG139637.1|MG139636.1|MG139635.1|MG139634.1|MG139633.1|MG139632.1|MG139631.1|MG139630.1|MG139629.1|MG139628.1|MG139627.1|MG139626.1|MG139625.1|MG139624.1|MG139623.1|MG139622.1|MG139621.1|MG139620.1|MG139619.1|MG139618.1|MG139617.1|MG139616.1|MG139615.1|MG139614.1|MG139613.1|MG139612.1|MG139611.1|MG139610.1|MG139609.1|MG139608.1|MG139607.1|MG139606.1|MG139605.1|MG139604.1|MG139603.1|MG139602.1|MG139601.1|MG139600.1|MG139599.1|MG139598.1|MG139597.1|MG139596.1|MG139595.1|MG139594.1|MG139593.1|MG139592.1|MG139591.1|MG139590.1|MG139589.1|MG139588.1|MG139587.1|MG139586.1|MG139585.1|MG139584.1|MG139583.1|MG139582.1|MG139581.1|MG139580.1|MG139579.1|MG139578.1|MG139577.1|MG139576.1|MG139575.1|MG139574.1|MG139573.1|MG139572.1|MG139571.1|MG139570.1|MG139569.1|MG139568.1|MG139567.1|MG139566.1|MG139565.1|MG139564.1|MG139563.1|MG139562.1|MG139561.1|MG139560.1|MG139559.1|MG139558.1|MG139557.1|MG139556.1|MG139555.1|MG139554.1|MG139553.1|MG139552.1|MG139551.1|MG139550.1|MG139549.1|MG139548.1|MG139547.1|MG139546.1|MG139545.1|MG139544.1|MG139543.1|MG139542.1|MG139541.1|MG139540.1|MG139539.1|MG139538.1|MG139537.1|MG139536.1|MG139535.1|MG139534.1|MG139533.1|MG139532.1|MG139531.1|MG139530.1|MG139529.1|MG139528.1|MG139527.1|MG139526.1|MG139525.1|MG139524.1|MG139523.1|MG139522.1|MG139521.1|MG139520.1|MG139519.1|MG139518.1|MG139517.1|MG139516.1|MG139515.1|MG139514.1|MG139513.1|MG139512.1|MG139511.1|MG139510.1|MG139509.1|MG139508.1|MG139507.1|MG139506.1|MG139505.1|MG139504.1|MG139503.1|MG139502.1|MG139501.1|MG139500.1|MG139499.1|MG139498.1|MG139497.1|MG139496.1|MG139495.1|MG139494.1|MG139493.1|MG139492.1|MG139491.1|MG139490.1|MG139489.1|MG139488.1|MG139487.1|MG139486.1|MG139485.1|MG139484.1|MG139483.1|MG139482.1|MG139481.1|MG139480.1|MG139479.1|MG139478.1|MG139477.1|MG139476.1|MG139475.1|MG139474.1|MG139473.1|MG139472.1|MG139471.1|MG139470.1|MG139469.1|MG139468.1|MG139467.1|MG139466.1|MG139465.1|MG139464.1|MG139463.1|MG139462.1|MG139461.1|MG139460.1|MG139459.1|MG139458.1|MG139457.1|MG139456.1|MG139455.1|MG139454.1|MG139453.1|MG139452.1|MG139451.1|MG139450.1|MG139449.1|MG139448.1|MG139447.1|MG139446.1|MG139445.1|MG139444.1|MG139443.1|MG139442.1|MG139441.1|MG139440.1|MG139439.1|MG139438.1|MG139437.1|MG139436.1|MG139435.1|MG139434.1|MG139433.1|MG139432.1|MG139431.1|MG139430.1|MG139429.1|MG139428.1|MG139427.1|MG139426.1|MG139425.1|MG139424.1|MG139423.1|MG139422.1|MG139421.1|MG139420.1|MG139419.1|MG139418.1|MG139417.1|MG139416.1|MG139415.1|MG139414.1|MG139413.1|MG139412.1|MG139411.1|MG139410.1|MG139409.1|MG139408.1|MG139407.1|MG139406.1|MG139405.1|MG139404.1|MG139403.1|MG139402.1|MG139401.1|MG139400.1|MG139399.1|MG139398.1|MG139397.1|MG139396.1|MG139395.1|MG139394.1|MG139393.1|MG139392.1|MG139391.1|MG139390.1|MG139389.1|MG139388.1|MG139387.1|MG139386.1|MG139385.1|MG139384.1|MG139383.1|MG139382.1|MG139381.1|MG139380.1|MG139379.1|MG139378.1|MG139377.1|MG139376.1|MG139375.1|MG139374.1|MG139373.1|MG139372.1|MG139371.1|MG139370.1|MG139369.1|MG139368.1|MG139367.1|MG139366.1|MG139365.1|MG139364.1|MG139363.1|MG139362.1|MG139361.1|MG139360.1|MG139359.1|MG139358.1|MG139357.1|MG139356.1|MG139355.1|MG139354.1|MG139353.1|MG139352.1|MG139351.1|MG139350.1|MG139349.1|MG139348.1|MG139347.1|MG139346.1|MG139345.1|MG139344.1|MG139343.1|MG139342.1|MG139341.1|MG139340.1|MG139339.1|MG139338.1|MG139337.1|MG139336.1|MG139335.1|MG139334.1|MG139333.1|MG139332.1|MG139331.1|MG139330.1|MG139329.1|MG139328.1|MG139327.1|MG139326.1|MG139325.1|MG139324.1|MG139323.1|MG139322.1|MG139321.1|MG139320.1|MG139319.1|MG139318.1|MG139317.1|MG139316.1|MG139315.1|MG139314.1|MG139313.1|MG139312.1|MG139311.1|MG139310.1|MG139309.1|MG139308.1|MG139307.1|MG139306.1|MG139305.1|MG139304.1|MG139303.1|MG139302.1|MG139301.1|MG139300.1|MG139299.1|MG139298.1|MG139297.1|MG139296.1|MG139295.1|MG139294.1|MG139293.1|MG139292.1|MG139291.1|MG139290.1|MG139289.1|MG139288.1|MG139287.1|MG139286.1|MG139285.1|MG139284.1|MG139283.1|MG139282.1|MG139281.1|MG139280.1|MG139279.1|MG139278.1|MG139277.1|MG139276.1|MG139275.1|MG139274.1|MG139273.1|MG139272.1|MG139271.1|MG139270.1|MG139269.1|MG139268.1|MG139267.1|MG139266.1|MG139265.1|MG139264.1|MG139263.1|MG139262.1|MG139261.1|MG139260.1|MG139259.1|MG139258.1|MG139257.1|MG139256.1|MG139255.1|MG139254.1|MG139253.1|MG139252.1|MG139251.1|MG139250.1|MG139249.1|MG139248.1|MG139247.1|MG139246.1|MG139245.1|MG139244.1|MG139243.1|MG139242.1|MG139241.1|MG139240.1|MG139239.1|MG139238.1|MG139237.1|MG139236.1|MG139235.1|MG139234.1|MG139233.1|MG139232.1|MG139231.1|MG139230.1|MG139229.1|MG139228.1|MG139227.1|MG139226.1|MG139225.1|MG139224.1|MG139223.1|MG139222.1|MG139221.1|MG139220.1|MG139219.1|MG139218.1|MG139217.1|MG139216.1|MG139215.1|MG139214.1|MG139213.1|MG139212.1|MG139211.1|MG139210.1|MG139209.1|MG139208.1|MG139207.1|MG139206.1|MG139205.1|MG139204.1|MG139203.1|MG139202.1|MG139201.1|MG139200.1|MG139199.1|MG139198.1|MG139197.1|MG139196.1|MG139195.1|MG139194.1|MG139193.1|MG139192.1|MG139191.1|MG139190.1|MG139189.1|MG139188.1|MG139187.1|MG139186.1|MG139185.1|MG139184.1|MG139183.1|MG139182.1|MG139181.1|MG139180.1|MG139179.1|MG139178.1|MG139177.1|MG139176.1|MG139175.1|MG139174.1|MG139173.1|MG139172.1|MG139171.1|MG139170.1|MG139169.1|MG139168.1|MG139167.1|MG139166.1|MG139165.1|MG139164.1|MG139163.1|MG139162.1|MG139161.1|MG139160.1|MG139159.1|MG139158.1|MG139157.1|MG139156.1|MG139155.1|MG139154.1|MG139153.1|MG139152.1|MG139151.1|MG139150.1|MG139149.1|MG139148.1|MG139147.1|MG139146.1|MG139145.1|MG139144.1|MG139143.1|MG139142.1|MG139141.1|MG139140.1|MG139139.1|MG139138.1|MG139137.1|MG139136.1|MG139135.1|MG139134.1|MG139133.1|MG139132.1|MG139131.1|MG139130.1|MG139129.1|MG139128.1|MG139127.1|MG139126.1|MG139125.1|MG139124.1|MG139123.1|MG139122.1|MG139121.1|MG139120.1|MG139119.1|MG139118.1|MG139117.1|MG139116.1|MG139115.1|MG139114.1|MG139113.1|MG139112.1|MG139111.1|MG139110.1|MG139109.1|MG139108.1|MG139107.1|MG139106.1|MG139105.1|MG139104.1|MG139103.1|MG139102.1|MG139101.1|MG139100.1|MG139099.1|MG139098.1|MG139097.1|MG139096.1|MG139095.1|MG139094.1|MG139093.1|MG139092.1|MG139091.1|MG139090.1|MG139089.1|MG139088.1|MG139087.1|MG139086.1|MG139085.1|MG139084.1|MG139083.1|MG139082.1|MG139081.1|MG139080.1|MG139079.1|MG139078.1|MG139077.1|MG139076.1|MG139075.1|MG139074.1|MG139073.1|MG139072.1|MG139071.1|MG139070.1|MG139069.1|MG139068.1|MG139067.1|MG139066.1|MG139065.1|MG139064.1|MG139063.1|MG139062.1|MG139061.1|MG139060.1|MG139059.1|MG139058.1|MG139057.1|MG139056.1|MG139055.1|MG139054.1|MG139053.1|MG139052.1|MG139051.1|MG139050.1|MG139049.1|MG139048.1|MG139047.1|MG139046.1|MG139045.1|MG139044.1|MG139043.1|MG139042.1|MG139041.1|MG139040.1|MG139039.1|MG139038.1|MG139037.1|MG139036.1|MG139035.1|MG139034.1|MG139033.1|MG139032.1|MG139031.1|MG139030.1|MG139029.1|MG139028.1|MG139027.1|MG139026.1|MG139025.1|MG139024.1|MG139023.1|MG139022.1|MG139021.1|MG139020.1|MG139019.1|MG139018.1|MG139017.1|MG139016.1|MG139015.1|MG139014.1|MG139013.1|MG139012.1|MG139011.1|MG139010.1|MG139009.1|MG139008.1|MG139007.1|MG139006.1|MG139005.1|MG139004.1|MG139003.1|MG139002.1|MG139001.1|MG139000.1|MG138999.1|MG138998.1|MG138997.1|MG138996.1|MG138995.1|MG138994.1|MG138993.1|MG138992.1|MG138991.1|MG138990.1|MG138989.1|MG138988.1|MG138987.1|MG138986.1|MG138985.1|MG138984.1|MG138983.1|MG138982.1|MG138981.1|MG138980.1|MG138979.1|MG138978.1|MG138977.1|MG138976.1|MG138975.1|MG138974.1|MG138973.1|MG138972.1|MG138971.1|MG138970.1|MG138969.1|MG138968.1|MG138967.1|MG138966.1|MG138965.1|MG138964.1|MG138963.1|MG138962.1|MG138961.1|MG138960.1|MG138959.1|MG138958.1|MG138957.1|MG138956.1|MG138955.1|MG138954.1|MG138953.1|MG138952.1|MG138951.1|MG138950.1|MG138949.1|MG138948.1|MG138947.1|MG138946.1|MG138945.1|MG138944.1|MG138943.1|MG138942.1|MG138941.1|MG138940.1|MG138939.1|MG138938.1|MG138937.1|MG138936.1|MG138935.1|MG138934.1|MG138933.1|MG138932.1|MG138931.1|MG138930.1|MG138929.1|MG138928.1|MG138927.1|MG138926.1|MG138925.1|MG138924.1|MG138923.1|MG138922.1|MG138921.1|MG138920.1|MG138919.1|MG138918.1|MG138917.1|MG138916.1|MG138915.1|MG138914.1|MG138913.1|MG138912.1|MG138911.1|MG138910.1|MG138909.1|MG138908.1|MG138907.1|MG138906.1|MG138905.1|MG138904.1|MG138903.1|MG138902.1|MG138901.1|MG138900.1|MG138899.1|MG138898.1|MG138897.1|MG138896.1|MG138895.1|MG138894.1|MG138893.1|MG138892.1|MG138891.1|MG138890.1|MG138889.1|MG138888.1|MG138887.1|MG138886.1|MG138885.1|MG138884.1|MG138883.1|MG138882.1|MG138881.1|MG138880.1|MG138879.1|MG138878.1|MG138877.1|MG138876.1|MG138875.1|MG138874.1|MG138873.1|MG138872.1|MG138871.1|MG138870.1|MG138869.1|MG138868.1|MG138867.1|MG138866.1|MG138865.1|MG138864.1|MG138863.1|MG138862.1|MG138861.1|MG138860.1|MG138859.1|MG138858.1|MG138857.1|MG138856.1|MG138855.1|MG138854.1|MG138853.1|MG138852.1|MG138851.1|MG138850.1|MG138849.1|MG138848.1|MG138847.1|MG138846.1|MG138845.1|MG138844.1|MG138843.1|MG138842.1|MG138841.1|MG138840.1|MG138839.1|MG138838.1|MG138837.1|MG138836.1|MG138835.1|MG138834.1|MG138833.1|MG138832.1|MG138831.1|MG138830.1|MG138829.1|MG138828.1|MG138827.1|MG138826.1|MG138825.1|MG138824.1|MG138823.1|MG138822.1|MG138821.1|MG138820.1|MG138819.1|MG138818.1|MG138817.1|MG138816.1|MG138815.1|MG138814.1|MG138813.1|MG138812.1|MG138811.1|MG138810.1|MG138809.1|MG138808.1|MG138807.1|MG138806.1|MG138805.1|MG138804.1|MG138803.1|MG138802.1|MG138801.1|MG138800.1|MG138799.1|MG138798.1|MG138797.1|MG138796.1|MG138795.1|MG138794.1|MG138793.1|MG138792.1|MG138791.1|MG138790.1|MG138789.1|MG138788.1|MG138787.1|MG138786.1|MG138785.1|MG138784.1|MG138783.1|MG138782.1|MG138781.1|MG138780.1|MG138779.1|MG138778.1|MG138777.1|MG138776.1|MG138775.1|MG138774.1|MG138773.1|MG138772.1|MG138771.1|MG138770.1|MG138769.1|MG138768.1|MG138767.1|MG138766.1|MG138765.1|MG138764.1|MG138763.1|MG138762.1|MG138761.1|MG138760.1|MG138759.1|MG138758.1|MG138757.1|MG138756.1|MG138755.1|MG138754.1|MG138753.1|MG138752.1|MG138751.1|MG138750.1|MG138749.1|MG138748.1|MG138747.1|MG138746.1|MG138745.1|MG138744.1|MG138743.1|MG138742.1|MG138741.1|MG138740.1|MG138739.1|MG138738.1|MG138737.1|MG138736.1|MG138735.1|MG138734.1|MG138733.1|MG138732.1|MG138731.1|MG138730.1|MG138729.1|MG138728.1|MG138727.1|MG138726.1|MG138725.1|MG138724.1|MG138723.1|MG138722.1|MG138721.1|MG138720.1|MG138719.1|MG138718.1|MG138717.1|MG138716.1|MG138715.1|MG138714.1|MG138713.1|MG138712.1|MG138711.1|MG138710.1|MG138709.1|MG138708.1|MG138707.1|MG138706.1|MG138705.1|MG138704.1|MG138703.1|MG138702.1|MG138701.1|MG138700.1|MG138699.1|MG138698.1|MG138697.1|MG138696.1|MG138695.1|MG138694.1|MG138693.1|MG138692.1|MG138691.1|MG138690.1|MG138689.1|MG138688.1|MG138687.1|MG138686.1|MG138685.1|MG138684.1|MG138683.1|MG138682.1|MG138681.1|MG138680.1|MG138679.1|MG138678.1|MG138677.1|MG138676.1|MG138675.1|MG138674.1|MG138673.1|MG138672.1|MG138671.1|MG138670.1|MG138669.1|MG138668.1|MG138667.1|MG138666.1|MG138665.1|MG138664.1|MG138663.1|MG138662.1|MG138661.1|MG138660.1|MG138659.1|MG138658.1|MG138657.1|MG138656.1|MG138655.1|MG138654.1|MG138653.1|MG138652.1|MG138651.1|MG138650.1|MG138649.1|MG138648.1|MG138647.1|MG138646.1|MG138645.1|MG138644.1|MG138643.1|MG138642.1|MG138641.1|MG138640.1|MG138639.1|MG138638.1|MG138637.1|MG138636.1|MG138635.1|MG138634.1|MG138633.1|MG138632.1|MG138631.1|MG138630.1|MG138629.1|MG138628.1|MG138627.1|MG138626.1|MG138625.1|MG138624.1|MG138623.1|MG138622.1|MG138621.1|MG138620.1|MG138619.1|MG138618.1|MG138617.1|MG138616.1|MG138615.1|MG138614.1|MG138613.1|MG138612.1|MG138611.1|MG138610.1|MG138609.1|MG138608.1|MG138607.1|MG138606.1|MG138605.1|MG138604.1|MG138603.1|MG138602.1|MG138601.1|MG138600.1|MG138599.1|MG138598.1|MG138597.1|MG138596.1|MG138595.1|MG138594.1|MG138593.1|MG138592.1|MG138591.1|MG138590.1|MG138589.1|MG138588.1|MG138587.1|MG138586.1|MG138585.1|MG138584.1|MG138583.1|MG138582.1|MG138581.1|MG138580.1|MG138579.1|MG138578.1|MG138577.1|MG138576.1|MG138575.1|MG138574.1|MG138573.1|MG138572.1|MG138571.1|MG138570.1|MG138569.1|MG138568.1|MG138567.1|MG138566.1|MG138565.1|MG138564.1|MG138563.1|MG138562.1|MG138561.1|MG138560.1|MG138559.1|MG138558.1|MG138557.1|MG138556.1|MG138555.1|MG138554.1|MG138553.1|MG138552.1|MG138551.1|MG138550.1|MG138549.1|MG138548.1|MG138547.1|MG138546.1|MG138545.1|MG138544.1|MG138543.1|MG138542.1|MG138541.1|MG138540.1|MG138539.1|MG138538.1|MG138537.1|MG138536.1|MG138535.1|MG138534.1|MG138533.1|MG138532.1|MG138531.1|MG138530.1|MG138529.1|MG138528.1|MG138527.1|MG138526.1|MG138525.1|MG138524.1|MG138523.1|MG138522.1|MG138521.1|MG138520.1|MG138519.1|MG138518.1|MG138517.1|MG138516.1|MG138515.1|MG138514.1|MG138513.1|MG138512.1|MG138511.1|MG138510.1|MG138509.1|MG138508.1|MG138507.1|MG138506.1|MG138505.1|MG138504.1|MG138503.1|MG138502.1|MG138501.1|MG138500.1|MG138499.1|MG138498.1|MG138497.1|MG138496.1|MG138495.1|MG138494.1|MG138493.1|MG138492.1|MG138491.1|MG138490.1|MG138489.1|MG138488.1|MG138487.1|MG138486.1|MG138485.1|MG138484.1|MG138483.1|MG138482.1|MG138481.1|MG138480.1|MG138479.1|MG138478.1|MG138477.1|MG138476.1|MG138475.1|MG138474.1|MG138473.1|MG138472.1|MG138471.1|MG138470.1|MG138469.1|MG138468.1|MG138467.1|MG138466.1|MG138465.1|MG138464.1|MG138463.1|MG138462.1|MG138461.1|MG138460.1|MG138459.1|MG138458.1|MG138457.1|MG138456.1|MG138455.1|MG138454.1|MG138453.1|MG138452.1|MG138451.1|MG138450.1|MG138449.1|MG138448.1|MG138447.1|MG138446.1|MG138445.1|MG138444.1|MG138443.1|MG138442.1|MG138441.1|MG138440.1|MG138439.1|MG138438.1|MG138437.1|MG138436.1|MG138435.1|MG138434.1|MG138433.1|MG138432.1|MG138431.1|MG138430.1|MG138429.1|MG138428.1|MG138427.1|MG138426.1|MG138425.1|MG138424.1|MG138423.1|MG138422.1|MG138421.1|MG138420.1|MG138419.1|MG138418.1|MG138417.1|MG138416.1|MG138415.1|MG138414.1|MG138413.1|MG138412.1|MG138411.1|MG138410.1|MG138409.1|MG138408.1|MG138407.1|MG138406.1|MG138405.1|MG138404.1|MG138403.1|MG138402.1|MG138401.1|MG138400.1|MG138399.1|MG138398.1|MG138397.1|MG138396.1|MG138395.1|MG138394.1|MG138393.1|MG138392.1|MG138391.1|MG138390.1|MG138389.1|MG138388.1|MG138387.1|MG138386.1|MG138385.1|MG138384.1|MG138383.1|MG138382.1|MG138381.1|MG138380.1|MG138379.1|MG138378.1|MG138377.1|MG138376.1|MG138375.1|MG138374.1|MG138373.1|MG138372.1|MG138371.1|MG138370.1|MG138369.1|MG138368.1|MG138367.1|MG138366.1|MG138365.1|MG138364.1|MG138363.1|MG138362.1|MG138361.1|MG138360.1|MG138359.1|MG138358.1|MG138357.1|MG138356.1|MG138355.1|MG138354.1|MG138353.1|MG138352.1|MG138351.1|MG138350.1|MG138349.1|MG138348.1|MG138347.1|MG138346.1|MG138345.1|MG138344.1|MG138343.1|MG138342.1|MG138341.1|MG138340.1|MG138339.1|MG138338.1|MG138337.1|MG138336.1|MG176206.1|MG176205.1|MG176204.1|MG176203.1|MG176202.1|MG176201.1|MG176200.1|MG176199.1|MG176198.1|MG176197.1|MG176196.1|MG176195.1|MG176194.1|MG176193.1|MG176192.1|MG176191.1|MG176190.1|MG176189.1|MG176188.1|MG176187.1|MG176186.1|MG176185.1|MG176184.1|MG176183.1|MG176182.1|MG176181.1|MG176180.1|MG176179.1|MG176178.1|MG176177.1|MG176176.1|MG176175.1|MG176174.1|MG176173.1|MG176172.1|MG176171.1|MG176170.1|MG176169.1|MG176168.1|MG176167.1|MG176166.1|MG176165.1|MG176164.1|MG176163.1|MG176162.1|MG176161.1|MG176160.1|MG176159.1|MG176158.1|MG176157.1|MG176156.1|MG176155.1|MG176154.1|MG176153.1|MG176152.1|MG176151.1|MG176150.1|MG176149.1|MG176148.1|MG176147.1|MG176146.1|MG176145.1|MG176144.1|MG176143.1|MG176142.1|MG176141.1|MG176140.1|MG176139.1|MG176138.1|MG176137.1|MG176136.1|MG176135.1|MG176134.1|MG176133.1|MG176132.1|MG176131.1|MG176130.1|MG176129.1|MG176128.1|MG176127.1|MG176126.1|MG176125.1|MG176124.1|MG176123.1|MG176122.1|MG176121.1|MG176120.1|MG176119.1|MG176118.1|MG176117.1|MG176116.1|MG176115.1|MG176114.1|MG176113.1|MG176112.1|MG176111.1|MG176110.1|MG176109.1|MG176108.1|MG176107.1|MG176106.1|MG176105.1|MG176104.1|MG176103.1|MG176102.1|MG176101.1|MG176100.1|MG176099.1|MG176098.1|MG176097.1|MG176096.1|MG176095.1|MG176094.1|MG176093.1|MG176092.1|MG176091.1|MG176090.1|MG176089.1|MG176088.1|MG176087.1|MG176086.1|MG176085.1|MG176084.1|MG176083.1|MG176082.1|MG176081.1|MG176080.1|MG176079.1|MG176078.1|MG176077.1|MG176076.1|MG176075.1|MG176074.1|MG176073.1|MG176072.1|MG176071.1|MG176070.1|MG176069.1|MG176068.1|MG176067.1|MG176066.1|MG176065.1|MG176064.1|MG176063.1|MG176062.1|MG176061.1|MG176060.1|MG176059.1|MG176058.1|MG176057.1|MG176056.1|MG176055.1|MG176054.1|MG176053.1|MG176052.1|MG176051.1|MG176050.1|MG176049.1|MG176048.1|MG176047.1|MG176046.1|MG176045.1|MG176044.1|MG176043.1|MG176042.1|MG176041.1|MG176040.1|MG176039.1|MG176038.1|MG176037.1|MG176036.1|MG176035.1|MG176034.1|MG176033.1|MG176032.1|MG176031.1|MG176030.1|MG176029.1|MG176028.1|MG176027.1|MG176026.1|MG176025.1|MG176024.1|MG176023.1|MG176022.1|MG176021.1|MG176020.1|MG176019.1|MG176018.1|MG176017.1|MG176016.1|MG176015.1|MG176014.1|MG176013.1|MG176012.1|MG176011.1|MG176010.1|MG176009.1|MG176008.1|MG176007.1|MG176006.1|MG176005.1|MG176004.1|MG176003.1|MG176002.1|MG176001.1|MG176000.1|MG175999.1|MG175998.1|MG175997.1|MG175996.1|MG175995.1|MG175994.1|MG175993.1|MG175992.1|MG175991.1|MG175990.1|MG175989.1|MG175988.1|MG175987.1|MG175986.1|MG175985.1|MG175984.1|MG175983.1|MG175982.1|MG175981.1|MG175980.1|MG175979.1|MG175978.1|MG175977.1|MG175976.1|MG175975.1|MG175974.1|MG175973.1|MG175972.1|MG175971.1|MG175970.1|MG175969.1|MG175968.1|MG175967.1|MG175966.1|MG175965.1|MG175964.1|MG175963.1|MG175962.1|MG175961.1|MG175960.1|MG175959.1|MG175958.1|MG175957.1|MG175956.1|MG175955.1|MG175954.1|MG175953.1|MG175952.1|MG175951.1|MG175950.1|MG175949.1|MG175948.1|MG175947.1|MG175946.1|MG175945.1|MG175944.1|MG175943.1|MG175942.1|MG175941.1|MG175940.1|MG175939.1|MG175938.1|MG175937.1|MG175936.1|MG175935.1|MG175934.1|MG175933.1|MG175932.1|MG175931.1|MG175930.1|MG175929.1|MG175928.1|MG175927.1|MG175926.1|MG175925.1|MG175924.1|MG175923.1|MG175922.1|MG175921.1|MG175920.1|MG175919.1|MG175918.1|MG175917.1|MG175916.1|MG175915.1|MG175914.1|MG175913.1|MG175912.1|MG175911.1|MG175910.1|MG175909.1|MG175908.1|MG175907.1|MG175906.1|MG175905.1|MG175904.1|MG175903.1|MG175902.1|MG175901.1|MG175900.1|MG175899.1|MG175898.1|MG175897.1|MG175896.1|MG175895.1|MG175894.1|MG175893.1|MG175892.1|MG175891.1|MG175890.1|MG175889.1|MG175888.1|MG175887.1|MG175886.1|MG175885.1|MG175884.1|MG175883.1|MG175882.1|MG175881.1|MG175880.1|MG175879.1|MG175878.1|MG175877.1|MG175876.1|MG175875.1|MG175874.1|MG175873.1|MG175872.1|MG175871.1|MG175870.1|MG175869.1|MG175868.1|MG175867.1|MG175866.1|MG175865.1|MG175864.1|MG175863.1|MG175862.1|MG175861.1|MG175860.1|MG175859.1|MG175858.1|MG175857.1|MG175856.1|MG175855.1|MG175854.1|MG175853.1|MG175852.1|MG175851.1|MG175850.1|MG175849.1|MG175848.1|MG175847.1|MG175846.1|MG175845.1|MG175844.1|MG175843.1|MG175842.1|MG175841.1|MG175840.1|MG175839.1|MG175838.1|MG175837.1|MG175836.1|MG175835.1|MG175834.1|MG175833.1|MG175832.1|MG175831.1|MG175830.1|MG175829.1|MG175828.1|MG175827.1|MG175826.1|MG175825.1|MG175824.1|MG175823.1|MG175822.1|MG175821.1|MG175820.1|MG175819.1|MG175818.1|MG175817.1|MG175816.1|MG175815.1|MG175814.1|MG175813.1|MG175812.1|MG175811.1|MG175810.1|MG175809.1|MG175808.1|MG175807.1|MG175806.1|MG175805.1|MG175804.1|MG175803.1|MG175802.1|MG175801.1|MG175800.1|MG175799.1|MG175798.1|MG175797.1|MG175796.1|MG175795.1|MG175794.1|MG175793.1|MG175792.1|MG175791.1|MG175790.1|MG175789.1|MG175788.1|MG175787.1|MG175786.1|MG175785.1|MG175784.1|MG175783.1|MG175782.1|MG175781.1|MG175780.1|MG175779.1|MG175778.1|MG175777.1|MG175776.1|MG175775.1|MG175774.1|MG175773.1|MG175772.1|MG175771.1|MG175770.1|MG175769.1|MG175768.1|MG175767.1|MG175766.1|MG175765.1|MG175764.1|MG175763.1|MG175762.1|MG175761.1|MG175760.1|MG175759.1|MG175758.1|MG175757.1|MG175756.1|MG175755.1|MG175754.1|MG175753.1|MG175752.1|MG175751.1|MG175750.1|MG175749.1|MG175748.1|MG175747.1|MG175746.1|MG175745.1|MG175744.1|MG175743.1|MG175742.1|MG175741.1|MG175740.1|MG175739.1|MG175738.1|MG175737.1|MG175736.1|MG175735.1|MG175734.1|MG175733.1|MG175732.1|MG175731.1|MG175730.1|MG175729.1|MG175728.1|MG175727.1|MG175726.1|MG175725.1|MG175724.1|MG175723.1|MG175722.1|MG175721.1|MG175720.1|MG175719.1|MG175718.1|MG175717.1|MG175716.1|MG175715.1|MG175714.1|MG175713.1|MG175712.1|MG175711.1|MG175710.1|MG175709.1|MG175708.1|MG175707.1|MG175706.1|MG175705.1|MG175704.1|MG175703.1|MG175702.1|MG175701.1|MG175700.1|MG175699.1|MG175698.1|MG175697.1|MG175696.1|MG175695.1|MG175694.1|MG175693.1|MG175692.1|MG175691.1|MG175690.1|MG175689.1|MG175688.1|MG175687.1|MG175686.1|MG175685.1|MG175684.1|MG175683.1|MG175682.1|MG175681.1|MG175680.1|MG175679.1|MG175678.1|MG175677.1|MG175676.1|MG175675.1|MG175674.1|MG175673.1|MG175672.1|MG175671.1|MG175670.1|MG175669.1|MG175668.1|MG175667.1|MG175666.1|MG175665.1|MG175664.1|MG175663.1|MG175662.1|MG175661.1|MG175660.1|MG175659.1|MG175658.1|MG175657.1|MG175656.1|MG175655.1|MG175654.1|MG175653.1|MG175652.1|MG175651.1|MG175650.1|MG175649.1|MG175648.1|MG175647.1|MG175646.1|MG175645.1|MG175644.1|MG175643.1|MG175642.1|MG175641.1|MG175640.1|MG175639.1|MG175638.1|MG175637.1|MG175636.1|MG175635.1|MG175634.1|MG175633.1|MG175632.1|MG175631.1|MG175630.1|MG175629.1|MG175628.1|MG175627.1|MG175626.1|MG175625.1|MG175624.1|MG175623.1|MG175622.1|MG175621.1|MG175620.1|MG175619.1|MG175618.1|MG175617.1|MG175616.1|MG175615.1|MG175614.1|MG175613.1|MG175612.1|MG175611.1|MG175610.1|MG175609.1|MG175608.1|MG175607.1|MG175606.1|MG175605.1|MG175604.1|MG175603.1|MG175602.1|MG175601.1|MG175600.1|MG175599.1|MG175598.1|MG175597.1|MG175596.1|MG175595.1|MG175594.1|MG175593.1|MG175592.1|MG175591.1|MG175590.1|MG175589.1|MG175588.1|MG175587.1|MG175586.1|MG175585.1|MG175584.1|MG175583.1|MG175582.1|MG175581.1|MG175580.1|MG175579.1|MG175578.1|MG175577.1|MG175576.1|MG175575.1|MG175574.1|MG175573.1|MG175572.1|MG175571.1|MG175570.1|MG175569.1|MG175568.1|MG175567.1|MG175566.1|MG175565.1|MG175564.1|MG175563.1|MG175562.1|MG175561.1|MG175560.1|MG175559.1|MG175558.1|MG175557.1|MG175556.1|MG175555.1|MG175554.1|MG175553.1|MG175552.1|MG175551.1|MG175550.1|MG175549.1|MG175548.1|MG175547.1|MG175546.1|MG175545.1|MG175544.1|MG175543.1|MG175542.1|MG175541.1|MG175540.1|MG175539.1|MG175538.1|MG175537.1|MG175536.1|MG175535.1|MG175534.1|MG175533.1|MG175532.1|MG175531.1|MG175530.1|MG175529.1|MG175528.1|MG175527.1|MG175526.1|MG175525.1|MG175524.1|MG175523.1|MG175522.1|MG175521.1|MG175520.1|MG175519.1|MG175518.1|MG175517.1|MG175516.1|MG175515.1|MG175514.1|MG175513.1|MG175512.1|MG175511.1|MG175510.1|MG175509.1|MG175508.1|MG175507.1|MG175506.1|MG175505.1|MG175504.1|MG175503.1|MG175502.1|MG175501.1|MG175500.1|MG175499.1|MG175498.1|MG175497.1|MG175496.1|MG175495.1|MG175494.1|MG175493.1|MG175492.1|MG175491.1|MG175490.1|MG175489.1|MG175488.1|MG175487.1|MG175486.1|MG175485.1|MG175484.1|MG175483.1|MG175482.1|MG175481.1|MG175480.1|MG175479.1|MG175478.1|MG175477.1|MG175476.1|MG175475.1|MG175474.1|MG175473.1|MG175472.1|MG175471.1|MG175470.1|MG175469.1|MG175468.1|MG175467.1|MG175466.1|MG175465.1|MG175464.1|MG175463.1|MG175462.1|MG175461.1|MG175460.1|MG175459.1|MG175458.1|MG175457.1|MG175456.1|MG175455.1|MG175454.1|MG175453.1|MG175452.1|MG175451.1|MG175450.1|MG175449.1|MG175448.1|MG175447.1|MG175446.1|MG175445.1|MG175444.1|MG175443.1|MG175442.1|MG175441.1|MG175440.1|MG175439.1|MG175438.1|MG175437.1|MG175436.1|MG175435.1|MG175434.1|MG175433.1|MG175432.1|MG175431.1|MG175430.1|MG175429.1|MG175428.1|MG175427.1|MG175426.1|MG175425.1|MG175424.1|MG175423.1|MG175422.1|MG175421.1|MG175420.1|MG175419.1|MG175418.1|MG175417.1|MG175416.1|MG175415.1|MG175414.1|MG175413.1|MG175412.1|MG175411.1|MG175410.1|MG175409.1|MG175408.1|MG175407.1|MG175406.1|MG175405.1|MG175404.1|MG175403.1|MG175402.1|MG175401.1|MG175400.1|MG175399.1|MG175398.1|MG175397.1|MG175396.1|MG175395.1|MG175394.1|MG175393.1|MG175392.1|MG175391.1|MG175390.1|MG175389.1|MG175388.1|MG175387.1|MG175386.1|MG175385.1|MG175384.1|MG175383.1|MG175382.1|MG175381.1|MG175380.1|MG175379.1|MG175378.1|MG175377.1|MG175376.1|MG175375.1|MG175374.1|MG175373.1|MG175372.1|MG175371.1|MG175370.1|MG175369.1|MG175368.1|MG175367.1|MG175366.1|MG175365.1|MG175364.1|MG175363.1|MG175362.1|MG175361.1|MG175360.1|MG175359.1|MG175358.1|MG175357.1|MG175356.1|MG175355.1|MG175354.1|MG175353.1|MG175352.1|MG175351.1|MG175350.1|MG175349.1|MG175348.1|MG175347.1|MG175346.1|MG175345.1|MG175344.1|MG175343.1|MG175342.1|MG175341.1|MG175340.1|MG175339.1|MG175338.1|MG175337.1|MG175336.1|MG175335.1|MG175334.1|MG175333.1|MG175332.1|MG175331.1|MG175330.1|MG175329.1|MG175328.1|MG175327.1|MG175326.1|MG175325.1|MG175324.1|MG175323.1|MG175322.1|MG175321.1|MG175320.1|MG175319.1|MG175318.1|MG175317.1|MG175316.1|MG175315.1|MG175314.1|MG175313.1|MG175312.1|MG175311.1|MG175310.1|MG175309.1|MG175308.1|MG175307.1|MG175306.1|MG175305.1|MG175304.1|MG175303.1|MG175302.1|MG175301.1|MG175300.1|MG175299.1|MG175298.1|MG175297.1|MG175296.1|MG175295.1|MG175294.1|MG175293.1|MG175292.1|MG175291.1|MG175290.1|MG175289.1|MG175288.1|MG175287.1|MG175286.1|MG175285.1|MG175284.1|MG175283.1|MG175282.1|MG175281.1|MG175280.1|MG175279.1|MG175278.1|MG175277.1|MG175276.1|MG175275.1|MG175274.1|MG175273.1|MG175272.1|MG175271.1|MG175270.1|MG175269.1|MG175268.1|MG175267.1|MG175266.1|MG175265.1|MG175264.1|MG175263.1|MG175262.1|MG175261.1|MG175260.1|MG175259.1|MG175258.1|MG175257.1|MG175256.1|MG175255.1|MG175254.1|MG175253.1|MG175252.1|MG175251.1|MG175250.1|MG175249.1|MG175248.1|MG175247.1|MG175246.1|MG175245.1|MG175244.1|MG175243.1|MG175242.1|MG175241.1|MG175240.1|MG175239.1|MG175238.1|MG175237.1|MG175236.1|MG175235.1|MG175234.1|MG175233.1|MG175232.1|MG175231.1|MG175230.1|MG175229.1|MG175228.1|MG175227.1|MG175226.1|MG175225.1|MG175224.1|MG175223.1|MG175222.1|MG175221.1|MG175220.1|MG175219.1|MG175218.1|MG175217.1|MG175216.1|MG175215.1|MG175214.1|MG175213.1|MG175212.1|MG175211.1|MG175210.1|MG175209.1|MG175208.1|MG175207.1|MG175206.1|MG175205.1|MG175204.1|MG175203.1|MG175202.1|MG175201.1|MG175200.1|MG175199.1|MG175198.1|MG175197.1|MG175196.1|MG175195.1|MG175194.1|MG175193.1|MG175192.1|MG175191.1|MG175190.1|MG175189.1|MG175188.1|MG175187.1|MG175186.1|MG175185.1|MG175184.1|MG175183.1|MG175182.1|MG175181.1|MG175180.1|MG175179.1|MG175178.1|MG175177.1|MG175176.1|MG175175.1|MG175174.1|MG175173.1|MG175172.1|MG175171.1|MG175170.1|MG175169.1|MG175168.1|MG175167.1|MG175166.1|MG175165.1|MG175164.1|MG175163.1|MG175162.1|MG175161.1|MG175160.1|MG175159.1|MG175158.1|MG175157.1|MG175156.1|MG175155.1|MG175154.1|MG175153.1|MG175152.1|MG175151.1|MG175150.1|MG175149.1|MG175148.1|MG175147.1|MG175146.1|MG175145.1|MG175144.1|MG175143.1|MG175142.1|MG175141.1|MG175140.1|MG175139.1|MG175138.1|MG175137.1|MG175136.1|MG175135.1|MG175134.1|MG175133.1|MG175132.1|MG175131.1|MG175130.1|MG175129.1|MG175128.1|MG175127.1|MG175126.1|MG175125.1|MG175124.1|MG175123.1|MG175122.1|MG175121.1|MG175120.1|MG175119.1|MG175118.1|MG175117.1|MG175116.1|MG175115.1|MG175114.1|MG175113.1|MG175112.1|MG175111.1|MG175110.1|MG175109.1|MG175108.1|MG175107.1|MG175106.1|MG175105.1|MG175104.1|MG175103.1|MG175102.1|MG175101.1|MG175100.1|MG175099.1|MG175098.1|MG175097.1|MG175096.1|MG175095.1|MG175094.1|MG175093.1|MG175092.1|MG175091.1|MG175090.1|MG175089.1|MG175088.1|MG175087.1|MG175086.1|MG175085.1|MG175084.1|MG175083.1|MG175082.1|MG175081.1|MG175080.1|MG175079.1|MG175078.1|MG175077.1|MG175076.1|MG175075.1|MG175074.1|MG175073.1|MG175072.1|MG175071.1|MG175070.1|MG175069.1|MG175068.1|MG175067.1|MG175066.1|MG175065.1|MG175064.1|MG175063.1|MG175062.1|MG175061.1|MG175060.1|MG175059.1|MG175058.1|MG175057.1|MG175056.1|MG175055.1|MG175054.1|MG175053.1|MG175052.1|MG175051.1|MG175050.1|MG175049.1|MG175048.1|MG175047.1|MG175046.1|MG175045.1|MG175044.1|MG175043.1|MG175042.1|MG175041.1|MG175040.1|MG175039.1|MG175038.1|MG175037.1|MG175036.1|MG175035.1|MG175034.1|MG175033.1|MG175032.1|MG175031.1|MG175030.1|MG175029.1|MG175028.1|MG175027.1|MG175026.1|MG175025.1|MG175024.1|MG175023.1|MG175022.1|MG175021.1|MG175020.1|MG175019.1|MG175018.1|MG175017.1|MG175016.1|MG175015.1|MG175014.1|MG175013.1|MG175012.1|MG175011.1|MG175010.1|MG175009.1|MG175008.1|MG175007.1|MG175006.1|MG175005.1|MG175004.1|MG175003.1|MG175002.1|MG175001.1|MG175000.1|MG174999.1|MG174998.1|MG174997.1|MG174996.1|MG174995.1|MG174994.1|MG174993.1|MG174992.1|MG174991.1|MG174990.1|MG174989.1|MG174988.1|MG174987.1|MG174986.1|MG174985.1|MG174984.1|MG174983.1|MG174982.1|MG174981.1|MG174980.1|MG174979.1|MG174978.1|MG174977.1|MG174976.1|MG174975.1|MG174974.1|MG174973.1|MG174972.1|MG174971.1|MG174970.1|MG174969.1|MG174968.1|MG174967.1|MG174966.1|MG174965.1|MG174964.1|MG174963.1|MG174962.1|MG174961.1|MG174960.1|MG174959.1|MG174958.1|MG174957.1|MG174956.1|MG174955.1|MG174954.1|MG174953.1|MG174952.1|MG174951.1|MG174950.1|MG174949.1|MG174948.1|MG174947.1|MG174946.1|MG174945.1|MG174944.1|MG174943.1|MG174942.1|MG174941.1|MG174940.1|MG174939.1|MG174938.1|MG174937.1|MG174936.1|MG174935.1|MG174934.1|MG174933.1|MG174932.1|MG174931.1|MG174930.1|MG174929.1|MG174928.1|MG174927.1|MG174926.1|MG174925.1|MG174924.1|MG174923.1|MG174922.1|MG174921.1|MG174920.1|MG174919.1|MG174918.1|MG174917.1|MG174916.1|MG174915.1|MG174914.1|MG174913.1|MG174912.1|MG174911.1|MG174910.1|MG174909.1|MG174908.1|MG174907.1|MG174906.1|MG174905.1|MG174904.1|MG174903.1|MG174902.1|MG174901.1|MG174900.1|MG174899.1|MG174898.1|MG174897.1|MG174896.1|MG174895.1|MG174894.1|MG174893.1|MG174892.1|MG174891.1|MG174890.1|MG174889.1|MG174888.1|MG174887.1|MG174886.1|MG174885.1|MG174884.1|MG174883.1|MG174882.1|MG174881.1|MG174880.1|MG174879.1|MG174878.1|MG174877.1|MG174876.1|MG174875.1|MG174874.1|MG174873.1|MG174872.1|MG174871.1|MG174870.1|MG174869.1|MG174868.1|MG174867.1|MG174866.1|MG174865.1|MG174864.1|MG174863.1|MG174862.1|MG174861.1|MG174860.1|MG174859.1|MG174858.1|MG174857.1|MG174856.1|MG174855.1|MG174854.1|MG174853.1|MG174852.1|MG174851.1|MG174850.1|MG174849.1|MG174848.1|MG174847.1|MG174846.1|MG174845.1|MG174844.1|MG174843.1|MG174842.1|MG174841.1|MG174840.1|MG174839.1|MG174838.1|MG174837.1|MG174836.1|MG174835.1|MG174834.1|MG174833.1|MG174832.1|MG174831.1|MG174830.1|MG174829.1|MG174828.1|MG174827.1|MG174826.1|MG174825.1|MG174824.1|MG174823.1|MG174822.1|MG174821.1|MG174820.1|MG174819.1|MG174818.1|MG174817.1|MG174816.1|MG174815.1|MG174814.1|MG174813.1|MG174812.1|MG174811.1|MG174810.1|MG174809.1|MG174808.1|MG174807.1|MG174806.1|MG174805.1|MG174804.1|MG174803.1|MG174802.1|MG174801.1|MG174800.1|MG174799.1|MG174798.1|MG174797.1|MG174796.1|MG174795.1|MG174794.1|MG174793.1|MG174792.1|MG174791.1|MG174790.1|MG174789.1|MG174788.1|MG174787.1|MG174786.1|MG174785.1|MG174784.1|MG174783.1|MG174782.1|MG174781.1|MG174780.1|MG174779.1|MG174778.1|MG174777.1|MG174776.1|MG174775.1|MG174774.1|MG174773.1|MG174772.1|MG174771.1|MG174770.1|MG174769.1|MG174768.1|MG174767.1|MG174766.1|MG174765.1|MG174764.1|MG174763.1|MG174762.1|MG174761.1|MG174760.1|MG174759.1|MG174758.1|MG174757.1|MG174756.1|MG174755.1|MG174754.1|MG174753.1|MG174752.1|MG174751.1|MG174750.1|MG174749.1|MG174748.1|MG174747.1|MG174746.1|MG174745.1|MG174744.1|MG174743.1|MG174742.1|MG174741.1|MG174740.1|MG174739.1|MG174738.1|MG174737.1|MG174736.1|MG174735.1|MG174734.1|MG174733.1|MG174732.1|MG174731.1|MG174730.1|MG174729.1|MG174728.1|MG174727.1|MG174726.1|MG174725.1|MG174724.1|MG174723.1|MG174722.1|MG174721.1|MG174720.1|MG174719.1|MG174718.1|MG174717.1|MG174716.1|MG174715.1|MG174714.1|MG174713.1|MG174712.1|MG174711.1|MG174710.1|MG174709.1|MG174708.1|MG174707.1|MG174706.1|MG174705.1|MG174704.1|MG174703.1|MG174702.1|MG174701.1|MG174700.1|MG174699.1|MG174698.1|MG174697.1|MG174696.1|MG174695.1|MG174694.1|MG174693.1|MG174692.1|MG174691.1|MG174690.1|MG174689.1|MG174688.1|MG174687.1|MG174686.1|MG174685.1|MG174684.1|MG174683.1|MG174682.1|MG174681.1|MG174680.1|MG174679.1|MG174678.1|MG174677.1|MG174676.1|MG174675.1|MG174674.1|MG174673.1|MG174672.1|MG174671.1|MG174670.1|MG174669.1|MG174668.1|MG174667.1|MG174666.1|MG174665.1|MG174664.1|MG174663.1|MG174662.1|MG174661.1|MG174660.1|MG174659.1|MG174658.1|MG174657.1|MG174656.1|MG174655.1|MG174654.1|MG174653.1|MG174652.1|MG174651.1|MG174650.1|MG174649.1|MG174648.1|MG174647.1|MG174646.1|MG174645.1|MG174644.1|MG174643.1|MG174642.1|MG174641.1|MG174640.1|MG174639.1|MG174638.1|MG174637.1|MG174636.1|MG174635.1|MG174634.1|MG174633.1|MG174632.1|MG174631.1|MG174630.1|MG174629.1|MG174628.1|MG174627.1|MG174626.1|MG174625.1|MG174624.1|MG174623.1|MG174622.1|MG174621.1|MG174620.1|MG174619.1|MG174618.1|MG174617.1|MG174616.1|MG174615.1|MG174614.1|MG174613.1|MG174612.1|MG174611.1|MG174610.1|MG174609.1|MG174608.1|MG174607.1|MG174606.1|MG174605.1|MG174604.1|MG174603.1|MG174602.1|MG174601.1|MG174600.1|MG174599.1|MG174598.1|MG174597.1|MG174596.1|MG174595.1|MG174594.1|MG174593.1|MG174592.1|MG174591.1|MG174590.1|MG174589.1|MG174588.1|MG174587.1|MG174586.1|MG174585.1|MG174584.1|MG174583.1|MG174582.1|MG174581.1|MG174580.1|MG174579.1|MG174578.1|MG174577.1|MG174576.1|MG174575.1|MG174574.1|MG174573.1|MG174572.1|MG174571.1|MG174570.1|MG174569.1|MG174568.1|MG174567.1|MG174566.1|MG174565.1|MG174564.1|MG174563.1|MG174562.1|MG174561.1|MG174560.1|MG174559.1|MG174558.1|MG174557.1|MG174556.1|MG174555.1|MG174554.1|MG174553.1|MG174552.1|MG174551.1|MG174550.1|MG174549.1|MG174548.1|MG174547.1|MG174546.1|MG174545.1|MG174544.1|MG174543.1|MG174542.1|MG174541.1|MG174540.1|MG174539.1|MG174538.1|MG174537.1|MG174536.1|MG174535.1|MG174534.1|MG174533.1|MG174532.1|MG174531.1|MG174530.1|MG174529.1|MG174528.1|MG174527.1|MG174526.1|MG174525.1|MG174524.1|MG174523.1|MG174522.1|MG174521.1|MG174520.1|MG174519.1|MG174518.1|MG174517.1|MG174516.1|MG174515.1|MG174514.1|MG174513.1|MG174512.1|MG174511.1|MG174510.1|MG174509.1|MG174508.1|MG174507.1|MG174506.1|MG174505.1|MG174504.1|MG174503.1|MG174502.1|MG174501.1|MG174500.1|MG174499.1|MG174498.1|MG174497.1|MG174496.1|MG174495.1|MG174494.1|MG174493.1|MG174492.1|MG174491.1|MG174490.1|MG174489.1|MG174488.1|MG174487.1|MG174486.1|MG174485.1|MG174484.1|MG174483.1|MG174482.1|MG174481.1|MG174480.1|MG174479.1|MG174478.1|MG174477.1|MG174476.1|MG174475.1|MG174474.1|MG174473.1|MG174472.1|MG174471.1|MG174470.1|MG174469.1|MG174468.1|MG174467.1|MG174466.1|MG174465.1|MG174464.1|MG174463.1|MG174462.1|MG174461.1|MG174460.1|MG174459.1|MG174458.1|MG174457.1|MG174456.1|MG174455.1|MG174454.1|MG174453.1|MG174452.1|MG174451.1|MG174450.1|MG174449.1|MG174448.1|MG174447.1|MG174446.1|MG174445.1|MG174444.1|MG174443.1|MG174442.1|MG174441.1|MG174440.1|MG174439.1|MG174438.1|MG174437.1|MG174436.1|MG174435.1|MG174434.1|MG174433.1|MG174432.1|MG174431.1|MG174430.1|MG174429.1|MG174428.1|MG174427.1|MG174426.1|MG174425.1|MG174424.1|MG174423.1|MG174422.1|MG174421.1|MG174420.1|MG174419.1|MG174418.1|MG174417.1|MG174416.1|MG174415.1|MG174414.1|MG174413.1|MG174412.1|MG174411.1|MG174410.1|MG174409.1|MG174408.1|MG174407.1|MG174406.1|MG174405.1|MG174404.1|MG174403.1|MG174402.1|MG174401.1|MG174400.1|MG174399.1|MG174398.1|MG174397.1|MG174396.1|MG174395.1|MG174394.1|MG174393.1|MG174392.1|MG174391.1|MG174390.1|MG174389.1|MG174388.1|MG174387.1|MG174386.1|MG174385.1|MG174384.1|MG174383.1|MG174382.1|MG174381.1|MG174380.1|MG174379.1|MG174378.1|MG174377.1|MG174376.1|MG174375.1|MG174374.1|MG174373.1|MG174372.1|MG174371.1|MG174370.1|MG174369.1|MG174368.1|MG174367.1|MG174366.1|MG174365.1|MG174364.1|MG174363.1|MG174362.1|MG174361.1|MG174360.1|MG174359.1|MG174358.1|MG174357.1|MG174356.1|MG174355.1|MG174354.1|MG174353.1|MG174352.1|MG174351.1|MG174350.1|MG174349.1|MG174348.1|MG174347.1|MG174346.1|MG174345.1|MG174344.1|MG174343.1|MG174342.1|MG174341.1|MG174340.1|MG174339.1|MG174338.1|MG174337.1|MG174336.1|MG174335.1|MG174334.1|MG174333.1|MG174332.1|MG174331.1|MG174330.1|MG174329.1|MG174328.1|MG174327.1|MG174326.1|MG174325.1|MG174324.1|MG174323.1|MG174322.1|MG174321.1|MG174320.1|MG174319.1|MG174318.1|MG174317.1|MG174316.1|MG174315.1|MG174314.1|MG174313.1|MG174312.1|MG174311.1|MG174310.1|MG174309.1|MG174308.1|MG174307.1|MG174306.1|MG174305.1|MG174304.1|MG174303.1|MG174302.1|MG174301.1|MG174300.1|MG174299.1|MG174298.1|MG174297.1|MG174296.1|MG174295.1|MG174294.1|MG174293.1|MG174292.1|MG174291.1|MG174290.1|MG174289.1|MG174288.1|MG174287.1|MG174286.1|MG174285.1|MG174284.1|MG174283.1|MG174282.1|MG174281.1|MG174280.1|MG174279.1|MG174278.1|MG174277.1|MG174276.1|MG174275.1|MG174274.1|MG174273.1|MG174272.1|MG174271.1|MG174270.1|MG174269.1|MG174268.1|MG174267.1|MG174266.1|MG174265.1|MG174264.1|MG174263.1|MG174262.1|MG174261.1|MG174260.1|MG174259.1|MG174258.1|MG174257.1|MG174256.1|MG174255.1|MG174254.1|MG174253.1|MG174252.1|MG174251.1|MG174250.1|MG174249.1|MG174248.1|MG174247.1|MG174246.1|MG174245.1|MG174244.1|MG174243.1|MG174242.1|MG174241.1|MG174240.1|MG174239.1|MG174238.1|MG174237.1|MG174236.1|MG174235.1|MG174234.1|MG174233.1|MG174232.1|MG174231.1|MG174230.1|MG174229.1|MG174228.1|MG174227.1|MG174226.1|MG174225.1|MG174224.1|MG174223.1|MG174222.1|MG174221.1|MG174220.1|MG174219.1|MG174218.1|MG174217.1|MG174216.1|MG174215.1|MG174214.1|MG174213.1|MG174212.1|MG174211.1|MG174210.1|MG174209.1|MG174208.1|MG174207.1|MG174206.1|MG174205.1|MG174204.1|MG174203.1|MG174202.1|MG174201.1|MG174200.1|MG174199.1|MG174198.1|MG174197.1|MG174196.1|MG174195.1|MG174194.1|MG174193.1|MG174192.1|MG174191.1|MG174190.1|MG174189.1|MG174188.1|MG174187.1|MG174186.1|MG174185.1|MG174184.1|MG174183.1|MG174182.1|MG174181.1|MG174180.1|MG174179.1|MG174178.1|MG174177.1|MG174176.1|MG174175.1|MG174174.1|MG174173.1|MG174172.1|MG174171.1|MG174170.1|MG174169.1|MG174168.1|MG174167.1|MG174166.1|MG174165.1|MG174164.1|MG174163.1|MG174162.1|MG174161.1|MG174160.1|MG174159.1|MG174158.1|MG174157.1|MG174156.1|MG174155.1|MG174154.1|MG174153.1|MG174152.1|MG174151.1|MG174150.1|MG174149.1|MG174148.1|MG174147.1|MG174146.1|MG174145.1|MG174144.1|MG174143.1|MG174142.1|MG174141.1|MG174140.1|MG174139.1|MG174138.1|MG174137.1|MG174136.1|MG174135.1|MG174134.1|MG174133.1|MG174132.1|MG174131.1|MG174130.1|MG174129.1|MG174128.1|MG174127.1|MG174126.1|MG174125.1|MG174124.1|MG174123.1|MG174122.1|MG174121.1|MG174120.1|MG174119.1|MG174118.1|MG174117.1|MG174116.1|MG174115.1|MG174114.1|MG174113.1|MG174112.1|MG174111.1|MG174110.1|MG174109.1|MG174108.1|MG174107.1|MG174106.1|MG174105.1|MG174104.1|MG174103.1|MG174102.1|MG174101.1|MG174100.1|MG174099.1|MG174098.1|MG174097.1|MG174096.1|MG174095.1|MG174094.1|MG174093.1|MG174092.1|MG174091.1|MG174090.1|MG174089.1|MG174088.1|MG174087.1|MG174086.1|MG174085.1|MG174084.1|MG174083.1|MG174082.1|MG174081.1|MG174080.1|MG174079.1|MG174078.1|MG174077.1|MG174076.1|MG174075.1|MG174074.1|MG174073.1|MG174072.1|MG174071.1|MG174070.1|MG174069.1|MG174068.1|MG174067.1|MG174066.1|MG174065.1|MG174064.1|MG174063.1|MG174062.1|MG174061.1|MG174060.1|MG174059.1|MG174058.1|MG174057.1|MG174056.1|MG174055.1|MG174054.1|MG174053.1|MG174052.1|MG174051.1|MG174050.1|MG174049.1|MG174048.1|MG174047.1|MG174046.1|MG174045.1|MG174044.1|MG174043.1|MG174042.1|MG174041.1|MG174040.1|MG174039.1|MG174038.1|MG174037.1|MG174036.1|MG174035.1|MG174034.1|MG174033.1|MG174032.1|MG174031.1|MG174030.1|MG174029.1|MG174028.1|MG174027.1|MG174026.1|MG174025.1|MG174024.1|MG174023.1|MG174022.1|MG174021.1|MG174020.1|MG174019.1|MG174018.1|MG174017.1|MG174016.1|MG174015.1|MG174014.1|MG174013.1|MG174012.1|MG174011.1|MG174010.1|MG174009.1|MG174008.1|MG174007.1|MG174006.1|MG174005.1|MG174004.1|MG174003.1|MG174002.1|MG174001.1|MG174000.1|MG173999.1|MG173998.1|MG173997.1|MG173996.1|MG173995.1|MG173994.1|MG173993.1|MG173992.1|MG173991.1|MG173990.1|MG173989.1|MG173988.1|MG173987.1|MG173986.1|MG173985.1|MG173984.1|MG173983.1|MG173982.1|MG173981.1|MG173980.1|MG173979.1|MG173978.1|MG173977.1|MG173976.1|MG173975.1|MG173974.1|MG173973.1|MG173972.1|MG173971.1|MG173970.1|MG173969.1|MG173968.1|MG173967.1|MG173966.1|MG173965.1|MG173964.1|MG173963.1|MG173962.1|MG173961.1|MG173960.1|MG173959.1|MG173958.1|MG173957.1|MG173956.1|MG173955.1|MG173954.1|MG173953.1|MG173952.1|MG173951.1|MG173950.1|MG173949.1|MG173948.1|MG173947.1|MG173946.1|MG173945.1|MG173944.1|MG173943.1|MG173942.1|MG173941.1|MG173940.1|MG173939.1|MG173938.1|MG173937.1|MG173936.1|MG173935.1|MG173934.1|MG173933.1|MG173932.1|MG173931.1|MG173930.1|MG173929.1|MG173928.1|MG173927.1|MG173926.1|MG173925.1|MG173924.1|MG173923.1|MG173922.1|MG173921.1|MG173920.1|MG173919.1|MG173918.1|MG173917.1|MG173916.1|MG173915.1|MG173914.1|MG173913.1|MG173912.1|MG173911.1|MG173910.1|MG173909.1|MG173908.1|MG173907.1|MG173906.1|MG173905.1|MG173904.1|MG173903.1|MG173902.1|MG173901.1|MG173900.1|MG173899.1|MG173898.1|MG173897.1|MG173896.1|MG173895.1|MG173894.1|MG173893.1|MG173892.1|MG173891.1|MG173890.1|MG173889.1|MG173888.1|MG173887.1|MG173886.1|MG173885.1|MG173884.1|MG173883.1|MG173882.1|MG173881.1|MG173880.1|MG173879.1|MG173878.1|MG173877.1|MG173876.1|MG173875.1|MG173874.1|MG173873.1|MG173872.1|MG173871.1|MG173870.1|MG173869.1|MG173868.1|MG173867.1|MG173866.1|MG173865.1|MG173864.1|MG173863.1|MG173862.1|MG173861.1|MG173860.1|MG173859.1|MG173858.1|MG173857.1|MG173856.1|MG173855.1|MG173854.1|MG173853.1|MG173852.1|MG173851.1|MG173850.1|MG173849.1|MG173848.1|MG173847.1|MG173846.1|MG173845.1|MG173844.1|MG173843.1|MG173842.1|MG173841.1|MG173840.1|MG173839.1|MG173838.1|MG173837.1|MG173836.1|MG173835.1|MG173834.1|MG173833.1|MG173832.1|MG173831.1|MG173830.1|MG173829.1|MG173828.1|MG173827.1|MG173826.1|MG173825.1|MG173824.1|MG173823.1|MG173822.1|MG173821.1|MG173820.1|MG173819.1|MG173818.1|MG173817.1|MG173816.1|MG173815.1|MG173814.1|MG173813.1|MG173812.1|MG173811.1|MG173810.1|MG173809.1|MG173808.1|MG173807.1|MG173806.1|MG173805.1|MG173804.1|MG173803.1|MG173802.1|MG173801.1|MG173800.1|MG173799.1|MG173798.1|MG173797.1|MG173796.1|MG173795.1|MG173794.1|MG173793.1|MG173792.1|MG173791.1|MG173790.1|MG173789.1|MG173788.1|MG173787.1|MG173786.1|MG173785.1|MG173784.1|MG173783.1|MG173782.1|MG173781.1|MG173780.1|MG173779.1|MG173778.1|MG173777.1|MG173776.1|MG173775.1|MG173774.1|MG173773.1|MG173772.1|MG173771.1|MG173770.1|MG173769.1|MG173768.1|MG173767.1|MG173766.1|MG173765.1|MG173764.1|MG173763.1|MG173762.1|MG173761.1|MG173760.1|MG173759.1|MG173758.1|MG173757.1|MG173756.1|MG173755.1|MG173754.1|MG173753.1|MG173752.1|MG173751.1|MG173750.1|MG173749.1|MG173748.1|MG173747.1|MG173746.1|MG173745.1|MG173744.1|MG173743.1|MG173742.1|MG173741.1|MG173740.1|MG173739.1|MG173738.1|MG173737.1|MG173736.1|MG173735.1|MG173734.1|MG173733.1|MG173732.1|MG173731.1|MG173730.1|MG173729.1|MG173728.1|MG173727.1|MG173726.1|MG173725.1|MG173724.1|MG173723.1|MG173722.1|MG173721.1|MG173720.1|MG173719.1|MG173718.1|MG173717.1|MG173716.1|MG173715.1|MG173714.1|MG173713.1|MG173712.1|MG173711.1|MG173710.1|MG173709.1|MG173708.1|MG173707.1|MG173706.1|MG173705.1|MG173704.1|MG173703.1|MG173702.1|MG173701.1|MG173700.1|MG173699.1|MG173698.1|MG173697.1|MG173696.1|MG173695.1|MG173694.1|MG173693.1|MG173692.1|MG173691.1|MG173690.1|MG173689.1|MG173688.1|MG173687.1|MG173686.1|MG173685.1|MG173684.1|MG173683.1|MG173682.1|MG173681.1|MG173680.1|MG173679.1|MG173678.1|MG173677.1|MG173676.1|MG173675.1|MG173674.1|MG173673.1|MG173672.1|MG173671.1|MG173670.1|MG173669.1|MG173668.1|MG173667.1|MG173666.1|MG173665.1|MG173664.1|MG173663.1|MG173662.1|MG173661.1|MG173660.1|MG173659.1|MG173658.1|MG173657.1|MG173656.1|MG173655.1|MG173654.1|MG173653.1|MG173652.1|MG173651.1|MG173650.1|MG173649.1|MG173648.1|MG173647.1|MG173646.1|MG173645.1|MG173644.1|MG173643.1|MG173642.1|MG173641.1|MG173640.1|MG173639.1|MG173638.1|MG173637.1|MG173636.1|MG173635.1|MG173634.1|MG173633.1|MG173632.1|MG173631.1|MG173630.1|MG173629.1|MG173628.1|MG173627.1|MG173626.1|MG173625.1|MG173624.1|MG173623.1|MG173622.1|MG173621.1|MG173620.1|MG173619.1|MG173618.1|MG173617.1|MG173616.1|MG173615.1|MG173614.1|MG173613.1|MG173612.1|MG173611.1|MG173610.1|MG173609.1|MG173608.1|MG173607.1|MG173606.1|MG173605.1|MG173604.1|MG173603.1|MG173602.1|MG173601.1|MG173600.1|MG173599.1|MG173598.1|MG173597.1|MG173596.1|MG173595.1|MG173594.1|MG173593.1|MG173592.1|MG173591.1|MG173590.1|MG173589.1|MG173588.1|MG173587.1|MG173586.1|MG173585.1|MG173584.1|MG173583.1|MG173582.1|MG173581.1|MG173580.1|MG173579.1|MG173578.1|MG173577.1|MG173576.1|MG173575.1|MG173574.1|MG173573.1|MG173572.1|MG173571.1|MG173570.1|MG173569.1|MG173568.1|MG173567.1|MG173566.1|MG173565.1|MG173564.1|MG173563.1|MG173562.1|MG173561.1|MG173560.1|MG173559.1|MG173558.1|MG173557.1|MG173556.1|MG173555.1|MG173554.1|MG173553.1|MG173552.1|MG173551.1|MG173550.1|MG173549.1|MG173548.1|MG173547.1|MG173546.1|MG173545.1|MG173544.1|MG173543.1|MG173542.1|MG173541.1|MG173540.1|MG173539.1|MG173538.1|MG173537.1|MG173536.1|MG173535.1|MG173534.1|MG173533.1|MG173532.1|MG173531.1|MG173530.1|MG173529.1|MG173528.1|MG173527.1|MG173526.1|MG173525.1|MG173524.1|MG173523.1|MG173522.1|MG173521.1|MG173520.1|MG173519.1|MG173518.1|MG173517.1|MG173516.1|MG173515.1|MG173514.1|MG173513.1|MG173512.1|MG173511.1|MG173510.1|MG173509.1|MG173508.1|MG173507.1|MG173506.1|MG173505.1|MG173504.1|MG173503.1|MG173502.1|MG173501.1|MG173500.1|MG173499.1|MG173498.1|MG173497.1|MG173496.1|MG173495.1|MG173494.1|MG173493.1|MG173492.1|MG173491.1|MG173490.1|MG173489.1|MG173488.1|MG173487.1|MG173486.1|MG173485.1|MG173484.1|MG173483.1|MG173482.1|MG173481.1|MG173480.1|MG173479.1|MG173478.1|MG173477.1|MG173476.1|MG173475.1|MG173474.1|MG173473.1|MG173472.1|MG173471.1|MG173470.1|MG173469.1|MG173468.1|MG173467.1|MG173466.1|MG173465.1|MG173464.1|MG173463.1|MG173462.1|MG173461.1|MG173460.1|MG173459.1|MG173458.1|MG173457.1|MG173456.1|MG173455.1|MG173454.1|MG173453.1|MG173452.1|MG173451.1|MG173450.1|MG173449.1|MG173448.1|MG173447.1|MG173446.1|MG173445.1|MG173444.1|MG173443.1|MG173442.1|MG173441.1|MG173440.1|MG173439.1|MG173438.1|MG173437.1|MG173436.1|MG173435.1|MG173434.1|MG173433.1|MG173432.1|MG173431.1|MG173430.1|MG173429.1|MG173428.1|MG173427.1|MG173426.1|MG173425.1|MG173424.1|MG173423.1|MG173422.1|MG173421.1|MG173420.1|MG173419.1|MG173418.1|MG173417.1|MG173416.1|MG173415.1|MG173414.1|MG173413.1|MG173412.1|MG173411.1|MG173410.1|MG173409.1|MG173408.1|MG173407.1|MG173406.1|MG173405.1|MG173404.1|MG173403.1|MG173402.1|MG173401.1|MG173400.1|MG173399.1|MG173398.1|MG173397.1|MG173396.1|MG173395.1|MG173394.1|MG173393.1|MG173392.1|MG173391.1|MG173390.1|MG173389.1|MG173388.1|MG173387.1|MG173386.1|MG173385.1|MG173384.1|MG173383.1|MG173382.1|MG173381.1|MG173380.1|MG173379.1|MG173378.1|MG173377.1|MG173376.1|MG173375.1|MG173374.1|MG173373.1|MG173372.1|MG173371.1|MG173370.1|MG173369.1|MG173368.1|MG173367.1|MG173366.1|MG173365.1|MG173364.1|MG173363.1|MG173362.1|MG173361.1|MG173360.1|MG173359.1|MG173358.1|MG173357.1|MG173356.1|MG173355.1|MG173354.1|MG173353.1|MG173352.1|MG173351.1|MG173350.1|MG173349.1|MG173348.1|MG173347.1|MG173346.1|MG173345.1|MG173344.1|MG173343.1|MG173342.1|MG173341.1|MG173340.1|MG173339.1|MG173338.1|MG173337.1|MG173336.1|MG173335.1|MG173334.1|MG173333.1|MG173332.1|MG173331.1|MG173330.1|MG173329.1|MG173328.1|MG173327.1|MG173326.1|MG173325.1|MG173324.1|MG173323.1|MG173322.1|MG173321.1|MG173320.1|MG173319.1|MG173318.1|MG173317.1|MG173316.1|MG173315.1|MG173314.1|MG173313.1|MG173312.1|MG173311.1|MG173310.1|MG173309.1|MG173308.1|MG173307.1|MG173306.1|MG173305.1|MG173304.1|MG173303.1|MG173302.1|MG173301.1|MG173300.1|MG173299.1|MG173298.1|MG173297.1|MG173296.1|MG173295.1|MG173294.1|MG173293.1|MG173292.1|MG173291.1|MG173290.1|MG173289.1|MG173288.1|MG173287.1|MG173286.1|MG173285.1|MG173284.1|MG173283.1|MG173282.1|MG173281.1|MG173280.1|MG173279.1|MG173278.1|MG173277.1|MG173276.1|MG173275.1|MG173274.1|MG173273.1|MG173272.1|MG173271.1|MG173270.1|MG173269.1|MG173268.1|MG173267.1|MG173266.1|MG173265.1|MG173264.1|MG173263.1|MG173262.1|MG173261.1|MG173260.1|MG173259.1|MG173258.1|MG173257.1|MG173256.1|MG173255.1|MG173254.1|MG173253.1|MG173252.1|MG173251.1|MG173250.1|MG173249.1|MG173248.1|MG173247.1|MG173246.1|MG173245.1|MG173244.1|MG173243.1|MG173242.1|MG173241.1|MG173240.1|MG173239.1|MG173238.1|MG173237.1|MG173236.1|MG173235.1|MG173234.1|MG173233.1|MG173232.1|MG173231.1|MG173230.1|MG173229.1|MG173228.1|MG173227.1|MG173226.1|MG173225.1|MG173224.1|MG173223.1|MG173222.1|MG173221.1|MG173220.1|MG173219.1|MG173218.1|MG173217.1|MG173216.1|MG173215.1|MG173214.1|MG173213.1|MG173212.1|MG173211.1|MG173210.1|MG173209.1|MG173208.1|MG173207.1|MG173206.1|MG173205.1|MG173204.1|MG173203.1|MG173202.1|MG173201.1|MG173200.1|MG173199.1|MG173198.1|MG173197.1|MG173196.1|MG173195.1|MG173194.1|MG173193.1|MG173192.1|MG173191.1|MG173190.1|MG173189.1|MG173188.1|MG173187.1|MG173186.1|MG173185.1|MG173184.1|MG173183.1|MG173182.1|MG173181.1|MG173180.1|MG173179.1|MG173178.1|MG173177.1|MG173176.1|MG173175.1|MG173174.1|MG173173.1|MG173172.1|MG173171.1|MG173170.1|MG173169.1|MG173168.1|MG173167.1|MG173166.1|MG173165.1|MG173164.1|MG173163.1|MG173162.1|MG173161.1|MG173160.1|MG173159.1|MG173158.1|MG173157.1|MG173156.1|MG173155.1|MG173154.1|MG173153.1|MG173152.1|MG173151.1|MG173150.1|MG173149.1|MG173148.1|MG173147.1|MG173146.1|MG173145.1|MG173144.1|MG173143.1|MG173142.1|MG173141.1|MG173140.1|MG173139.1|MG173138.1|MG173137.1|MG173136.1|MG173135.1|MG173134.1|MG173133.1|MG173132.1|MG173131.1|MG173130.1|MG173129.1|MG173128.1|MG173127.1|MG173126.1|MG173125.1|MG173124.1|MG173123.1|MG173122.1|MG173121.1|MG173120.1|MG173119.1|MG173118.1|MG173117.1|MG173116.1|MG173115.1|MG173114.1|MG173113.1|MG173112.1|MG173111.1|MG173110.1|MG173109.1|MG173108.1|MG173107.1|MG173106.1|MG173105.1|MG173104.1|MG173103.1|MG173102.1|MG173101.1|MG173100.1|MG173099.1|MG173098.1|MG173097.1|MG173096.1|MG173095.1|MG173094.1|MG173093.1|MG173092.1|MG173091.1|MG173090.1|MG173089.1|MG173088.1|MG173087.1|MG173086.1|MG173085.1|MG173084.1|MG173083.1|MG173082.1|MG173081.1|MG173080.1|MG173079.1|MG173078.1|MG173077.1|MG173076.1|MG173075.1|MG173074.1|MG173073.1|MG173072.1|MG173071.1|MG173070.1|MG173069.1|MG173068.1|MG173067.1|MG173066.1|MG173065.1|MG173064.1|MG173063.1|MG173062.1|MG173061.1|MG173060.1|MG173059.1|MG173058.1|MG173057.1|MG173056.1|MG173055.1|MG173054.1|MG173053.1|MG173052.1|MG173051.1|MG173050.1|MG173049.1|MG173048.1|MG173047.1|MG173046.1|MG173045.1|MG173044.1|MG173043.1|MG173042.1|MG173041.1|MG173040.1|MG173039.1|MG173038.1|MG173037.1|MG173036.1|MG173035.1|MG173034.1|MG173033.1|MG173032.1|MG173031.1|MG173030.1|MG173029.1|MG173028.1|MG173027.1|MG173026.1|MG173025.1|MG173024.1|MG173023.1|MG173022.1|MG173021.1|MG173020.1|MG173019.1|MG173018.1|MG173017.1|MG173016.1|MG173015.1|MG173014.1|MG173013.1|MG173012.1|MG173011.1|MG173010.1|MG173009.1|MG173008.1|MG173007.1|MG173006.1|MG173005.1|MG173004.1|MG173003.1|MG173002.1|MG173001.1|MG173000.1|MG172999.1|MG172998.1|MG172997.1|MG172996.1|MG172995.1|MG172994.1|MG172993.1|MG172992.1|MG172991.1|MG172990.1|MG172989.1|MG172988.1|MG172987.1|MG172986.1|MG172985.1|MG172984.1|MG172983.1|MG172982.1|MG172981.1|MG172980.1|MG172979.1|MG172978.1|MG172977.1|MG172976.1|MG172975.1|MG172974.1|MG172973.1|MG172972.1|MG172971.1|MG172970.1|MG172969.1|MG172968.1|MG172967.1|MG172966.1|MG172965.1|MG172964.1|MG172963.1|MG172962.1|MG172961.1|MG172960.1|MG172959.1|MG172958.1|MG172957.1|MG172956.1|MG172955.1|MG172954.1|MG172953.1|MG172952.1|MG172951.1|MG172950.1|MG172949.1|MG172948.1|MG172947.1|MG172946.1|MG172945.1|MG172944.1|MG172943.1|MG172942.1|MG172941.1|MG172940.1|MG172939.1|MG172938.1|MG172937.1|MG172936.1|MG172935.1|MG172934.1|MG172933.1|MG172932.1|MG172931.1|MG172930.1|MG172929.1|MG172928.1|MG172927.1|MG172926.1|MG172925.1|MG172924.1|MG172923.1|MG172922.1|MG172921.1|MG172920.1|MG172919.1|MG172918.1|MG172917.1|MG172916.1|MG172915.1|MG172914.1|MG172913.1|MG172912.1|MG172911.1|MG172910.1|MG172909.1|MG172908.1|MG172907.1|MG172906.1|MG172905.1|MG172904.1|MG172903.1|MG172902.1|MG172901.1|MG172900.1|MG172899.1|MG172898.1|MG172897.1|MG172896.1|MG172895.1|MG172894.1|MG172893.1|MG172892.1|MG172891.1|MG172890.1|MG172889.1|MG172888.1|MG172887.1|MG172886.1|MG172885.1|MG172884.1|MG172883.1|MG172882.1|MG172881.1|MG172880.1|MG172879.1|MG172878.1|MG172877.1|MG172876.1|MG172875.1|MG172874.1|MG172873.1|MG172872.1|MG172871.1|MG172870.1|MG172869.1|MG172868.1|MG172867.1|MG172866.1|MG172865.1|MG172864.1|MG172863.1|MG172862.1|MG172861.1|MG172860.1|MG172859.1|MG172858.1|MG172857.1|MG172856.1|MG172855.1|MG172854.1|MG172853.1|MG172852.1|MG172851.1|MG172850.1|MG172849.1|MG172848.1|MG172847.1|MG172846.1|MG172845.1|MG172844.1|MG172843.1|MG172842.1|MG172841.1|MG172840.1|MG172839.1|MG172838.1|MG172837.1|MG172836.1|MG172835.1|MG172834.1|MG172833.1|MG172832.1|MG172831.1|MG172830.1|MG172829.1|MG172828.1|MG172827.1|MG172826.1|MG172825.1|MG172824.1|MG172823.1|MG172822.1|MG172821.1|MG172820.1|MG172819.1|MG172818.1|MG172817.1|MG172816.1|MG172815.1|MG172814.1|MG172813.1|MG172812.1|MG172811.1|MG172810.1|MG172809.1|MG172808.1|MG172807.1|MG172806.1|MG172805.1|MG172804.1|MG172803.1|MG172802.1|MG172801.1|MG172800.1|MG172799.1|MG172798.1|MG172797.1|MG172796.1|MG172795.1|MG172794.1|MG172793.1|MG172792.1|MG172791.1|MG172790.1|MG172789.1|MG172788.1|MG172787.1|MG172786.1|MG172785.1|MG172784.1|MG172783.1|MG172782.1|MG172781.1|MG172780.1|MG172779.1|MG172778.1|MG172777.1|MG172776.1|MG172775.1|MG172774.1|MG172773.1|MG172772.1|MG172771.1|MG172770.1|MG172769.1|MG172768.1|MG172767.1|MG172766.1|MG172765.1|MG172764.1|MG172763.1|MG172762.1|MG172761.1|MG172760.1|MG172759.1|MG172758.1|MG172757.1|MG172756.1|MG172755.1|MG172754.1|MG172753.1|MG172752.1|MG172751.1|MG172750.1|MG172749.1|MG172748.1|MG172747.1|MG172746.1|MG172745.1|MG172744.1|MG172743.1|MG172742.1|MG172741.1|MG172740.1|MG172739.1|MG172738.1|MG172737.1|MG172736.1|MG172735.1|MG172734.1|MG172733.1|MG172732.1|MG172731.1|MG172730.1|MG172729.1|MG172728.1|MG172727.1|MG172726.1|MG172725.1|MG172724.1|MG172723.1|MG172722.1|MG172721.1|MG172720.1|MG172719.1|MG172718.1|MG172717.1|MG172716.1|MG172715.1|MG172714.1|MG172713.1|MG172712.1|MG172711.1|MG172710.1|MG172709.1|MG172708.1|MG172707.1|MG172706.1|MG172705.1|MG172704.1|MG172703.1|MG172702.1|MG172701.1|MG172700.1|MG172699.1|MG172698.1|MG172697.1|MG172696.1|MG172695.1|MG172694.1|MG172693.1|MG172692.1|MG172691.1|MG172690.1|MG172689.1|MG172688.1|MG172687.1|MG172686.1|MG172685.1|MG172684.1|MG172683.1|MG172682.1|MG172681.1|MG172680.1|MG172679.1|MG172678.1|MG172677.1|MG172676.1|MG172675.1|MG172674.1|MG172673.1|MG172672.1|MG172671.1|MG172670.1|MG172669.1|MG172668.1|MG172667.1|MG172666.1|MG172665.1|MG172664.1|MG172663.1|MG172662.1|MG172661.1|MG172660.1|MG172659.1|MG172658.1|MG172657.1|MG172656.1|MG172655.1|MG172654.1|MG172653.1|MG172652.1|MG172651.1|MG172650.1|MG172649.1|MG172648.1|MG172647.1|MG172646.1|MG172645.1|MG172644.1|MG172643.1|MG172642.1|MG172641.1|MG172640.1|MG172639.1|MG172638.1|MG172637.1|MG172636.1|MG172635.1|MG172634.1|MG172633.1|MG172632.1|MG172631.1|MG172630.1|MG172629.1|MG172628.1|MG172627.1|MG172626.1|MG172625.1|MG172624.1|MG172623.1|MG172622.1|MG172621.1|MG172620.1|MG172619.1|MG172618.1|MG172617.1|MG172616.1|MG172615.1|MG172614.1|MG172613.1|MG172612.1|MG172611.1|MG172610.1|MG172609.1|MG172608.1|MG172607.1|MG172606.1|MG172605.1|MG172604.1|MG172603.1|MG172602.1|MG172601.1|MG172600.1|MG172599.1|MG172598.1|MG172597.1|MG172596.1|MG172595.1|MG172594.1|MG172593.1|MG172592.1|MG172591.1|MG172590.1|MG172589.1|MG172588.1|MG172587.1|MG172586.1|MG172585.1|MG172584.1|MG172583.1|MG172582.1|MG172581.1|MG172580.1|MG172579.1|MG172578.1|MG172577.1|MG172576.1|MG172575.1|MG172574.1|MG172573.1|MG172572.1|MG172571.1|MG172570.1|MG172569.1|MG172568.1|MG172567.1|MG172566.1|MG172565.1|MG172564.1|MG172563.1|MG172562.1|MG172561.1|MG172560.1|MG172559.1|MG172558.1|MG172557.1|MG172556.1|MG172555.1|MG172554.1|MG172553.1|MG172552.1|MG172551.1|MG172550.1|MG172549.1|MG172548.1|MG172547.1|MG172546.1|MG172545.1|MG172544.1|MG172543.1|MG172542.1|MG172541.1|MG172540.1|MG172539.1|MG172538.1|MG172537.1|MG172536.1|MG172535.1|MG172534.1|MG172533.1|MG172532.1|MG172531.1|MG172530.1|MG172529.1|MG172528.1|MG172527.1|MG172526.1|MG172525.1|MG172524.1|MG172523.1|MG172522.1|MG172521.1|MG172520.1|MG172519.1|MG172518.1|MG172517.1|MG172516.1|MG172515.1|MG172514.1|MG172513.1|MG172512.1|MG172511.1|MG172510.1|MG172509.1|MG172508.1|MG172507.1|MG172506.1|MG172505.1|MG172504.1|MG172503.1|MG172502.1|MG172501.1|MG172500.1|MG172499.1|MG172498.1|MG172497.1|MG172496.1|MG172495.1|MG172494.1|MG172493.1|MG172492.1|MG172491.1|MG172490.1|MG172489.1|MG172488.1|MG172487.1|MG172486.1|MG172485.1|MG172484.1|MG172483.1|MG172482.1|MG172481.1|MG172480.1|MG172479.1|MG172478.1|MG172477.1|MG172476.1|MG172475.1|MG172474.1|MG172473.1|MG172472.1|MG172471.1|MG172470.1|MG172469.1|MG172468.1|MG172467.1|MG172466.1|MG172465.1|MG172464.1|MG172463.1|MG172462.1|MG172461.1|MG172460.1|MG172459.1|MG172458.1|MG172457.1|MG172456.1|MG172455.1|MG172454.1|MG172453.1|MG172452.1|MG172451.1|MG172450.1|MG172449.1|MG172448.1|MG172447.1|MG172446.1|MG172445.1|MG172444.1|MG172443.1|MG172442.1|MG172441.1|MG172440.1|MG172439.1|MG172438.1|MG172437.1|MG172436.1|MG172435.1|MG172434.1|MG172433.1|MG172432.1|MG172431.1|MG172430.1|MG172429.1|MG172428.1|MG172427.1|MG172426.1|MG172425.1|MG172424.1|MG172423.1|MG172422.1|MG172421.1|MG172420.1|MG172419.1|MG172418.1|MG172417.1|MG172416.1|MG172415.1|MG172414.1|MG172413.1|MG172412.1|MG172411.1|MG172410.1|MG172409.1|MG172408.1|MG172407.1|MG172406.1|MG172405.1|MG172404.1|MG172403.1|MG172402.1|MG172401.1|MG172400.1|MG172399.1|MG172398.1|MG172397.1|MG172396.1|MG172395.1|MG172394.1|MG172393.1|MG172392.1|MG172391.1|MG172390.1|MG172389.1|MG172388.1|MG172387.1|MG172386.1|MG172385.1|MG172384.1|MG172383.1|MG172382.1|MG172381.1|MG172380.1|MG172379.1|MG172378.1|MG172377.1|MG172376.1|MG172375.1|MG172374.1|MG172373.1|MG172372.1|MG172371.1|MG172370.1|MG172369.1|MG172368.1|MG172367.1|MG172366.1|MG172365.1|MG172364.1|MG172363.1|MG172362.1|MG172361.1|MG172360.1|MG172359.1|MG172358.1|MG172357.1|MG172356.1|MG172355.1|MG172354.1|MG172353.1|MG172352.1|MG172351.1|MG172350.1|MG172349.1|MG172348.1|MG172347.1|MG172346.1|MG172345.1|MG172344.1|MG172343.1|MG172342.1|MG172341.1|MG172340.1|MG172339.1|MG172338.1|MG172337.1|MG172336.1|MG172335.1|MG172334.1|MG172333.1|MG172332.1|MG172331.1|MG172330.1|MG172329.1|MG172328.1|MG172327.1|MG172326.1|MG172325.1|MG172324.1|MG172323.1|MG172322.1|MG172321.1|MG172320.1|MG172319.1|MG172318.1|MG172317.1|MG172316.1|MG172315.1|MG172314.1|MG172313.1|MG172312.1|MG172311.1|MG172310.1|MG172309.1|MG172308.1|MG172307.1|MG172306.1|MG172305.1|MG172304.1|MG172303.1|MG172302.1|MG172301.1|MG172300.1|MG172299.1|MG172298.1|MG172297.1|MG172296.1|MG172295.1|MG172294.1|MG172293.1|MG172292.1|MG172291.1|MG172290.1|MG172289.1|MG172288.1|MG172287.1|MG172286.1|MG172285.1|MG172284.1|MG172283.1|MG172282.1|MG172281.1|MG172280.1|MG172279.1|MG172278.1|MG172277.1|MG172276.1|MG172275.1|MG172274.1|MG172273.1|MG172272.1|MG172271.1|MG172270.1|MG172269.1|MG172268.1|MG172267.1|MG172266.1|MG172265.1|MG172264.1|MG172263.1|MG172262.1|MG172261.1|MG172260.1|MG172259.1|MG172258.1|MG172257.1|MG172256.1|MG172255.1|MG172254.1|MG172253.1|MG172252.1|MG172251.1|MG172250.1|MG172249.1|MG172248.1|MG172247.1|MG172246.1|MG172245.1|MG172244.1|MG172243.1|MG172242.1|MG172241.1|MG172240.1|MG172239.1|MG172238.1|MG172237.1|MG172236.1|MG172235.1|MG172234.1|MG172233.1|MG172232.1|MG172231.1|MG172230.1|MG172229.1|MG172228.1|MG172227.1|MG172226.1|MG172225.1|MG172224.1|MG172223.1|MG172222.1|MG172221.1|MG172220.1|MG172219.1|MG172218.1|MG172217.1|MG172216.1|MG172215.1|MG172214.1|MG172213.1|MG172212.1|MG172211.1|MG172210.1|MG172209.1|MG172208.1|MG172207.1|MG172206.1|MG172205.1|MG172204.1|MG172203.1|MG172202.1|MG172201.1|MG172200.1|MG172199.1|MG172198.1|MG172197.1|MG172196.1|MG172195.1|MG172194.1|MG172193.1|MG172192.1|MG172191.1|MG172190.1|MG172189.1|MG172188.1|MG172187.1|MG172186.1|MG172185.1|MG172184.1|MG172183.1|MG172182.1|MG172181.1|MG172180.1|MG172179.1|MG172178.1|MG172177.1|MG172176.1|MG172175.1|MG172174.1|MG172173.1|MG172172.1|MG172171.1|MG172170.1|MG172169.1|MG172168.1|MG172167.1|MG172166.1|MG172165.1|MG172164.1|MG172163.1|MG172162.1|MG172161.1|MG172160.1|MG172159.1|MG172158.1|MG172157.1|MG172156.1|MG172155.1|MG172154.1|MG172153.1|MG172152.1|MG172151.1|MG172150.1|MG172149.1|MG172148.1|MG172147.1|MG172146.1|MG172145.1|MG172144.1|MG172143.1|MG172142.1|MG172141.1|MG172140.1|MG172139.1|MG172138.1|MG172137.1|MG172136.1|MG172135.1|MG172134.1|MG172133.1|MG172132.1|MG172131.1|MG172130.1|MG172129.1|MG172128.1|MG172127.1|MG172126.1|MG172125.1|MG172124.1|MG172123.1|MG172122.1|MG172121.1|MG172120.1|MG172119.1|MG172118.1|MG172117.1|MG172116.1|MG172115.1|MG172114.1|MG172113.1|MG172112.1|MG172111.1|MG172110.1|MG172109.1|MG172108.1|MG172107.1|MG172106.1|MG172105.1|MG172104.1|MG172103.1|MG172102.1|MG172101.1|MG172100.1|MG172099.1|MG172098.1|MG172097.1|MG172096.1|MG172095.1|MG172094.1|MG172093.1|MG172092.1|MG172091.1|MG172090.1|MG172089.1|MG172088.1|MG172087.1|MG172086.1|MG172085.1|MG172084.1|MG172083.1|MG172082.1|MG172081.1|MG172080.1|MG172079.1|MG172078.1|MG172077.1|MG172076.1|MG172075.1|MG172074.1|MG172073.1|MG172072.1|MG172071.1|MG172070.1|MG172069.1|MG172068.1|MG172067.1|MG172066.1|MG172065.1|MG172064.1|MG172063.1|MG172062.1|MG172061.1|MG172060.1|MG172059.1|MG172058.1|MG172057.1|MG172056.1|MG172055.1|MG172054.1|MG172053.1|MG172052.1|MG172051.1|MG172050.1|MG172049.1|MG172048.1|MG172047.1|MG172046.1|MG172045.1|MG172044.1|MG172043.1|MG172042.1|MG172041.1|MG172040.1|MG172039.1|MG172038.1|MG172037.1|MG172036.1|MG172035.1|MG172034.1|MG172033.1|MG172032.1|MG172031.1|MG172030.1|MG172029.1|MG172028.1|MG172027.1|MG172026.1|MG172025.1|MG172024.1|MG172023.1|MG172022.1|MG172021.1|MG172020.1|MG172019.1|MG172018.1|MG172017.1|MG172016.1|MG172015.1|MG172014.1|MG172013.1|MG172012.1|MG172011.1|MG172010.1|MG172009.1|MG172008.1|MG172007.1|MG172006.1|MG172005.1|MG172004.1|MG172003.1|MG172002.1|MG172001.1|MG172000.1|MG171999.1|MG171998.1|MG171997.1|MG171996.1|MG171995.1|MG171994.1|MG171993.1|MG171992.1|MG171991.1|MG171990.1|MG171989.1|MG171988.1|MG171987.1|MG171986.1|MG171985.1|MG171984.1|MG171983.1|MG171982.1|MG171981.1|MG171980.1|MG171979.1|MG171978.1|MG171977.1|MG171976.1|MG171975.1|MG171974.1|MG171973.1|MG171972.1|MG171971.1|MG171970.1|MG171969.1|MG171968.1|MG171967.1|MG171966.1|MG171965.1|MG171964.1|MG171963.1|MG171962.1|MG171961.1|MG171960.1|MG171959.1|MG171958.1|MG171957.1|MG171956.1|MG171955.1|MG171954.1|MG171953.1|MG171952.1|MG171951.1|MG171950.1|MG171949.1|MG171948.1|MG171947.1|MG171946.1|MG171945.1|MG171944.1|MG171943.1|MG171942.1|MG171941.1|MG171940.1|MG171939.1|MG171938.1|MG171937.1|MG171936.1|MG171935.1|MG171934.1|MG171933.1|MG171932.1|MG171931.1|MG171930.1|MG171929.1|MG171928.1|MG171927.1|MG171926.1|MG171925.1|MG171924.1|MG171923.1|MG171922.1|MG171921.1|MG171920.1|MG171919.1|MG171918.1|MG171917.1|MG171916.1|MG171915.1|MG171914.1|MG171913.1|MG171912.1|MG171911.1|MG171910.1|MG171909.1|MG171908.1|MG171907.1|MG171906.1|MG171905.1|MG171904.1|MG171903.1|MG171902.1|MG171901.1|MG171900.1|MG171899.1|MG171898.1|MG171897.1|MG171896.1|MG171895.1|MG171894.1|MG171893.1|MG171892.1|MG171891.1|MG171890.1|MG171889.1|MG171888.1|MG171887.1|MG171886.1|MG171885.1|MG171884.1|MG171883.1|MG171882.1|MG171881.1|MG171880.1|MG171879.1|MG171878.1|MG171877.1|MG171876.1|MG171875.1|MG171874.1|MG171873.1|MG171872.1|MG171871.1|MG171870.1|MG171869.1|MG171868.1|MG171867.1|MG171866.1|MG171865.1|MG171864.1|MG171863.1|MG171862.1|MG171861.1|MG171860.1|MG171859.1|MG171858.1|MG171857.1|MG171856.1|MG171855.1|MG171854.1|MG171853.1|MG171852.1|MG171851.1|MG171850.1|MG171849.1|MG171848.1|MG171847.1|MG171846.1|MG171845.1|MG171844.1|MG171843.1|MG171842.1|MG171841.1|MG171840.1|MG171839.1|MG171838.1|MG171837.1|MG171836.1|MG171835.1|MG171834.1|MG171833.1|MG171832.1|MG171831.1|MG171830.1|MG171829.1|MG171828.1|MG171827.1|MG171826.1|MG171825.1|MG171824.1|MG171823.1|MG171822.1|MG171821.1|MG171820.1|MG171819.1|MG171818.1|MG171817.1|MG171816.1|MG171815.1|MG171814.1|MG171813.1|MG171812.1|MG171811.1|MG171810.1|MG171809.1|MG171808.1|MG171807.1|MG171806.1|MG171805.1|MG171804.1|MG171803.1|MG171802.1|MG171801.1|MG171800.1|MG171799.1|MG171798.1|MG171797.1|MG171796.1|MG171795.1|MG171794.1|MG171793.1|MG171792.1|MG171791.1|MG171790.1|MG171789.1|MG171788.1|MG171787.1|MG171786.1|MG171785.1|MG171784.1|MG171783.1|MG171782.1|MG171781.1|MG171780.1|MG171779.1|MG171778.1|MG171777.1|MG171776.1|MG171775.1|MG171774.1|MG171773.1|MG171772.1|MG171771.1|MG171770.1|MG171769.1|MG171768.1|MG171767.1|MG171766.1|MG171765.1|MG171764.1|MG171763.1|MG171762.1|MG171761.1|MG171760.1|MG171759.1|MG171758.1|MG171757.1|MG171756.1|MG171755.1|MG171754.1|MG171753.1|MG171752.1|MG171751.1|MG171750.1|MG171749.1|MG171748.1|MG171747.1|MG171746.1|MG171745.1|MG171744.1|MG171743.1|MG171742.1|MG171741.1|MG171740.1|MG171739.1|MG171738.1|MG171737.1|MG171736.1|MG171735.1|MG171734.1|MG171733.1|MG171732.1|MG171731.1|MG171730.1|MG171729.1|MG171728.1|MG171727.1|MG171726.1|MG171725.1|MG171724.1|MG171723.1|MG171722.1|MG171721.1|MG171720.1|MG171719.1|MG171718.1|MG171717.1|MG171716.1|MG171715.1|MG171714.1|MG171713.1|MG171712.1|MG171711.1|MG171710.1|MG171709.1|MG171708.1|MG171707.1|MG171706.1|MG171705.1|MG171704.1|MG171703.1|MG171702.1|MG171701.1|MG171700.1|MG171699.1|MG171698.1|MG171697.1|MG171696.1|MG171695.1|MG171694.1|MG171693.1|MG171692.1|MG171691.1|MG171690.1|MG171689.1|MG171688.1|MG171687.1|MG171686.1|MG171685.1|MG171684.1|MG171683.1|MG171682.1|MG171681.1|MG171680.1|MG171679.1|MG171678.1|MG171677.1|MG171676.1|MG171675.1|MG171674.1|MG171673.1|MG171672.1|MG171671.1|MG171670.1|MG171669.1|MG171668.1|MG171667.1|MG171666.1|MG171665.1|MG171664.1|MG171663.1|MG171662.1|MG171661.1|MG171660.1|MG171659.1|MG171658.1|MG171657.1|MG171656.1|MG171655.1|MG171654.1|MG171653.1|MG171652.1|MG171651.1|MG171650.1|MG171649.1|MG171648.1|MG171647.1|MG171646.1|MG171645.1|MG171644.1|MG171643.1|MG171642.1|MG171641.1|MG171640.1|MG171639.1|MG171638.1|MG171637.1|MG171636.1|MG171635.1|MG171634.1|MG171633.1|MG171632.1|MG171631.1|MG171630.1|MG171629.1|MG171628.1|MG171627.1|MG171626.1|MG171625.1|MG171624.1|MG171623.1|MG171622.1|MG171621.1|MG171620.1|MG171619.1|MG171618.1|MG171617.1|MG171616.1|MG171615.1|MG171614.1|MG171613.1|MG171612.1|MG171611.1|MG171610.1|MG171609.1|MG171608.1|MG171607.1|MG171606.1|MG171605.1|MG171604.1|MG171603.1|MG171602.1|MG171601.1|MG171600.1|MG171599.1|MG171598.1|MG171597.1|MG171596.1|MG171595.1|MG171594.1|MG171593.1|MG171592.1|MG171591.1|MG171590.1|MG171589.1|MG171588.1|MG171587.1|MG171586.1|MG171585.1|MG171584.1|MG171583.1|MG171582.1|MG171581.1|MG171580.1|MG171579.1|MG171578.1|MG171577.1|MG171576.1|MG171575.1|MG171574.1|MG171573.1|MG171572.1|MG171571.1|MG171570.1|MG171569.1|MG171568.1|MG171567.1|MG171566.1|MG171565.1|MG171564.1|MG171563.1|MG171562.1|MG171561.1|MG171560.1|MG171559.1|MG171558.1|MG171557.1|MG171556.1|MG171555.1|MG171554.1|MG171553.1|MG171552.1|MG171551.1|MG171550.1|MG171549.1|MG171548.1|MG171547.1|MG171546.1|MG171545.1|MG171544.1|MG171543.1|MG171542.1|MG171541.1|MG171540.1|MG171539.1|MG171538.1|MG171537.1|MG171536.1|MG171535.1|MG171534.1|MG171533.1|MG171532.1|MG171531.1|MG171530.1|MG171529.1|MG171528.1|MG171527.1|MG171526.1|MG171525.1|MG171524.1|MG171523.1|MG171522.1|MG171521.1|MG171520.1|MG171519.1|MG171518.1|MG171517.1|MG171516.1|MG171515.1|MG171514.1|MG171513.1|MG171512.1|MG171511.1|MG171510.1|MG171509.1|MG171508.1|MG171507.1|MG171506.1|MG171505.1|MG171504.1|MG171503.1|MG171502.1|MG171501.1|MG171500.1|MG171499.1|MG171498.1|MG171497.1|MG171496.1|MG171495.1|MG171494.1|MG171493.1|MG171492.1|MG171491.1|MG171490.1|MG171489.1|MG171488.1|MG171487.1|MG171486.1|MG171485.1|MG171484.1|MG171483.1|MG171482.1|MG171481.1|MG171480.1|MG171479.1|MG171478.1|MG171477.1|MG171476.1|MG171475.1|MG171474.1|MG171473.1|MG171472.1|MG171471.1|MG171470.1|MG171469.1|MG171468.1|MG171467.1|MG171466.1|MG171465.1|MG171464.1|MG171463.1|MG171462.1|MG171461.1|MG171460.1|MG171459.1|MG171458.1|MG171457.1|MG171456.1|MG171455.1|MG171454.1|MG171453.1|MG171452.1|MG171451.1|MG171450.1|MG171449.1|MG171448.1|MG171447.1|MG171446.1|MG171445.1|MG171444.1|MG171443.1|MG171442.1|MG171441.1|MG171440.1|MG171439.1|MG171438.1|MG171437.1|MG171436.1|MG171435.1|MG171434.1|MG171433.1|MG171432.1|MG171431.1|MG171430.1|MG171429.1|MG171428.1|MG171427.1|MG171426.1|MG171425.1|MG171424.1|MG171423.1|MG171422.1|MG171421.1|MG171420.1|MG171419.1|MG171418.1|MG171417.1|MG171416.1|MG171415.1|MG171414.1|MG171413.1|MG171412.1|MG171411.1|MG171410.1|MG171409.1|MG171408.1|MG171407.1|MG171406.1|MG171405.1|MG171404.1|MG171403.1|MG171402.1|MG171401.1|MG171400.1|MG171399.1|MG171398.1|MG171397.1|MG171396.1|MG171395.1|MG171394.1|MG171393.1|MG171392.1|MG171391.1|MG171390.1|MG171389.1|MG171388.1|MG171387.1|MG171386.1|MG171385.1|MG171384.1|MG171383.1|MG171382.1|MG171381.1|MG171380.1|MG171379.1|MG171378.1|MG171377.1|MG171376.1|MG171375.1|MG171374.1|MG171373.1|MG171372.1|MG171371.1|MG171370.1|MG171369.1|MG171368.1|MG171367.1|MG171366.1|MG171365.1|MG171364.1|MG171363.1|MG171362.1|MG171361.1|MG171360.1|MG171359.1|MG171358.1|MG171357.1|MG171356.1|MG171355.1|MG171354.1|MG171353.1|MG171352.1|MG171351.1|MG171350.1|MG171349.1|MG171348.1|MG171347.1|MG171346.1|MG171345.1|MG171344.1|MG171343.1|MG171342.1|MG171341.1|MG171340.1|MG171339.1|MG171338.1|MG171337.1|MG171336.1|MG171335.1|MG171334.1|MG171333.1|MG171332.1|MG171331.1|MG171330.1|MG171329.1|MG171328.1|MG171327.1|MG171326.1|MG171325.1|MG171324.1|MG171323.1|MG171322.1|MG171321.1|MG171320.1|MG171319.1|MG171318.1|MG171317.1|MG171316.1|MG171315.1|MG171314.1|MG171313.1|MG171312.1|MG171311.1|MG171310.1|MG171309.1|MG171308.1|MG171307.1|MG171306.1|MG171305.1|MG171304.1|MG171303.1|MG171302.1|MG171301.1|MG171300.1|MG171299.1|MG171298.1|MG171297.1|MG171296.1|MG171295.1|MG171294.1|MG171293.1|MG171292.1|MG171291.1|MG171290.1|MG171289.1|MG171288.1|MG171287.1|MG171286.1|MG171285.1|MG171284.1|MG171283.1|MG171282.1|MG171281.1|MG171280.1|MG171279.1|MG171278.1|MG171277.1|MG171276.1|MG171275.1|MG171274.1|MG171273.1|MG171272.1|MG171271.1|MG171270.1|MG171269.1|MG171268.1|MG171267.1|MG171266.1|MG171265.1|MG171264.1|MG171263.1|MG171262.1|MG171261.1|MG171260.1|MG171259.1|MG171258.1|MG171257.1|MG171256.1|MG171255.1|MG171254.1|MG171253.1|MG171252.1|MG171251.1|MG171250.1|MG171249.1|MG171248.1|MG171247.1|MG171246.1|MG171245.1|MG171244.1|MG171243.1|MG171242.1|MG171241.1|MG171240.1|MG171239.1|MG171238.1|MG171237.1|MG171236.1|MG171235.1|MG171234.1|MG171233.1|MG171232.1|MG171231.1|MG171230.1|MG171229.1|MG171228.1|MG171227.1|MG171226.1|MG171225.1|MG171224.1|MG171223.1|MG171222.1|MG171221.1|MG171220.1|MG171219.1|MG171218.1|MG171217.1|MG171216.1|MG171215.1|MG171214.1|MG171213.1|MG171212.1|MG171211.1|MG171210.1|MG171209.1|MG171208.1|MG171207.1|MG148333.1|MG148332.1|MG148331.1|MG148330.1|MG148329.1|MG148328.1|MG148327.1|MG148326.1|MG148325.1|MG148324.1|MG148323.1|MG148322.1|MG148321.1|MG148320.1|MG148319.1|MG148318.1|MG148317.1|MG148316.1|MG148315.1|MG148314.1|MG148313.1|MG148312.1|MG148311.1|MG148310.1|MG148309.1|MG148308.1|MG148307.1|MG148306.1|MG148305.1|MG148304.1|MG148303.1|MG148302.1|MG148301.1|MG148300.1|MG148299.1|MG148298.1|MG148297.1|MG148296.1|MG148295.1|MG148294.1|MG148293.1|MG148292.1|MG148291.1|MG148290.1|MG148289.1|MG148288.1|MG148287.1|MG148286.1|MG148285.1|MG148284.1|MG148283.1|MG148282.1|MG148281.1|MG148280.1|MG148279.1|MG148278.1|MG148277.1|MG148276.1|MG148275.1|MG148274.1|MG148273.1|MG148272.1|MG148271.1|MG148270.1|MG148269.1|MG148268.1|MG148267.1|MG148266.1|MG148265.1|MG148264.1|MG148263.1|MG148262.1|MG148261.1|MG148260.1|MG148259.1|MG148258.1|MG148257.1|MG148256.1|MG148255.1|MG148254.1|MG148253.1|MG148252.1|MG148251.1|MG148250.1|MG148249.1|MG148248.1|MG148247.1|MG148246.1|MG148245.1|MG148244.1|MG148243.1|MG148242.1|MG148241.1|MG148240.1|MG148239.1|MG148238.1|MG148237.1|MG148236.1|MG148235.1|MG148234.1|MG148233.1|MG148232.1|MG148231.1|MG148230.1|MG148229.1|MG148228.1|MG148227.1|MG148226.1|MG148225.1|MG148224.1|MG148223.1|MG148222.1|MG148221.1|MG148220.1|MG148219.1|MG148218.1|MG148217.1|MG148216.1|MG148215.1|MG148214.1|MG148213.1|MG148212.1|MG148211.1|MG148210.1|MG148209.1|MG148208.1|MG148207.1|MG148206.1|MG148205.1|MG148204.1|MG148203.1|MG148202.1|MG148201.1|MG148200.1|MG148199.1|MG148198.1|MG148197.1|MG148196.1|MG148195.1|MG148194.1|MG148193.1|MG148192.1|MG148191.1|MG148190.1|MG148189.1|MG148188.1|MG148187.1|MG148186.1|MG148185.1|MG148184.1|MG148183.1|MG148182.1|MG148181.1|MG148180.1|MG148179.1|MG148178.1|MG148177.1|MG148176.1|MG148175.1|MG148174.1|MG148173.1|MG148172.1|MG148171.1|MG148170.1|MG148169.1|MG148168.1|MG148167.1|MG148166.1|MG148165.1|MG148164.1|MG148163.1|MG148162.1|MG148161.1|MG148160.1|MG148159.1|MG148158.1|MG148157.1|MG148156.1|MG148155.1|MG148154.1|MG148153.1|MG148152.1|MG148151.1|MG148150.1|MG148149.1|MG148148.1|MG148147.1|MG148146.1|MG148145.1|MG148144.1|MG148143.1|MG148142.1|MG148141.1|MG148140.1|MG148139.1|MG148138.1|MG148137.1|MG148136.1|MG148135.1|MG148134.1|MG148133.1|MG148132.1|MG148131.1|MG148130.1|MG148129.1|MG148128.1|MG148127.1|MG148126.1|MG148125.1|MG148124.1|MG148123.1|MG148122.1|MG148121.1|MG148120.1|MG148119.1|MG148118.1|MG148117.1|MG148116.1|MG148115.1|MG148114.1|MG148113.1|MG148112.1|MG148111.1|MG148110.1|MG148109.1|MG148108.1|MG148107.1|MG148106.1|MG148105.1|MG148104.1|MG148103.1|MG148102.1|MG148101.1|MG148100.1|MG148099.1|MG148098.1|MG148097.1|MG148096.1|MG148095.1|MG148094.1|MG148093.1|MG148092.1|MG148091.1|MG148090.1|MG148089.1|MG148088.1|MG148087.1|MG148086.1|MG148085.1|MG148084.1|MG148083.1|MG148082.1|MG148081.1|MG148080.1|MG148079.1|MG148078.1|MG148077.1|MG148076.1|MG148075.1|MG148074.1|MG148073.1|MG148072.1|MG148071.1|MG148070.1|MG148069.1|MG148068.1|MG148067.1|MG148066.1|MG148065.1|MG148064.1|MG148063.1|MG148062.1|MG148061.1|MG148060.1|MG148059.1|MG148058.1|MG148057.1|MG148056.1|MG148055.1|MG148054.1|MG148053.1|MG148052.1|MG148051.1|MG148050.1|MG148049.1|MG148048.1|MG148047.1|MG148046.1|MG148045.1|MG148044.1|MG148043.1|MG148042.1|MG148041.1|MG148040.1|MG148039.1|MG148038.1|MG148037.1|MG148036.1|MG148035.1|MG148034.1|MG148033.1|MG148032.1|MG148031.1|MG148030.1|MG148029.1|MG148028.1|MG148027.1|MG148026.1|MG148025.1|MG148024.1|MG148023.1|MG148022.1|MG148021.1|MG148020.1|MG148019.1|MG148018.1|MG148017.1|MG148016.1|MG148015.1|MG148014.1|MG148013.1|MG148012.1|MG148011.1|MG148010.1|MG148009.1|MG148008.1|MG148007.1|MG148006.1|MG148005.1|MG148004.1|MG148003.1|MG148002.1|MG148001.1|MG148000.1|MG147999.1|MG147998.1|MG147997.1|MG147996.1|MG147995.1|MG147994.1|MG147993.1|MG147992.1|MG147991.1|MG147990.1|MG147989.1|MG147988.1|MG147987.1|MG147986.1|MG147985.1|MG147984.1|MG147983.1|MG147982.1|MG147981.1|MG147980.1|MG147979.1|MG147978.1|MG147977.1|MG147976.1|MG147975.1|MG147974.1|MG147973.1|MG147972.1|MG147971.1|MG147970.1|MG147969.1|MG147968.1|MG147967.1|MG147966.1|MG147965.1|MG147964.1|MG147963.1|MG147962.1|MG147961.1|MG147960.1|MG147959.1|MG147958.1|MG147957.1|MG147956.1|MG147955.1|MG147954.1|MG147953.1|MG147952.1|MG147951.1|MG147950.1|MG147949.1|MG147948.1|MG147947.1|MG147946.1|MG147945.1|MG147944.1|MG147943.1|MG147942.1|MG147941.1|MG147940.1|MG147939.1|MG147938.1|MG147937.1|MG147936.1|MG147935.1|MG147934.1|MG147933.1|MG147932.1|MG147931.1|MG147930.1|MG147929.1|MG147928.1|MG147927.1|MG147926.1|MG147925.1|MG147924.1|MG147923.1|MG147922.1|MG147921.1|MG147920.1|MG147919.1|MG147918.1|MG147917.1|MG147916.1|MG147915.1|MG147914.1|MG147913.1|MG147912.1|MG147911.1|MG147910.1|MG147909.1|MG147908.1|MG147907.1|MG147906.1|MG147905.1|MG147904.1|MG147903.1|MG147902.1|MG147901.1|MG147900.1|MG147899.1|MG147898.1|MG147897.1|MG147896.1|MG147895.1|MG147894.1|MG147893.1|MG147892.1|MG147891.1|MG147890.1|MG147889.1|MG147888.1|MG147887.1|MG147886.1|MG147885.1|MG147884.1|MG147883.1|MG147882.1|MG147881.1|MG147880.1|MG147879.1|MG147878.1|MG147877.1|MG147876.1|MG147875.1|MG147874.1|MG147873.1|MG147872.1|MG147871.1|MG147870.1|MG147869.1|MG147868.1|MG147867.1|MG147866.1|MG147865.1|MG147864.1|MG147863.1|MG147862.1|MG147861.1|MG147860.1|MG147859.1|MG147858.1|MG147857.1|MG147856.1|MG147855.1|MG147854.1|MG147853.1|MG147852.1|MG147851.1|MG147850.1|MG147849.1|MG147848.1|MG147847.1|MG147846.1|MG147845.1|MG147844.1|MG147843.1|MG147842.1|MG147841.1|MG147840.1|MG147839.1|MG147838.1|MG147837.1|MG147836.1|MG147835.1|MG147834.1|MG147833.1|MG147832.1|MG147831.1|MG147830.1|MG147829.1|MG147828.1|MG147827.1|MG147826.1|MG147825.1|MG147824.1|MG147823.1|MG147822.1|MG147821.1|MG147820.1|MG147819.1|MG147818.1|MG147817.1|MG147816.1|MG147815.1|MG147814.1|MG147813.1|MG147812.1|MG147811.1|MG147810.1|MG147809.1|MG147808.1|MG147807.1|MG147806.1|MG147805.1|MG147804.1|MG147803.1|MG147802.1|MG147801.1|MG147800.1|MG147799.1|MG147798.1|MG147797.1|MG147796.1|MG147795.1|MG147794.1|MG147793.1|MG147792.1|MG147791.1|MG147790.1|MG147789.1|MG147788.1|MG147787.1|MG147786.1|MG147785.1|MG147784.1|MG147783.1|MG147782.1|MG147781.1|MG147780.1|MG147779.1|MG147778.1|MG147777.1|MG147776.1|MG147775.1|MG147774.1|MG147773.1|MG147772.1|MG147771.1|MG147770.1|MG147769.1|MG147768.1|MG147767.1|MG147766.1|MG147765.1|MG147764.1|MG147763.1|MG147762.1|MG147761.1|MG147760.1|MG147759.1|MG147758.1|MG147757.1|MG147756.1|MG147755.1|MG147754.1|MG147753.1|MG147752.1|MG147751.1|MG147750.1|MG147749.1|MG147748.1|MG147747.1|MG147746.1|MG147745.1|MG147744.1|MG147743.1|MG147742.1|MG147741.1|MG147740.1|MG147739.1|MG147738.1|MG147737.1|MG147736.1|MG147735.1|MG147734.1|MG147733.1|MG147732.1|MG147731.1|MG147730.1|MG147729.1|MG147728.1|MG147727.1|MG147726.1|MG147725.1|MG147724.1|MG147723.1|MG147722.1|MG147721.1|MG147720.1|MG147719.1|MG147718.1|MG147717.1|MG147716.1|MG147715.1|MG147714.1|MG147713.1|MG147712.1|MG147711.1|MG147710.1|MG147709.1|MG147708.1|MG147707.1|MG147706.1|MG147705.1|MG147704.1|MG147703.1|MG147702.1|MG147701.1|MG147700.1|MG147699.1|MG147698.1|MG147697.1|MG147696.1|MG147695.1|MG147694.1|MG147693.1|MG147692.1|MG147691.1|MG147690.1|MG147689.1|MG147688.1|MG147687.1|MG147686.1|MG147685.1|MG147684.1|MG147683.1|MG147682.1|MG147681.1|MG147680.1|MG147679.1|MG147678.1|MG147677.1|MG147676.1|MG147675.1|MG147674.1|MG147673.1|MG147672.1|MG147671.1|MG147670.1|MG147669.1|MG147668.1|MG147667.1|MG147666.1|MG147665.1|MG147664.1|MG147663.1|MG147662.1|MG147661.1|MG147660.1|MG147659.1|MG147658.1|MG147657.1|MG147656.1|MG147655.1|MG147654.1|MG147653.1|MG147652.1|MG147651.1|MG147650.1|MG147649.1|MG147648.1|MG147647.1|MG147646.1|MG147645.1|MG147644.1|MG147643.1|MG147642.1|MG147641.1|MG147640.1|MG147639.1|MG147638.1|MG147637.1|MG147636.1|MG147635.1|MG147634.1|MG147633.1|MG147632.1|MG147631.1|MG147630.1|MG147629.1|MG147628.1|MG147627.1|MG147626.1|MG147625.1|MG147624.1|MG147623.1|MG147622.1|MG147621.1|MG147620.1|MG147619.1|MG147618.1|MG147617.1|MG147616.1|MG147615.1|MG147614.1|MG147613.1|MG147612.1|MG147611.1|MG147610.1|MG147609.1|MG147608.1|MG147607.1|MG147606.1|MG147605.1|MG147604.1|MG147603.1|MG147602.1|MG147601.1|MG147600.1|MG147599.1|MG147598.1|MG147597.1|MG147596.1|MG147595.1|MG147594.1|MG147593.1|MG147592.1|MG147591.1|MG147590.1|MG147589.1|MG147588.1|MG147587.1|MG147586.1|MG147585.1|MG147584.1|MG147583.1|MG147582.1|MG147581.1|MG147580.1|MG147579.1|MG147578.1|MG147577.1|MG147576.1|MG147575.1|MG147574.1|MG147573.1|MG147572.1|MG147571.1|MG147570.1|MG147569.1|MG147568.1|MG147567.1|MG147566.1|MG147565.1|MG147564.1|MG147563.1|MG147562.1|MG147561.1|MG147560.1|MG147559.1|MG147558.1|MG147557.1|MG147556.1|MG147555.1|MG147554.1|MG147553.1|MG147552.1|MG147551.1|MG147550.1|MG147549.1|MG147548.1|MG147547.1|MG147546.1|MG147545.1|MG147544.1|MG147543.1|MG147542.1|MG147541.1|MG147540.1|MG147539.1|MG147538.1|MG147537.1|MG147536.1|MG147535.1|MG147534.1|MG147533.1|MG147532.1|MG147531.1|MG147530.1|MG147529.1|MG147528.1|MG147527.1|MG147526.1|MG147525.1|MG147524.1|MG147523.1|MG147522.1|MG147521.1|MG147520.1|MG147519.1|MG147518.1|MG147517.1|MG147516.1|MG147515.1|MG147514.1|MG147513.1|MG147512.1|MG147511.1|MG147510.1|MG147509.1|MG147508.1|MG147507.1|MG147506.1|MG147505.1|MG147504.1|MG147503.1|MG147502.1|MG147501.1|MG147500.1|MG147499.1|MG147498.1|MG147497.1|MG147496.1|MG147495.1|MG147494.1|MG147493.1|MG147492.1|MG147491.1|MG147490.1|MG147489.1|MG147488.1|MG147487.1|MG147486.1|MG147485.1|MG147484.1|MG147483.1|MG147482.1|MG147481.1|MG147480.1|MG147479.1|MG147478.1|MG147477.1|MG147476.1|MG147475.1|MG147474.1|MG147473.1|MG147472.1|MG147471.1|MG147470.1|MG147469.1|MG147468.1|MG147467.1|MG147466.1|MG147465.1|MG147464.1|MG147463.1|MG147462.1|MG147461.1|MG147460.1|MG147459.1|MG147458.1|MG147457.1|MG147456.1|MG147455.1|MG147454.1|MG147453.1|MG147452.1|MG147451.1|MG147450.1|MG147449.1|MG147448.1|MG147447.1|MG147446.1|MG147445.1|MG147444.1|MG147443.1|MG147442.1|MG147441.1|MG147440.1|MG147439.1|MG147438.1|MG147437.1|MG147436.1|MG147435.1|MG147434.1|MG147433.1|MG147432.1|MG147431.1|MG147430.1|MG147429.1|MG147428.1|MG147427.1|MG147426.1|MG147425.1|MG147424.1|MG147423.1|MG147422.1|MG147421.1|MG147420.1|MG147419.1|MG147418.1|MG147417.1|MG147416.1|MG147415.1|MG147414.1|MG147413.1|MG147412.1|MG147411.1|MG147410.1|MG147409.1|MG147408.1|MG147407.1|MG147406.1|MG147405.1|MG147404.1|MG147403.1|MG147402.1|MG147401.1|MG147400.1|MG147399.1|MG147398.1|MG147397.1|MG147396.1|MG147395.1|MG147394.1|MG147393.1|MG147392.1|MG147391.1|MG147390.1|MG147389.1|MG147388.1|MG147387.1|MG147386.1|MG147385.1|MG147384.1|MG147383.1|MG147382.1|MG147381.1|MG147380.1|MG147379.1|MG147378.1|MG147377.1|MG147376.1|MG147375.1|MG147374.1|MG147373.1|MG147372.1|MG147371.1|MG147370.1|MG147369.1|MG147368.1|MG147367.1|MG147366.1|MG147365.1|MG147364.1|MG147363.1|MG147362.1|MG147361.1|MG147360.1|MG147359.1|MG147358.1|MG147357.1|MG147356.1|MG147355.1|MG147354.1|MG147353.1|MG147352.1|MG147351.1|MG147350.1|MG147349.1|MG147348.1|MG147347.1|MG147346.1|MG147345.1|MG147344.1|MG147343.1|MG147342.1|MG147341.1|MG147340.1|MG147339.1|MG147338.1|MG147337.1|MG147336.1|MG147335.1|MG147334.1|MG147333.1|MG147332.1|MG147331.1|MG147330.1|MG147329.1|MG147328.1|MG147327.1|MG147326.1|MG147325.1|MG147324.1|MG147323.1|MG147322.1|MG147321.1|MG147320.1|MG147319.1|MG147318.1|MG147317.1|MG147316.1|MG147315.1|MG147314.1|MG147313.1|MG147312.1|MG147311.1|MG147310.1|MG147309.1|MG147308.1|MG147307.1|MG147306.1|MG147305.1|MG147304.1|MG147303.1|MG147302.1|MG147301.1|MG147300.1|MG147299.1|MG147298.1|MG147297.1|MG147296.1|MG147295.1|MG147294.1|MG147293.1|MG147292.1|MG147291.1|MG147290.1|MG147289.1|MG147288.1|MG147287.1|MG147286.1|MG147285.1|MG147284.1|MG147283.1|MG147282.1|MG147281.1|MG147280.1|MG147279.1|MG147278.1|MG147277.1|MG147276.1|MG147275.1|MG147274.1|MG147273.1|MG147272.1|MG147271.1|MG147270.1|MG147269.1|MG147268.1|MG147267.1|MG147266.1|MG147265.1|MG147264.1|MG147263.1|MG147262.1|MG147261.1|MG147260.1|MG147259.1|MG147258.1|MG147257.1|MG147256.1|MG147255.1|MG147254.1|MG147253.1|MG147252.1|MG147251.1|MG147250.1|MG147249.1|MG147248.1|MG147247.1|MG147246.1|MG147245.1|MG147244.1|MG147243.1|MG147242.1|MG147241.1|MG147240.1|MG147239.1|MG147238.1|MG147237.1|MG147236.1|MG147235.1|MG147234.1|MG147233.1|MG147232.1|MG147231.1|MG147230.1|MG147229.1|MG147228.1|MG147227.1|MG147226.1|MG147225.1|MG147224.1|MG147223.1|MG147222.1|MG147221.1|MG147220.1|MG147219.1|MG147218.1|MG147217.1|MG147216.1|MG147215.1|MG147214.1|MG147213.1|MG147212.1|MG147211.1|MG147210.1|MG147209.1|MG147208.1|MG147207.1|MG147206.1|MG147205.1|MG147204.1|MG147203.1|MG147202.1|MG147201.1|MG147200.1|MG147199.1|MG147198.1|MG147197.1|MG147196.1|MG147195.1|MG147194.1|MG147193.1|MG147192.1|MG147191.1|MG147190.1|MG147189.1|MG147188.1|MG147187.1|MG147186.1|MG147185.1|MG147184.1|MG147183.1|MG147182.1|MG147181.1|MG147180.1|MG147179.1|MG147178.1|MG147177.1|MG147176.1|MG147175.1|MG147174.1|MG147173.1|MG147172.1|MG147171.1|MG147170.1|MG147169.1|MG147168.1|MG147167.1|MG147166.1|MG147165.1|MG147164.1|MG147163.1|MG147162.1|MG147161.1|MG147160.1|MG147159.1|MG147158.1|MG147157.1|MG147156.1|MG147155.1|MG147154.1|MG147153.1|MG147152.1|MG147151.1|MG147150.1|MG147149.1|MG147148.1|MG147147.1|MG147146.1|MG147145.1|MG147144.1|MG147143.1|MG147142.1|MG147141.1|MG147140.1|MG147139.1|MG147138.1|MG147137.1|MG147136.1|MG147135.1|MG147134.1|MG147133.1|MG147132.1|MG147131.1|MG147130.1|MG147129.1|MG147128.1|MG147127.1|MG147126.1|MG147125.1|MG147124.1|MG147123.1|MG147122.1|MG147121.1|MG147120.1|MG147119.1|MG147118.1|MG147117.1|MG147116.1|MG147115.1|MG147114.1|MG147113.1|MG147112.1|MG147111.1|MG147110.1|MG147109.1|MG147108.1|MG147107.1|MG147106.1|MG147105.1|MG147104.1|MG147103.1|MG147102.1|MG147101.1|MG147100.1|MG147099.1|MG147098.1|MG147097.1|MG147096.1|MG147095.1|MG147094.1|MG147093.1|MG147092.1|MG147091.1|MG147090.1|MG147089.1|MG147088.1|MG147087.1|MG147086.1|MG147085.1|MG147084.1|MG147083.1|MG147082.1|MG147081.1|MG147080.1|MG147079.1|MG147078.1|MG147077.1|MG147076.1|MG147075.1|MG147074.1|MG147073.1|MG147072.1|MG147071.1|MG147070.1|MG147069.1|MG147068.1|MG147067.1|MG147066.1|MG147065.1|MG147064.1|MG147063.1|MG147062.1|MG147061.1|MG147060.1|MG147059.1|MG147058.1|MG147057.1|MG147056.1|MG147055.1|MG147054.1|MG147053.1|MG147052.1|MG147051.1|MG147050.1|MG147049.1|MG147048.1|MG147047.1|MG147046.1|MG147045.1|MG147044.1|MG147043.1|MG147042.1|MG147041.1|MG147040.1|MG147039.1|MG147038.1|MG147037.1|MG147036.1|MG147035.1|MG147034.1|MG147033.1|MG147032.1|MG147031.1|MG147030.1|MG147029.1|MG147028.1|MG147027.1|MG147026.1|MG147025.1|MG147024.1|MG147023.1|MG147022.1|MG147021.1|MG147020.1|MG147019.1|MG147018.1|MG147017.1|MG147016.1|MG147015.1|MG147014.1|MG147013.1|MG147012.1|MG147011.1|MG147010.1|MG147009.1|MG147008.1|MG147007.1|MG147006.1|MG147005.1|MG147004.1|MG147003.1|MG147002.1|MG147001.1|MG147000.1|MG146999.1|MG146998.1|MG146997.1|MG146996.1|MG146995.1|MG146994.1|MG146993.1|MG146992.1|MG146991.1|MG146990.1|MG146989.1|MG146988.1|MG146987.1|MG146986.1|MG146985.1|MG146984.1|MG146983.1|MG146982.1|MG146981.1|MG146980.1|MG146979.1|MG146978.1|MG146977.1|MG146976.1|MG146975.1|MG146974.1|MG146973.1|MG146972.1|MG146971.1|MG146970.1|MG146969.1|MG146968.1|MG146967.1|MG146966.1|MG146965.1|MG146964.1|MG146963.1|MG146962.1|MG146961.1|MG146960.1|MG146959.1|MG146958.1|MG146957.1|MG146956.1|MG146955.1|MG146954.1|MG146953.1|MG146952.1|MG146951.1|MG146950.1|MG146949.1|MG146948.1|MG146947.1|MG146946.1|MG146945.1|MG146944.1|MG146943.1|MG146942.1|MG146941.1|MG146940.1|MG146939.1|MG146938.1|MG146937.1|MG146936.1|MG146935.1|MG146934.1|MG146933.1|MG146932.1|MG146931.1|MG146930.1|MG146929.1|MG146928.1|MG146927.1|MG146926.1|MG146925.1|MG146924.1|MG146923.1|MG146922.1|MG146921.1|MG146920.1|MG146919.1|MG146918.1|MG146917.1|MG146916.1|MG146915.1|MG146914.1|MG146913.1|MG146912.1|MG146911.1|MG146910.1|MG146909.1|MG146908.1|MG146907.1|MG146906.1|MG146905.1|MG146904.1|MG146903.1|MG146902.1|MG146901.1|MG146900.1|MG146899.1|MG146898.1|MG146897.1|MG146896.1|MG146895.1|MG146894.1|MG146893.1|MG146892.1|MG146891.1|MG146890.1|MG146889.1|MG146888.1|MG146887.1|MG146886.1|MG146885.1|MG146884.1|MG146883.1|MG146882.1|MG146881.1|MG146880.1|MG146879.1|MG146878.1|MG146877.1|MG146876.1|MG146875.1|MG146874.1|MG146873.1|MG146872.1|MG146871.1|MG146870.1|MG146869.1|MG146868.1|MG146867.1|MG146866.1|MG146865.1|MG146864.1|MG146863.1|MG146862.1|MG146861.1|MG146860.1|MG146859.1|MG146858.1|MG146857.1|MG146856.1|MG146855.1|MG146854.1|MG146853.1|MG146852.1|MG146851.1|MG146850.1|MG146849.1|MG146848.1|MG146847.1|MG146846.1|MG146845.1|MG146844.1|MG146843.1|MG146842.1|MG146841.1|MG146840.1|MG146839.1|MG146838.1|MG146837.1|MG146836.1|MG146835.1|MG146834.1|MG146833.1|MG146832.1|MG146831.1|MG146830.1|MG146829.1|MG146828.1|MG146827.1|MG146826.1|MG146825.1|MG146824.1|MG146823.1|MG146822.1|MG146821.1|MG146820.1|MG146819.1|MG146818.1|MG146817.1|MG146816.1|MG146815.1|MG146814.1|MG146813.1|MG146812.1|MG146811.1|MG146810.1|MG146809.1|MG146808.1|MG146807.1|MG146806.1|MG146805.1|MG146804.1|MG146803.1|MG146802.1|MG146801.1|MG146800.1|MG146799.1|MG146798.1|MG146797.1|MG146796.1|MG146795.1|MG146794.1|MG146793.1|MG146792.1|MG146791.1|MG146790.1|MG146789.1|MG146788.1|MG146787.1|MG146786.1|MG146785.1|MG146784.1|MG146783.1|MG146782.1|MG146781.1|MG146780.1|MG146779.1|MG146778.1|MG146777.1|MG146776.1|MG146775.1|MG146774.1|MG146773.1|MG146772.1|MG146771.1|MG146770.1|MG146769.1|MG146768.1|MG146767.1|MG146766.1|MG146765.1|MG146764.1|MG146763.1|MG146762.1|MG146761.1|MG146760.1|MG146759.1|MG146758.1|MG146757.1|MG146756.1|MG146755.1|MG146754.1|MG146753.1|MG146752.1|MG146751.1|MG146750.1|MG146749.1|MG146748.1|MG146747.1|MG146746.1|MG146745.1|MG146744.1|MG146743.1|MG146742.1|MG146741.1|MG146740.1|MG146739.1|MG146738.1|MG146737.1|MG146736.1|MG146735.1|MG146734.1|MG146733.1|MG146732.1|MG146731.1|MG146730.1|MG146729.1|MG146728.1|MG146727.1|MG146726.1|MG146725.1|MG146724.1|MG146723.1|MG146722.1|MG146721.1|MG146720.1|MG146719.1|MG146718.1|MG146717.1|MG146716.1|MG146715.1|MG146714.1|MG146713.1|MG146712.1|MG146711.1|MG146710.1|MG146709.1|MG146708.1|MG146707.1|MG146706.1|MG146705.1|MG146704.1|MG146703.1|MG146702.1|MG146701.1|MG146700.1|MG146699.1|MG146698.1|MG146697.1|MG146696.1|MG146695.1|MG146694.1|MG146693.1|MG146692.1|MG146691.1|MG146690.1|MG146689.1|MG146688.1|MG146687.1|MG146686.1|MG146685.1|MG146684.1|MG146683.1|MG146682.1|MG146681.1|MG146680.1|MG146679.1|MG146678.1|MG146677.1|MG146676.1|MG146675.1|MG146674.1|MG146673.1|MG146672.1|MG146671.1|MG146670.1|MG146669.1|MG146668.1|MG146667.1|MG146666.1|MG146665.1|MG146664.1|MG146663.1|MG146662.1|MG146661.1|MG146660.1|MG146659.1|MG146658.1|MG146657.1|MG146656.1|MG146655.1|MG146654.1|MG146653.1|MG146652.1|MG146651.1|MG146650.1|MG146649.1|MG146648.1|MG146647.1|MG146646.1|MG146645.1|MG146644.1|MG146643.1|MG146642.1|MG146641.1|MG146640.1|MG146639.1|MG146638.1|MG146637.1|MG146636.1|MG146635.1|MG146634.1|MG146633.1|MG146632.1|MG146631.1|MG146630.1|MG146629.1|MG146628.1|MG146627.1|MG146626.1|MG146625.1|MG146624.1|MG146623.1|MG146622.1|MG146621.1|MG146620.1|MG146619.1|MG146618.1|MG146617.1|MG146616.1|MG146615.1|MG146614.1|MG146613.1|MG146612.1|MG146611.1|MG146610.1|MG146609.1|MG146608.1|MG146607.1|MG146606.1|MG146605.1|MG146604.1|MG146603.1|MG146602.1|MG146601.1|MG146600.1|MG146599.1|MG146598.1|MG146597.1|MG146596.1|MG146595.1|MG146594.1|MG146593.1|MG146592.1|MG146591.1|MG146590.1|MG146589.1|MG146588.1|MG146587.1|MG146586.1|MG146585.1|MG146584.1|MG146583.1|MG146582.1|MG146581.1|MG146580.1|MG146579.1|MG146578.1|MG146577.1|MG146576.1|MG146575.1|MG146574.1|MG146573.1|MG146572.1|MG146571.1|MG146570.1|MG146569.1|MG146568.1|MG146567.1|MG146566.1|MG146565.1|MG146564.1|MG146563.1|MG146562.1|MG146561.1|MG146560.1|MG146559.1|MG146558.1|MG146557.1|MG146556.1|MG146555.1|MG146554.1|MG146553.1|MG146552.1|MG146551.1|MG146550.1|MG146549.1|MG146548.1|MG146547.1|MG146546.1|MG146545.1|MG146544.1|MG146543.1|MG146542.1|MG146541.1|MG146540.1|MG146539.1|MG146538.1|MG146537.1|MG146536.1|MG146535.1|MG146534.1|MG146533.1|MG146532.1|MG146531.1|MG146530.1|MG146529.1|MG146528.1|MG146527.1|MG146526.1|MG146525.1|MG146524.1|MG146523.1|MG146522.1|MG146521.1|MG146520.1|MG146519.1|MG146518.1|MG146517.1|MG146516.1|MG146515.1|MG146514.1|MG146513.1|MG146512.1|MG146511.1|MG146510.1|MG146509.1|MG146508.1|MG146507.1|MG146506.1|MG146505.1|MG146504.1|MG146503.1|MG146502.1|MG146501.1|MG146500.1|MG146499.1|MG146498.1|MG146497.1|MG146496.1|MG146495.1|MG146494.1|MG146493.1|MG146492.1|MG146491.1|MG146490.1|MG146489.1|MG146488.1|MG146487.1|MG146486.1|MG146485.1|MG146484.1|MG146483.1|MG146482.1|MG146481.1|MG146480.1|MG146479.1|MG146478.1|MG146477.1|MG146476.1|MG146475.1|MG146474.1|MG146473.1|MG146472.1|MG146471.1|MG146470.1|MG146469.1|MG146468.1|MG146467.1|MG146466.1|MG146465.1|MG146464.1|MG146463.1|MG146462.1|MG146461.1|MG146460.1|MG146459.1|MG146458.1|MG146457.1|MG146456.1|MG146455.1|MG146454.1|MG146453.1|MG146452.1|MG146451.1|MG146450.1|MG146449.1|MG146448.1|MG146447.1|MG146446.1|MG146445.1|MG146444.1|MG146443.1|MG146442.1|MG146441.1|MG146440.1|MG146439.1|MG146438.1|MG146437.1|MG146436.1|MG146435.1|MG146434.1|MG146433.1|MG146432.1|MG146431.1|MG146430.1|MG146429.1|MG146428.1|MG146427.1|MG146426.1|MG146425.1|MG146424.1|MG146423.1|MG146422.1|MG146421.1|MG146420.1|MG146419.1|MG146418.1|MG146417.1|MG146416.1|MG146415.1|MG146414.1|MG146413.1|MG146412.1|MG146411.1|MG146410.1|MG146409.1|MG146408.1|MG146407.1|MG146406.1|MG146405.1|MG146404.1|MG146403.1|MG146402.1|MG146401.1|MG146400.1|MG146399.1|MG146398.1|MG146397.1|MG146396.1|MG146395.1|MG146394.1|MG146393.1|MG146392.1|MG146391.1|MG146390.1|MG146389.1|MG146388.1|MG146387.1|MG146386.1|MG146385.1|MG146384.1|MG146383.1|MG146382.1|MG146381.1|MG146380.1|MG146379.1|MG146378.1|MG146377.1|MG146376.1|MG146375.1|MG146374.1|MG146373.1|MG146372.1|MG146371.1|MG146370.1|MG146369.1|MG146368.1|MG146367.1|MG146366.1|MG146365.1|MG146364.1|MG146363.1|MG146362.1|MG146361.1|MG146360.1|MG146359.1|MG146358.1|MG146357.1|MG146356.1|MG146355.1|MG146354.1|MG146353.1|MG146352.1|MG146351.1|MG146350.1|MG146349.1|MG146348.1|MG146347.1|MG146346.1|MG146345.1|MG146344.1|MG146343.1|MG146342.1|MG146341.1|MG146340.1|MG146339.1|MG146338.1|MG146337.1|MG146336.1|MG146335.1|MG146334.1|MG146333.1|MG146332.1|MG146331.1|MG146330.1|MG146329.1|MG146328.1|MG146327.1|MG146326.1|MG146325.1|MG146324.1|MG146323.1|MG146322.1|MG146321.1|MG146320.1|MG146319.1|MG146318.1|MG146317.1|MG146316.1|MG146315.1|MG146314.1|MG146313.1|MG146312.1|MG146311.1|MG146310.1|MG146309.1|MG146308.1|MG146307.1|MG146306.1|MG146305.1|MG146304.1|MG146303.1|MG146302.1|MG146301.1|MG146300.1|MG146299.1|MG146298.1|MG146297.1|MG146296.1|MG146295.1|MG146294.1|MG146293.1|MG146292.1|MG146291.1|MG146290.1|MG146289.1|MG146288.1|MG146287.1|MG146286.1|MG146285.1|MG146284.1|MG146283.1|MG146282.1|MG146281.1|MG146280.1|MG146279.1|MG146278.1|MG146277.1|MG146276.1|MG146275.1|MG146274.1|MG146273.1|MG146272.1|MG146271.1|MG146270.1|MG146269.1|MG146268.1|MG146267.1|MG146266.1|MG146265.1|MG146264.1|MG146263.1|MG146262.1|MG146261.1|MG146260.1|MG146259.1|MG146258.1|MG146257.1|MG146256.1|MG146255.1|MG146254.1|MG146253.1|MG146252.1|MG146251.1|MG146250.1|MG146249.1|MG146248.1|MG146247.1|MG146246.1|MG146245.1|MG146244.1|MG146243.1|MG146242.1|MG146241.1|MG146240.1|MG146239.1|MG146238.1|MG146237.1|MG146236.1|MG146235.1|MG146234.1|MG146233.1|MG146232.1|MG146231.1|MG146230.1|MG146229.1|MG146228.1|MG146227.1|MG146226.1|MG146225.1|MG146224.1|MG146223.1|MG146222.1|MG146221.1|MG146220.1|MG146219.1|MG146218.1|MG146217.1|MG146216.1|MG146215.1|MG146214.1|MG146213.1|MG146212.1|MG146211.1|MG146210.1|MG146209.1|MG146208.1|MG146207.1|MG146206.1|MG146205.1|MG146204.1|MG146203.1|MG146202.1|MG146201.1|MG146200.1|MG146199.1|MG146198.1|MG146197.1|MG146196.1|MG146195.1|MG146194.1|MG146193.1|MG146192.1|MG146191.1|MG146190.1|MG146189.1|MG146188.1|MG146187.1|MG146186.1|MG146185.1|MG146184.1|MG146183.1|MG146182.1|MG146181.1|MG146180.1|MG146179.1|MG146178.1|MG146177.1|MG146176.1|MG146175.1|MG146174.1|MG146173.1|MG146172.1|MG146171.1|MG146170.1|MG146169.1|MG146168.1|MG146167.1|MG146166.1|MG146165.1|MG146164.1|MG146163.1|MG146162.1|MG146161.1|MG146160.1|MG146159.1|MG146158.1|MG146157.1|MG146156.1|MG146155.1|MG146154.1|MG146153.1|MG146152.1|MG146151.1|MG146150.1|MG146149.1|MG146148.1|MG146147.1|MG146146.1|MG146145.1|MG146144.1|MG146143.1|MG146142.1|MG146141.1|MG146140.1|MG146139.1|MG146138.1|MG146137.1|MG146136.1|MG146135.1|MG146134.1|MG146133.1|MG146132.1|MG146131.1|MG146130.1|MG146129.1|MG146128.1|MG146127.1|MG146126.1|MG146125.1|MG146124.1|MG146123.1|MG146122.1|MG146121.1|MG146120.1|MG146119.1|MG146118.1|MG146117.1|MG146116.1|MG146115.1|MG146114.1|MG146113.1|MG146112.1|MG146111.1|MG146110.1|MG146109.1|MG146108.1|MG146107.1|MG146106.1|MG146105.1|MG146104.1|MG146103.1|MG146102.1|MG146101.1|MG146100.1|MG146099.1|MG146098.1|MG146097.1|MG146096.1|MG146095.1|MG146094.1|MG146093.1|MG146092.1|MG146091.1|MG146090.1|MG146089.1|MG146088.1|MG146087.1|MG146086.1|MG146085.1|MG146084.1|MG146083.1|MG146082.1|MG146081.1|MG146080.1|MG146079.1|MG146078.1|MG146077.1|MG146076.1|MG146075.1|MG146074.1|MG146073.1|MG146072.1|MG146071.1|MG146070.1|MG146069.1|MG146068.1|MG146067.1|MG146066.1|MG146065.1|MG146064.1|MG146063.1|MG146062.1|MG146061.1|MG146060.1|MG146059.1|MG146058.1|MG146057.1|MG146056.1|MG146055.1|MG146054.1|MG146053.1|MG146052.1|MG146051.1|MG146050.1|MG146049.1|MG146048.1|MG146047.1|MG146046.1|MG146045.1|MG146044.1|MG146043.1|MG146042.1|MG146041.1|MG146040.1|MG146039.1|MG146038.1|MG146037.1|MG146036.1|MG146035.1|MG146034.1|MG146033.1|MG146032.1|MG146031.1|MG146030.1|MG146029.1|MG146028.1|MG146027.1|MG146026.1|MG146025.1|MG146024.1|MG146023.1|MG146022.1|MG146021.1|MG146020.1|MG146019.1|MG146018.1|MG146017.1|MG146016.1|MG146015.1|MG146014.1|MG146013.1|MG146012.1|MG146011.1|MG146010.1|MG146009.1|MG146008.1|MG146007.1|MG146006.1|MG146005.1|MG146004.1|MG146003.1|MG146002.1|MG146001.1|MG146000.1|MG145999.1|MG145998.1|MG145997.1|MG145996.1|MG145995.1|MG145994.1|MG145993.1|MG145992.1|MG145991.1|MG145990.1|MG145989.1|MG145988.1|MG145987.1|MG145986.1|MG145985.1|MG145984.1|MG145983.1|MG145982.1|MG145981.1|MG145980.1|MG145979.1|MG145978.1|MG145977.1|MG145976.1|MG145975.1|MG145974.1|MG145973.1|MG145972.1|MG145971.1|MG145970.1|MG145969.1|MG145968.1|MG145967.1|MG145966.1|MG145965.1|MG145964.1|MG145963.1|MG145962.1|MG145961.1|MG145960.1|MG145959.1|MG145958.1|MG145957.1|MG145956.1|MG145955.1|MG145954.1|MG145953.1|MG145952.1|MG145951.1|MG145950.1|MG145949.1|MG145948.1|MG145947.1|MG145946.1|MG145945.1|MG145944.1|MG145943.1|MG145942.1|MG145941.1|MG145940.1|MG145939.1|MG145938.1|MG145937.1|MG145936.1|MG145935.1|MG145934.1|MG145933.1|MG145932.1|MG145931.1|MG145930.1|MG145929.1|MG145928.1|MG145927.1|MG145926.1|MG145925.1|MG145924.1|MG145923.1|MG145922.1|MG145921.1|MG145920.1|MG145919.1|MG145918.1|MG145917.1|MG145916.1|MG145915.1|MG145914.1|MG145913.1|MG145912.1|MG145911.1|MG145910.1|MG145909.1|MG145908.1|MG145907.1|MG145906.1|MG145905.1|MG145904.1|MG145903.1|MG145902.1|MG145901.1|MG145900.1|MG145899.1|MG145898.1|MG145897.1|MG145896.1|MG145895.1|MG145894.1|MG145893.1|MG145892.1|MG145891.1|MG145890.1|MG145889.1|MG145888.1|MG145887.1|MG145886.1|MG145885.1|MG145884.1|MG145883.1|MG145882.1|MG145881.1|MG145880.1|MG145879.1|MG145878.1|MG145877.1|MG145876.1|MG145875.1|MG145874.1|MG145873.1|MG145872.1|MG145871.1|MG145870.1|MG145869.1|MG145868.1|MG145867.1|MG145866.1|MG145865.1|MG145864.1|MG145863.1|MG145862.1|MG145861.1|MG145860.1|MG145859.1|MG145858.1|MG145857.1|MG145856.1|MG145855.1|MG145854.1|MG145853.1|MG145852.1|MG145851.1|MG145850.1|MG145849.1|MG145848.1|MG145847.1|MG145846.1|MG145845.1|MG145844.1|MG145843.1|MG145842.1|MG145841.1|MG145840.1|MG145839.1|MG145838.1|MG145837.1|MG145836.1|MG181206.1|MG181205.1|MG181204.1|MG181203.1|MG181202.1|MG181201.1|MG181200.1|MG181199.1|MG181198.1|MG181197.1|MG181196.1|MG181195.1|MG181194.1|MG181193.1|MG181192.1|MG181191.1|MG181190.1|MG181189.1|MG181188.1|MG181187.1|MG181186.1|MG181185.1|MG181184.1|MG181183.1|MG181182.1|MG181181.1|MG181180.1|MG181179.1|MG181178.1|MG181177.1|MG181176.1|MG181175.1|MG181174.1|MG181173.1|MG181172.1|MG181171.1|MG181170.1|MG181169.1|MG181168.1|MG181167.1|MG181166.1|MG181165.1|MG181164.1|MG181163.1|MG181162.1|MG181161.1|MG181160.1|MG181159.1|MG181158.1|MG181157.1|MG181156.1|MG181155.1|MG181154.1|MG181153.1|MG181152.1|MG181151.1|MG181150.1|MG181149.1|MG181148.1|MG181147.1|MG181146.1|MG181145.1|MG181144.1|MG181143.1|MG181142.1|MG181141.1|MG181140.1|MG181139.1|MG181138.1|MG181137.1|MG181136.1|MG181135.1|MG181134.1|MG181133.1|MG181132.1|MG181131.1|MG181130.1|MG181129.1|MG181128.1|MG181127.1|MG181126.1|MG181125.1|MG181124.1|MG181123.1|MG181122.1|MG181121.1|MG181120.1|MG181119.1|MG181118.1|MG181117.1|MG181116.1|MG181115.1|MG181114.1|MG181113.1|MG181112.1|MG181111.1|MG181110.1|MG181109.1|MG181108.1|MG181107.1|MG181106.1|MG181105.1|MG181104.1|MG181103.1|MG181102.1|MG181101.1|MG181100.1|MG181099.1|MG181098.1|MG181097.1|MG181096.1|MG181095.1|MG181094.1|MG181093.1|MG181092.1|MG181091.1|MG181090.1|MG181089.1|MG181088.1|MG181087.1|MG181086.1|MG181085.1|MG181084.1|MG181083.1|MG181082.1|MG181081.1|MG181080.1|MG181079.1|MG181078.1|MG181077.1|MG181076.1|MG181075.1|MG181074.1|MG181073.1|MG181072.1|MG181071.1|MG181070.1|MG181069.1|MG181068.1|MG181067.1|MG181066.1|MG181065.1|MG181064.1|MG181063.1|MG181062.1|MG181061.1|MG181060.1|MG181059.1|MG181058.1|MG181057.1|MG181056.1|MG181055.1|MG181054.1|MG181053.1|MG181052.1|MG181051.1|MG181050.1|MG181049.1|MG181048.1|MG181047.1|MG181046.1|MG181045.1|MG181044.1|MG181043.1|MG181042.1|MG181041.1|MG181040.1|MG181039.1|MG181038.1|MG181037.1|MG181036.1|MG181035.1|MG181034.1|MG181033.1|MG181032.1|MG181031.1|MG181030.1|MG181029.1|MG181028.1|MG181027.1|MG181026.1|MG181025.1|MG181024.1|MG181023.1|MG181022.1|MG181021.1|MG181020.1|MG181019.1|MG181018.1|MG181017.1|MG181016.1|MG181015.1|MG181014.1|MG181013.1|MG181012.1|MG181011.1|MG181010.1|MG181009.1|MG181008.1|MG181007.1|MG181006.1|MG181005.1|MG181004.1|MG181003.1|MG181002.1|MG181001.1|MG181000.1|MG180999.1|MG180998.1|MG180997.1|MG180996.1|MG180995.1|MG180994.1|MG180993.1|MG180992.1|MG180991.1|MG180990.1|MG180989.1|MG180988.1|MG180987.1|MG180986.1|MG180985.1|MG180984.1|MG180983.1|MG180982.1|MG180981.1|MG180980.1|MG180979.1|MG180978.1|MG180977.1|MG180976.1|MG180975.1|MG180974.1|MG180973.1|MG180972.1|MG180971.1|MG180970.1|MG180969.1|MG180968.1|MG180967.1|MG180966.1|MG180965.1|MG180964.1|MG180963.1|MG180962.1|MG180961.1|MG180960.1|MG180959.1|MG180958.1|MG180957.1|MG180956.1|MG180955.1|MG180954.1|MG180953.1|MG180952.1|MG180951.1|MG180950.1|MG180949.1|MG180948.1|MG180947.1|MG180946.1|MG180945.1|MG180944.1|MG180943.1|MG180942.1|MG180941.1|MG180940.1|MG180939.1|MG180938.1|MG180937.1|MG180936.1|MG180935.1|MG180934.1|MG180933.1|MG180932.1|MG180931.1|MG180930.1|MG180929.1|MG180928.1|MG180927.1|MG180926.1|MG180925.1|MG180924.1|MG180923.1|MG180922.1|MG180921.1|MG180920.1|MG180919.1|MG180918.1|MG180917.1|MG180916.1|MG180915.1|MG180914.1|MG180913.1|MG180912.1|MG180911.1|MG180910.1|MG180909.1|MG180908.1|MG180907.1|MG180906.1|MG180905.1|MG180904.1|MG180903.1|MG180902.1|MG180901.1|MG180900.1|MG180899.1|MG180898.1|MG180897.1|MG180896.1|MG180895.1|MG180894.1|MG180893.1|MG180892.1|MG180891.1|MG180890.1|MG180889.1|MG180888.1|MG180887.1|MG180886.1|MG180885.1|MG180884.1|MG180883.1|MG180882.1|MG180881.1|MG180880.1|MG180879.1|MG180878.1|MG180877.1|MG180876.1|MG180875.1|MG180874.1|MG180873.1|MG180872.1|MG180871.1|MG180870.1|MG180869.1|MG180868.1|MG180867.1|MG180866.1|MG180865.1|MG180864.1|MG180863.1|MG180862.1|MG180861.1|MG180860.1|MG180859.1|MG180858.1|MG180857.1|MG180856.1|MG180855.1|MG180854.1|MG180853.1|MG180852.1|MG180851.1|MG180850.1|MG180849.1|MG180848.1|MG180847.1|MG180846.1|MG180845.1|MG180844.1|MG180843.1|MG180842.1|MG180841.1|MG180840.1|MG180839.1|MG180838.1|MG180837.1|MG180836.1|MG180835.1|MG180834.1|MG180833.1|MG180832.1|MG180831.1|MG180830.1|MG180829.1|MG180828.1|MG180827.1|MG180826.1|MG180825.1|MG180824.1|MG180823.1|MG180822.1|MG180821.1|MG180820.1|MG180819.1|MG180818.1|MG180817.1|MG180816.1|MG180815.1|MG180814.1|MG180813.1|MG180812.1|MG180811.1|MG180810.1|MG180809.1|MG180808.1|MG180807.1|MG180806.1|MG180805.1|MG180804.1|MG180803.1|MG180802.1|MG180801.1|MG180800.1|MG180799.1|MG180798.1|MG180797.1|MG180796.1|MG180795.1|MG180794.1|MG180793.1|MG180792.1|MG180791.1|MG180790.1|MG180789.1|MG180788.1|MG180787.1|MG180786.1|MG180785.1|MG180784.1|MG180783.1|MG180782.1|MG180781.1|MG180780.1|MG180779.1|MG180778.1|MG180777.1|MG180776.1|MG180775.1|MG180774.1|MG180773.1|MG180772.1|MG180771.1|MG180770.1|MG180769.1|MG180768.1|MG180767.1|MG180766.1|MG180765.1|MG180764.1|MG180763.1|MG180762.1|MG180761.1|MG180760.1|MG180759.1|MG180758.1|MG180757.1|MG180756.1|MG180755.1|MG180754.1|MG180753.1|MG180752.1|MG180751.1|MG180750.1|MG180749.1|MG180748.1|MG180747.1|MG180746.1|MG180745.1|MG180744.1|MG180743.1|MG180742.1|MG180741.1|MG180740.1|MG180739.1|MG180738.1|MG180737.1|MG180736.1|MG180735.1|MG180734.1|MG180733.1|MG180732.1|MG180731.1|MG180730.1|MG180729.1|MG180728.1|MG180727.1|MG180726.1|MG180725.1|MG180724.1|MG180723.1|MG180722.1|MG180721.1|MG180720.1|MG180719.1|MG180718.1|MG180717.1|MG180716.1|MG180715.1|MG180714.1|MG180713.1|MG180712.1|MG180711.1|MG180710.1|MG180709.1|MG180708.1|MG180707.1|MG180706.1|MG180705.1|MG180704.1|MG180703.1|MG180702.1|MG180701.1|MG180700.1|MG180699.1|MG180698.1|MG180697.1|MG180696.1|MG180695.1|MG180694.1|MG180693.1|MG180692.1|MG180691.1|MG180690.1|MG180689.1|MG180688.1|MG180687.1|MG180686.1|MG180685.1|MG180684.1|MG180683.1|MG180682.1|MG180681.1|MG180680.1|MG180679.1|MG180678.1|MG180677.1|MG180676.1|MG180675.1|MG180674.1|MG180673.1|MG180672.1|MG180671.1|MG180670.1|MG180669.1|MG180668.1|MG180667.1|MG180666.1|MG180665.1|MG180664.1|MG180663.1|MG180662.1|MG180661.1|MG180660.1|MG180659.1|MG180658.1|MG180657.1|MG180656.1|MG180655.1|MG180654.1|MG180653.1|MG180652.1|MG180651.1|MG180650.1|MG180649.1|MG180648.1|MG180647.1|MG180646.1|MG180645.1|MG180644.1|MG180643.1|MG180642.1|MG180641.1|MG180640.1|MG180639.1|MG180638.1|MG180637.1|MG180636.1|MG180635.1|MG180634.1|MG180633.1|MG180632.1|MG180631.1|MG180630.1|MG180629.1|MG180628.1|MG180627.1|MG180626.1|MG180625.1|MG180624.1|MG180623.1|MG180622.1|MG180621.1|MG180620.1|MG180619.1|MG180618.1|MG180617.1|MG180616.1|MG180615.1|MG180614.1|MG180613.1|MG180612.1|MG180611.1|MG180610.1|MG180609.1|MG180608.1|MG180607.1|MG180606.1|MG180605.1|MG180604.1|MG180603.1|MG180602.1|MG180601.1|MG180600.1|MG180599.1|MG180598.1|MG180597.1|MG180596.1|MG180595.1|MG180594.1|MG180593.1|MG180592.1|MG180591.1|MG180590.1|MG180589.1|MG180588.1|MG180587.1|MG180586.1|MG180585.1|MG180584.1|MG180583.1|MG180582.1|MG180581.1|MG180580.1|MG180579.1|MG180578.1|MG180577.1|MG180576.1|MG180575.1|MG180574.1|MG180573.1|MG180572.1|MG180571.1|MG180570.1|MG180569.1|MG180568.1|MG180567.1|MG180566.1|MG180565.1|MG180564.1|MG180563.1|MG180562.1|MG180561.1|MG180560.1|MG180559.1|MG180558.1|MG180557.1|MG180556.1|MG180555.1|MG180554.1|MG180553.1|MG180552.1|MG180551.1|MG180550.1|MG180549.1|MG180548.1|MG180547.1|MG180546.1|MG180545.1|MG180544.1|MG180543.1|MG180542.1|MG180541.1|MG180540.1|MG180539.1|MG180538.1|MG180537.1|MG180536.1|MG180535.1|MG180534.1|MG180533.1|MG180532.1|MG180531.1|MG180530.1|MG180529.1|MG180528.1|MG180527.1|MG180526.1|MG180525.1|MG180524.1|MG180523.1|MG180522.1|MG180521.1|MG180520.1|MG180519.1|MG180518.1|MG180517.1|MG180516.1|MG180515.1|MG180514.1|MG180513.1|MG180512.1|MG180511.1|MG180510.1|MG180509.1|MG180508.1|MG180507.1|MG180506.1|MG180505.1|MG180504.1|MG180503.1|MG180502.1|MG180501.1|MG180500.1|MG180499.1|MG180498.1|MG180497.1|MG180496.1|MG180495.1|MG180494.1|MG180493.1|MG180492.1|MG180491.1|MG180490.1|MG180489.1|MG180488.1|MG180487.1|MG180486.1|MG180485.1|MG180484.1|MG180483.1|MG180482.1|MG180481.1|MG180480.1|MG180479.1|MG180478.1|MG180477.1|MG180476.1|MG180475.1|MG180474.1|MG180473.1|MG180472.1|MG180471.1|MG180470.1|MG180469.1|MG180468.1|MG180467.1|MG180466.1|MG180465.1|MG180464.1|MG180463.1|MG180462.1|MG180461.1|MG180460.1|MG180459.1|MG180458.1|MG180457.1|MG180456.1|MG180455.1|MG180454.1|MG180453.1|MG180452.1|MG180451.1|MG180450.1|MG180449.1|MG180448.1|MG180447.1|MG180446.1|MG180445.1|MG180444.1|MG180443.1|MG180442.1|MG180441.1|MG180440.1|MG180439.1|MG180438.1|MG180437.1|MG180436.1|MG180435.1|MG180434.1|MG180433.1|MG180432.1|MG180431.1|MG180430.1|MG180429.1|MG180428.1|MG180427.1|MG180426.1|MG180425.1|MG180424.1|MG180423.1|MG180422.1|MG180421.1|MG180420.1|MG180419.1|MG180418.1|MG180417.1|MG180416.1|MG180415.1|MG180414.1|MG180413.1|MG180412.1|MG180411.1|MG180410.1|MG180409.1|MG180408.1|MG180407.1|MG180406.1|MG180405.1|MG180404.1|MG180403.1|MG180402.1|MG180401.1|MG180400.1|MG180399.1|MG180398.1|MG180397.1|MG180396.1|MG180395.1|MG180394.1|MG180393.1|MG180392.1|MG180391.1|MG180390.1|MG180389.1|MG180388.1|MG180387.1|MG180386.1|MG180385.1|MG180384.1|MG180383.1|MG180382.1|MG180381.1|MG180380.1|MG180379.1|MG180378.1|MG180377.1|MG180376.1|MG180375.1|MG180374.1|MG180373.1|MG180372.1|MG180371.1|MG180370.1|MG180369.1|MG180368.1|MG180367.1|MG180366.1|MG180365.1|MG180364.1|MG180363.1|MG180362.1|MG180361.1|MG180360.1|MG180359.1|MG180358.1|MG180357.1|MG180356.1|MG180355.1|MG180354.1|MG180353.1|MG180352.1|MG180351.1|MG180350.1|MG180349.1|MG180348.1|MG180347.1|MG180346.1|MG180345.1|MG180344.1|MG180343.1|MG180342.1|MG180341.1|MG180340.1|MG180339.1|MG180338.1|MG180337.1|MG180336.1|MG180335.1|MG180334.1|MG180333.1|MG180332.1|MG180331.1|MG180330.1|MG180329.1|MG180328.1|MG180327.1|MG180326.1|MG180325.1|MG180324.1|MG180323.1|MG180322.1|MG180321.1|MG180320.1|MG180319.1|MG180318.1|MG180317.1|MG180316.1|MG180315.1|MG180314.1|MG180313.1|MG180312.1|MG180311.1|MG180310.1|MG180309.1|MG180308.1|MG180307.1|MG180306.1|MG180305.1|MG180304.1|MG180303.1|MG180302.1|MG180301.1|MG180300.1|MG180299.1|MG180298.1|MG180297.1|MG180296.1|MG180295.1|MG180294.1|MG180293.1|MG180292.1|MG180291.1|MG180290.1|MG180289.1|MG180288.1|MG180287.1|MG180286.1|MG180285.1|MG180284.1|MG180283.1|MG180282.1|MG180281.1|MG180280.1|MG180279.1|MG180278.1|MG180277.1|MG180276.1|MG180275.1|MG180274.1|MG180273.1|MG180272.1|MG180271.1|MG180270.1|MG180269.1|MG180268.1|MG180267.1|MG180266.1|MG180265.1|MG180264.1|MG180263.1|MG180262.1|MG180261.1|MG180260.1|MG180259.1|MG180258.1|MG180257.1|MG180256.1|MG180255.1|MG180254.1|MG180253.1|MG180252.1|MG180251.1|MG180250.1|MG180249.1|MG180248.1|MG180247.1|MG180246.1|MG180245.1|MG180244.1|MG180243.1|MG180242.1|MG180241.1|MG180240.1|MG180239.1|MG180238.1|MG180237.1|MG180236.1|MG180235.1|MG180234.1|MG180233.1|MG180232.1|MG180231.1|MG180230.1|MG180229.1|MG180228.1|MG180227.1|MG180226.1|MG180225.1|MG180224.1|MG180223.1|MG180222.1|MG180221.1|MG180220.1|MG180219.1|MG180218.1|MG180217.1|MG180216.1|MG180215.1|MG180214.1|MG180213.1|MG180212.1|MG180211.1|MG180210.1|MG180209.1|MG180208.1|MG180207.1|MG180206.1|MG180205.1|MG180204.1|MG180203.1|MG180202.1|MG180201.1|MG180200.1|MG180199.1|MG180198.1|MG180197.1|MG180196.1|MG180195.1|MG180194.1|MG180193.1|MG180192.1|MG180191.1|MG180190.1|MG180189.1|MG180188.1|MG180187.1|MG180186.1|MG180185.1|MG180184.1|MG180183.1|MG180182.1|MG180181.1|MG180180.1|MG180179.1|MG180178.1|MG180177.1|MG180176.1|MG180175.1|MG180174.1|MG180173.1|MG180172.1|MG180171.1|MG180170.1|MG180169.1|MG180168.1|MG180167.1|MG180166.1|MG180165.1|MG180164.1|MG180163.1|MG180162.1|MG180161.1|MG180160.1|MG180159.1|MG180158.1|MG180157.1|MG180156.1|MG180155.1|MG180154.1|MG180153.1|MG180152.1|MG180151.1|MG180150.1|MG180149.1|MG180148.1|MG180147.1|MG180146.1|MG180145.1|MG180144.1|MG180143.1|MG180142.1|MG180141.1|MG180140.1|MG180139.1|MG180138.1|MG180137.1|MG180136.1|MG180135.1|MG180134.1|MG180133.1|MG180132.1|MG180131.1|MG180130.1|MG180129.1|MG180128.1|MG180127.1|MG180126.1|MG180125.1|MG180124.1|MG180123.1|MG180122.1|MG180121.1|MG180120.1|MG180119.1|MG180118.1|MG180117.1|MG180116.1|MG180115.1|MG180114.1|MG180113.1|MG180112.1|MG180111.1|MG180110.1|MG180109.1|MG180108.1|MG180107.1|MG180106.1|MG180105.1|MG180104.1|MG180103.1|MG180102.1|MG180101.1|MG180100.1|MG180099.1|MG180098.1|MG180097.1|MG180096.1|MG180095.1|MG180094.1|MG180093.1|MG180092.1|MG180091.1|MG180090.1|MG180089.1|MG180088.1|MG180087.1|MG180086.1|MG180085.1|MG180084.1|MG180083.1|MG180082.1|MG180081.1|MG180080.1|MG180079.1|MG180078.1|MG180077.1|MG180076.1|MG180075.1|MG180074.1|MG180073.1|MG180072.1|MG180071.1|MG180070.1|MG180069.1|MG180068.1|MG180067.1|MG180066.1|MG180065.1|MG180064.1|MG180063.1|MG180062.1|MG180061.1|MG180060.1|MG180059.1|MG180058.1|MG180057.1|MG180056.1|MG180055.1|MG180054.1|MG180053.1|MG180052.1|MG180051.1|MG180050.1|MG180049.1|MG180048.1|MG180047.1|MG180046.1|MG180045.1|MG180044.1|MG180043.1|MG180042.1|MG180041.1|MG180040.1|MG180039.1|MG180038.1|MG180037.1|MG180036.1|MG180035.1|MG180034.1|MG180033.1|MG180032.1|MG180031.1|MG180030.1|MG180029.1|MG180028.1|MG180027.1|MG180026.1|MG180025.1|MG180024.1|MG180023.1|MG180022.1|MG180021.1|MG180020.1|MG180019.1|MG180018.1|MG180017.1|MG180016.1|MG180015.1|MG180014.1|MG180013.1|MG180012.1|MG180011.1|MG180010.1|MG180009.1|MG180008.1|MG180007.1|MG180006.1|MG180005.1|MG180004.1|MG180003.1|MG180002.1|MG180001.1|MG180000.1|MG179999.1|MG179998.1|MG179997.1|MG179996.1|MG179995.1|MG179994.1|MG179993.1|MG179992.1|MG179991.1|MG179990.1|MG179989.1|MG179988.1|MG179987.1|MG179986.1|MG179985.1|MG179984.1|MG179983.1|MG179982.1|MG179981.1|MG179980.1|MG179979.1|MG179978.1|MG179977.1|MG179976.1|MG179975.1|MG179974.1|MG179973.1|MG179972.1|MG179971.1|MG179970.1|MG179969.1|MG179968.1|MG179967.1|MG179966.1|MG179965.1|MG179964.1|MG179963.1|MG179962.1|MG179961.1|MG179960.1|MG179959.1|MG179958.1|MG179957.1|MG179956.1|MG179955.1|MG179954.1|MG179953.1|MG179952.1|MG179951.1|MG179950.1|MG179949.1|MG179948.1|MG179947.1|MG179946.1|MG179945.1|MG179944.1|MG179943.1|MG179942.1|MG179941.1|MG179940.1|MG179939.1|MG179938.1|MG179937.1|MG179936.1|MG179935.1|MG179934.1|MG179933.1|MG179932.1|MG179931.1|MG179930.1|MG179929.1|MG179928.1|MG179927.1|MG179926.1|MG179925.1|MG179924.1|MG179923.1|MG179922.1|MG179921.1|MG179920.1|MG179919.1|MG179918.1|MG179917.1|MG179916.1|MG179915.1|MG179914.1|MG179913.1|MG179912.1|MG179911.1|MG179910.1|MG179909.1|MG179908.1|MG179907.1|MG179906.1|MG179905.1|MG179904.1|MG179903.1|MG179902.1|MG179901.1|MG179900.1|MG179899.1|MG179898.1|MG179897.1|MG179896.1|MG179895.1|MG179894.1|MG179893.1|MG179892.1|MG179891.1|MG179890.1|MG179889.1|MG179888.1|MG179887.1|MG179886.1|MG179885.1|MG179884.1|MG179883.1|MG179882.1|MG179881.1|MG179880.1|MG179879.1|MG179878.1|MG179877.1|MG179876.1|MG179875.1|MG179874.1|MG179873.1|MG179872.1|MG179871.1|MG179870.1|MG179869.1|MG179868.1|MG179867.1|MG179866.1|MG179865.1|MG179864.1|MG179863.1|MG179862.1|MG179861.1|MG179860.1|MG179859.1|MG179858.1|MG179857.1|MG179856.1|MG179855.1|MG179854.1|MG179853.1|MG179852.1|MG179851.1|MG179850.1|MG179849.1|MG179848.1|MG179847.1|MG179846.1|MG179845.1|MG179844.1|MG179843.1|MG179842.1|MG179841.1|MG179840.1|MG179839.1|MG179838.1|MG179837.1|MG179836.1|MG179835.1|MG179834.1|MG179833.1|MG179832.1|MG179831.1|MG179830.1|MG179829.1|MG179828.1|MG179827.1|MG179826.1|MG179825.1|MG179824.1|MG179823.1|MG179822.1|MG179821.1|MG179820.1|MG179819.1|MG179818.1|MG179817.1|MG179816.1|MG179815.1|MG179814.1|MG179813.1|MG179812.1|MG179811.1|MG179810.1|MG179809.1|MG179808.1|MG179807.1|MG179806.1|MG179805.1|MG179804.1|MG179803.1|MG179802.1|MG179801.1|MG179800.1|MG179799.1|MG179798.1|MG179797.1|MG179796.1|MG179795.1|MG179794.1|MG179793.1|MG179792.1|MG179791.1|MG179790.1|MG179789.1|MG179788.1|MG179787.1|MG179786.1|MG179785.1|MG179784.1|MG179783.1|MG179782.1|MG179781.1|MG179780.1|MG179779.1|MG179778.1|MG179777.1|MG179776.1|MG179775.1|MG179774.1|MG179773.1|MG179772.1|MG179771.1|MG179770.1|MG179769.1|MG179768.1|MG179767.1|MG179766.1|MG179765.1|MG179764.1|MG179763.1|MG179762.1|MG179761.1|MG179760.1|MG179759.1|MG179758.1|MG179757.1|MG179756.1|MG179755.1|MG179754.1|MG179753.1|MG179752.1|MG179751.1|MG179750.1|MG179749.1|MG179748.1|MG179747.1|MG179746.1|MG179745.1|MG179744.1|MG179743.1|MG179742.1|MG179741.1|MG179740.1|MG179739.1|MG179738.1|MG179737.1|MG179736.1|MG179735.1|MG179734.1|MG179733.1|MG179732.1|MG179731.1|MG179730.1|MG179729.1|MG179728.1|MG179727.1|MG179726.1|MG179725.1|MG179724.1|MG179723.1|MG179722.1|MG179721.1|MG179720.1|MG179719.1|MG179718.1|MG179717.1|MG179716.1|MG179715.1|MG179714.1|MG179713.1|MG179712.1|MG179711.1|MG179710.1|MG179709.1|MG179708.1|MG179707.1|MG179706.1|MG179705.1|MG179704.1|MG179703.1|MG179702.1|MG179701.1|MG179700.1|MG179699.1|MG179698.1|MG179697.1|MG179696.1|MG179695.1|MG179694.1|MG179693.1|MG179692.1|MG179691.1|MG179690.1|MG179689.1|MG179688.1|MG179687.1|MG179686.1|MG179685.1|MG179684.1|MG179683.1|MG179682.1|MG179681.1|MG179680.1|MG179679.1|MG179678.1|MG179677.1|MG179676.1|MG179675.1|MG179674.1|MG179673.1|MG179672.1|MG179671.1|MG179670.1|MG179669.1|MG179668.1|MG179667.1|MG179666.1|MG179665.1|MG179664.1|MG179663.1|MG179662.1|MG179661.1|MG179660.1|MG179659.1|MG179658.1|MG179657.1|MG179656.1|MG179655.1|MG179654.1|MG179653.1|MG179652.1|MG179651.1|MG179650.1|MG179649.1|MG179648.1|MG179647.1|MG179646.1|MG179645.1|MG179644.1|MG179643.1|MG179642.1|MG179641.1|MG179640.1|MG179639.1|MG179638.1|MG179637.1|MG179636.1|MG179635.1|MG179634.1|MG179633.1|MG179632.1|MG179631.1|MG179630.1|MG179629.1|MG179628.1|MG179627.1|MG179626.1|MG179625.1|MG179624.1|MG179623.1|MG179622.1|MG179621.1|MG179620.1|MG179619.1|MG179618.1|MG179617.1|MG179616.1|MG179615.1|MG179614.1|MG179613.1|MG179612.1|MG179611.1|MG179610.1|MG179609.1|MG179608.1|MG179607.1|MG179606.1|MG179605.1|MG179604.1|MG179603.1|MG179602.1|MG179601.1|MG179600.1|MG179599.1|MG179598.1|MG179597.1|MG179596.1|MG179595.1|MG179594.1|MG179593.1|MG179592.1|MG179591.1|MG179590.1|MG179589.1|MG179588.1|MG179587.1|MG179586.1|MG179585.1|MG179584.1|MG179583.1|MG179582.1|MG179581.1|MG179580.1|MG179579.1|MG179578.1|MG179577.1|MG179576.1|MG179575.1|MG179574.1|MG179573.1|MG179572.1|MG179571.1|MG179570.1|MG179569.1|MG179568.1|MG179567.1|MG179566.1|MG179565.1|MG179564.1|MG179563.1|MG179562.1|MG179561.1|MG179560.1|MG179559.1|MG179558.1|MG179557.1|MG179556.1|MG179555.1|MG179554.1|MG179553.1|MG179552.1|MG179551.1|MG179550.1|MG179549.1|MG179548.1|MG179547.1|MG179546.1|MG179545.1|MG179544.1|MG179543.1|MG179542.1|MG179541.1|MG179540.1|MG179539.1|MG179538.1|MG179537.1|MG179536.1|MG179535.1|MG179534.1|MG179533.1|MG179532.1|MG179531.1|MG179530.1|MG179529.1|MG179528.1|MG179527.1|MG179526.1|MG179525.1|MG179524.1|MG179523.1|MG179522.1|MG179521.1|MG179520.1|MG179519.1|MG179518.1|MG179517.1|MG179516.1|MG179515.1|MG179514.1|MG179513.1|MG179512.1|MG179511.1|MG179510.1|MG179509.1|MG179508.1|MG179507.1|MG179506.1|MG179505.1|MG179504.1|MG179503.1|MG179502.1|MG179501.1|MG179500.1|MG179499.1|MG179498.1|MG179497.1|MG179496.1|MG179495.1|MG179494.1|MG179493.1|MG179492.1|MG179491.1|MG179490.1|MG179489.1|MG179488.1|MG179487.1|MG179486.1|MG179485.1|MG179484.1|MG179483.1|MG179482.1|MG179481.1|MG179480.1|MG179479.1|MG179478.1|MG179477.1|MG179476.1|MG179475.1|MG179474.1|MG179473.1|MG179472.1|MG179471.1|MG179470.1|MG179469.1|MG179468.1|MG179467.1|MG179466.1|MG179465.1|MG179464.1|MG179463.1|MG179462.1|MG179461.1|MG179460.1|MG179459.1|MG179458.1|MG179457.1|MG179456.1|MG179455.1|MG179454.1|MG179453.1|MG179452.1|MG179451.1|MG179450.1|MG179449.1|MG179448.1|MG179447.1|MG179446.1|MG179445.1|MG179444.1|MG179443.1|MG179442.1|MG179441.1|MG179440.1|MG179439.1|MG179438.1|MG179437.1|MG179436.1|MG179435.1|MG179434.1|MG179433.1|MG179432.1|MG179431.1|MG179430.1|MG179429.1|MG179428.1|MG179427.1|MG179426.1|MG179425.1|MG179424.1|MG179423.1|MG179422.1|MG179421.1|MG179420.1|MG179419.1|MG179418.1|MG179417.1|MG179416.1|MG179415.1|MG179414.1|MG179413.1|MG179412.1|MG179411.1|MG179410.1|MG179409.1|MG179408.1|MG179407.1|MG179406.1|MG179405.1|MG179404.1|MG179403.1|MG179402.1|MG179401.1|MG179400.1|MG179399.1|MG179398.1|MG179397.1|MG179396.1|MG179395.1|MG179394.1|MG179393.1|MG179392.1|MG179391.1|MG179390.1|MG179389.1|MG179388.1|MG179387.1|MG179386.1|MG179385.1|MG179384.1|MG179383.1|MG179382.1|MG179381.1|MG179380.1|MG179379.1|MG179378.1|MG179377.1|MG179376.1|MG179375.1|MG179374.1|MG179373.1|MG179372.1|MG179371.1|MG179370.1|MG179369.1|MG179368.1|MG179367.1|MG179366.1|MG179365.1|MG179364.1|MG179363.1|MG179362.1|MG179361.1|MG179360.1|MG179359.1|MG179358.1|MG179357.1|MG179356.1|MG179355.1|MG179354.1|MG179353.1|MG179352.1|MG179351.1|MG179350.1|MG179349.1|MG179348.1|MG179347.1|MG179346.1|MG179345.1|MG179344.1|MG179343.1|MG179342.1|MG179341.1|MG179340.1|MG179339.1|MG179338.1|MG179337.1|MG179336.1|MG179335.1|MG179334.1|MG179333.1|MG179332.1|MG179331.1|MG179330.1|MG179329.1|MG179328.1|MG179327.1|MG179326.1|MG179325.1|MG179324.1|MG179323.1|MG179322.1|MG179321.1|MG179320.1|MG179319.1|MG179318.1|MG179317.1|MG179316.1|MG179315.1|MG179314.1|MG179313.1|MG179312.1|MG179311.1|MG179310.1|MG179309.1|MG179308.1|MG179307.1|MG179306.1|MG179305.1|MG179304.1|MG179303.1|MG179302.1|MG179301.1|MG179300.1|MG179299.1|MG179298.1|MG179297.1|MG179296.1|MG179295.1|MG179294.1|MG179293.1|MG179292.1|MG179291.1|MG179290.1|MG179289.1|MG179288.1|MG179287.1|MG179286.1|MG179285.1|MG179284.1|MG179283.1|MG179282.1|MG179281.1|MG179280.1|MG179279.1|MG179278.1|MG179277.1|MG179276.1|MG179275.1|MG179274.1|MG179273.1|MG179272.1|MG179271.1|MG179270.1|MG179269.1|MG179268.1|MG179267.1|MG179266.1|MG179265.1|MG179264.1|MG179263.1|MG179262.1|MG179261.1|MG179260.1|MG179259.1|MG179258.1|MG179257.1|MG179256.1|MG179255.1|MG179254.1|MG179253.1|MG179252.1|MG179251.1|MG179250.1|MG179249.1|MG179248.1|MG179247.1|MG179246.1|MG179245.1|MG179244.1|MG179243.1|MG179242.1|MG179241.1|MG179240.1|MG179239.1|MG179238.1|MG179237.1|MG179236.1|MG179235.1|MG179234.1|MG179233.1|MG179232.1|MG179231.1|MG179230.1|MG179229.1|MG179228.1|MG179227.1|MG179226.1|MG179225.1|MG179224.1|MG179223.1|MG179222.1|MG179221.1|MG179220.1|MG179219.1|MG179218.1|MG179217.1|MG179216.1|MG179215.1|MG179214.1|MG179213.1|MG179212.1|MG179211.1|MG179210.1|MG179209.1|MG179208.1|MG179207.1|MG179206.1|MG179205.1|MG179204.1|MG179203.1|MG179202.1|MG179201.1|MG179200.1|MG179199.1|MG179198.1|MG179197.1|MG179196.1|MG179195.1|MG179194.1|MG179193.1|MG179192.1|MG179191.1|MG179190.1|MG179189.1|MG179188.1|MG179187.1|MG179186.1|MG179185.1|MG179184.1|MG179183.1|MG179182.1|MG179181.1|MG179180.1|MG179179.1|MG179178.1|MG179177.1|MG179176.1|MG179175.1|MG179174.1|MG179173.1|MG179172.1|MG179171.1|MG179170.1|MG179169.1|MG179168.1|MG179167.1|MG179166.1|MG179165.1|MG179164.1|MG179163.1|MG179162.1|MG179161.1|MG179160.1|MG179159.1|MG179158.1|MG179157.1|MG179156.1|MG179155.1|MG179154.1|MG179153.1|MG179152.1|MG179151.1|MG179150.1|MG179149.1|MG179148.1|MG179147.1|MG179146.1|MG179145.1|MG179144.1|MG179143.1|MG179142.1|MG179141.1|MG179140.1|MG179139.1|MG179138.1|MG179137.1|MG179136.1|MG179135.1|MG179134.1|MG179133.1|MG179132.1|MG179131.1|MG179130.1|MG179129.1|MG179128.1|MG179127.1|MG179126.1|MG179125.1|MG179124.1|MG179123.1|MG179122.1|MG179121.1|MG179120.1|MG179119.1|MG179118.1|MG179117.1|MG179116.1|MG179115.1|MG179114.1|MG179113.1|MG179112.1|MG179111.1|MG179110.1|MG179109.1|MG179108.1|MG179107.1|MG179106.1|MG179105.1|MG179104.1|MG179103.1|MG179102.1|MG179101.1|MG179100.1|MG179099.1|MG179098.1|MG179097.1|MG179096.1|MG179095.1|MG179094.1|MG179093.1|MG179092.1|MG179091.1|MG179090.1|MG179089.1|MG179088.1|MG179087.1|MG179086.1|MG179085.1|MG179084.1|MG179083.1|MG179082.1|MG179081.1|MG179080.1|MG179079.1|MG179078.1|MG179077.1|MG179076.1|MG179075.1|MG179074.1|MG179073.1|MG179072.1|MG179071.1|MG179070.1|MG179069.1|MG179068.1|MG179067.1|MG179066.1|MG179065.1|MG179064.1|MG179063.1|MG179062.1|MG179061.1|MG179060.1|MG179059.1|MG179058.1|MG179057.1|MG179056.1|MG179055.1|MG179054.1|MG179053.1|MG179052.1|MG179051.1|MG179050.1|MG179049.1|MG179048.1|MG179047.1|MG179046.1|MG179045.1|MG179044.1|MG179043.1|MG179042.1|MG179041.1|MG179040.1|MG179039.1|MG179038.1|MG179037.1|MG179036.1|MG179035.1|MG179034.1|MG179033.1|MG179032.1|MG179031.1|MG179030.1|MG179029.1|MG179028.1|MG179027.1|MG179026.1|MG179025.1|MG179024.1|MG179023.1|MG179022.1|MG179021.1|MG179020.1|MG179019.1|MG179018.1|MG179017.1|MG179016.1|MG179015.1|MG179014.1|MG179013.1|MG179012.1|MG179011.1|MG179010.1|MG179009.1|MG179008.1|MG179007.1|MG179006.1|MG179005.1|MG179004.1|MG179003.1|MG179002.1|MG179001.1|MG179000.1|MG178999.1|MG178998.1|MG178997.1|MG178996.1|MG178995.1|MG178994.1|MG178993.1|MG178992.1|MG178991.1|MG178990.1|MG178989.1|MG178988.1|MG178987.1|MG178986.1|MG178985.1|MG178984.1|MG178983.1|MG178982.1|MG178981.1|MG178980.1|MG178979.1|MG178978.1|MG178977.1|MG178976.1|MG178975.1|MG178974.1|MG178973.1|MG178972.1|MG178971.1|MG178970.1|MG178969.1|MG178968.1|MG178967.1|MG178966.1|MG178965.1|MG178964.1|MG178963.1|MG178962.1|MG178961.1|MG178960.1|MG178959.1|MG178958.1|MG178957.1|MG178956.1|MG178955.1|MG178954.1|MG178953.1|MG178952.1|MG178951.1|MG178950.1|MG178949.1|MG178948.1|MG178947.1|MG178946.1|MG178945.1|MG178944.1|MG178943.1|MG178942.1|MG178941.1|MG178940.1|MG178939.1|MG178938.1|MG178937.1|MG178936.1|MG178935.1|MG178934.1|MG178933.1|MG178932.1|MG178931.1|MG178930.1|MG178929.1|MG178928.1|MG178927.1|MG178926.1|MG178925.1|MG178924.1|MG178923.1|MG178922.1|MG178921.1|MG178920.1|MG178919.1|MG178918.1|MG178917.1|MG178916.1|MG178915.1|MG178914.1|MG178913.1|MG178912.1|MG178911.1|MG178910.1|MG178909.1|MG178908.1|MG178907.1|MG178906.1|MG178905.1|MG178904.1|MG178903.1|MG178902.1|MG178901.1|MG178900.1|MG178899.1|MG178898.1|MG178897.1|MG178896.1|MG178895.1|MG178894.1|MG178893.1|MG178892.1|MG178891.1|MG178890.1|MG178889.1|MG178888.1|MG178887.1|MG178886.1|MG178885.1|MG178884.1|MG178883.1|MG178882.1|MG178881.1|MG178880.1|MG178879.1|MG178878.1|MG178877.1|MG178876.1|MG178875.1|MG178874.1|MG178873.1|MG178872.1|MG178871.1|MG178870.1|MG178869.1|MG178868.1|MG178867.1|MG178866.1|MG178865.1|MG178864.1|MG178863.1|MG178862.1|MG178861.1|MG178860.1|MG178859.1|MG178858.1|MG178857.1|MG178856.1|MG178855.1|MG178854.1|MG178853.1|MG178852.1|MG178851.1|MG178850.1|MG178849.1|MG178848.1|MG178847.1|MG178846.1|MG178845.1|MG178844.1|MG178843.1|MG178842.1|MG178841.1|MG178840.1|MG178839.1|MG178838.1|MG178837.1|MG178836.1|MG178835.1|MG178834.1|MG178833.1|MG178832.1|MG178831.1|MG178830.1|MG178829.1|MG178828.1|MG178827.1|MG178826.1|MG178825.1|MG178824.1|MG178823.1|MG178822.1|MG178821.1|MG178820.1|MG178819.1|MG178818.1|MG178817.1|MG178816.1|MG178815.1|MG178814.1|MG178813.1|MG178812.1|MG178811.1|MG178810.1|MG178809.1|MG178808.1|MG178807.1|MG178806.1|MG178805.1|MG178804.1|MG178803.1|MG178802.1|MG178801.1|MG178800.1|MG178799.1|MG178798.1|MG178797.1|MG178796.1|MG178795.1|MG178794.1|MG178793.1|MG178792.1|MG178791.1|MG178790.1|MG178789.1|MG178788.1|MG178787.1|MG178786.1|MG178785.1|MG178784.1|MG178783.1|MG178782.1|MG178781.1|MG178780.1|MG178779.1|MG178778.1|MG178777.1|MG178776.1|MG178775.1|MG178774.1|MG178773.1|MG178772.1|MG178771.1|MG178770.1|MG178769.1|MG178768.1|MG178767.1|MG178766.1|MG178765.1|MG178764.1|MG178763.1|MG178762.1|MG178761.1|MG178760.1|MG178759.1|MG178758.1|MG178757.1|MG178756.1|MG178755.1|MG178754.1|MG178753.1|MG178752.1|MG178751.1|MG178750.1|MG178749.1|MG178748.1|MG178747.1|MG178746.1|MG178745.1|MG178744.1|MG178743.1|MG178742.1|MG178741.1|MG178740.1|MG178739.1|MG178738.1|MG178737.1|MG178736.1|MG178735.1|MG178734.1|MG178733.1|MG178732.1|MG178731.1|MG178730.1|MG178729.1|MG178728.1|MG178727.1|MG178726.1|MG178725.1|MG178724.1|MG178723.1|MG178722.1|MG178721.1|MG178720.1|MG178719.1|MG178718.1|MG178717.1|MG178716.1|MG178715.1|MG178714.1|MG178713.1|MG178712.1|MG178711.1|MG178710.1|MG178709.1|MG178708.1|MG178707.1|MG178706.1|MG178705.1|MG178704.1|MG178703.1|MG178702.1|MG178701.1|MG178700.1|MG178699.1|MG178698.1|MG178697.1|MG178696.1|MG178695.1|MG178694.1|MG178693.1|MG178692.1|MG178691.1|MG178690.1|MG178689.1|MG178688.1|MG178687.1|MG178686.1|MG178685.1|MG178684.1|MG178683.1|MG178682.1|MG178681.1|MG178680.1|MG178679.1|MG178678.1|MG178677.1|MG178676.1|MG178675.1|MG178674.1|MG178673.1|MG178672.1|MG178671.1|MG178670.1|MG178669.1|MG178668.1|MG178667.1|MG178666.1|MG178665.1|MG178664.1|MG178663.1|MG178662.1|MG178661.1|MG178660.1|MG178659.1|MG178658.1|MG178657.1|MG178656.1|MG178655.1|MG178654.1|MG178653.1|MG178652.1|MG178651.1|MG178650.1|MG178649.1|MG178648.1|MG178647.1|MG178646.1|MG178645.1|MG178644.1|MG178643.1|MG178642.1|MG178641.1|MG178640.1|MG178639.1|MG178638.1|MG178637.1|MG178636.1|MG178635.1|MG178634.1|MG178633.1|MG178632.1|MG178631.1|MG178630.1|MG178629.1|MG178628.1|MG178627.1|MG178626.1|MG178625.1|MG178624.1|MG178623.1|MG178622.1|MG178621.1|MG178620.1|MG178619.1|MG178618.1|MG178617.1|MG178616.1|MG178615.1|MG178614.1|MG178613.1|MG178612.1|MG178611.1|MG178610.1|MG178609.1|MG178608.1|MG178607.1|MG178606.1|MG178605.1|MG178604.1|MG178603.1|MG178602.1|MG178601.1|MG178600.1|MG178599.1|MG178598.1|MG178597.1|MG178596.1|MG178595.1|MG178594.1|MG178593.1|MG178592.1|MG178591.1|MG178590.1|MG178589.1|MG178588.1|MG178587.1|MG178586.1|MG178585.1|MG178584.1|MG178583.1|MG178582.1|MG178581.1|MG178580.1|MG178579.1|MG178578.1|MG178577.1|MG178576.1|MG178575.1|MG178574.1|MG178573.1|MG178572.1|MG178571.1|MG178570.1|MG178569.1|MG178568.1|MG178567.1|MG178566.1|MG178565.1|MG178564.1|MG178563.1|MG178562.1|MG178561.1|MG178560.1|MG178559.1|MG178558.1|MG178557.1|MG178556.1|MG178555.1|MG178554.1|MG178553.1|MG178552.1|MG178551.1|MG178550.1|MG178549.1|MG178548.1|MG178547.1|MG178546.1|MG178545.1|MG178544.1|MG178543.1|MG178542.1|MG178541.1|MG178540.1|MG178539.1|MG178538.1|MG178537.1|MG178536.1|MG178535.1|MG178534.1|MG178533.1|MG178532.1|MG178531.1|MG178530.1|MG178529.1|MG178528.1|MG178527.1|MG178526.1|MG178525.1|MG178524.1|MG178523.1|MG178522.1|MG178521.1|MG178520.1|MG178519.1|MG178518.1|MG178517.1|MG178516.1|MG178515.1|MG178514.1|MG178513.1|MG178512.1|MG178511.1|MG178510.1|MG178509.1|MG178508.1|MG178507.1|MG178506.1|MG178505.1|MG178504.1|MG178503.1|MG178502.1|MG178501.1|MG178500.1|MG178499.1|MG178498.1|MG178497.1|MG178496.1|MG178495.1|MG178494.1|MG178493.1|MG178492.1|MG178491.1|MG178490.1|MG178489.1|MG178488.1|MG178487.1|MG178486.1|MG178485.1|MG178484.1|MG178483.1|MG178482.1|MG178481.1|MG178480.1|MG178479.1|MG178478.1|MG178477.1|MG178476.1|MG178475.1|MG178474.1|MG178473.1|MG178472.1|MG178471.1|MG178470.1|MG178469.1|MG178468.1|MG178467.1|MG178466.1|MG178465.1|MG178464.1|MG178463.1|MG178462.1|MG178461.1|MG178460.1|MG178459.1|MG178458.1|MG178457.1|MG178456.1|MG178455.1|MG178454.1|MG178453.1|MG178452.1|MG178451.1|MG178450.1|MG178449.1|MG178448.1|MG178447.1|MG178446.1|MG178445.1|MG178444.1|MG178443.1|MG178442.1|MG178441.1|MG178440.1|MG178439.1|MG178438.1|MG178437.1|MG178436.1|MG178435.1|MG178434.1|MG178433.1|MG178432.1|MG178431.1|MG178430.1|MG178429.1|MG178428.1|MG178427.1|MG178426.1|MG178425.1|MG178424.1|MG178423.1|MG178422.1|MG178421.1|MG178420.1|MG178419.1|MG178418.1|MG178417.1|MG178416.1|MG178415.1|MG178414.1|MG178413.1|MG178412.1|MG178411.1|MG178410.1|MG178409.1|MG178408.1|MG178407.1|MG178406.1|MG178405.1|MG178404.1|MG178403.1|MG178402.1|MG178401.1|MG178400.1|MG178399.1|MG178398.1|MG178397.1|MG178396.1|MG178395.1|MG178394.1|MG178393.1|MG178392.1|MG178391.1|MG178390.1|MG178389.1|MG178388.1|MG178387.1|MG178386.1|MG178385.1|MG178384.1|MG178383.1|MG178382.1|MG178381.1|MG178380.1|MG178379.1|MG178378.1|MG178377.1|MG178376.1|MG178375.1|MG178374.1|MG178373.1|MG178372.1|MG178371.1|MG178370.1|MG178369.1|MG178368.1|MG178367.1|MG178366.1|MG178365.1|MG178364.1|MG178363.1|MG178362.1|MG178361.1|MG178360.1|MG178359.1|MG178358.1|MG178357.1|MG178356.1|MG178355.1|MG178354.1|MG178353.1|MG178352.1|MG178351.1|MG178350.1|MG178349.1|MG178348.1|MG178347.1|MG178346.1|MG178345.1|MG178344.1|MG178343.1|MG178342.1|MG178341.1|MG178340.1|MG178339.1|MG178338.1|MG178337.1|MG178336.1|MG178335.1|MG178334.1|MG178333.1|MG178332.1|MG178331.1|MG178330.1|MG178329.1|MG178328.1|MG178327.1|MG178326.1|MG178325.1|MG178324.1|MG178323.1|MG178322.1|MG178321.1|MG178320.1|MG178319.1|MG178318.1|MG178317.1|MG178316.1|MG178315.1|MG178314.1|MG178313.1|MG178312.1|MG178311.1|MG178310.1|MG178309.1|MG178308.1|MG178307.1|MG178306.1|MG178305.1|MG178304.1|MG178303.1|MG178302.1|MG178301.1|MG178300.1|MG178299.1|MG178298.1|MG178297.1|MG178296.1|MG178295.1|MG178294.1|MG178293.1|MG178292.1|MG178291.1|MG178290.1|MG178289.1|MG178288.1|MG178287.1|MG178286.1|MG178285.1|MG178284.1|MG178283.1|MG178282.1|MG178281.1|MG178280.1|MG178279.1|MG178278.1|MG178277.1|MG178276.1|MG178275.1|MG178274.1|MG178273.1|MG178272.1|MG178271.1|MG178270.1|MG178269.1|MG178268.1|MG178267.1|MG178266.1|MG178265.1|MG178264.1|MG178263.1|MG178262.1|MG178261.1|MG178260.1|MG178259.1|MG178258.1|MG178257.1|MG178256.1|MG178255.1|MG178254.1|MG178253.1|MG178252.1|MG178251.1|MG178250.1|MG178249.1|MG178248.1|MG178247.1|MG178246.1|MG178245.1|MG178244.1|MG178243.1|MG178242.1|MG178241.1|MG178240.1|MG178239.1|MG178238.1|MG178237.1|MG178236.1|MG178235.1|MG178234.1|MG178233.1|MG178232.1|MG178231.1|MG178230.1|MG178229.1|MG178228.1|MG178227.1|MG178226.1|MG178225.1|MG178224.1|MG178223.1|MG178222.1|MG178221.1|MG178220.1|MG178219.1|MG178218.1|MG178217.1|MG178216.1|MG178215.1|MG178214.1|MG178213.1|MG178212.1|MG178211.1|MG178210.1|MG178209.1|MG178208.1|MG178207.1|MG178206.1|MG178205.1|MG178204.1|MG178203.1|MG178202.1|MG178201.1|MG178200.1|MG178199.1|MG178198.1|MG178197.1|MG178196.1|MG178195.1|MG178194.1|MG178193.1|MG178192.1|MG178191.1|MG178190.1|MG178189.1|MG178188.1|MG178187.1|MG178186.1|MG178185.1|MG178184.1|MG178183.1|MG178182.1|MG178181.1|MG178180.1|MG178179.1|MG178178.1|MG178177.1|MG178176.1|MG178175.1|MG178174.1|MG178173.1|MG178172.1|MG178171.1|MG178170.1|MG178169.1|MG178168.1|MG178167.1|MG178166.1|MG178165.1|MG178164.1|MG178163.1|MG178162.1|MG178161.1|MG178160.1|MG178159.1|MG178158.1|MG178157.1|MG178156.1|MG178155.1|MG178154.1|MG178153.1|MG178152.1|MG178151.1|MG178150.1|MG178149.1|MG178148.1|MG178147.1|MG178146.1|MG178145.1|MG178144.1|MG178143.1|MG178142.1|MG178141.1|MG178140.1|MG178139.1|MG178138.1|MG178137.1|MG178136.1|MG178135.1|MG178134.1|MG178133.1|MG178132.1|MG178131.1|MG178130.1|MG178129.1|MG178128.1|MG178127.1|MG178126.1|MG178125.1|MG178124.1|MG178123.1|MG178122.1|MG178121.1|MG178120.1|MG178119.1|MG178118.1|MG178117.1|MG178116.1|MG178115.1|MG178114.1|MG178113.1|MG178112.1|MG178111.1|MG178110.1|MG178109.1|MG178108.1|MG178107.1|MG178106.1|MG178105.1|MG178104.1|MG178103.1|MG178102.1|MG178101.1|MG178100.1|MG178099.1|MG178098.1|MG178097.1|MG178096.1|MG178095.1|MG178094.1|MG178093.1|MG178092.1|MG178091.1|MG178090.1|MG178089.1|MG178088.1|MG178087.1|MG178086.1|MG178085.1|MG178084.1|MG178083.1|MG178082.1|MG178081.1|MG178080.1|MG178079.1|MG178078.1|MG178077.1|MG178076.1|MG178075.1|MG178074.1|MG178073.1|MG178072.1|MG178071.1|MG178070.1|MG178069.1|MG178068.1|MG178067.1|MG178066.1|MG178065.1|MG178064.1|MG178063.1|MG178062.1|MG178061.1|MG178060.1|MG178059.1|MG178058.1|MG178057.1|MG178056.1|MG178055.1|MG178054.1|MG178053.1|MG178052.1|MG178051.1|MG178050.1|MG178049.1|MG178048.1|MG178047.1|MG178046.1|MG178045.1|MG178044.1|MG178043.1|MG178042.1|MG178041.1|MG178040.1|MG178039.1|MG178038.1|MG178037.1|MG178036.1|MG178035.1|MG178034.1|MG178033.1|MG178032.1|MG178031.1|MG178030.1|MG178029.1|MG178028.1|MG178027.1|MG178026.1|MG178025.1|MG178024.1|MG178023.1|MG178022.1|MG178021.1|MG178020.1|MG178019.1|MG178018.1|MG178017.1|MG178016.1|MG178015.1|MG178014.1|MG178013.1|MG178012.1|MG178011.1|MG178010.1|MG178009.1|MG178008.1|MG178007.1|MG178006.1|MG178005.1|MG178004.1|MG178003.1|MG178002.1|MG178001.1|MG178000.1|MG177999.1|MG177998.1|MG177997.1|MG177996.1|MG177995.1|MG177994.1|MG177993.1|MG177992.1|MG177991.1|MG177990.1|MG177989.1|MG177988.1|MG177987.1|MG177986.1|MG177985.1|MG177984.1|MG177983.1|MG177982.1|MG177981.1|MG177980.1|MG177979.1|MG177978.1|MG177977.1|MG177976.1|MG177975.1|MG177974.1|MG177973.1|MG177972.1|MG177971.1|MG177970.1|MG177969.1|MG177968.1|MG177967.1|MG177966.1|MG177965.1|MG177964.1|MG177963.1|MG177962.1|MG177961.1|MG177960.1|MG177959.1|MG177958.1|MG177957.1|MG177956.1|MG177955.1|MG177954.1|MG177953.1|MG177952.1|MG177951.1|MG177950.1|MG177949.1|MG177948.1|MG177947.1|MG177946.1|MG177945.1|MG177944.1|MG177943.1|MG177942.1|MG177941.1|MG177940.1|MG177939.1|MG177938.1|MG177937.1|MG177936.1|MG177935.1|MG177934.1|MG177933.1|MG177932.1|MG177931.1|MG177930.1|MG177929.1|MG177928.1|MG177927.1|MG177926.1|MG177925.1|MG177924.1|MG177923.1|MG177922.1|MG177921.1|MG177920.1|MG177919.1|MG177918.1|MG177917.1|MG177916.1|MG177915.1|MG177914.1|MG177913.1|MG177912.1|MG177911.1|MG177910.1|MG177909.1|MG177908.1|MG177907.1|MG177906.1|MG177905.1|MG177904.1|MG177903.1|MG177902.1|MG177901.1|MG177900.1|MG177899.1|MG177898.1|MG177897.1|MG177896.1|MG177895.1|MG177894.1|MG177893.1|MG177892.1|MG177891.1|MG177890.1|MG177889.1|MG177888.1|MG177887.1|MG177886.1|MG177885.1|MG177884.1|MG177883.1|MG177882.1|MG177881.1|MG177880.1|MG177879.1|MG177878.1|MG177877.1|MG177876.1|MG177875.1|MG177874.1|MG177873.1|MG177872.1|MG177871.1|MG177870.1|MG177869.1|MG177868.1|MG177867.1|MG177866.1|MG177865.1|MG177864.1|MG177863.1|MG177862.1|MG177861.1|MG177860.1|MG177859.1|MG177858.1|MG177857.1|MG177856.1|MG177855.1|MG177854.1|MG177853.1|MG177852.1|MG177851.1|MG177850.1|MG177849.1|MG177848.1|MG177847.1|MG177846.1|MG177845.1|MG177844.1|MG177843.1|MG177842.1|MG177841.1|MG177840.1|MG177839.1|MG177838.1|MG177837.1|MG177836.1|MG177835.1|MG177834.1|MG177833.1|MG177832.1|MG177831.1|MG177830.1|MG177829.1|MG177828.1|MG177827.1|MG177826.1|MG177825.1|MG177824.1|MG177823.1|MG177822.1|MG177821.1|MG177820.1|MG177819.1|MG177818.1|MG177817.1|MG177816.1|MG177815.1|MG177814.1|MG177813.1|MG177812.1|MG177811.1|MG177810.1|MG177809.1|MG177808.1|MG177807.1|MG177806.1|MG177805.1|MG177804.1|MG177803.1|MG177802.1|MG177801.1|MG177800.1|MG177799.1|MG177798.1|MG177797.1|MG177796.1|MG177795.1|MG177794.1|MG177793.1|MG177792.1|MG177791.1|MG177790.1|MG177789.1|MG177788.1|MG177787.1|MG177786.1|MG177785.1|MG177784.1|MG177783.1|MG177782.1|MG177781.1|MG177780.1|MG177779.1|MG177778.1|MG177777.1|MG177776.1|MG177775.1|MG177774.1|MG177773.1|MG177772.1|MG177771.1|MG177770.1|MG177769.1|MG177768.1|MG177767.1|MG177766.1|MG177765.1|MG177764.1|MG177763.1|MG177762.1|MG177761.1|MG177760.1|MG177759.1|MG177758.1|MG177757.1|MG177756.1|MG177755.1|MG177754.1|MG177753.1|MG177752.1|MG177751.1|MG177750.1|MG177749.1|MG177748.1|MG177747.1|MG177746.1|MG177745.1|MG177744.1|MG177743.1|MG177742.1|MG177741.1|MG177740.1|MG177739.1|MG177738.1|MG177737.1|MG177736.1|MG177735.1|MG177734.1|MG177733.1|MG177732.1|MG177731.1|MG177730.1|MG177729.1|MG177728.1|MG177727.1|MG177726.1|MG177725.1|MG177724.1|MG177723.1|MG177722.1|MG177721.1|MG177720.1|MG177719.1|MG177718.1|MG177717.1|MG177716.1|MG177715.1|MG177714.1|MG177713.1|MG177712.1|MG177711.1|MG177710.1|MG177709.1|MG177708.1|MG177707.1|MG177706.1|MG177705.1|MG177704.1|MG177703.1|MG177702.1|MG177701.1|MG177700.1|MG177699.1|MG177698.1|MG177697.1|MG177696.1|MG177695.1|MG177694.1|MG177693.1|MG177692.1|MG177691.1|MG177690.1|MG177689.1|MG177688.1|MG177687.1|MG177686.1|MG177685.1|MG177684.1|MG177683.1|MG177682.1|MG177681.1|MG177680.1|MG177679.1|MG177678.1|MG177677.1|MG177676.1|MG177675.1|MG177674.1|MG177673.1|MG177672.1|MG177671.1|MG177670.1|MG177669.1|MG177668.1|MG177667.1|MG177666.1|MG177665.1|MG177664.1|MG177663.1|MG177662.1|MG177661.1|MG177660.1|MG177659.1|MG177658.1|MG177657.1|MG177656.1|MG177655.1|MG177654.1|MG177653.1|MG177652.1|MG177651.1|MG177650.1|MG177649.1|MG177648.1|MG177647.1|MG177646.1|MG177645.1|MG177644.1|MG177643.1|MG177642.1|MG177641.1|MG177640.1|MG177639.1|MG177638.1|MG177637.1|MG177636.1|MG177635.1|MG177634.1|MG177633.1|MG177632.1|MG177631.1|MG177630.1|MG177629.1|MG177628.1|MG177627.1|MG177626.1|MG177625.1|MG177624.1|MG177623.1|MG177622.1|MG177621.1|MG177620.1|MG177619.1|MG177618.1|MG177617.1|MG177616.1|MG177615.1|MG177614.1|MG177613.1|MG177612.1|MG177611.1|MG177610.1|MG177609.1|MG177608.1|MG177607.1|MG177606.1|MG177605.1|MG177604.1|MG177603.1|MG177602.1|MG177601.1|MG177600.1|MG177599.1|MG177598.1|MG177597.1|MG177596.1|MG177595.1|MG177594.1|MG177593.1|MG177592.1|MG177591.1|MG177590.1|MG177589.1|MG177588.1|MG177587.1|MG177586.1|MG177585.1|MG177584.1|MG177583.1|MG177582.1|MG177581.1|MG177580.1|MG177579.1|MG177578.1|MG177577.1|MG177576.1|MG177575.1|MG177574.1|MG177573.1|MG177572.1|MG177571.1|MG177570.1|MG177569.1|MG177568.1|MG177567.1|MG177566.1|MG177565.1|MG177564.1|MG177563.1|MG177562.1|MG177561.1|MG177560.1|MG177559.1|MG177558.1|MG177557.1|MG177556.1|MG177555.1|MG177554.1|MG177553.1|MG177552.1|MG177551.1|MG177550.1|MG177549.1|MG177548.1|MG177547.1|MG177546.1|MG177545.1|MG177544.1|MG177543.1|MG177542.1|MG177541.1|MG177540.1|MG177539.1|MG177538.1|MG177537.1|MG177536.1|MG177535.1|MG177534.1|MG177533.1|MG177532.1|MG177531.1|MG177530.1|MG177529.1|MG177528.1|MG177527.1|MG177526.1|MG177525.1|MG177524.1|MG177523.1|MG177522.1|MG177521.1|MG177520.1|MG177519.1|MG177518.1|MG177517.1|MG177516.1|MG177515.1|MG177514.1|MG177513.1|MG177512.1|MG177511.1|MG177510.1|MG177509.1|MG177508.1|MG177507.1|MG177506.1|MG177505.1|MG177504.1|MG177503.1|MG177502.1|MG177501.1|MG177500.1|MG177499.1|MG177498.1|MG177497.1|MG177496.1|MG177495.1|MG177494.1|MG177493.1|MG177492.1|MG177491.1|MG177490.1|MG177489.1|MG177488.1|MG177487.1|MG177486.1|MG177485.1|MG177484.1|MG177483.1|MG177482.1|MG177481.1|MG177480.1|MG177479.1|MG177478.1|MG177477.1|MG177476.1|MG177475.1|MG177474.1|MG177473.1|MG177472.1|MG177471.1|MG177470.1|MG177469.1|MG177468.1|MG177467.1|MG177466.1|MG177465.1|MG177464.1|MG177463.1|MG177462.1|MG177461.1|MG177460.1|MG177459.1|MG177458.1|MG177457.1|MG177456.1|MG177455.1|MG177454.1|MG177453.1|MG177452.1|MG177451.1|MG177450.1|MG177449.1|MG177448.1|MG177447.1|MG177446.1|MG177445.1|MG177444.1|MG177443.1|MG177442.1|MG177441.1|MG177440.1|MG177439.1|MG177438.1|MG177437.1|MG177436.1|MG177435.1|MG177434.1|MG177433.1|MG177432.1|MG177431.1|MG177430.1|MG177429.1|MG177428.1|MG177427.1|MG177426.1|MG177425.1|MG177424.1|MG177423.1|MG177422.1|MG177421.1|MG177420.1|MG177419.1|MG177418.1|MG177417.1|MG177416.1|MG177415.1|MG177414.1|MG177413.1|MG177412.1|MG177411.1|MG177410.1|MG177409.1|MG177408.1|MG177407.1|MG177406.1|MG177405.1|MG177404.1|MG177403.1|MG177402.1|MG177401.1|MG177400.1|MG177399.1|MG177398.1|MG177397.1|MG177396.1|MG177395.1|MG177394.1|MG177393.1|MG177392.1|MG177391.1|MG177390.1|MG177389.1|MG177388.1|MG177387.1|MG177386.1|MG177385.1|MG177384.1|MG177383.1|MG177382.1|MG177381.1|MG177380.1|MG177379.1|MG177378.1|MG177377.1|MG177376.1|MG177375.1|MG177374.1|MG177373.1|MG177372.1|MG177371.1|MG177370.1|MG177369.1|MG177368.1|MG177367.1|MG177366.1|MG177365.1|MG177364.1|MG177363.1|MG177362.1|MG177361.1|MG177360.1|MG177359.1|MG177358.1|MG177357.1|MG177356.1|MG177355.1|MG177354.1|MG177353.1|MG177352.1|MG177351.1|MG177350.1|MG177349.1|MG177348.1|MG177347.1|MG177346.1|MG177345.1|MG177344.1|MG177343.1|MG177342.1|MG177341.1|MG177340.1|MG177339.1|MG177338.1|MG177337.1|MG177336.1|MG177335.1|MG177334.1|MG177333.1|MG177332.1|MG177331.1|MG177330.1|MG177329.1|MG177328.1|MG177327.1|MG177326.1|MG177325.1|MG177324.1|MG177323.1|MG177322.1|MG177321.1|MG177320.1|MG177319.1|MG177318.1|MG177317.1|MG177316.1|MG177315.1|MG177314.1|MG177313.1|MG177312.1|MG177311.1|MG177310.1|MG177309.1|MG177308.1|MG177307.1|MG177306.1|MG177305.1|MG177304.1|MG177303.1|MG177302.1|MG177301.1|MG177300.1|MG177299.1|MG177298.1|MG177297.1|MG177296.1|MG177295.1|MG177294.1|MG177293.1|MG177292.1|MG177291.1|MG177290.1|MG177289.1|MG177288.1|MG177287.1|MG177286.1|MG177285.1|MG177284.1|MG177283.1|MG177282.1|MG177281.1|MG177280.1|MG177279.1|MG177278.1|MG177277.1|MG177276.1|MG177275.1|MG177274.1|MG177273.1|MG177272.1|MG177271.1|MG177270.1|MG177269.1|MG177268.1|MG177267.1|MG177266.1|MG177265.1|MG177264.1|MG177263.1|MG177262.1|MG177261.1|MG177260.1|MG177259.1|MG177258.1|MG177257.1|MG177256.1|MG177255.1|MG177254.1|MG177253.1|MG177252.1|MG177251.1|MG177250.1|MG177249.1|MG177248.1|MG177247.1|MG177246.1|MG177245.1|MG177244.1|MG177243.1|MG177242.1|MG177241.1|MG177240.1|MG177239.1|MG177238.1|MG177237.1|MG177236.1|MG177235.1|MG177234.1|MG177233.1|MG177232.1|MG177231.1|MG177230.1|MG177229.1|MG177228.1|MG177227.1|MG177226.1|MG177225.1|MG177224.1|MG177223.1|MG177222.1|MG177221.1|MG177220.1|MG177219.1|MG177218.1|MG177217.1|MG177216.1|MG177215.1|MG177214.1|MG177213.1|MG177212.1|MG177211.1|MG177210.1|MG177209.1|MG177208.1|MG177207.1|MG177206.1|MG177205.1|MG177204.1|MG177203.1|MG177202.1|MG177201.1|MG177200.1|MG177199.1|MG177198.1|MG177197.1|MG177196.1|MG177195.1|MG177194.1|MG177193.1|MG177192.1|MG177191.1|MG177190.1|MG177189.1|MG177188.1|MG177187.1|MG177186.1|MG177185.1|MG177184.1|MG177183.1|MG177182.1|MG177181.1|MG177180.1|MG177179.1|MG177178.1|MG177177.1|MG177176.1|MG177175.1|MG177174.1|MG177173.1|MG177172.1|MG177171.1|MG177170.1|MG177169.1|MG177168.1|MG177167.1|MG177166.1|MG177165.1|MG177164.1|MG177163.1|MG177162.1|MG177161.1|MG177160.1|MG177159.1|MG177158.1|MG177157.1|MG177156.1|MG177155.1|MG177154.1|MG177153.1|MG177152.1|MG177151.1|MG177150.1|MG177149.1|MG177148.1|MG177147.1|MG177146.1|MG177145.1|MG177144.1|MG177143.1|MG177142.1|MG177141.1|MG177140.1|MG177139.1|MG177138.1|MG177137.1|MG177136.1|MG177135.1|MG177134.1|MG177133.1|MG177132.1|MG177131.1|MG177130.1|MG177129.1|MG177128.1|MG177127.1|MG177126.1|MG177125.1|MG177124.1|MG177123.1|MG177122.1|MG177121.1|MG177120.1|MG177119.1|MG177118.1|MG177117.1|MG177116.1|MG177115.1|MG177114.1|MG177113.1|MG177112.1|MG177111.1|MG177110.1|MG177109.1|MG177108.1|MG177107.1|MG177106.1|MG177105.1|MG177104.1|MG177103.1|MG177102.1|MG177101.1|MG177100.1|MG177099.1|MG177098.1|MG177097.1|MG177096.1|MG177095.1|MG177094.1|MG177093.1|MG177092.1|MG177091.1|MG177090.1|MG177089.1|MG177088.1|MG177087.1|MG177086.1|MG177085.1|MG177084.1|MG177083.1|MG177082.1|MG177081.1|MG177080.1|MG177079.1|MG177078.1|MG177077.1|MG177076.1|MG177075.1|MG177074.1|MG177073.1|MG177072.1|MG177071.1|MG177070.1|MG177069.1|MG177068.1|MG177067.1|MG177066.1|MG177065.1|MG177064.1|MG177063.1|MG177062.1|MG177061.1|MG177060.1|MG177059.1|MG177058.1|MG177057.1|MG177056.1|MG177055.1|MG177054.1|MG177053.1|MG177052.1|MG177051.1|MG177050.1|MG177049.1|MG177048.1|MG177047.1|MG177046.1|MG177045.1|MG177044.1|MG177043.1|MG177042.1|MG177041.1|MG177040.1|MG177039.1|MG177038.1|MG177037.1|MG177036.1|MG177035.1|MG177034.1|MG177033.1|MG177032.1|MG177031.1|MG177030.1|MG177029.1|MG177028.1|MG177027.1|MG177026.1|MG177025.1|MG177024.1|MG177023.1|MG177022.1|MG177021.1|MG177020.1|MG177019.1|MG177018.1|MG177017.1|MG177016.1|MG177015.1|MG177014.1|MG177013.1|MG177012.1|MG177011.1|MG177010.1|MG177009.1|MG177008.1|MG177007.1|MG177006.1|MG177005.1|MG177004.1|MG177003.1|MG177002.1|MG177001.1|MG177000.1|MG176999.1|MG176998.1|MG176997.1|MG176996.1|MG176995.1|MG176994.1|MG176993.1|MG176992.1|MG176991.1|MG176990.1|MG176989.1|MG176988.1|MG176987.1|MG176986.1|MG176985.1|MG176984.1|MG176983.1|MG176982.1|MG176981.1|MG176980.1|MG176979.1|MG176978.1|MG176977.1|MG176976.1|MG176975.1|MG176974.1|MG176973.1|MG176972.1|MG176971.1|MG176970.1|MG176969.1|MG176968.1|MG176967.1|MG176966.1|MG176965.1|MG176964.1|MG176963.1|MG176962.1|MG176961.1|MG176960.1|MG176959.1|MG176958.1|MG176957.1|MG176956.1|MG176955.1|MG176954.1|MG176953.1|MG176952.1|MG176951.1|MG176950.1|MG176949.1|MG176948.1|MG176947.1|MG176946.1|MG176945.1|MG176944.1|MG176943.1|MG176942.1|MG176941.1|MG176940.1|MG176939.1|MG176938.1|MG176937.1|MG176936.1|MG176935.1|MG176934.1|MG176933.1|MG176932.1|MG176931.1|MG176930.1|MG176929.1|MG176928.1|MG176927.1|MG176926.1|MG176925.1|MG176924.1|MG176923.1|MG176922.1|MG176921.1|MG176920.1|MG176919.1|MG176918.1|MG176917.1|MG176916.1|MG176915.1|MG176914.1|MG176913.1|MG176912.1|MG176911.1|MG176910.1|MG176909.1|MG176908.1|MG176907.1|MG176906.1|MG176905.1|MG176904.1|MG176903.1|MG176902.1|MG176901.1|MG176900.1|MG176899.1|MG176898.1|MG176897.1|MG176896.1|MG176895.1|MG176894.1|MG176893.1|MG176892.1|MG176891.1|MG176890.1|MG176889.1|MG176888.1|MG176887.1|MG176886.1|MG176885.1|MG176884.1|MG176883.1|MG176882.1|MG176881.1|MG176880.1|MG176879.1|MG176878.1|MG176877.1|MG176876.1|MG176875.1|MG176874.1|MG176873.1|MG176872.1|MG176871.1|MG176870.1|MG176869.1|MG176868.1|MG176867.1|MG176866.1|MG176865.1|MG176864.1|MG176863.1|MG176862.1|MG176861.1|MG176860.1|MG176859.1|MG176858.1|MG176857.1|MG176856.1|MG176855.1|MG176854.1|MG176853.1|MG176852.1|MG176851.1|MG176850.1|MG176849.1|MG176848.1|MG176847.1|MG176846.1|MG176845.1|MG176844.1|MG176843.1|MG176842.1|MG176841.1|MG176840.1|MG176839.1|MG176838.1|MG176837.1|MG176836.1|MG176835.1|MG176834.1|MG176833.1|MG176832.1|MG176831.1|MG176830.1|MG176829.1|MG176828.1|MG176827.1|MG176826.1|MG176825.1|MG176824.1|MG176823.1|MG176822.1|MG176821.1|MG176820.1|MG176819.1|MG176818.1|MG176817.1|MG176816.1|MG176815.1|MG176814.1|MG176813.1|MG176812.1|MG176811.1|MG176810.1|MG176809.1|MG176808.1|MG176807.1|MG176806.1|MG176805.1|MG176804.1|MG176803.1|MG176802.1|MG176801.1|MG176800.1|MG176799.1|MG176798.1|MG176797.1|MG176796.1|MG176795.1|MG176794.1|MG176793.1|MG176792.1|MG176791.1|MG176790.1|MG176789.1|MG176788.1|MG176787.1|MG176786.1|MG176785.1|MG176784.1|MG176783.1|MG176782.1|MG176781.1|MG176780.1|MG176779.1|MG176778.1|MG176777.1|MG176776.1|MG176775.1|MG176774.1|MG176773.1|MG176772.1|MG176771.1|MG176770.1|MG176769.1|MG176768.1|MG176767.1|MG176766.1|MG176765.1|MG176764.1|MG176763.1|MG176762.1|MG176761.1|MG176760.1|MG176759.1|MG176758.1|MG176757.1|MG176756.1|MG176755.1|MG176754.1|MG176753.1|MG176752.1|MG176751.1|MG176750.1|MG176749.1|MG176748.1|MG176747.1|MG176746.1|MG176745.1|MG176744.1|MG176743.1|MG176742.1|MG176741.1|MG176740.1|MG176739.1|MG176738.1|MG176737.1|MG176736.1|MG176735.1|MG176734.1|MG176733.1|MG176732.1|MG176731.1|MG176730.1|MG176729.1|MG176728.1|MG176727.1|MG176726.1|MG176725.1|MG176724.1|MG176723.1|MG176722.1|MG176721.1|MG176720.1|MG176719.1|MG176718.1|MG176717.1|MG176716.1|MG176715.1|MG176714.1|MG176713.1|MG176712.1|MG176711.1|MG176710.1|MG176709.1|MG176708.1|MG176707.1|MG176706.1|MG176705.1|MG176704.1|MG176703.1|MG176702.1|MG176701.1|MG176700.1|MG176699.1|MG176698.1|MG176697.1|MG176696.1|MG176695.1|MG176694.1|MG176693.1|MG176692.1|MG176691.1|MG176690.1|MG176689.1|MG176688.1|MG176687.1|MG176686.1|MG176685.1|MG176684.1|MG176683.1|MG176682.1|MG176681.1|MG176680.1|MG176679.1|MG176678.1|MG176677.1|MG176676.1|MG176675.1|MG176674.1|MG176673.1|MG176672.1|MG176671.1|MG176670.1|MG176669.1|MG176668.1|MG176667.1|MG176666.1|MG176665.1|MG176664.1|MG176663.1|MG176662.1|MG176661.1|MG176660.1|MG176659.1|MG176658.1|MG176657.1|MG176656.1|MG176655.1|MG176654.1|MG176653.1|MG176652.1|MG176651.1|MG176650.1|MG176649.1|MG176648.1|MG176647.1|MG176646.1|MG176645.1|MG176644.1|MG176643.1|MG176642.1|MG176641.1|MG176640.1|MG176639.1|MG176638.1|MG176637.1|MG176636.1|MG176635.1|MG176634.1|MG176633.1|MG176632.1|MG176631.1|MG176630.1|MG176629.1|MG176628.1|MG176627.1|MG176626.1|MG176625.1|MG176624.1|MG176623.1|MG176622.1|MG176621.1|MG176620.1|MG176619.1|MG176618.1|MG176617.1|MG176616.1|MG176615.1|MG176614.1|MG176613.1|MG176612.1|MG176611.1|MG176610.1|MG176609.1|MG176608.1|MG176607.1|MG176606.1|MG176605.1|MG176604.1|MG176603.1|MG176602.1|MG176601.1|MG176600.1|MG176599.1|MG176598.1|MG176597.1|MG176596.1|MG176595.1|MG176594.1|MG176593.1|MG176592.1|MG176591.1|MG176590.1|MG176589.1|MG176588.1|MG176587.1|MG176586.1|MG176585.1|MG176584.1|MG176583.1|MG176582.1|MG176581.1|MG176580.1|MG176579.1|MG176578.1|MG176577.1|MG176576.1|MG176575.1|MG176574.1|MG176573.1|MG176572.1|MG176571.1|MG176570.1|MG176569.1|MG176568.1|MG176567.1|MG176566.1|MG176565.1|MG176564.1|MG176563.1|MG176562.1|MG176561.1|MG176560.1|MG176559.1|MG176558.1|MG176557.1|MG176556.1|MG176555.1|MG176554.1|MG176553.1|MG176552.1|MG176551.1|MG176550.1|MG176549.1|MG176548.1|MG176547.1|MG176546.1|MG176545.1|MG176544.1|MG176543.1|MG176542.1|MG176541.1|MG176540.1|MG176539.1|MG176538.1|MG176537.1|MG176536.1|MG176535.1|MG176534.1|MG176533.1|MG176532.1|MG176531.1|MG176530.1|MG176529.1|MG176528.1|MG176527.1|MG176526.1|MG176525.1|MG176524.1|MG176523.1|MG176522.1|MG176521.1|MG176520.1|MG176519.1|MG176518.1|MG176517.1|MG176516.1|MG176515.1|MG176514.1|MG176513.1|MG176512.1|MG176511.1|MG176510.1|MG176509.1|MG176508.1|MG176507.1|MG176506.1|MG176505.1|MG176504.1|MG176503.1|MG176502.1|MG176501.1|MG176500.1|MG176499.1|MG176498.1|MG176497.1|MG176496.1|MG176495.1|MG176494.1|MG176493.1|MG176492.1|MG176491.1|MG176490.1|MG176489.1|MG176488.1|MG176487.1|MG176486.1|MG176485.1|MG176484.1|MG176483.1|MG176482.1|MG176481.1|MG176480.1|MG176479.1|MG176478.1|MG176477.1|MG176476.1|MG176475.1|MG176474.1|MG176473.1|MG176472.1|MG176471.1|MG176470.1|MG176469.1|MG176468.1|MG176467.1|MG176466.1|MG176465.1|MG176464.1|MG176463.1|MG176462.1|MG176461.1|MG176460.1|MG176459.1|MG176458.1|MG176457.1|MG176456.1|MG176455.1|MG176454.1|MG176453.1|MG176452.1|MG176451.1|MG176450.1|MG176449.1|MG176448.1|MG176447.1|MG176446.1|MG176445.1|MG176444.1|MG176443.1|MG176442.1|MG176441.1|MG176440.1|MG176439.1|MG176438.1|MG176437.1|MG176436.1|MG176435.1|MG176434.1|MG176433.1|MG176432.1|MG176431.1|MG176430.1|MG176429.1|MG176428.1|MG176427.1|MG176426.1|MG176425.1|MG176424.1|MG176423.1|MG176422.1|MG176421.1|MG176420.1|MG176419.1|MG176418.1|MG176417.1|MG176416.1|MG176415.1|MG176414.1|MG176413.1|MG176412.1|MG176411.1|MG176410.1|MG176409.1|MG176408.1|MG176407.1|MG176406.1|MG176405.1|MG176404.1|MG176403.1|MG176402.1|MG176401.1|MG176400.1|MG176399.1|MG176398.1|MG176397.1|MG176396.1|MG176395.1|MG176394.1|MG176393.1|MG176392.1|MG176391.1|MG176390.1|MG176389.1|MG176388.1|MG176387.1|MG176386.1|MG176385.1|MG176384.1|MG176383.1|MG176382.1|MG176381.1|MG176380.1|MG176379.1|MG176378.1|MG176377.1|MG176376.1|MG176375.1|MG176374.1|MG176373.1|MG176372.1|MG176371.1|MG176370.1|MG176369.1|MG176368.1|MG176367.1|MG176366.1|MG176365.1|MG176364.1|MG176363.1|MG176362.1|MG176361.1|MG176360.1|MG176359.1|MG176358.1|MG176357.1|MG176356.1|MG176355.1|MG176354.1|MG176353.1|MG176352.1|MG176351.1|MG176350.1|MG176349.1|MG176348.1|MG176347.1|MG176346.1|MG176345.1|MG176344.1|MG176343.1|MG176342.1|MG176341.1|MG176340.1|MG176339.1|MG176338.1|MG176337.1|MG176336.1|MG176335.1|MG176334.1|MG176333.1|MG176332.1|MG176331.1|MG176330.1|MG176329.1|MG176328.1|MG176327.1|MG176326.1|MG176325.1|MG176324.1|MG176323.1|MG176322.1|MG176321.1|MG176320.1|MG176319.1|MG176318.1|MG176317.1|MG176316.1|MG176315.1|MG176314.1|MG176313.1|MG176312.1|MG176311.1|MG176310.1|MG176309.1|MG176308.1|MG176307.1|MG176306.1|MG176305.1|MG176304.1|MG176303.1|MG176302.1|MG176301.1|MG176300.1|MG176299.1|MG176298.1|MG176297.1|MG176296.1|MG176295.1|MG176294.1|MG176293.1|MG176292.1|MG176291.1|MG176290.1|MG176289.1|MG176288.1|MG176287.1|MG176286.1|MG176285.1|MG176284.1|MG176283.1|MG176282.1|MG176281.1|MG176280.1|MG176279.1|MG176278.1|MG176277.1|MG176276.1|MG176275.1|MG176274.1|MG176273.1|MG176272.1|MG176271.1|MG176270.1|MG176269.1|MG176268.1|MG176267.1|MG176266.1|MG176265.1|MG176264.1|MG176263.1|MG176262.1|MG176261.1|MG176260.1|MG176259.1|MG176258.1|MG176257.1|MG176256.1|MG176255.1|MG176254.1|MG176253.1|MG176252.1|MG176251.1|MG176250.1|MG176249.1|MG176248.1|MG176247.1|MG176246.1|MG176245.1|MG176244.1|MG176243.1|MG176242.1|MG176241.1|MG176240.1|MG176239.1|MG176238.1|MG176237.1|MG176236.1|MG176235.1|MG176234.1|MG176233.1|MG176232.1|MG176231.1|MG176230.1|MG176229.1|MG176228.1|MG176227.1|MG176226.1|MG176225.1|MG176224.1|MG176223.1|MG176222.1|MG176221.1|MG176220.1|MG176219.1|MG176218.1|MG176217.1|MG176216.1|MG176215.1|MG176214.1|MG176213.1|MG176212.1|MG176211.1|MG176210.1|MG176209.1|MG176208.1|MG176207.1|MG129367.1|MG129366.1|MG129365.1|MG129364.1|MG129363.1|MG129362.1|MG129361.1|MG129360.1|MG129359.1|MG129358.1|MG129357.1|MG129356.1|MG129355.1|MG129354.1|MG129353.1|MG129352.1|MG129351.1|MG129350.1|MG129349.1|MG129348.1|MG129347.1|MG129346.1|MG129345.1|MG129344.1|MG129343.1|MG129342.1|MG129341.1|MG129340.1|MG129339.1|MG129338.1|MG129337.1|MG129336.1|MG129335.1|MG129334.1|MG129333.1|MG129332.1|MG129331.1|MG129330.1|MG129329.1|MG129328.1|MG129327.1|MG129326.1|MG129325.1|MG129324.1|MG129323.1|MG129322.1|MG129321.1|MG129320.1|MG129319.1|MG129318.1|MG129317.1|MG129316.1|MG129315.1|MG129314.1|MG129313.1|MG129312.1|MG129311.1|MG129310.1|MG129309.1|MG129308.1|MG129307.1|MG129306.1|MG129305.1|MG129304.1|MG129303.1|MG129302.1|MG129301.1|MG129300.1|MG129299.1|MG129298.1|MG129297.1|MG129296.1|MG129295.1|MG129294.1|MG129293.1|MG129292.1|MG129291.1|MG129290.1|MG129289.1|MG129288.1|MG129287.1|MG129286.1|MG129285.1|MG129284.1|MG129283.1|MG129282.1|MG129281.1|MG129280.1|MG129279.1|MG129278.1|MG129277.1|MG129276.1|MG129275.1|MG129274.1|MG129273.1|MG129272.1|MG129271.1|MG129270.1|MG129269.1|MG129268.1|MG129267.1|MG129266.1|MG129265.1|MG129264.1|MG129263.1|MG129262.1|MG129261.1|MG129260.1|MG129259.1|MG129258.1|MG129257.1|MG129256.1|MG129255.1|MG129254.1|MG129253.1|MG129252.1|MG129251.1|MG129250.1|MG129249.1|MG129248.1|MG129247.1|MG129246.1|MG129245.1|MG129244.1|MG129243.1|MG129242.1|MG129241.1|MG129240.1|MG129239.1|MG129238.1|MG129237.1|MG129236.1|MG129235.1|MG129234.1|MG129233.1|MG129232.1|MG129231.1|MG129230.1|MG129229.1|MG129228.1|MG129227.1|MG129226.1|MG129225.1|MG129224.1|MG129223.1|MG129222.1|MG129221.1|MG129220.1|MG129219.1|MG129218.1|MG129217.1|MG129216.1|MG129215.1|MG129214.1|MG129213.1|MG129212.1|MG129211.1|MG129210.1|MG129209.1|MG129208.1|MG129207.1|MG129206.1|MG129205.1|MG129204.1|MG129203.1|MG129202.1|MG129201.1|MG129200.1|MG129199.1|MG129198.1|MG129197.1|MG129196.1|MG129195.1|MG129194.1|MG129193.1|MG129192.1|MG129191.1|MG129190.1|MG129189.1|MG129188.1|MG129187.1|MG129186.1|MG129185.1|MG129184.1|MG129183.1|MG129182.1|MG129181.1|MG129180.1|MG129179.1|MG129178.1|MG129177.1|MG129176.1|MG129175.1|MG129174.1|MG129173.1|MG129172.1|MG129171.1|MG129170.1|MG129169.1|MG129168.1|MG129167.1|MG129166.1|MG129165.1|MG129164.1|MG129163.1|MG129162.1|MG129161.1|MG129160.1|MG129159.1|MG129158.1|MG129157.1|MG129156.1|MG129155.1|MG129154.1|MG129153.1|MG129152.1|MG129151.1|MG129150.1|MG129149.1|MG129148.1|MG129147.1|MG129146.1|MG129145.1|MG129144.1|MG129143.1|MG129142.1|MG129141.1|MG129140.1|MG129139.1|MG129138.1|MG129137.1|MG129136.1|MG129135.1|MG129134.1|MG129133.1|MG129132.1|MG129131.1|MG129130.1|MG129129.1|MG129128.1|MG129127.1|MG129126.1|MG129125.1|MG129124.1|MG129123.1|MG129122.1|MG129121.1|MG129120.1|MG129119.1|MG129118.1|MG129117.1|MG129116.1|MG129115.1|MG129114.1|MG129113.1|MG129112.1|MG129111.1|MG129110.1|MG129109.1|MG129108.1|MG129107.1|MG129106.1|MG129105.1|MG129104.1|MG129103.1|MG129102.1|MG129101.1|MG129100.1|MG129099.1|MG129098.1|MG129097.1|MG129096.1|MG129095.1|MG129094.1|MG129093.1|MG129092.1|MG129091.1|MG129090.1|MG129089.1|MG129088.1|MG129087.1|MG129086.1|MG129085.1|MG129084.1|MG129083.1|MG129082.1|MG129081.1|MG129080.1|MG129079.1|MG129078.1|MG129077.1|MG129076.1|MG129075.1|MG129074.1|MG129073.1|MG129072.1|MG129071.1|MG129070.1|MG129069.1|MG129068.1|MG129067.1|MG129066.1|MG129065.1|MG129064.1|MG129063.1|MG129062.1|MG129061.1|MG129060.1|MG129059.1|MG129058.1|MG129057.1|MG129056.1|MG129055.1|MG129054.1|MG129053.1|MG129052.1|MG129051.1|MG129050.1|MG129049.1|MG129048.1|MG129047.1|MG129046.1|MG129045.1|MG129044.1|MG129043.1|MG129042.1|MG129041.1|MG129040.1|MG129039.1|MG129038.1|MG129037.1|MG129036.1|MG129035.1|MG129034.1|MG129033.1|MG129032.1|MG129031.1|MG129030.1|MG129029.1|MG129028.1|MG129027.1|MG129026.1|MG129025.1|MG129024.1|MG129023.1|MG129022.1|MG129021.1|MG129020.1|MG129019.1|MG129018.1|MG129017.1|MG129016.1|MG129015.1|MG129014.1|MG129013.1|MG129012.1|MG129011.1|MG129010.1|MG129009.1|MG129008.1|MG129007.1|MG129006.1|MG129005.1|MG129004.1|MG129003.1|MG129002.1|MG129001.1|MG129000.1|MG128999.1|MG128998.1|MG128997.1|MG128996.1|MG128995.1|MG128994.1|MG128993.1|MG128992.1|MG128991.1|MG128990.1|MG128989.1|MG128988.1|MG128987.1|MG128986.1|MG128985.1|MG128984.1|MG128983.1|MG128982.1|MG128981.1|MG128980.1|MG128979.1|MG128978.1|MG128977.1|MG128976.1|MG128975.1|MG128974.1|MG128973.1|MG128972.1|MG128971.1|MG128970.1|MG128969.1|MG128968.1|MG128967.1|MG128966.1|MG128965.1|MG128964.1|MG128963.1|MG128962.1|MG128961.1|MG128960.1|MG128959.1|MG128958.1|MG128957.1|MG128956.1|MG128955.1|MG128954.1|MG128953.1|MG128952.1|MG128951.1|MG128950.1|MG128949.1|MG128948.1|MG128947.1|MG128946.1|MG128945.1|MG128944.1|MG128943.1|MG128942.1|MG128941.1|MG128940.1|MG128939.1|MG128938.1|MG128937.1|MG128936.1|MG128935.1|MG128934.1|MG128933.1|MG128932.1|MG128931.1|MG128930.1|MG128929.1|MG128928.1|MG128927.1|MG128926.1|MG128925.1|MG128924.1|MG128923.1|MG128922.1|MG128921.1|MG128920.1|MG128919.1|MG128918.1|MG128917.1|MG128916.1|MG128915.1|MG128914.1|MG128913.1|MG128912.1|MG128911.1|MG128910.1|MG128909.1|MG128908.1|MG128907.1|MG128906.1|MG128905.1|MG128904.1|MG128903.1|MG128902.1|MG128901.1|MG128900.1|MG128899.1|MG128898.1|MG128897.1|MG128896.1|MG128895.1|MG128894.1|MG128893.1|MG128892.1|MG128891.1|MG128890.1|MG128889.1|MG128888.1|MG128887.1|MG128886.1|MG128885.1|MG128884.1|MG128883.1|MG128882.1|MG128881.1|MG128880.1|MG128879.1|MG128878.1|MG128877.1|MG128876.1|MG128875.1|MG128874.1|MG128873.1|MG128872.1|MG128871.1|MG128870.1|MG128869.1|MG128868.1|MG128867.1|MG128866.1|MG128865.1|MG128864.1|MG128863.1|MG128862.1|MG128861.1|MG128860.1|MG128859.1|MG128858.1|MG128857.1|MG128856.1|MG128855.1|MG128854.1|MG128853.1|MG128852.1|MG128851.1|MG128850.1|MG128849.1|MG128848.1|MG128847.1|MG128846.1|MG128845.1|MG128844.1|MG128843.1|MG128842.1|MG128841.1|MG128840.1|MG128839.1|MG128838.1|MG128837.1|MG128836.1|MG128835.1|MG128834.1|MG128833.1|MG128832.1|MG128831.1|MG128830.1|MG128829.1|MG128828.1|MG128827.1|MG128826.1|MG128825.1|MG128824.1|MG128823.1|MG128822.1|MG128821.1|MG128820.1|MG128819.1|MG128818.1|MG128817.1|MG128816.1|MG128815.1|MG128814.1|MG128813.1|MG128812.1|MG128811.1|MG128810.1|MG128809.1|MG128808.1|MG128807.1|MG128806.1|MG128805.1|MG128804.1|MG128803.1|MG128802.1|MG128801.1|MG128800.1|MG128799.1|MG128798.1|MG128797.1|MG128796.1|MG128795.1|MG128794.1|MG128793.1|MG128792.1|MG128791.1|MG128790.1|MG128789.1|MG128788.1|MG128787.1|MG128786.1|MG128785.1|MG128784.1|MG128783.1|MG128782.1|MG128781.1|MG128780.1|MG128779.1|MG128778.1|MG128777.1|MG128776.1|MG128775.1|MG128774.1|MG128773.1|MG128772.1|MG128771.1|MG128770.1|MG128769.1|MG128768.1|MG128767.1|MG128766.1|MG128765.1|MG128764.1|MG128763.1|MG128762.1|MG128761.1|MG128760.1|MG128759.1|MG128758.1|MG128757.1|MG128756.1|MG128755.1|MG128754.1|MG128753.1|MG128752.1|MG128751.1|MG128750.1|MG128749.1|MG128748.1|MG128747.1|MG128746.1|MG128745.1|MG128744.1|MG128743.1|MG128742.1|MG128741.1|MG128740.1|MG128739.1|MG128738.1|MG128737.1|MG128736.1|MG128735.1|MG128734.1|MG128733.1|MG128732.1|MG128731.1|MG128730.1|MG128729.1|MG128728.1|MG128727.1|MG128726.1|MG128725.1|MG128724.1|MG128723.1|MG128722.1|MG128721.1|MG128720.1|MG128719.1|MG128718.1|MG128717.1|MG128716.1|MG128715.1|MG128714.1|MG128713.1|MG128712.1|MG128711.1|MG128710.1|MG128709.1|MG128708.1|MG128707.1|MG128706.1|MG128705.1|MG128704.1|MG128703.1|MG128702.1|MG128701.1|MG128700.1|MG128699.1|MG128698.1|MG128697.1|MG128696.1|MG128695.1|MG128694.1|MG128693.1|MG128692.1|MG128691.1|MG128690.1|MG128689.1|MG128688.1|MG128687.1|MG128686.1|MG128685.1|MG128684.1|MG128683.1|MG128682.1|MG128681.1|MG128680.1|MG128679.1|MG128678.1|MG128677.1|MG128676.1|MG128675.1|MG128674.1|MG128673.1|MG128672.1|MG128671.1|MG128670.1|MG128669.1|MG128668.1|MG128667.1|MG128666.1|MG128665.1|MG128664.1|MG128663.1|MG128662.1|MG128661.1|MG128660.1|MG128659.1|MG128658.1|MG128657.1|MG128656.1|MG128655.1|MG128654.1|MG128653.1|MG128652.1|MG128651.1|MG128650.1|MG128649.1|MG128648.1|MG128647.1|MG128646.1|MG128645.1|MG128644.1|MG128643.1|MG128642.1|MG128641.1|MG128640.1|MG128639.1|MG128638.1|MG128637.1|MG128636.1|MG128635.1|MG128634.1|MG128633.1|MG128632.1|MG128631.1|MG128630.1|MG128629.1|MG128628.1|MG128627.1|MG128626.1|MG128625.1|MG128624.1|MG128623.1|MG128622.1|MG128621.1|MG128620.1|MG128619.1|MG128618.1|MG128617.1|MG128616.1|MG128615.1|MG128614.1|MG128613.1|MG128612.1|MG128611.1|MG128610.1|MG128609.1|MG128608.1|MG128607.1|MG128606.1|MG128605.1|MG128604.1|MG128603.1|MG128602.1|MG128601.1|MG128600.1|MG128599.1|MG128598.1|MG128597.1|MG128596.1|MG128595.1|MG128594.1|MG128593.1|MG128592.1|MG128591.1|MG128590.1|MG128589.1|MG128588.1|MG128587.1|MG128586.1|MG128585.1|MG128584.1|MG128583.1|MG128582.1|MG128581.1|MG128580.1|MG128579.1|MG128578.1|MG128577.1|MG128576.1|MG128575.1|MG128574.1|MG128573.1|MG128572.1|MG128571.1|MG128570.1|MG128569.1|MG128568.1|MG128567.1|MG128566.1|MG128565.1|MG128564.1|MG128563.1|MG128562.1|MG128561.1|MG128560.1|MG128559.1|MG128558.1|MG128557.1|MG128556.1|MG128555.1|MG128554.1|MG128553.1|MG128552.1|MG128551.1|MG128550.1|MG128549.1|MG128548.1|MG128547.1|MG128546.1|MG128545.1|MG128544.1|MG128543.1|MG128542.1|MG128541.1|MG128540.1|MG128539.1|MG128538.1|MG128537.1|MG128536.1|MG128535.1|MG128534.1|MG128533.1|MG128532.1|MG128531.1|MG128530.1|MG128529.1|MG128528.1|MG128527.1|MG128526.1|MG128525.1|MG128524.1|MG128523.1|MG128522.1|MG128521.1|MG128520.1|MG128519.1|MG128518.1|MG128517.1|MG128516.1|MG128515.1|MG128514.1|MG128513.1|MG128512.1|MG128511.1|MG128510.1|MG128509.1|MG128508.1|MG128507.1|MG128506.1|MG128505.1|MG128504.1|MG128503.1|MG128502.1|MG128501.1|MG128500.1|MG128499.1|MG128498.1|MG128497.1|MG128496.1|MG128495.1|MG128494.1|MG128493.1|MG128492.1|MG128491.1|MG128490.1|MG128489.1|MG128488.1|MG128487.1|MG128486.1|MG128485.1|MG128484.1|MG128483.1|MG128482.1|MG128481.1|MG128480.1|MG128479.1|MG128478.1|MG128477.1|MG128476.1|MG128475.1|MG128474.1|MG128473.1|MG128472.1|MG128471.1|MG128470.1|MG128469.1|MG128468.1|MG128467.1|MG128466.1|MG128465.1|MG128464.1|MG128463.1|MG128462.1|MG128461.1|MG128460.1|MG128459.1|MG128458.1|MG128457.1|MG128456.1|MG128455.1|MG128454.1|MG128453.1|MG128452.1|MG128451.1|MG128450.1|MG128449.1|MG128448.1|MG128447.1|MG128446.1|MG128445.1|MG128444.1|MG128443.1|MG128442.1|MG128441.1|MG128440.1|MG128439.1|MG128438.1|MG128437.1|MG128436.1|MG128435.1|MG128434.1|MG128433.1|MG128432.1|MG128431.1|MG128430.1|MG128429.1|MG128428.1|MG128427.1|MG128426.1|MG128425.1|MG128424.1|MG128423.1|MG128422.1|MG128421.1|MG128420.1|MG128419.1|MG128418.1|MG128417.1|MG128416.1|MG128415.1|MG128414.1|MG128413.1|MG128412.1|MG128411.1|MG128410.1|MG128409.1|MG128408.1|MG128407.1|MG128406.1|MG128405.1|MG128404.1|MG128403.1|MG128402.1|MG128401.1|MG128400.1|MG128399.1|MG128398.1|MG128397.1|MG128396.1|MG128395.1|MG128394.1|MG128393.1|MG128392.1|MG128391.1|MG128390.1|MG128389.1|MG128388.1|MG128387.1|MG128386.1|MG128385.1|MG128384.1|MG128383.1|MG128382.1|MG128381.1|MG128380.1|MG128379.1|MG128378.1|MG128377.1|MG128376.1|MG128375.1|MG128374.1|MG128373.1|MG128372.1|MG128371.1|MG128370.1|MG128369.1|MG128368.1|MG128367.1|MG128366.1|MG128365.1|MG128364.1|MG128363.1|MG128362.1|MG128361.1|MG128360.1|MG128359.1|MG128358.1|MG128357.1|MG128356.1|MG128355.1|MG128354.1|MG128353.1|MG128352.1|MG128351.1|MG128350.1|MG128349.1|MG128348.1|MG128347.1|MG128346.1|MG128345.1|MG128344.1|MG128343.1|MG128342.1|MG128341.1|MG128340.1|MG128339.1|MG128338.1|MG128337.1|MG128336.1|MG128335.1|MG128334.1|MG128333.1|MG128332.1|MG128331.1|MG128330.1|MG128329.1|MG128328.1|MG128327.1|MG128326.1|MG128325.1|MG128324.1|MG128323.1|MG128322.1|MG128321.1|MG128320.1|MG128319.1|MG128318.1|MG128317.1|MG128316.1|MG128315.1|MG128314.1|MG128313.1|MG128312.1|MG128311.1|MG128310.1|MG128309.1|MG128308.1|MG128307.1|MG128306.1|MG128305.1|MG128304.1|MG128303.1|MG128302.1|MG128301.1|MG128300.1|MG128299.1|MG128298.1|MG128297.1|MG128296.1|MG128295.1|MG128294.1|MG128293.1|MG128292.1|MG128291.1|MG128290.1|MG128289.1|MG128288.1|MG128287.1|MG128286.1|MG128285.1|MG128284.1|MG128283.1|MG128282.1|MG128281.1|MG128280.1|MG128279.1|MG128278.1|MG128277.1|MG128276.1|MG128275.1|MG128274.1|MG128273.1|MG128272.1|MG128271.1|MG128270.1|MG128269.1|MG128268.1|MG128267.1|MG128266.1|MG128265.1|MG128264.1|MG128263.1|MG128262.1|MG128261.1|MG128260.1|MG128259.1|MG128258.1|MG128257.1|MG128256.1|MG128255.1|MG128254.1|MG128253.1|MG128252.1|MG128251.1|MG128250.1|MG128249.1|MG128248.1|MG128247.1|MG128246.1|MG128245.1|MG128244.1|MG128243.1|MG128242.1|MG128241.1|MG128240.1|MG128239.1|MG128238.1|MG128237.1|MG128236.1|MG128235.1|MG128234.1|MG128233.1|MG128232.1|MG128231.1|MG128230.1|MG128229.1|MG128228.1|MG128227.1|MG128226.1|MG128225.1|MG128224.1|MG128223.1|MG128222.1|MG128221.1|MG128220.1|MG128219.1|MG128218.1|MG128217.1|MG128216.1|MG128215.1|MG128214.1|MG128213.1|MG128212.1|MG128211.1|MG128210.1|MG128209.1|MG128208.1|MG128207.1|MG128206.1|MG128205.1|MG128204.1|MG128203.1|MG128202.1|MG128201.1|MG128200.1|MG128199.1|MG128198.1|MG128197.1|MG128196.1|MG128195.1|MG128194.1|MG128193.1|MG128192.1|MG128191.1|MG128190.1|MG128189.1|MG128188.1|MG128187.1|MG128186.1|MG128185.1|MG128184.1|MG128183.1|MG128182.1|MG128181.1|MG128180.1|MG128179.1|MG128178.1|MG128177.1|MG128176.1|MG128175.1|MG128174.1|MG128173.1|MG128172.1|MG128171.1|MG128170.1|MG128169.1|MG128168.1|MG128167.1|MG128166.1|MG128165.1|MG128164.1|MG128163.1|MG128162.1|MG128161.1|MG128160.1|MG128159.1|MG128158.1|MG128157.1|MG128156.1|MG128155.1|MG128154.1|MG128153.1|MG128152.1|MG128151.1|MG128150.1|MG128149.1|MG128148.1|MG128147.1|MG128146.1|MG128145.1|MG128144.1|MG128143.1|MG128142.1|MG128141.1|MG128140.1|MG128139.1|MG128138.1|MG128137.1|MG128136.1|MG128135.1|MG128134.1|MG128133.1|MG128132.1|MG128131.1|MG128130.1|MG128129.1|MG128128.1|MG128127.1|MG128126.1|MG128125.1|MG128124.1|MG128123.1|MG128122.1|MG128121.1|MG128120.1|MG128119.1|MG128118.1|MG128117.1|MG128116.1|MG128115.1|MG128114.1|MG128113.1|MG128112.1|MG128111.1|MG128110.1|MG128109.1|MG128108.1|MG128107.1|MG128106.1|MG128105.1|MG128104.1|MG128103.1|MG128102.1|MG128101.1|MG128100.1|MG128099.1|MG128098.1|MG128097.1|MG128096.1|MG128095.1|MG128094.1|MG128093.1|MG128092.1|MG128091.1|MG128090.1|MG128089.1|MG128088.1|MG128087.1|MG128086.1|MG128085.1|MG128084.1|MG128083.1|MG128082.1|MG128081.1|MG128080.1|MG128079.1|MG128078.1|MG128077.1|MG128076.1|MG128075.1|MG128074.1|MG128073.1|MG128072.1|MG128071.1|MG128070.1|MG128069.1|MG128068.1|MG128067.1|MG128066.1|MG128065.1|MG128064.1|MG128063.1|MG128062.1|MG128061.1|MG128060.1|MG128059.1|MG128058.1|MG128057.1|MG128056.1|MG128055.1|MG128054.1|MG128053.1|MG128052.1|MG128051.1|MG128050.1|MG128049.1|MG128048.1|MG128047.1|MG128046.1|MG128045.1|MG128044.1|MG128043.1|MG128042.1|MG128041.1|MG128040.1|MG128039.1|MG128038.1|MG128037.1|MG128036.1|MG128035.1|MG128034.1|MG128033.1|MG128032.1|MG128031.1|MG128030.1|MG128029.1|MG128028.1|MG128027.1|MG128026.1|MG128025.1|MG128024.1|MG128023.1|MG128022.1|MG128021.1|MG128020.1|MG128019.1|MG128018.1|MG128017.1|MG128016.1|MG128015.1|MG128014.1|MG128013.1|MG128012.1|MG128011.1|MG128010.1|MG128009.1|MG128008.1|MG128007.1|MG128006.1|MG128005.1|MG128004.1|MG128003.1|MG128002.1|MG128001.1|MG128000.1|MG127999.1|MG127998.1|MG127997.1|MG127996.1|MG127995.1|MG127994.1|MG127993.1|MG127992.1|MG127991.1|MG127990.1|MG127989.1|MG127988.1|MG127987.1|MG127986.1|MG127985.1|MG127984.1|MG127983.1|MG127982.1|MG127981.1|MG127980.1|MG127979.1|MG127978.1|MG127977.1|MG127976.1|MG127975.1|MG127974.1|MG127973.1|MG127972.1|MG127971.1|MG127970.1|MG127969.1|MG127968.1|MG127967.1|MG127966.1|MG127965.1|MG127964.1|MG127963.1|MG127962.1|MG127961.1|MG127960.1|MG127959.1|MG127958.1|MG127957.1|MG127956.1|MG127955.1|MG127954.1|MG127953.1|MG127952.1|MG127951.1|MG127950.1|MG127949.1|MG127948.1|MG127947.1|MG127946.1|MG127945.1|MG127944.1|MG127943.1|MG127942.1|MG127941.1|MG127940.1|MG127939.1|MG127938.1|MG127937.1|MG127936.1|MG127935.1|MG127934.1|MG127933.1|MG127932.1|MG127931.1|MG127930.1|MG127929.1|MG127928.1|MG127927.1|MG127926.1|MG127925.1|MG127924.1|MG127923.1|MG127922.1|MG127921.1|MG127920.1|MG127919.1|MG127918.1|MG127917.1|MG127916.1|MG127915.1|MG127914.1|MG127913.1|MG127912.1|MG127911.1|MG127910.1|MG127909.1|MG127908.1|MG127907.1|MG127906.1|MG127905.1|MG127904.1|MG127903.1|MG127902.1|MG127901.1|MG127900.1|MG127899.1|MG127898.1|MG127897.1|MG127896.1|MG127895.1|MG127894.1|MG127893.1|MG127892.1|MG127891.1|MG127890.1|MG127889.1|MG127888.1|MG127887.1|MG127886.1|MG127885.1|MG127884.1|MG127883.1|MG127882.1|MG127881.1|MG127880.1|MG127879.1|MG127878.1|MG127877.1|MG127876.1|MG127875.1|MG127874.1|MG127873.1|MG127872.1|MG127871.1|MG127870.1|MG127869.1|MG127868.1|MG127867.1|MG127866.1|MG127865.1|MG127864.1|MG127863.1|MG127862.1|MG127861.1|MG127860.1|MG127859.1|MG127858.1|MG127857.1|MG127856.1|MG127855.1|MG127854.1|MG127853.1|MG127852.1|MG127851.1|MG127850.1|MG127849.1|MG127848.1|MG127847.1|MG127846.1|MG127845.1|MG127844.1|MG127843.1|MG127842.1|MG127841.1|MG127840.1|MG127839.1|MG127838.1|MG127837.1|MG127836.1|MG127835.1|MG127834.1|MG127833.1|MG127832.1|MG127831.1|MG127830.1|MG127829.1|MG127828.1|MG127827.1|MG127826.1|MG127825.1|MG127824.1|MG127823.1|MG127822.1|MG127821.1|MG127820.1|MG127819.1|MG127818.1|MG127817.1|MG127816.1|MG127815.1|MG127814.1|MG127813.1|MG127812.1|MG127811.1|MG127810.1|MG127809.1|MG127808.1|MG127807.1|MG127806.1|MG127805.1|MG127804.1|MG127803.1|MG127802.1|MG127801.1|MG127800.1|MG127799.1|MG127798.1|MG127797.1|MG127796.1|MG127795.1|MG127794.1|MG127793.1|MG127792.1|MG127791.1|MG127790.1|MG127789.1|MG127788.1|MG127787.1|MG127786.1|MG127785.1|MG127784.1|MG127783.1|MG127782.1|MG127781.1|MG127780.1|MG127779.1|MG127778.1|MG127777.1|MG127776.1|MG127775.1|MG127774.1|MG127773.1|MG127772.1|MG127771.1|MG127770.1|MG127769.1|MG127768.1|MG127767.1|MG127766.1|MG127765.1|MG127764.1|MG127763.1|MG127762.1|MG127761.1|MG127760.1|MG127759.1|MG127758.1|MG127757.1|MG127756.1|MG127755.1|MG127754.1|MG127753.1|MG127752.1|MG127751.1|MG127750.1|MG127749.1|MG127748.1|MG127747.1|MG127746.1|MG127745.1|MG127744.1|MG127743.1|MG127742.1|MG127741.1|MG127740.1|MG127739.1|MG127738.1|MG127737.1|MG127736.1|MG127735.1|MG127734.1|MG127733.1|MG127732.1|MG127731.1|MG127730.1|MG127729.1|MG127728.1|MG127727.1|MG127726.1|MG127725.1|MG127724.1|MG127723.1|MG127722.1|MG127721.1|MG127720.1|MG127719.1|MG127718.1|MG127717.1|MG127716.1|MG127715.1|MG127714.1|MG127713.1|MG127712.1|MG127711.1|MG127710.1|MG127709.1|MG127708.1|MG127707.1|MG127706.1|MG127705.1|MG127704.1|MG127703.1|MG127702.1|MG127701.1|MG127700.1|MG127699.1|MG127698.1|MG127697.1|MG127696.1|MG127695.1|MG127694.1|MG127693.1|MG127692.1|MG127691.1|MG127690.1|MG127689.1|MG127688.1|MG127687.1|MG127686.1|MG127685.1|MG127684.1|MG127683.1|MG127682.1|MG127681.1|MG127680.1|MG127679.1|MG127678.1|MG127677.1|MG127676.1|MG127675.1|MG127674.1|MG127673.1|MG127672.1|MG127671.1|MG127670.1|MG127669.1|MG127668.1|MG127667.1|MG127666.1|MG127665.1|MG127664.1|MG127663.1|MG127662.1|MG127661.1|MG127660.1|MG127659.1|MG127658.1|MG127657.1|MG127656.1|MG127655.1|MG127654.1|MG127653.1|MG127652.1|MG127651.1|MG127650.1|MG127649.1|MG127648.1|MG127647.1|MG127646.1|MG127645.1|MG127644.1|MG127643.1|MG127642.1|MG127641.1|MG127640.1|MG127639.1|MG127638.1|MG127637.1|MG127636.1|MG127635.1|MG127634.1|MG127633.1|MG127632.1|MG127631.1|MG127630.1|MG127629.1|MG127628.1|MG127627.1|MG127626.1|MG127625.1|MG127624.1|MG127623.1|MG127622.1|MG127621.1|MG127620.1|MG127619.1|MG127618.1|MG127617.1|MG127616.1|MG127615.1|MG127614.1|MG127613.1|MG127612.1|MG127611.1|MG127610.1|MG127609.1|MG127608.1|MG127607.1|MG127606.1|MG127605.1|MG127604.1|MG127603.1|MG127602.1|MG127601.1|MG127600.1|MG127599.1|MG127598.1|MG127597.1|MG127596.1|MG127595.1|MG127594.1|MG127593.1|MG127592.1|MG127591.1|MG127590.1|MG127589.1|MG127588.1|MG127587.1|MG127586.1|MG127585.1|MG127584.1|MG127583.1|MG127582.1|MG127581.1|MG127580.1|MG127579.1|MG127578.1|MG127577.1|MG127576.1|MG127575.1|MG127574.1|MG127573.1|MG127572.1|MG127571.1|MG127570.1|MG127569.1|MG127568.1|MG127567.1|MG127566.1|MG127565.1|MG127564.1|MG127563.1|MG127562.1|MG127561.1|MG127560.1|MG127559.1|MG127558.1|MG127557.1|MG127556.1|MG127555.1|MG127554.1|MG127553.1|MG127552.1|MG127551.1|MG127550.1|MG127549.1|MG127548.1|MG127547.1|MG127546.1|MG127545.1|MG127544.1|MG127543.1|MG127542.1|MG127541.1|MG127540.1|MG127539.1|MG127538.1|MG127537.1|MG127536.1|MG127535.1|MG127534.1|MG127533.1|MG127532.1|MG127531.1|MG127530.1|MG127529.1|MG127528.1|MG127527.1|MG127526.1|MG127525.1|MG127524.1|MG127523.1|MG127522.1|MG127521.1|MG127520.1|MG127519.1|MG127518.1|MG127517.1|MG127516.1|MG127515.1|MG127514.1|MG127513.1|MG127512.1|MG127511.1|MG127510.1|MG127509.1|MG127508.1|MG127507.1|MG127506.1|MG127505.1|MG127504.1|MG127503.1|MG127502.1|MG127501.1|MG127500.1|MG127499.1|MG127498.1|MG127497.1|MG127496.1|MG127495.1|MG127494.1|MG127493.1|MG127492.1|MG127491.1|MG127490.1|MG127489.1|MG127488.1|MG127487.1|MG127486.1|MG127485.1|MG127484.1|MG127483.1|MG127482.1|MG127481.1|MG127480.1|MG127479.1|MG127478.1|MG127477.1|MG127476.1|MG127475.1|MG127474.1|MG127473.1|MG127472.1|MG127471.1|MG127470.1|MG127469.1|MG127468.1|MG127467.1|MG127466.1|MG127465.1|MG127464.1|MG127463.1|MG127462.1|MG127461.1|MG127460.1|MG127459.1|MG127458.1|MG127457.1|MG127456.1|MG127455.1|MG127454.1|MG127453.1|MG127452.1|MG127451.1|MG127450.1|MG127449.1|MG127448.1|MG127447.1|MG127446.1|MG127445.1|MG127444.1|MG127443.1|MG127442.1|MG127441.1|MG127440.1|MG127439.1|MG127438.1|MG127437.1|MG127436.1|MG127435.1|MG127434.1|MG127433.1|MG127432.1|MG127431.1|MG127430.1|MG127429.1|MG127428.1|MG127427.1|MG127426.1|MG127425.1|MG127424.1|MG127423.1|MG127422.1|MG127421.1|MG127420.1|MG127419.1|MG127418.1|MG127417.1|MG127416.1|MG127415.1|MG127414.1|MG127413.1|MG127412.1|MG127411.1|MG127410.1|MG127409.1|MG127408.1|MG127407.1|MG127406.1|MG127405.1|MG127404.1|MG127403.1|MG127402.1|MG127401.1|MG127400.1|MG127399.1|MG127398.1|MG127397.1|MG127396.1|MG127395.1|MG127394.1|MG127393.1|MG127392.1|MG127391.1|MG127390.1|MG127389.1|MG127388.1|MG127387.1|MG127386.1|MG127385.1|MG127384.1|MG127383.1|MG127382.1|MG127381.1|MG127380.1|MG127379.1|MG127378.1|MG127377.1|MG127376.1|MG127375.1|MG127374.1|MG127373.1|MG127372.1|MG127371.1|MG127370.1|MG127369.1|MG127368.1|MG127367.1|MG127366.1|MG127365.1|MG127364.1|MG127363.1|MG127362.1|MG127361.1|MG127360.1|MG127359.1|MG127358.1|MG127357.1|MG127356.1|MG127355.1|MG127354.1|MG127353.1|MG127352.1|MG127351.1|MG127350.1|MG127349.1|MG127348.1|MG127347.1|MG127346.1|MG127345.1|MG127344.1|MG127343.1|MG127342.1|MG127341.1|MG127340.1|MG127339.1|MG127338.1|MG127337.1|MG127336.1|MG127335.1|MG127334.1|MG127333.1|MG127332.1|MG127331.1|MG127330.1|MG127329.1|MG127328.1|MG127327.1|MG127326.1|MG127325.1|MG127324.1|MG127323.1|MG127322.1|MG127321.1|MG127320.1|MG127319.1|MG127318.1|MG127317.1|MG127316.1|MG127315.1|MG127314.1|MG127313.1|MG127312.1|MG127311.1|MG127310.1|MG127309.1|MG127308.1|MG127307.1|MG127306.1|MG127305.1|MG127304.1|MG127303.1|MG127302.1|MG127301.1|MG127300.1|MG127299.1|MG127298.1|MG127297.1|MG127296.1|MG127295.1|MG127294.1|MG127293.1|MG127292.1|MG127291.1|MG127290.1|MG127289.1|MG127288.1|MG127287.1|MG127286.1|MG127285.1|MG127284.1|MG127283.1|MG127282.1|MG127281.1|MG127280.1|MG127279.1|MG127278.1|MG127277.1|MG127276.1|MG127275.1|MG127274.1|MG127273.1|MG127272.1|MG127271.1|MG127270.1|MG127269.1|MG127268.1|MG127267.1|MG127266.1|MG127265.1|MG127264.1|MG127263.1|MG127262.1|MG127261.1|MG127260.1|MG127259.1|MG127258.1|MG127257.1|MG127256.1|MG127255.1|MG127254.1|MG127253.1|MG127252.1|MG127251.1|MG127250.1|MG127249.1|MG127248.1|MG127247.1|MG127246.1|MG127245.1|MG127244.1|MG127243.1|MG127242.1|MG127241.1|MG127240.1|MG127239.1|MG127238.1|MG127237.1|MG127236.1|MG127235.1|MG127234.1|MG127233.1|MG127232.1|MG127231.1|MG127230.1|MG127229.1|MG127228.1|MG127227.1|MG127226.1|MG127225.1|MG127224.1|MG127223.1|MG127222.1|MG127221.1|MG127220.1|MG127219.1|MG127218.1|MG127217.1|MG127216.1|MG127215.1|MG127214.1|MG127213.1|MG127212.1|MG127211.1|MG127210.1|MG127209.1|MG127208.1|MG127207.1|MG127206.1|MG127205.1|MG127204.1|MG127203.1|MG127202.1|MG127201.1|MG127200.1|MG127199.1|MG127198.1|MG127197.1|MG127196.1|MG127195.1|MG127194.1|MG127193.1|MG127192.1|MG127191.1|MG127190.1|MG127189.1|MG127188.1|MG127187.1|MG127186.1|MG127185.1|MG127184.1|MG127183.1|MG127182.1|MG127181.1|MG127180.1|MG127179.1|MG127178.1|MG127177.1|MG127176.1|MG127175.1|MG127174.1|MG127173.1|MG127172.1|MG127171.1|MG127170.1|MG127169.1|MG127168.1|MG127167.1|MG127166.1|MG127165.1|MG127164.1|MG127163.1|MG127162.1|MG127161.1|MG127160.1|MG127159.1|MG127158.1|MG127157.1|MG127156.1|MG127155.1|MG127154.1|MG127153.1|MG127152.1|MG127151.1|MG127150.1|MG127149.1|MG127148.1|MG127147.1|MG127146.1|MG127145.1|MG127144.1|MG127143.1|MG127142.1|MG127141.1|MG127140.1|MG127139.1|MG127138.1|MG127137.1|MG127136.1|MG127135.1|MG127134.1|MG127133.1|MG127132.1|MG127131.1|MG127130.1|MG127129.1|MG127128.1|MG127127.1|MG127126.1|MG127125.1|MG127124.1|MG127123.1|MG127122.1|MG127121.1|MG127120.1|MG127119.1|MG127118.1|MG127117.1|MG127116.1|MG127115.1|MG127114.1|MG127113.1|MG127112.1|MG127111.1|MG127110.1|MG127109.1|MG127108.1|MG127107.1|MG127106.1|MG127105.1|MG127104.1|MG127103.1|MG127102.1|MG127101.1|MG127100.1|MG127099.1|MG127098.1|MG127097.1|MG127096.1|MG127095.1|MG127094.1|MG127093.1|MG127092.1|MG127091.1|MG127090.1|MG127089.1|MG127088.1|MG127087.1|MG127086.1|MG127085.1|MG127084.1|MG127083.1|MG127082.1|MG127081.1|MG127080.1|MG127079.1|MG127078.1|MG127077.1|MG127076.1|MG127075.1|MG127074.1|MG127073.1|MG127072.1|MG127071.1|MG127070.1|MG127069.1|MG127068.1|MG127067.1|MG127066.1|MG127065.1|MG127064.1|MG127063.1|MG127062.1|MG127061.1|MG127060.1|MG127059.1|MG127058.1|MG127057.1|MG127056.1|MG127055.1|MG127054.1|MG127053.1|MG127052.1|MG127051.1|MG127050.1|MG127049.1|MG127048.1|MG127047.1|MG127046.1|MG127045.1|MG127044.1|MG127043.1|MG127042.1|MG127041.1|MG127040.1|MG127039.1|MG127038.1|MG127037.1|MG127036.1|MG127035.1|MG127034.1|MG127033.1|MG127032.1|MG127031.1|MG127030.1|MG127029.1|MG127028.1|MG127027.1|MG127026.1|MG127025.1|MG127024.1|MG127023.1|MG127022.1|MG127021.1|MG127020.1|MG127019.1|MG127018.1|MG127017.1|MG127016.1|MG127015.1|MG127014.1|MG127013.1|MG127012.1|MG127011.1|MG127010.1|MG127009.1|MG127008.1|MG127007.1|MG127006.1|MG127005.1|MG127004.1|MG127003.1|MG127002.1|MG127001.1|MG127000.1|MG126999.1|MG126998.1|MG126997.1|MG126996.1|MG126995.1|MG126994.1|MG126993.1|MG126992.1|MG126991.1|MG126990.1|MG126989.1|MG126988.1|MG126987.1|MG126986.1|MG126985.1|MG126984.1|MG126983.1|MG126982.1|MG126981.1|MG126980.1|MG126979.1|MG126978.1|MG126977.1|MG126976.1|MG126975.1|MG126974.1|MG126973.1|MG126972.1|MG126971.1|MG126970.1|MG126969.1|MG126968.1|MG126967.1|MG126966.1|MG126965.1|MG126964.1|MG126963.1|MG126962.1|MG126961.1|MG126960.1|MG126959.1|MG126958.1|MG126957.1|MG126956.1|MG126955.1|MG126954.1|MG126953.1|MG126952.1|MG126951.1|MG126950.1|MG126949.1|MG126948.1|MG126947.1|MG126946.1|MG126945.1|MG126944.1|MG126943.1|MG126942.1|MG126941.1|MG126940.1|MG126939.1|MG126938.1|MG126937.1|MG126936.1|MG126935.1|MG126934.1|MG126933.1|MG126932.1|MG126931.1|MG126930.1|MG126929.1|MG126928.1|MG126927.1|MG126926.1|MG126925.1|MG126924.1|MG126923.1|MG126922.1|MG126921.1|MG126920.1|MG126919.1|MG126918.1|MG126917.1|MG126916.1|MG126915.1|MG126914.1|MG126913.1|MG126912.1|MG126911.1|MG126910.1|MG126909.1|MG126908.1|MG126907.1|MG126906.1|MG126905.1|MG126904.1|MG126903.1|MG126902.1|MG126901.1|MG126900.1|MG126899.1|MG126898.1|MG126897.1|MG126896.1|MG126895.1|MG126894.1|MG126893.1|MG126892.1|MG126891.1|MG126890.1|MG126889.1|MG126888.1|MG126887.1|MG126886.1|MG126885.1|MG126884.1|MG126883.1|MG126882.1|MG126881.1|MG126880.1|MG126879.1|MG126878.1|MG126877.1|MG126876.1|MG126875.1|MG126874.1|MG126873.1|MG126872.1|MG126871.1|MG126870.1|MG126869.1|MG126868.1|MG126867.1|MG126866.1|MG126865.1|MG126864.1|MG126863.1|MG126862.1|MG126861.1|MG126860.1|MG126859.1|MG126858.1|MG126857.1|MG126856.1|MG126855.1|MG126854.1|MG126853.1|MG126852.1|MG126851.1|MG126850.1|MG126849.1|MG126848.1|MG126847.1|MG126846.1|MG126845.1|MG126844.1|MG126843.1|MG126842.1|MG126841.1|MG126840.1|MG126839.1|MG126838.1|MG126837.1|MG126836.1|MG126835.1|MG126834.1|MG126833.1|MG126832.1|MG126831.1|MG126830.1|MG126829.1|MG126828.1|MG126827.1|MG126826.1|MG126825.1|MG126824.1|MG126823.1|MG126822.1|MG126821.1|MG126820.1|MG126819.1|MG126818.1|MG126817.1|MG126816.1|MG126815.1|MG126814.1|MG126813.1|MG126812.1|MG126811.1|MG126810.1|MG126809.1|MG126808.1|MG126807.1|MG126806.1|MG126805.1|MG126804.1|MG126803.1|MG126802.1|MG126801.1|MG126800.1|MG126799.1|MG126798.1|MG126797.1|MG126796.1|MG126795.1|MG126794.1|MG126793.1|MG126792.1|MG126791.1|MG126790.1|MG126789.1|MG126788.1|MG126787.1|MG126786.1|MG126785.1|MG126784.1|MG126783.1|MG126782.1|MG126781.1|MG126780.1|MG126779.1|MG126778.1|MG126777.1|MG126776.1|MG126775.1|MG126774.1|MG126773.1|MG126772.1|MG126771.1|MG126770.1|MG126769.1|MG126768.1|MG126767.1|MG126766.1|MG126765.1|MG126764.1|MG126763.1|MG126762.1|MG126761.1|MG126760.1|MG126759.1|MG126758.1|MG126757.1|MG126756.1|MG126755.1|MG126754.1|MG126753.1|MG126752.1|MG126751.1|MG126750.1|MG126749.1|MG126748.1|MG126747.1|MG126746.1|MG126745.1|MG126744.1|MG126743.1|MG126742.1|MG126741.1|MG126740.1|MG126739.1|MG126738.1|MG126737.1|MG126736.1|MG126735.1|MG126734.1|MG126733.1|MG126732.1|MG126731.1|MG126730.1|MG126729.1|MG126728.1|MG126727.1|MG126726.1|MG126725.1|MG126724.1|MG126723.1|MG126722.1|MG126721.1|MG126720.1|MG126719.1|MG126718.1|MG126717.1|MG126716.1|MG126715.1|MG126714.1|MG126713.1|MG126712.1|MG126711.1|MG126710.1|MG126709.1|MG126708.1|MG126707.1|MG126706.1|MG126705.1|MG126704.1|MG126703.1|MG126702.1|MG126701.1|MG126700.1|MG126699.1|MG126698.1|MG126697.1|MG126696.1|MG126695.1|MG126694.1|MG126693.1|MG126692.1|MG126691.1|MG126690.1|MG126689.1|MG126688.1|MG126687.1|MG126686.1|MG126685.1|MG126684.1|MG126683.1|MG126682.1|MG126681.1|MG126680.1|MG126679.1|MG126678.1|MG126677.1|MG126676.1|MG126675.1|MG126674.1|MG126673.1|MG126672.1|MG126671.1|MG126670.1|MG126669.1|MG126668.1|MG126667.1|MG126666.1|MG126665.1|MG126664.1|MG126663.1|MG126662.1|MG126661.1|MG126660.1|MG126659.1|MG126658.1|MG126657.1|MG126656.1|MG126655.1|MG126654.1|MG126653.1|MG126652.1|MG126651.1|MG126650.1|MG126649.1|MG126648.1|MG126647.1|MG126646.1|MG126645.1|MG126644.1|MG126643.1|MG126642.1|MG126641.1|MG126640.1|MG126639.1|MG126638.1|MG126637.1|MG126636.1|MG126635.1|MG126634.1|MG126633.1|MG126632.1|MG126631.1|MG126630.1|MG126629.1|MG126628.1|MG126627.1|MG126626.1|MG126625.1|MG126624.1|MG126623.1|MG126622.1|MG126621.1|MG126620.1|MG126619.1|MG126618.1|MG126617.1|MG126616.1|MG126615.1|MG126614.1|MG126613.1|MG126612.1|MG126611.1|MG126610.1|MG126609.1|MG126608.1|MG126607.1|MG126606.1|MG126605.1|MG126604.1|MG126603.1|MG126602.1|MG126601.1|MG126600.1|MG126599.1|MG126598.1|MG126597.1|MG126596.1|MG126595.1|MG126594.1|MG126593.1|MG126592.1|MG126591.1|MG126590.1|MG126589.1|MG126588.1|MG126587.1|MG126586.1|MG126585.1|MG126584.1|MG126583.1|MG126582.1|MG126581.1|MG126580.1|MG126579.1|MG126578.1|MG126577.1|MG126576.1|MG126575.1|MG126574.1|MG126573.1|MG126572.1|MG126571.1|MG126570.1|MG126569.1|MG126568.1|MG126567.1|MG126566.1|MG126565.1|MG126564.1|MG126563.1|MG126562.1|MG126561.1|MG126560.1|MG126559.1|MG126558.1|MG126557.1|MG126556.1|MG126555.1|MG126554.1|MG126553.1|MG126552.1|MG126551.1|MG126550.1|MG126549.1|MG126548.1|MG126547.1|MG126546.1|MG126545.1|MG126544.1|MG126543.1|MG126542.1|MG126541.1|MG126540.1|MG126539.1|MG126538.1|MG126537.1|MG126536.1|MG126535.1|MG126534.1|MG126533.1|MG126532.1|MG126531.1|MG126530.1|MG126529.1|MG126528.1|MG126527.1|MG126526.1|MG126525.1|MG126524.1|MG126523.1|MG126522.1|MG126521.1|MG126520.1|MG126519.1|MG126518.1|MG126517.1|MG126516.1|MG126515.1|MG126514.1|MG126513.1|MG126512.1|MG126511.1|MG126510.1|MG126509.1|MG126508.1|MG126507.1|MG126506.1|MG126505.1|MG126504.1|MG126503.1|MG126502.1|MG126501.1|MG126500.1|MG126499.1|MG126498.1|MG126497.1|MG126496.1|MG126495.1|MG126494.1|MG126493.1|MG126492.1|MG126491.1|MG126490.1|MG126489.1|MG126488.1|MG126487.1|MG126486.1|MG126485.1|MG126484.1|MG126483.1|MG126482.1|MG126481.1|MG126480.1|MG126479.1|MG126478.1|MG126477.1|MG126476.1|MG126475.1|MG126474.1|MG126473.1|MG126472.1|MG126471.1|MG126470.1|MG126469.1|MG126468.1|MG126467.1|MG126466.1|MG126465.1|MG126464.1|MG126463.1|MG126462.1|MG126461.1|MG126460.1|MG126459.1|MG126458.1|MG126457.1|MG126456.1|MG126455.1|MG126454.1|MG126453.1|MG126452.1|MG126451.1|MG126450.1|MG126449.1|MG126448.1|MG126447.1|MG126446.1|MG126445.1|MG126444.1|MG126443.1|MG126442.1|MG126441.1|MG126440.1|MG126439.1|MG126438.1|MG126437.1|MG126436.1|MG126435.1|MG126434.1|MG126433.1|MG126432.1|MG126431.1|MG126430.1|MG126429.1|MG126428.1|MG126427.1|MG126426.1|MG126425.1|MG126424.1|MG126423.1|MG126422.1|MG126421.1|MG126420.1|MG126419.1|MG126418.1|MG126417.1|MG126416.1|MG126415.1|MG126414.1|MG126413.1|MG126412.1|MG126411.1|MG126410.1|MG126409.1|MG126408.1|MG126407.1|MG126406.1|MG126405.1|MG126404.1|MG126403.1|MG126402.1|MG126401.1|MG126400.1|MG126399.1|MG126398.1|MG126397.1|MG126396.1|MG126395.1|MG126394.1|MG126393.1|MG126392.1|MG126391.1|MG126390.1|MG126389.1|MG126388.1|MG126387.1|MG126386.1|MG126385.1|MG126384.1|MG126383.1|MG126382.1|MG126381.1|MG126380.1|MG126379.1|MG126378.1|MG126377.1|MG126376.1|MG126375.1|MG126374.1|MG126373.1|MG126372.1|MG126371.1|MG126370.1|MG126369.1|MG126368.1|MG126367.1|MG126366.1|MG126365.1|MG126364.1|MG126363.1|MG126362.1|MG126361.1|MG126360.1|MG126359.1|MG126358.1|MG126357.1|MG126356.1|MG126355.1|MG126354.1|MG126353.1|MG126352.1|MG126351.1|MG126350.1|MG126349.1|MG126348.1|MG126347.1|MG126346.1|MG126345.1|MG126344.1|MG126343.1|MG126342.1|MG126341.1|MG126340.1|MG126339.1|MG126338.1|MG126337.1|MG126336.1|MG126335.1|MG126334.1|MG126333.1|MG126332.1|MG126331.1|MG126330.1|MG126329.1|MG126328.1|MG126327.1|MG126326.1|MG126325.1|MG126324.1|MG126323.1|MG126322.1|MG126321.1|MG126320.1|MG126319.1|MG126318.1|MG126317.1|MG126316.1|MG126315.1|MG126314.1|MG126313.1|MG126312.1|MG126311.1|MG126310.1|MG126309.1|MG126308.1|MG126307.1|MG126306.1|MG126305.1|MG126304.1|MG126303.1|MG126302.1|MG126301.1|MG126300.1|MG126299.1|MG126298.1|MG126297.1|MG126296.1|MG126295.1|MG126294.1|MG126293.1|MG126292.1|MG126291.1|MG126290.1|MG126289.1|MG126288.1|MG126287.1|MG126286.1|MG126285.1|MG126284.1|MG126283.1|MG126282.1|MG126281.1|MG126280.1|MG126279.1|MG126278.1|MG126277.1|MG126276.1|MG126275.1|MG126274.1|MG126273.1|MG126272.1|MG126271.1|MG126270.1|MG126269.1|MG126268.1|MG126267.1|MG126266.1|MG126265.1|MG126264.1|MG126263.1|MG126262.1|MG126261.1|MG126260.1|MG126259.1|MG126258.1|MG126257.1|MG126256.1|MG126255.1|MG126254.1|MG126253.1|MG126252.1|MG126251.1|MG126250.1|MG126249.1|MG126248.1|MG126247.1|MG126246.1|MG126245.1|MG126244.1|MG126243.1|MG126242.1|MG126241.1|MG126240.1|MG126239.1|MG126238.1|MG126237.1|MG126236.1|MG126235.1|MG126234.1|MG126233.1|MG126232.1|MG126231.1|MG126230.1|MG126229.1|MG126228.1|MG126227.1|MG126226.1|MG126225.1|MG126224.1|MG126223.1|MG126222.1|MG126221.1|MG126220.1|MG126219.1|MG126218.1|MG126217.1|MG126216.1|MG126215.1|MG126214.1|MG126213.1|MG126212.1|MG126211.1|MG126210.1|MG126209.1|MG126208.1|MG126207.1|MG126206.1|MG126205.1|MG126204.1|MG126203.1|MG126202.1|MG126201.1|MG126200.1|MG126199.1|MG126198.1|MG126197.1|MG126196.1|MG126195.1|MG126194.1|MG126193.1|MG126192.1|MG126191.1|MG126190.1|MG126189.1|MG126188.1|MG126187.1|MG126186.1|MG126185.1|MG126184.1|MG126183.1|MG126182.1|MG126181.1|MG126180.1|MG126179.1|MG126178.1|MG126177.1|MG126176.1|MG126175.1|MG126174.1|MG126173.1|MG126172.1|MG126171.1|MG126170.1|MG126169.1|MG126168.1|MG126167.1|MG126166.1|MG126165.1|MG126164.1|MG126163.1|MG126162.1|MG126161.1|MG126160.1|MG126159.1|MG126158.1|MG126157.1|MG126156.1|MG126155.1|MG126154.1|MG126153.1|MG126152.1|MG126151.1|MG126150.1|MG126149.1|MG126148.1|MG126147.1|MG126146.1|MG126145.1|MG126144.1|MG126143.1|MG126142.1|MG126141.1|MG126140.1|MG126139.1|MG126138.1|MG126137.1|MG126136.1|MG126135.1|MG126134.1|MG126133.1|MG126132.1|MG126131.1|MG126130.1|MG126129.1|MG126128.1|MG126127.1|MG126126.1|MG126125.1|MG126124.1|MG126123.1|MG126122.1|MG126121.1|MG126120.1|MG126119.1|MG126118.1|MG126117.1|MG126116.1|MG126115.1|MG126114.1|MG126113.1|MG126112.1|MG126111.1|MG126110.1|MG126109.1|MG126108.1|MG126107.1|MG126106.1|MG126105.1|MG126104.1|MG126103.1|MG126102.1|MG126101.1|MG126100.1|MG126099.1|MG126098.1|MG126097.1|MG126096.1|MG126095.1|MG126094.1|MG126093.1|MG126092.1|MG126091.1|MG126090.1|MG126089.1|MG126088.1|MG126087.1|MG126086.1|MG126085.1|MG126084.1|MG126083.1|MG126082.1|MG126081.1|MG126080.1|MG126079.1|MG126078.1|MG126077.1|MG126076.1|MG126075.1|MG126074.1|MG126073.1|MG126072.1|MG126071.1|MG126070.1|MG126069.1|MG126068.1|MG126067.1|MG126066.1|MG126065.1|MG126064.1|MG126063.1|MG126062.1|MG126061.1|MG126060.1|MG126059.1|MG126058.1|MG126057.1|MG126056.1|MG126055.1|MG126054.1|MG126053.1|MG126052.1|MG126051.1|MG126050.1|MG126049.1|MG126048.1|MG126047.1|MG126046.1|MG126045.1|MG126044.1|MG126043.1|MG126042.1|MG126041.1|MG126040.1|MG126039.1|MG126038.1|MG126037.1|MG126036.1|MG126035.1|MG126034.1|MG126033.1|MG126032.1|MG126031.1|MG126030.1|MG126029.1|MG126028.1|MG126027.1|MG126026.1|MG126025.1|MG126024.1|MG126023.1|MG126022.1|MG126021.1|MG126020.1|MG126019.1|MG126018.1|MG126017.1|MG126016.1|MG126015.1|MG126014.1|MG126013.1|MG126012.1|MG126011.1|MG126010.1|MG126009.1|MG126008.1|MG126007.1|MG126006.1|MG126005.1|MG126004.1|MG126003.1|MG126002.1|MG126001.1|MG126000.1|MG125999.1|MG125998.1|MG125997.1|MG125996.1|MG125995.1|MG125994.1|MG125993.1|MG125992.1|MG125991.1|MG125990.1|MG125989.1|MG125988.1|MG125987.1|MG125986.1|MG125985.1|MG125984.1|MG125983.1|MG125982.1|MG125981.1|MG125980.1|MG125979.1|MG125978.1|MG125977.1|MG125976.1|MG125975.1|MG125974.1|MG125973.1|MG125972.1|MG125971.1|MG125970.1|MG125969.1|MG125968.1|MG125967.1|MG125966.1|MG125965.1|MG125964.1|MG125963.1|MG125962.1|MG125961.1|MG125960.1|MG125959.1|MG125958.1|MG125957.1|MG125956.1|MG125955.1|MG125954.1|MG125953.1|MG125952.1|MG125951.1|MG125950.1|MG125949.1|MG125948.1|MG125947.1|MG125946.1|MG125945.1|MG125944.1|MG125943.1|MG125942.1|MG125941.1|MG125940.1|MG125939.1|MG125938.1|MG125937.1|MG125936.1|MG125935.1|MG125934.1|MG125933.1|MG125932.1|MG125931.1|MG125930.1|MG125929.1|MG125928.1|MG125927.1|MG125926.1|MG125925.1|MG125924.1|MG125923.1|MG125922.1|MG125921.1|MG125920.1|MG125919.1|MG125918.1|MG125917.1|MG125916.1|MG125915.1|MG125914.1|MG125913.1|MG125912.1|MG125911.1|MG125910.1|MG125909.1|MG125908.1|MG125907.1|MG125906.1|MG125905.1|MG125904.1|MG125903.1|MG125902.1|MG125901.1|MG125900.1|MG125899.1|MG125898.1|MG125897.1|MG125896.1|MG125895.1|MG125894.1|MG125893.1|MG125892.1|MG125891.1|MG125890.1|MG125889.1|MG125888.1|MG125887.1|MG125886.1|MG125885.1|MG125884.1|MG125883.1|MG125882.1|MG125881.1|MG125880.1|MG125879.1|MG125878.1|MG125877.1|MG125876.1|MG125875.1|MG125874.1|MG125873.1|MG125872.1|MG125871.1|MG125870.1|MG125869.1|MG125868.1|MG125867.1|MG125866.1|MG125865.1|MG125864.1|MG125863.1|MG125862.1|MG125861.1|MG125860.1|MG125859.1|MG125858.1|MG125857.1|MG125856.1|MG125855.1|MG125854.1|MG125853.1|MG125852.1|MG125851.1|MG125850.1|MG125849.1|MG125848.1|MG125847.1|MG125846.1|MG125845.1|MG125844.1|MG125843.1|MG125842.1|MG125841.1|MG125840.1|MG125839.1|MG125838.1|MG125837.1|MG125836.1|MG125835.1|MG125834.1|MG125833.1|MG125832.1|MG125831.1|MG125830.1|MG125829.1|MG125828.1|MG125827.1|MG125826.1|MG125825.1|MG125824.1|MG125823.1|MG125822.1|MG125821.1|MG125820.1|MG125819.1|MG125818.1|MG125817.1|MG125816.1|MG125815.1|MG125814.1|MG125813.1|MG125812.1|MG125811.1|MG125810.1|MG125809.1|MG125808.1|MG125807.1|MG125806.1|MG125805.1|MG125804.1|MG125803.1|MG125802.1|MG125801.1|MG125800.1|MG125799.1|MG125798.1|MG125797.1|MG125796.1|MG125795.1|MG125794.1|MG125793.1|MG125792.1|MG125791.1|MG125790.1|MG125789.1|MG125788.1|MG125787.1|MG125786.1|MG125785.1|MG125784.1|MG125783.1|MG125782.1|MG125781.1|MG125780.1|MG125779.1|MG125778.1|MG125777.1|MG125776.1|MG125775.1|MG125774.1|MG125773.1|MG125772.1|MG125771.1|MG125770.1|MG125769.1|MG125768.1|MG125767.1|MG125766.1|MG125765.1|MG125764.1|MG125763.1|MG125762.1|MG125761.1|MG125760.1|MG125759.1|MG125758.1|MG125757.1|MG125756.1|MG125755.1|MG125754.1|MG125753.1|MG125752.1|MG125751.1|MG125750.1|MG125749.1|MG125748.1|MG125747.1|MG125746.1|MG125745.1|MG125744.1|MG125743.1|MG125742.1|MG125741.1|MG125740.1|MG125739.1|MG125738.1|MG125737.1|MG125736.1|MG125735.1|MG125734.1|MG125733.1|MG125732.1|MG125731.1|MG125730.1|MG125729.1|MG125728.1|MG125727.1|MG125726.1|MG125725.1|MG125724.1|MG125723.1|MG125722.1|MG125721.1|MG125720.1|MG125719.1|MG125718.1|MG125717.1|MG125716.1|MG125715.1|MG125714.1|MG125713.1|MG125712.1|MG125711.1|MG125710.1|MG125709.1|MG125708.1|MG125707.1|MG125706.1|MG125705.1|MG125704.1|MG125703.1|MG125702.1|MG125701.1|MG125700.1|MG125699.1|MG125698.1|MG125697.1|MG125696.1|MG125695.1|MG125694.1|MG125693.1|MG125692.1|MG125691.1|MG125690.1|MG125689.1|MG125688.1|MG125687.1|MG125686.1|MG125685.1|MG125684.1|MG125683.1|MG125682.1|MG125681.1|MG125680.1|MG125679.1|MG125678.1|MG125677.1|MG125676.1|MG125675.1|MG125674.1|MG125673.1|MG125672.1|MG125671.1|MG125670.1|MG125669.1|MG125668.1|MG125667.1|MG125666.1|MG125665.1|MG125664.1|MG125663.1|MG125662.1|MG125661.1|MG125660.1|MG125659.1|MG125658.1|MG125657.1|MG125656.1|MG125655.1|MG125654.1|MG125653.1|MG125652.1|MG125651.1|MG125650.1|MG125649.1|MG125648.1|MG125647.1|MG125646.1|MG125645.1|MG125644.1|MG125643.1|MG125642.1|MG125641.1|MG125640.1|MG125639.1|MG125638.1|MG125637.1|MG125636.1|MG125635.1|MG125634.1|MG125633.1|MG125632.1|MG125631.1|MG125630.1|MG125629.1|MG125628.1|MG125627.1|MG125626.1|MG125625.1|MG125624.1|MG125623.1|MG125622.1|MG125621.1|MG125620.1|MG125619.1|MG125618.1|MG125617.1|MG125616.1|MG125615.1|MG125614.1|MG125613.1|MG125612.1|MG125611.1|MG125610.1|MG125609.1|MG125608.1|MG125607.1|MG125606.1|MG125605.1|MG125604.1|MG125603.1|MG125602.1|MG125601.1|MG125600.1|MG125599.1|MG125598.1|MG125597.1|MG125596.1|MG125595.1|MG125594.1|MG125593.1|MG125592.1|MG125591.1|MG125590.1|MG125589.1|MG125588.1|MG125587.1|MG125586.1|MG125585.1|MG125584.1|MG125583.1|MG125582.1|MG125581.1|MG125580.1|MG125579.1|MG125578.1|MG125577.1|MG125576.1|MG125575.1|MG125574.1|MG125573.1|MG125572.1|MG125571.1|MG125570.1|MG125569.1|MG125568.1|MG125567.1|MG125566.1|MG125565.1|MG125564.1|MG125563.1|MG125562.1|MG125561.1|MG125560.1|MG125559.1|MG125558.1|MG125557.1|MG125556.1|MG125555.1|MG125554.1|MG125553.1|MG125552.1|MG125551.1|MG125550.1|MG125549.1|MG125548.1|MG125547.1|MG125546.1|MG125545.1|MG125544.1|MG125543.1|MG125542.1|MG125541.1|MG125540.1|MG125539.1|MG125538.1|MG125537.1|MG125536.1|MG125535.1|MG125534.1|MG125533.1|MG125532.1|MG125531.1|MG125530.1|MG125529.1|MG125528.1|MG125527.1|MG125526.1|MG125525.1|MG125524.1|MG125523.1|MG125522.1|MG125521.1|MG125520.1|MG125519.1|MG125518.1|MG125517.1|MG125516.1|MG125515.1|MG125514.1|MG125513.1|MG125512.1|MG125511.1|MG125510.1|MG125509.1|MG125508.1|MG125507.1|MG125506.1|MG125505.1|MG125504.1|MG125503.1|MG125502.1|MG125501.1|MG125500.1|MG125499.1|MG125498.1|MG125497.1|MG125496.1|MG125495.1|MG125494.1|MG125493.1|MG125492.1|MG125491.1|MG125490.1|MG125489.1|MG125488.1|MG125487.1|MG125486.1|MG125485.1|MG125484.1|MG125483.1|MG125482.1|MG125481.1|MG125480.1|MG125479.1|MG125478.1|MG125477.1|MG125476.1|MG125475.1|MG125474.1|MG125473.1|MG125472.1|MG125471.1|MG125470.1|MG125469.1|MG125468.1|MG125467.1|MG125466.1|MG125465.1|MG125464.1|MG125463.1|MG125462.1|MG125461.1|MG125460.1|MG125459.1|MG125458.1|MG125457.1|MG125456.1|MG125455.1|MG125454.1|MG125453.1|MG125452.1|MG125451.1|MG125450.1|MG125449.1|MG125448.1|MG125447.1|MG125446.1|MG125445.1|MG125444.1|MG125443.1|MG125442.1|MG125441.1|MG125440.1|MG125439.1|MG125438.1|MG125437.1|MG125436.1|MG125435.1|MG125434.1|MG125433.1|MG125432.1|MG125431.1|MG125430.1|MG125429.1|MG125428.1|MG125427.1|MG125426.1|MG125425.1|MG125424.1|MG125423.1|MG125422.1|MG125421.1|MG125420.1|MG125419.1|MG125418.1|MG125417.1|MG125416.1|MG125415.1|MG125414.1|MG125413.1|MG125412.1|MG125411.1|MG125410.1|MG125409.1|MG125408.1|MG125407.1|MG125406.1|MG125405.1|MG125404.1|MG125403.1|MG125402.1|MG125401.1|MG125400.1|MG125399.1|MG125398.1|MG125397.1|MG125396.1|MG125395.1|MG125394.1|MG125393.1|MG125392.1|MG125391.1|MG125390.1|MG125389.1|MG125388.1|MG125387.1|MG125386.1|MG125385.1|MG125384.1|MG125383.1|MG125382.1|MG125381.1|MG125380.1|MG125379.1|MG125378.1|MG125377.1|MG125376.1|MG125375.1|MG125374.1|MG125373.1|MG125372.1|MG125371.1|MG125370.1|MG125369.1|MG125368.1|MG125367.1|MG125366.1|MG125365.1|MG125364.1|MG125363.1|MG125362.1|MG125361.1|MG125360.1|MG125359.1|MG125358.1|MG125357.1|MG125356.1|MG125355.1|MG125354.1|MG125353.1|MG125352.1|MG125351.1|MG125350.1|MG125349.1|MG125348.1|MG125347.1|MG125346.1|MG125345.1|MG125344.1|MG125343.1|MG125342.1|MG125341.1|MG125340.1|MG125339.1|MG125338.1|MG125337.1|MG125336.1|MG125335.1|MG125334.1|MG125333.1|MG125332.1|MG125331.1|MG125330.1|MG125329.1|MG125328.1|MG125327.1|MG125326.1|MG125325.1|MG125324.1|MG125323.1|MG125322.1|MG125321.1|MG125320.1|MG125319.1|MG125318.1|MG125317.1|MG125316.1|MG125315.1|MG125314.1|MG125313.1|MG125312.1|MG125311.1|MG125310.1|MG125309.1|MG125308.1|MG125307.1|MG125306.1|MG125305.1|MG125304.1|MG125303.1|MG125302.1|MG125301.1|MG125300.1|MG125299.1|MG125298.1|MG125297.1|MG125296.1|MG125295.1|MG125294.1|MG125293.1|MG125292.1|MG125291.1|MG125290.1|MG125289.1|MG125288.1|MG125287.1|MG125286.1|MG125285.1|MG125284.1|MG125283.1|MG125282.1|MG125281.1|MG125280.1|MG125279.1|MG125278.1|MG125277.1|MG125276.1|MG125275.1|MG125274.1|MG125273.1|MG125272.1|MG125271.1|MG125270.1|MG125269.1|MG125268.1|MG125267.1|MG125266.1|MG125265.1|MG125264.1|MG125263.1|MG125262.1|MG125261.1|MG125260.1|MG125259.1|MG125258.1|MG125257.1|MG125256.1|MG125255.1|MG125254.1|MG125253.1|MG125252.1|MG125251.1|MG125250.1|MG125249.1|MG125248.1|MG125247.1|MG125246.1|MG125245.1|MG125244.1|MG125243.1|MG125242.1|MG125241.1|MG125240.1|MG125239.1|MG125238.1|MG125237.1|MG125236.1|MG125235.1|MG125234.1|MG125233.1|MG125232.1|MG125231.1|MG125230.1|MG125229.1|MG125228.1|MG125227.1|MG125226.1|MG125225.1|MG125224.1|MG125223.1|MG125222.1|MG125221.1|MG125220.1|MG125219.1|MG125218.1|MG125217.1|MG125216.1|MG125215.1|MG125214.1|MG125213.1|MG125212.1|MG125211.1|MG125210.1|MG125209.1|MG125208.1|MG125207.1|MG125206.1|MG125205.1|MG125204.1|MG125203.1|MG125202.1|MG125201.1|MG125200.1|MG125199.1|MG125198.1|MG125197.1|MG125196.1|MG125195.1|MG125194.1|MG125193.1|MG125192.1|MG125191.1|MG125190.1|MG125189.1|MG125188.1|MG125187.1|MG125186.1|MG125185.1|MG125184.1|MG125183.1|MG125182.1|MG125181.1|MG125180.1|MG125179.1|MG125178.1|MG125177.1|MG125176.1|MG125175.1|MG125174.1|MG125173.1|MG125172.1|MG125171.1|MG125170.1|MG125169.1|MG125168.1|MG125167.1|MG125166.1|MG125165.1|MG125164.1|MG125163.1|MG125162.1|MG125161.1|MG125160.1|MG125159.1|MG125158.1|MG125157.1|MG125156.1|MG125155.1|MG125154.1|MG125153.1|MG125152.1|MG125151.1|MG125150.1|MG125149.1|MG125148.1|MG125147.1|MG125146.1|MG125145.1|MG125144.1|MG125143.1|MG125142.1|MG125141.1|MG125140.1|MG125139.1|MG125138.1|MG125137.1|MG125136.1|MG125135.1|MG125134.1|MG125133.1|MG125132.1|MG125131.1|MG125130.1|MG125129.1|MG125128.1|MG125127.1|MG125126.1|MG125125.1|MG125124.1|MG125123.1|MG125122.1|MG125121.1|MG125120.1|MG125119.1|MG125118.1|MG125117.1|MG125116.1|MG125115.1|MG125114.1|MG125113.1|MG125112.1|MG125111.1|MG125110.1|MG125109.1|MG125108.1|MG125107.1|MG125106.1|MG125105.1|MG125104.1|MG125103.1|MG125102.1|MG125101.1|MG125100.1|MG125099.1|MG125098.1|MG125097.1|MG125096.1|MG125095.1|MG125094.1|MG125093.1|MG125092.1|MG125091.1|MG125090.1|MG125089.1|MG125088.1|MG125087.1|MG125086.1|MG125085.1|MG125084.1|MG125083.1|MG125082.1|MG125081.1|MG125080.1|MG125079.1|MG125078.1|MG125077.1|MG125076.1|MG125075.1|MG125074.1|MG125073.1|MG125072.1|MG125071.1|MG125070.1|MG125069.1|MG125068.1|MG125067.1|MG125066.1|MG125065.1|MG125064.1|MG125063.1|MG125062.1|MG125061.1|MG125060.1|MG125059.1|MG125058.1|MG125057.1|MG125056.1|MG125055.1|MG125054.1|MG125053.1|MG125052.1|MG125051.1|MG125050.1|MG125049.1|MG125048.1|MG125047.1|MG125046.1|MG125045.1|MG125044.1|MG125043.1|MG125042.1|MG125041.1|MG125040.1|MG125039.1|MG125038.1|MG125037.1|MG125036.1|MG125035.1|MG125034.1|MG125033.1|MG125032.1|MG125031.1|MG125030.1|MG125029.1|MG125028.1|MG125027.1|MG125026.1|MG125025.1|MG125024.1|MG125023.1|MG125022.1|MG125021.1|MG125020.1|MG125019.1|MG125018.1|MG125017.1|MG125016.1|MG125015.1|MG125014.1|MG125013.1|MG125012.1|MG125011.1|MG125010.1|MG125009.1|MG125008.1|MG125007.1|MG125006.1|MG125005.1|MG125004.1|MG125003.1|MG125002.1|MG125001.1|MG125000.1|MG124999.1|MG124998.1|MG124997.1|MG124996.1|MG124995.1|MG124994.1|MG124993.1|MG124992.1|MG124991.1|MG124990.1|MG124989.1|MG124988.1|MG124987.1|MG124986.1|MG124985.1|MG124984.1|MG124983.1|MG124982.1|MG124981.1|MG124980.1|MG124979.1|MG124978.1|MG124977.1|MG124976.1|MG124975.1|MG124974.1|MG124973.1|MG124972.1|MG124971.1|MG124970.1|MG124969.1|MG124968.1|MG124967.1|MG124966.1|MG124965.1|MG124964.1|MG124963.1|MG124962.1|MG124961.1|MG124960.1|MG124959.1|MG124958.1|MG124957.1|MG124956.1|MG124955.1|MG124954.1|MG124953.1|MG124952.1|MG124951.1|MG124950.1|MG124949.1|MG124948.1|MG124947.1|MG124946.1|MG124945.1|MG124944.1|MG124943.1|MG124942.1|MG124941.1|MG124940.1|MG124939.1|MG124938.1|MG124937.1|MG124936.1|MG124935.1|MG124934.1|MG124933.1|MG124932.1|MG124931.1|MG124930.1|MG124929.1|MG124928.1|MG124927.1|MG124926.1|MG124925.1|MG124924.1|MG124923.1|MG124922.1|MG124921.1|MG124920.1|MG124919.1|MG124918.1|MG124917.1|MG124916.1|MG124915.1|MG124914.1|MG124913.1|MG124912.1|MG124911.1|MG124910.1|MG124909.1|MG124908.1|MG124907.1|MG124906.1|MG124905.1|MG124904.1|MG124903.1|MG124902.1|MG124901.1|MG124900.1|MG124899.1|MG124898.1|MG124897.1|MG124896.1|MG124895.1|MG124894.1|MG124893.1|MG124892.1|MG124891.1|MG124890.1|MG124889.1|MG124888.1|MG124887.1|MG124886.1|MG124885.1|MG124884.1|MG124883.1|MG124882.1|MG124881.1|MG124880.1|MG124879.1|MG124878.1|MG124877.1|MG124876.1|MG124875.1|MG124874.1|MG124873.1|MG124872.1|MG124871.1|MG124870.1|MG124869.1|MG124868.1|MG124867.1|MG124866.1|MG124865.1|MG124864.1|MG124863.1|MG124862.1|MG124861.1|MG124860.1|MG124859.1|MG124858.1|MG124857.1|MG124856.1|MG124855.1|MG124854.1|MG124853.1|MG124852.1|MG124851.1|MG124850.1|MG124849.1|MG124848.1|MG124847.1|MG124846.1|MG124845.1|MG124844.1|MG124843.1|MG124842.1|MG124841.1|MG124840.1|MG124839.1|MG124838.1|MG124837.1|MG124836.1|MG124835.1|MG124834.1|MG124833.1|MG124832.1|MG124831.1|MG124830.1|MG124829.1|MG124828.1|MG124827.1|MG124826.1|MG124825.1|MG124824.1|MG124823.1|MG124822.1|MG124821.1|MG124820.1|MG124819.1|MG124818.1|MG124817.1|MG124816.1|MG124815.1|MG124814.1|MG124813.1|MG124812.1|MG124811.1|MG124810.1|MG124809.1|MG124808.1|MG124807.1|MG124806.1|MG124805.1|MG124804.1|MG124803.1|MG124802.1|MG124801.1|MG124800.1|MG124799.1|MG124798.1|MG124797.1|MG124796.1|MG124795.1|MG124794.1|MG124793.1|MG124792.1|MG124791.1|MG124790.1|MG124789.1|MG124788.1|MG124787.1|MG124786.1|MG124785.1|MG124784.1|MG124783.1|MG124782.1|MG124781.1|MG124780.1|MG124779.1|MG124778.1|MG124777.1|MG124776.1|MG124775.1|MG124774.1|MG124773.1|MG124772.1|MG124771.1|MG124770.1|MG124769.1|MG124768.1|MG124767.1|MG124766.1|MG124765.1|MG124764.1|MG124763.1|MG124762.1|MG124761.1|MG124760.1|MG124759.1|MG124758.1|MG124757.1|MG124756.1|MG124755.1|MG124754.1|MG124753.1|MG124752.1|MG124751.1|MG124750.1|MG124749.1|MG124748.1|MG124747.1|MG124746.1|MG124745.1|MG124744.1|MG124743.1|MG124742.1|MG124741.1|MG124740.1|MG124739.1|MG124738.1|MG124737.1|MG124736.1|MG124735.1|MG124734.1|MG124733.1|MG124732.1|MG124731.1|MG124730.1|MG124729.1|MG124728.1|MG124727.1|MG124726.1|MG124725.1|MG124724.1|MG124723.1|MG124722.1|MG124721.1|MG124720.1|MG124719.1|MG124718.1|MG124717.1|MG124716.1|MG124715.1|MG124714.1|MG124713.1|MG124712.1|MG124711.1|MG124710.1|MG124709.1|MG124708.1|MG124707.1|MG124706.1|MG124705.1|MG124704.1|MG124703.1|MG124702.1|MG124701.1|MG124700.1|MG124699.1|MG124698.1|MG124697.1|MG124696.1|MG124695.1|MG124694.1|MG124693.1|MG124692.1|MG124691.1|MG124690.1|MG124689.1|MG124688.1|MG124687.1|MG124686.1|MG124685.1|MG124684.1|MG124683.1|MG124682.1|MG124681.1|MG124680.1|MG124679.1|MG124678.1|MG124677.1|MG124676.1|MG124675.1|MG124674.1|MG124673.1|MG124672.1|MG124671.1|MG124670.1|MG124669.1|MG124668.1|MG124667.1|MG124666.1|MG124665.1|MG124664.1|MG124663.1|MG124662.1|MG124661.1|MG124660.1|MG124659.1|MG124658.1|MG124657.1|MG124656.1|MG124655.1|MG124654.1|MG124653.1|MG124652.1|MG124651.1|MG124650.1|MG124649.1|MG124648.1|MG124647.1|MG124646.1|MG124645.1|MG124644.1|MG124643.1|MG124642.1|MG124641.1|MG124640.1|MG124639.1|MG124638.1|MG124637.1|MG124636.1|MG124635.1|MG124634.1|MG124633.1|MG124632.1|MG124631.1|MG124630.1|MG124629.1|MG124628.1|MG124627.1|MG124626.1|MG124625.1|MG124624.1|MG124623.1|MG124622.1|MG124621.1|MG124620.1|MG124619.1|MG124618.1|MG124617.1|MG124616.1|MG124615.1|MG124614.1|MG124613.1|MG124612.1|MG124611.1|MG124610.1|MG124609.1|MG124608.1|MG124607.1|MG124606.1|MG124605.1|MG124604.1|MG124603.1|MG124602.1|MG124601.1|MG124600.1|MG124599.1|MG124598.1|MG124597.1|MG124596.1|MG124595.1|MG124594.1|MG124593.1|MG124592.1|MG124591.1|MG124590.1|MG124589.1|MG124588.1|MG124587.1|MG124586.1|MG124585.1|MG124584.1|MG124583.1|MG124582.1|MG124581.1|MG124580.1|MG124579.1|MG124578.1|MG124577.1|MG124576.1|MG124575.1|MG124574.1|MG124573.1|MG124572.1|MG124571.1|MG124570.1|MG124569.1|MG124568.1|MG124567.1|MG124566.1|MG124565.1|MG124564.1|MG124563.1|MG124562.1|MG124561.1|MG124560.1|MG124559.1|MG124558.1|MG124557.1|MG124556.1|MG124555.1|MG124554.1|MG124553.1|MG124552.1|MG124551.1|MG124550.1|MG124549.1|MG124548.1|MG124547.1|MG124546.1|MG124545.1|MG124544.1|MG124543.1|MG124542.1|MG124541.1|MG124540.1|MG124539.1|MG124538.1|MG124537.1|MG124536.1|MG124535.1|MG124534.1|MG124533.1|MG124532.1|MG124531.1|MG124530.1|MG124529.1|MG124528.1|MG124527.1|MG124526.1|MG124525.1|MG124524.1|MG124523.1|MG124522.1|MG124521.1|MG124520.1|MG124519.1|MG124518.1|MG124517.1|MG124516.1|MG124515.1|MG124514.1|MG124513.1|MG124512.1|MG124511.1|MG124510.1|MG124509.1|MG124508.1|MG124507.1|MG124506.1|MG124505.1|MG124504.1|MG124503.1|MG124502.1|MG124501.1|MG124500.1|MG124499.1|MG124498.1|MG124497.1|MG124496.1|MG124495.1|MG124494.1|MG124493.1|MG124492.1|MG124491.1|MG124490.1|MG124489.1|MG124488.1|MG124487.1|MG124486.1|MG124485.1|MG124484.1|MG124483.1|MG124482.1|MG124481.1|MG124480.1|MG124479.1|MG124478.1|MG124477.1|MG124476.1|MG124475.1|MG124474.1|MG124473.1|MG124472.1|MG124471.1|MG124470.1|MG124469.1|MG124468.1|MG124467.1|MG124466.1|MG124465.1|MG124464.1|MG124463.1|MG124462.1|MG124461.1|MG124460.1|MG124459.1|MG124458.1|MG124457.1|MG124456.1|MG124455.1|MG124454.1|MG124453.1|MG124452.1|MG124451.1|MG124450.1|MG124449.1|MG124448.1|MG124447.1|MG124446.1|MG124445.1|MG124444.1|MG124443.1|MG124442.1|MG124441.1|MG124440.1|MG124439.1|MG124438.1|MG124437.1|MG124436.1|MG124435.1|MG124434.1|MG124433.1|MG124432.1|MG124431.1|MG124430.1|MG124429.1|MG124428.1|MG124427.1|MG124426.1|MG124425.1|MG124424.1|MG124423.1|MG124422.1|MG124421.1|MG124420.1|MG124419.1|MG124418.1|MG124417.1|MG124416.1|MG124415.1|MG124414.1|MG124413.1|MG124412.1|MG124411.1|MG124410.1|MG124409.1|MG124408.1|MG124407.1|MG124406.1|MG124405.1|MG124404.1|MG124403.1|MG124402.1|MG124401.1|MG124400.1|MG124399.1|MG124398.1|MG124397.1|MG124396.1|MG124395.1|MG124394.1|MG124393.1|MG124392.1|MG124391.1|MG124390.1|MG124389.1|MG124388.1|MG124387.1|MG124386.1|MG124385.1|MG124384.1|MG124383.1|MG124382.1|MG124381.1|MG124380.1|MG124379.1|MG124378.1|MG124377.1|MG124376.1|MG124375.1|MG124374.1|MG124373.1|MG124372.1|MG124371.1|MG124370.1|MG124369.1|MG124368.1|MG124367.1|MG124366.1|MG124365.1|MG124364.1|MG124363.1|MG124362.1|MG124361.1|MG124360.1|MG124359.1|MG124358.1|MG124357.1|MG124356.1|MG124355.1|MG124354.1|MG124353.1|MG124352.1|MG124351.1|MG124350.1|MG124349.1|MG124348.1|MG124347.1|MG124346.1|MG124345.1|MG124344.1|MG124343.1|MG124342.1|MG124341.1|MG124340.1|MG124339.1|MG124338.1|MG124337.1|MG124336.1|MG124335.1|MG124334.1|MG124333.1|MG124332.1|MG124331.1|MG124330.1|MG124329.1|MG124328.1|MG124327.1|MG124326.1|MG124325.1|MG124324.1|MG124323.1|MG124322.1|MG124321.1|MG124320.1|MG124319.1|MG124318.1|MG124317.1|MG124316.1|MG124315.1|MG124314.1|MG124313.1|MG124312.1|MG124311.1|MG124310.1|MG124309.1|MG124308.1|MG124307.1|MG124306.1|MG124305.1|MG124304.1|MG124303.1|MG124302.1|MG124301.1|MG124300.1|MG124299.1|MG124298.1|MG124297.1|MG124296.1|MG124295.1|MG124294.1|MG124293.1|MG124292.1|MG124291.1|MG124290.1|MG124289.1|MG124288.1|MG124287.1|MG124286.1|MG124285.1|MG124284.1|MG124283.1|MG124282.1|MG124281.1|MG124280.1|MG124279.1|MG124278.1|MG124277.1|MG124276.1|MG124275.1|MG124274.1|MG124273.1|MG124272.1|MG124271.1|MG124270.1|MG124269.1|MG124268.1|MG124267.1|MG124266.1|MG124265.1|MG124264.1|MG124263.1|MG124262.1|MG124261.1|MG124260.1|MG124259.1|MG124258.1|MG124257.1|MG124256.1|MG124255.1|MG124254.1|MG124253.1|MG124252.1|MG124251.1|MG124250.1|MG124249.1|MG124248.1|MG124247.1|MG124246.1|MG124245.1|MG124244.1|MG124243.1|MG124242.1|MG124241.1|MG124240.1|MG124239.1|MG124238.1|MG124237.1|MG124236.1|MG124235.1|MG124234.1|MG124233.1|MG124232.1|MG124231.1|MG124230.1|MG124229.1|MG124228.1|MG124227.1|MG124226.1|MG124225.1|MG124224.1|MG124223.1|MG124222.1|MG124221.1|MG124220.1|MG124219.1|MG124218.1|MG124217.1|MG124216.1|MG124215.1|MG124214.1|MG124213.1|MG124212.1|MG124211.1|MG124210.1|MG124209.1|MG124208.1|MG124207.1|MG124206.1|MG124205.1|MG124204.1|MG124203.1|MG124202.1|MG124201.1|MG124200.1|MG124199.1|MG124198.1|MG124197.1|MG124196.1|MG124195.1|MG124194.1|MG124193.1|MG124192.1|MG124191.1|MG124190.1|MG124189.1|MG124188.1|MG124187.1|MG124186.1|MG124185.1|MG124184.1|MG124183.1|MG124182.1|MG124181.1|MG124180.1|MG124179.1|MG124178.1|MG124177.1|MG124176.1|MG124175.1|MG124174.1|MG124173.1|MG124172.1|MG124171.1|MG124170.1|MG124169.1|MG124168.1|MG124167.1|MG124166.1|MG124165.1|MG124164.1|MG124163.1|MG124162.1|MG124161.1|MG124160.1|MG124159.1|MG124158.1|MG124157.1|MG124156.1|MG124155.1|MG124154.1|MG124153.1|MG124152.1|MG124151.1|MG124150.1|MG124149.1|MG124148.1|MG124147.1|MG124146.1|MG124145.1|MG124144.1|MG124143.1|MG124142.1|MG124141.1|MG124140.1|MG124139.1|MG124138.1|MG124137.1|MG124136.1|MG124135.1|MG124134.1|MG124133.1|MG124132.1|MG124131.1|MG124130.1|MG124129.1|MG124128.1|MG124127.1|MG124126.1|MG124125.1|MG124124.1|MG124123.1|MG124122.1|MG124121.1|MG124120.1|MG124119.1|MG124118.1|MG124117.1|MG124116.1|MG124115.1|MG124114.1|MG124113.1|MG124112.1|MG124111.1|MG124110.1|MG124109.1|MG124108.1|MG124107.1|MG124106.1|MG124105.1|MG124104.1|MG124103.1|MG124102.1|MG124101.1|MG124100.1|MG124099.1|MG124098.1|MG124097.1|MG124096.1|MG124095.1|MG124094.1|MG124093.1|MG124092.1|MG124091.1|MG124090.1|MG124089.1|MG124088.1|MG124087.1|MG124086.1|MG124085.1|MG124084.1|MG124083.1|MG124082.1|MG124081.1|MG124080.1|MG124079.1|MG124078.1|MG124077.1|MG124076.1|MG124075.1|MG124074.1|MG124073.1|MG124072.1|MG124071.1|MG124070.1|MG124069.1|MG124068.1|MG124067.1|MG124066.1|MG124065.1|MG124064.1|MG124063.1|MG124062.1|MG124061.1|MG124060.1|MG124059.1|MG124058.1|MG124057.1|MG124056.1|MG124055.1|MG124054.1|MG124053.1|MG124052.1|MG124051.1|MG124050.1|MG124049.1|MG124048.1|MG124047.1|MG124046.1|MG124045.1|MG124044.1|MG124043.1|MG124042.1|MG124041.1|MG124040.1|MG124039.1|MG124038.1|MG124037.1|MG124036.1|MG124035.1|MG124034.1|MG124033.1|MG124032.1|MG124031.1|MG124030.1|MG124029.1|MG124028.1|MG124027.1|MG124026.1|MG124025.1|MG124024.1|MG124023.1|MG124022.1|MG124021.1|MG124020.1|MG124019.1|MG124018.1|MG124017.1|MG124016.1|MG124015.1|MG124014.1|MG124013.1|MG124012.1|MG124011.1|MG124010.1|MG124009.1|MG124008.1|MG124007.1|MG124006.1|MG124005.1|MG124004.1|MG124003.1|MG124002.1|MG124001.1|MG124000.1|MG123999.1|MG123998.1|MG123997.1|MG123996.1|MG123995.1|MG123994.1|MG123993.1|MG123992.1|MG123991.1|MG123990.1|MG123989.1|MG123988.1|MG123987.1|MG123986.1|MG123985.1|MG123984.1|MG123983.1|MG123982.1|MG123981.1|MG123980.1|MG123979.1|MG123978.1|MG123977.1|MG123976.1|MG123975.1|MG123974.1|MG123973.1|MG123972.1|MG123971.1|MG123970.1|MG123969.1|MG123968.1|MG123967.1|MG123966.1|MG123965.1|MG123964.1|MG123963.1|MG123962.1|MG123961.1|MG123960.1|MG123959.1|MG123958.1|MG123957.1|MG123956.1|MG123955.1|MG123954.1|MG123953.1|MG123952.1|MG123951.1|MG123950.1|MG123949.1|MG123948.1|MG123947.1|MG123946.1|MG123945.1|MG123944.1|MG123943.1|MG123942.1|MG123941.1|MG123940.1|MG123939.1|MG123938.1|MG123937.1|MG123936.1|MG123935.1|MG123934.1|MG123933.1|MG123932.1|MG123931.1|MG123930.1|MG123929.1|MG123928.1|MG123927.1|MG123926.1|MG123925.1|MG123924.1|MG123923.1|MG123922.1|MG123921.1|MG123920.1|MG123919.1|MG123918.1|MG123917.1|MG123916.1|MG123915.1|MG123914.1|MG123913.1|MG123912.1|MG123911.1|MG123910.1|MG123909.1|MG123908.1|MG123907.1|MG123906.1|MG123905.1|MG123904.1|MG123903.1|MG123902.1|MG123901.1|MG123900.1|MG123899.1|MG123898.1|MG123897.1|MG123896.1|MG123895.1|MG123894.1|MG123893.1|MG123892.1|MG123891.1|MG123890.1|MG123889.1|MG123888.1|MG123887.1|MG123886.1|MG123885.1|MG123884.1|MG123883.1|MG123882.1|MG123881.1|MG123880.1|MG123879.1|MG123878.1|MG123877.1|MG123876.1|MG123875.1|MG123874.1|MG123873.1|MG123872.1|MG123871.1|MG123870.1|MG123869.1|MG123868.1|MG123867.1|MG123866.1|MG123865.1|MG123864.1|MG123863.1|MG123862.1|MG123861.1|MG123860.1|MG123859.1|MG123858.1|MG123857.1|MG123856.1|MG123855.1|MG123854.1|MG123853.1|MG123852.1|MG123851.1|MG123850.1|MG123849.1|MG123848.1|MG123847.1|MG123846.1|MG123845.1|MG123844.1|MG123843.1|MG123842.1|MG123841.1|MG123840.1|MG123839.1|MG123838.1|MG123837.1|MG123836.1|MG123835.1|MG123834.1|MG123833.1|MG123832.1|MG123831.1|MG123830.1|MG123829.1|MG123828.1|MG123827.1|MG123826.1|MG123825.1|MG123824.1|MG123823.1|MG123822.1|MG123821.1|MG123820.1|MG123819.1|MG123818.1|MG123817.1|MG123816.1|MG123815.1|MG123814.1|MG123813.1|MG123812.1|MG123811.1|MG123810.1|MG123809.1|MG123808.1|MG123807.1|MG123806.1|MG123805.1|MG123804.1|MG123803.1|MG123802.1|MG123801.1|MG123800.1|MG123799.1|MG123798.1|MG123797.1|MG123796.1|MG123795.1|MG123794.1|MG123793.1|MG123792.1|MG123791.1|MG123790.1|MG123789.1|MG123788.1|MG123787.1|MG123786.1|MG123785.1|MG123784.1|MG123783.1|MG123782.1|MG123781.1|MG123780.1|MG123779.1|MG123778.1|MG123777.1|MG123776.1|MG123775.1|MG123774.1|MG123773.1|MG123772.1|MG123771.1|MG123770.1|MG123769.1|MG123768.1|MG123767.1|MG123766.1|MG123765.1|MG123764.1|MG123763.1|MG123762.1|MG123761.1|MG123760.1|MG123759.1|MG123758.1|MG123757.1|MG123756.1|MG123755.1|MG123754.1|MG123753.1|MG123752.1|MG123751.1|MG123750.1|MG123749.1|MG123748.1|MG123747.1|MG123746.1|MG123745.1|MG123744.1|MG123743.1|MG123742.1|MG123741.1|MG123740.1|MG123739.1|MG123738.1|MG123737.1|MG123736.1|MG123735.1|MG123734.1|MG123733.1|MG123732.1|MG123731.1|MG123730.1|MG123729.1|MG123728.1|MG123727.1|MG123726.1|MG123725.1|MG123724.1|MG123723.1|MG123722.1|MG123721.1|MG123720.1|MG123719.1|MG123718.1|MG123717.1|MG123716.1|MG123715.1|MG123714.1|MG123713.1|MG123712.1|MG123711.1|MG123710.1|MG123709.1|MG123708.1|MG123707.1|MG123706.1|MG123705.1|MG123704.1|MG123703.1|MG123702.1|MG123701.1|MG123700.1|MG123699.1|MG123698.1|MG123697.1|MG123696.1|MG123695.1|MG123694.1|MG123693.1|MG123692.1|MG123691.1|MG123690.1|MG123689.1|MG123688.1|MG123687.1|MG123686.1|MG123685.1|MG123684.1|MG123683.1|MG123682.1|MG123681.1|MG123680.1|MG123679.1|MG123678.1|MG123677.1|MG123676.1|MG123675.1|MG123674.1|MG123673.1|MG123672.1|MG123671.1|MG123670.1|MG123669.1|MG123668.1|MG123667.1|MG123666.1|MG123665.1|MG123664.1|MG123663.1|MG123662.1|MG123661.1|MG123660.1|MG123659.1|MG123658.1|MG123657.1|MG123656.1|MG123655.1|MG123654.1|MG123653.1|MG123652.1|MG123651.1|MG123650.1|MG123649.1|MG123648.1|MG123647.1|MG123646.1|MG123645.1|MG123644.1|MG123643.1|MG123642.1|MG123641.1|MG123640.1|MG123639.1|MG123638.1|MG123637.1|MG123636.1|MG123635.1|MG123634.1|MG123633.1|MG123632.1|MG123631.1|MG123630.1|MG123629.1|MG123628.1|MG123627.1|MG123626.1|MG123625.1|MG123624.1|MG123623.1|MG123622.1|MG123621.1|MG123620.1|MG123619.1|MG123618.1|MG123617.1|MG123616.1|MG123615.1|MG123614.1|MG123613.1|MG123612.1|MG123611.1|MG123610.1|MG123609.1|MG123608.1|MG123607.1|MG123606.1|MG123605.1|MG123604.1|MG123603.1|MG123602.1|MG123601.1|MG123600.1|MG123599.1|MG123598.1|MG123597.1|MG123596.1|MG123595.1|MG123594.1|MG123593.1|MG123592.1|MG123591.1|MG123590.1|MG123589.1|MG123588.1|MG123587.1|MG123586.1|MG123585.1|MG123584.1|MG123583.1|MG123582.1|MG123581.1|MG123580.1|MG123579.1|MG123578.1|MG123577.1|MG123576.1|MG123575.1|MG123574.1|MG123573.1|MG123572.1|MG123571.1|MG123570.1|MG123569.1|MG123568.1|MG123567.1|MG123566.1|MG123565.1|MG123564.1|MG123563.1|MG123562.1|MG123561.1|MG123560.1|MG123559.1|MG123558.1|MG123557.1|MG123556.1|MG123555.1|MG123554.1|MG123553.1|MG123552.1|MG123551.1|MG123550.1|MG123549.1|MG123548.1|MG123547.1|MG123546.1|MG123545.1|MG123544.1|MG123543.1|MG123542.1|MG123541.1|MG123540.1|MG123539.1|MG123538.1|MG123537.1|MG123536.1|MG123535.1|MG123534.1|MG123533.1|MG123532.1|MG123531.1|MG123530.1|MG123529.1|MG123528.1|MG123527.1|MG123526.1|MG123525.1|MG123524.1|MG123523.1|MG123522.1|MG123521.1|MG123520.1|MG123519.1|MG123518.1|MG123517.1|MG123516.1|MG123515.1|MG123514.1|MG123513.1|MG123512.1|MG123511.1|MG123510.1|MG123509.1|MG123508.1|MG123507.1|MG123506.1|MG123505.1|MG123504.1|MG123503.1|MG123502.1|MG123501.1|MG123500.1|MG123499.1|MG123498.1|MG123497.1|MG123496.1|MG123495.1|MG123494.1|MG123493.1|MG123492.1|MG123491.1|MG123490.1|MG123489.1|MG123488.1|MG123487.1|MG123486.1|MG123485.1|MG123484.1|MG123483.1|MG123482.1|MG123481.1|MG123480.1|MG123479.1|MG123478.1|MG123477.1|MG123476.1|MG123475.1|MG123474.1|MG123473.1|MG123472.1|MG123471.1|MG123470.1|MG123469.1|MG123468.1|MG123467.1|MG123466.1|MG123465.1|MG123464.1|MG123463.1|MG123462.1|MG123461.1|MG123460.1|MG123459.1|MG123458.1|MG123457.1|MG123456.1|MG123455.1|MG123454.1|MG123453.1|MG123452.1|MG123451.1|MG123450.1|MG123449.1|MG123448.1|MG123447.1|MG123446.1|MG123445.1|MG123444.1|MG123443.1|MG123442.1|MG123441.1|MG123440.1|MG123439.1|MG123438.1|MG123437.1|MG123436.1|MG123435.1|MG123434.1|MG123433.1|MG123432.1|MG123431.1|MG123430.1|MG123429.1|MG123428.1|MG123427.1|MG123426.1|MG123425.1|MG123424.1|MG123423.1|MG123422.1|MG123421.1|MG123420.1|MG123419.1|MG123418.1|MG123417.1|MG123416.1|MG123415.1|MG123414.1|MG123413.1|MG123412.1|MG123411.1|MG123410.1|MG123409.1|MG123408.1|MG123407.1|MG123406.1|MG123405.1|MG123404.1|MG123403.1|MG123402.1|MG123401.1|MG123400.1|MG123399.1|MG123398.1|MG123397.1|MG123396.1|MG123395.1|MG123394.1|MG123393.1|MG123392.1|MG123391.1|MG123390.1|MG123389.1|MG123388.1|MG123387.1|MG123386.1|MG123385.1|MG123384.1|MG123383.1|MG123382.1|MG123381.1|MG123380.1|MG123379.1|MG123378.1|MG123377.1|MG123376.1|MG123375.1|MG123374.1|MG123373.1|MG123372.1|MG123371.1|MG123370.1|MG123369.1|MG123368.1|MG123367.1|MG123366.1|MG123365.1|MG123364.1|MG123363.1|MG123362.1|MG123361.1|MG123360.1|MG123359.1|MG123358.1|MG123357.1|MG123356.1|MG123355.1|MG123354.1|MG123353.1|MG123352.1|MG123351.1|MG123350.1|MG123349.1|MG123348.1|MG123347.1|MG123346.1|MG123345.1|MG123344.1|MG123343.1|MG123342.1|MG123341.1|MG123340.1|MG123339.1|MG123338.1|MG123337.1|MG123336.1|MG123335.1|MG123334.1|MG123333.1|MG123332.1|MG123331.1|MG123330.1|MG123329.1|MG123328.1|MG123327.1|MG123326.1|MG123325.1|MG123324.1|MG123323.1|MG123322.1|MG123321.1|MG123320.1|MG123319.1|MG123318.1|MG123317.1|MG123316.1|MG123315.1|MG123314.1|MG123313.1|MG123312.1|MG123311.1|MG123310.1|MG123309.1|MG123308.1|MG123307.1|MG123306.1|MG123305.1|MG123304.1|MG123303.1|MG123302.1|MG123301.1|MG123300.1|MG123299.1|MG123298.1|MG123297.1|MG123296.1|MG123295.1|MG123294.1|MG123293.1|MG123292.1|MG123291.1|MG123290.1|MG123289.1|MG123288.1|MG123287.1|MG123286.1|MG123285.1|MG123284.1|MG123283.1|MG123282.1|MG123281.1|MG123280.1|MG123279.1|MG123278.1|MG123277.1|MG123276.1|MG123275.1|MG123274.1|MG123273.1|MG123272.1|MG123271.1|MG123270.1|MG123269.1|MG123268.1|MG123267.1|MG123266.1|MG123265.1|MG123264.1|MG123263.1|MG123262.1|MG123261.1|MG123260.1|MG123259.1|MG123258.1|MG123257.1|MG123256.1|MG123255.1|MG123254.1|MG123253.1|MG123252.1|MG123251.1|MG123250.1|MG123249.1|MG123248.1|MG123247.1|MG123246.1|MG123245.1|MG123244.1|MG123243.1|MG123242.1|MG123241.1|MG123240.1|MG123239.1|MG123238.1|MG123237.1|MG123236.1|MG123235.1|MG123234.1|MG123233.1|MG123232.1|MG123231.1|MG123230.1|MG123229.1|MG123228.1|MG123227.1|MG123226.1|MG123225.1|MG123224.1|MG123223.1|MG123222.1|MG123221.1|MG123220.1|MG123219.1|MG123218.1|MG123217.1|MG123216.1|MG123215.1|MG123214.1|MG123213.1|MG123212.1|MG123211.1|MG123210.1|MG123209.1|MG123208.1|MG123207.1|MG123206.1|MG123205.1|MG123204.1|MG123203.1|MG123202.1|MG123201.1|MG123200.1|MG123199.1|MG123198.1|MG123197.1|MG123196.1|MG123195.1|MG123194.1|MG123193.1|MG123192.1|MG123191.1|MG123190.1|MG123189.1|MG123188.1|MG123187.1|MG123186.1|MG123185.1|MG123184.1|MG123183.1|MG123182.1|MG123181.1|MG123180.1|MG123179.1|MG123178.1|MG123177.1|MG123176.1|MG123175.1|MG123174.1|MG123173.1|MG123172.1|MG123171.1|MG123170.1|MG123169.1|MG123168.1|MG123167.1|MG123166.1|MG123165.1|MG123164.1|MG123163.1|MG123162.1|MG123161.1|MG123160.1|MG123159.1|MG123158.1|MG123157.1|MG123156.1|MG123155.1|MG123154.1|MG123153.1|MG123152.1|MG123151.1|MG123150.1|MG123149.1|MG123148.1|MG123147.1|MG123146.1|MG123145.1|MG123144.1|MG123143.1|MG123142.1|MG123141.1|MG123140.1|MG123139.1|MG123138.1|MG123137.1|MG123136.1|MG123135.1|MG123134.1|MG123133.1|MG123132.1|MG123131.1|MG123130.1|MG123129.1|MG123128.1|MG123127.1|MG123126.1|MG123125.1|MG123124.1|MG123123.1|MG123122.1|MG123121.1|MG123120.1|MG123119.1|MG123118.1|MG123117.1|MG123116.1|MG123115.1|MG123114.1|MG123113.1|MG123112.1|MG123111.1|MG123110.1|MG123109.1|MG123108.1|MG123107.1|MG123106.1|MG123105.1|MG123104.1|MG123103.1|MG123102.1|MG123101.1|MG123100.1|MG123099.1|MG123098.1|MG123097.1|MG123096.1|MG123095.1|MG123094.1|MG123093.1|MG123092.1|MG123091.1|MG123090.1|MG123089.1|MG123088.1|MG123087.1|MG123086.1|MG123085.1|MG123084.1|MG123083.1|MG123082.1|MG123081.1|MG123080.1|MG123079.1|MG123078.1|MG123077.1|MG123076.1|MG123075.1|MG123074.1|MG123073.1|MG123072.1|MG123071.1|MG123070.1|MG123069.1|MG123068.1|MG123067.1|MG123066.1|MG123065.1|MG123064.1|MG123063.1|MG123062.1|MG123061.1|MG123060.1|MG123059.1|MG123058.1|MG123057.1|MG123056.1|MG123055.1|MG123054.1|MG123053.1|MG123052.1|MG123051.1|MG123050.1|MG123049.1|MG123048.1|MG123047.1|MG123046.1|MG123045.1|MG123044.1|MG123043.1|MG123042.1|MG123041.1|MG123040.1|MG123039.1|MG123038.1|MG123037.1|MG123036.1|MG123035.1|MG123034.1|MG123033.1|MG123032.1|MG123031.1|MG123030.1|MG123029.1|MG123028.1|MG123027.1|MG123026.1|MG123025.1|MG123024.1|MG123023.1|MG123022.1|MG123021.1|MG123020.1|MG123019.1|MG123018.1|MG123017.1|MG123016.1|MG123015.1|MG123014.1|MG123013.1|MG123012.1|MG123011.1|MG123010.1|MG123009.1|MG123008.1|MG123007.1|MG123006.1|MG123005.1|MG123004.1|MG123003.1|MG123002.1|MG123001.1|MG123000.1|MG122999.1|MG122998.1|MG122997.1|MG122996.1|MG122995.1|MG122994.1|MG122993.1|MG122992.1|MG122991.1|MG122990.1|MG122989.1|MG122988.1|MG122987.1|MG122986.1|MG122985.1|MG122984.1|MG122983.1|MG122982.1|MG122981.1|MG122980.1|MG122979.1|MG122978.1|MG122977.1|MG122976.1|MG122975.1|MG122974.1|MG122973.1|MG122972.1|MG122971.1|MG122970.1|MG122969.1|MG122968.1|MG122967.1|MG122966.1|MG122965.1|MG122964.1|MG122963.1|MG122962.1|MG122961.1|MG122960.1|MG122959.1|MG122958.1|MG122957.1|MG122956.1|MG122955.1|MG122954.1|MG122953.1|MG122952.1|MG122951.1|MG122950.1|MG122949.1|MG122948.1|MG122947.1|MG122946.1|MG122945.1|MG122944.1|MG122943.1|MG122942.1|MG122941.1|MG122940.1|MG122939.1|MG122938.1|MG122937.1|MG122936.1|MG122935.1|MG122934.1|MG122933.1|MG122932.1|MG122931.1|MG122930.1|MG122929.1|MG122928.1|MG122927.1|MG122926.1|MG122925.1|MG122924.1|MG122923.1|MG122922.1|MG122921.1|MG122920.1|MG122919.1|MG122918.1|MG122917.1|MG122916.1|MG122915.1|MG122914.1|MG122913.1|MG122912.1|MG122911.1|MG122910.1|MG122909.1|MG122908.1|MG122907.1|MG122906.1|MG122905.1|MG122904.1|MG122903.1|MG122902.1|MG122901.1|MG122900.1|MG122899.1|MG122898.1|MG122897.1|MG122896.1|MG122895.1|MG122894.1|MG122893.1|MG122892.1|MG122891.1|MG122890.1|MG122889.1|MG122888.1|MG122887.1|MG122886.1|MG122885.1|MG122884.1|MG122883.1|MG122882.1|MG122881.1|MG122880.1|MG122879.1|MG122878.1|MG122877.1|MG122876.1|MG122875.1|MG122874.1|MG122873.1|MG122872.1|MG122871.1|MG122870.1|MG122869.1|MG122868.1|MG122867.1|MG122866.1|MG122865.1|MG122864.1|MG122863.1|MG122862.1|MG122861.1|MG122860.1|MG122859.1|MG122858.1|MG122857.1|MG122856.1|MG122855.1|MG122854.1|MG122853.1|MG122852.1|MG122851.1|MG122850.1|MG122849.1|MG122848.1|MG122847.1|MG122846.1|MG122845.1|MG122844.1|MG122843.1|MG122842.1|MG122841.1|MG122840.1|MG122839.1|MG122838.1|MG122837.1|MG122836.1|MG122835.1|MG122834.1|MG122833.1|MG122832.1|MG122831.1|MG122830.1|MG122829.1|MG122828.1|MG122827.1|MG122826.1|MG122825.1|MG122824.1|MG122823.1|MG122822.1|MG122821.1|MG122820.1|MG122819.1|MG122818.1|MG122817.1|MG122816.1|MG122815.1|MG122814.1|MG122813.1|MG122812.1|MG122811.1|MG122810.1|MG122809.1|MG122808.1|MG122807.1|MG122806.1|MG122805.1|MG122804.1|MG122803.1|MG122802.1|MG122801.1|MG122800.1|MG122799.1|MG122798.1|MG122797.1|MG122796.1|MG122795.1|MG122794.1|MG122793.1|MG122792.1|MG122791.1|MG122790.1|MG122789.1|MG122788.1|MG122787.1|MG122786.1|MG122785.1|MG122784.1|MG122783.1|MG122782.1|MG122781.1|MG122780.1|MG122779.1|MG122778.1|MG122777.1|MG122776.1|MG122775.1|MG122774.1|MG122773.1|MG122772.1|MG122771.1|MG122770.1|MG122769.1|MG122768.1|MG122767.1|MG122766.1|MG122765.1|MG122764.1|MG122763.1|MG122762.1|MG122761.1|MG122760.1|MG122759.1|MG122758.1|MG122757.1|MG122756.1|MG122755.1|MG122754.1|MG122753.1|MG122752.1|MG122751.1|MG122750.1|MG122749.1|MG122748.1|MG122747.1|MG122746.1|MG122745.1|MG122744.1|MG122743.1|MG122742.1|MG122741.1|MG122740.1|MG122739.1|MG122738.1|MG122737.1|MG122736.1|MG122735.1|MG122734.1|MG122733.1|MG122732.1|MG122731.1|MG122730.1|MG122729.1|MG122728.1|MG122727.1|MG122726.1|MG122725.1|MG122724.1|MG122723.1|MG122722.1|MG122721.1|MG122720.1|MG122719.1|MG122718.1|MG122717.1|MG122716.1|MG122715.1|MG122714.1|MG122713.1|MG122712.1|MG122711.1|MG122710.1|MG122709.1|MG122708.1|MG122707.1|MG122706.1|MG122705.1|MG122704.1|MG122703.1|MG122702.1|MG122701.1|MG122700.1|MG122699.1|MG122698.1|MG122697.1|MG122696.1|MG122695.1|MG122694.1|MG122693.1|MG122692.1|MG122691.1|MG122690.1|MG122689.1|MG122688.1|MG122687.1|MG122686.1|MG122685.1|MG122684.1|MG122683.1|MG122682.1|MG122681.1|MG122680.1|MG122679.1|MG122678.1|MG122677.1|MG122676.1|MG122675.1|MG122674.1|MG122673.1|MG122672.1|MG122671.1|MG122670.1|MG122669.1|MG122668.1|MG122667.1|MG122666.1|MG122665.1|MG122664.1|MG122663.1|MG122662.1|MG122661.1|MG122660.1|MG122659.1|MG122658.1|MG122657.1|MG122656.1|MG122655.1|MG122654.1|MG122653.1|MG122652.1|MG122651.1|MG122650.1|MG122649.1|MG122648.1|MG122647.1|MG122646.1|MG122645.1|MG122644.1|MG122643.1|MG122642.1|MG122641.1|MG122640.1|MG122639.1|MG122638.1|MG122637.1|MG122636.1|MG122635.1|MG122634.1|MG122633.1|MG122632.1|MG122631.1|MG122630.1|MG122629.1|MG122628.1|MG122627.1|MG122626.1|MG122625.1|MG122624.1|MG122623.1|MG122622.1|MG122621.1|MG122620.1|MG122619.1|MG122618.1|MG122617.1|MG122616.1|MG122615.1|MG122614.1|MG122613.1|MG122612.1|MG122611.1|MG122610.1|MG122609.1|MG122608.1|MG122607.1|MG122606.1|MG122605.1|MG122604.1|MG122603.1|MG122602.1|MG122601.1|MG122600.1|MG122599.1|MG122598.1|MG122597.1|MG122596.1|MG122595.1|MG122594.1|MG122593.1|MG122592.1|MG122591.1|MG122590.1|MG122589.1|MG122588.1|MG122587.1|MG122586.1|MG122585.1|MG122584.1|MG122583.1|MG122582.1|MG122581.1|MG122580.1|MG122579.1|MG122578.1|MG122577.1|MG122576.1|MG122575.1|MG122574.1|MG122573.1|MG122572.1|MG122571.1|MG122570.1|MG122569.1|MG122568.1|MG122567.1|MG122566.1|MG122565.1|MG122564.1|MG122563.1|MG122562.1|MG122561.1|MG122560.1|MG122559.1|MG122558.1|MG122557.1|MG122556.1|MG122555.1|MG122554.1|MG122553.1|MG122552.1|MG122551.1|MG122550.1|MG122549.1|MG122548.1|MG122547.1|MG122546.1|MG122545.1|MG122544.1|MG122543.1|MG122542.1|MG122541.1|MG122540.1|MG122539.1|MG122538.1|MG122537.1|MG122536.1|MG122535.1|MG122534.1|MG122533.1|MG122532.1|MG122531.1|MG122530.1|MG122529.1|MG122528.1|MG122527.1|MG122526.1|MG122525.1|MG122524.1|MG122523.1|MG122522.1|MG122521.1|MG122520.1|MG122519.1|MG122518.1|MG122517.1|MG122516.1|MG122515.1|MG122514.1|MG122513.1|MG122512.1|MG122511.1|MG122510.1|MG122509.1|MG122508.1|MG122507.1|MG122506.1|MG122505.1|MG122504.1|MG122503.1|MG122502.1|MG122501.1|MG122500.1|MG122499.1|MG122498.1|MG122497.1|MG122496.1|MG122495.1|MG122494.1|MG122493.1|MG122492.1|MG122491.1|MG122490.1|MG122489.1|MG122488.1|MG122487.1|MG122486.1|MG122485.1|MG122484.1|MG122483.1|MG122482.1|MG122481.1|MG122480.1|MG122479.1|MG122478.1|MG122477.1|MG122476.1|MG122475.1|MG122474.1|MG122473.1|MG122472.1|MG122471.1|MG122470.1|MG122469.1|MG122468.1|MG122467.1|MG122466.1|MG122465.1|MG122464.1|MG122463.1|MG122462.1|MG122461.1|MG122460.1|MG122459.1|MG122458.1|MG122457.1|MG122456.1|MG122455.1|MG122454.1|MG122453.1|MG122452.1|MG122451.1|MG122450.1|MG122449.1|MG122448.1|MG122447.1|MG122446.1|MG122445.1|MG122444.1|MG122443.1|MG122442.1|MG122441.1|MG122440.1|MG122439.1|MG122438.1|MG122437.1|MG122436.1|MG122435.1|MG122434.1|MG122433.1|MG122432.1|MG122431.1|MG122430.1|MG122429.1|MG122428.1|MG122427.1|MG122426.1|MG122425.1|MG122424.1|MG122423.1|MG122422.1|MG122421.1|MG122420.1|MG122419.1|MG122418.1|MG122417.1|MG122416.1|MG122415.1|MG122414.1|MG122413.1|MG122412.1|MG122411.1|MG122410.1|MG122409.1|MG122408.1|MG122407.1|MG122406.1|MG122405.1|MG122404.1|MG122403.1|MG122402.1|MG122401.1|MG122400.1|MG122399.1|MG122398.1|MG122397.1|MG122396.1|MG122395.1|MG122394.1|MG122393.1|MG122392.1|MG122391.1|MG122390.1|MG122389.1|MG122388.1|MG122387.1|MG122386.1|MG122385.1|MG122384.1|MG122383.1|MG122382.1|MG122381.1|MG122380.1|MG122379.1|MG122378.1|MG122377.1|MG122376.1|MG122375.1|MG122374.1|MG122373.1|MG122372.1|MG122371.1|MG122370.1|MG122369.1|MG122368.1|MG122367.1|MG122366.1|MG122365.1|MG122364.1|MG122363.1|MG122362.1|MG122361.1|MG122360.1|MG122359.1|MG122358.1|MG122357.1|MG122356.1|MG122355.1|MG122354.1|MG122353.1|MG122352.1|MG122351.1|MG122350.1|MG122349.1|MG122348.1|MG122347.1|MG122346.1|MG122345.1|MG122344.1|MG122343.1|MG122342.1|MG122341.1|MG122340.1|MG122339.1|MG122338.1|MG122337.1|MG122336.1|MG122335.1|MG122334.1|MG122333.1|MG122332.1|MG122331.1|MG122330.1|MG122329.1|MG122328.1|MG122327.1|MG122326.1|MG122325.1|MG122324.1|MG122323.1|MG122322.1|MG122321.1|MG122320.1|MG122319.1|MG122318.1|MG122317.1|MG122316.1|MG122315.1|MG122314.1|MG122313.1|MG122312.1|MG122311.1|MG122310.1|MG122309.1|MG122308.1|MG122307.1|MG122306.1|MG122305.1|MG122304.1|MG122303.1|MG122302.1|MG122301.1|MG122300.1|MG122299.1|MG122298.1|MG122297.1|MG122296.1|MG122295.1|MG122294.1|MG122293.1|MG122292.1|MG122291.1|MG122290.1|MG122289.1|MG122288.1|MG122287.1|MG122286.1|MG122285.1|MG122284.1|MG122283.1|MG122282.1|MG122281.1|MG122280.1|MG122279.1|MG122278.1|MG122277.1|MG122276.1|MG122275.1|MG122274.1|MG122273.1|MG122272.1|MG122271.1|MG122270.1|MG122269.1|MG122268.1|MG122267.1|MG122266.1|MG122265.1|MG122264.1|MG122263.1|MG122262.1|MG122261.1|MG122260.1|MG122259.1|MG122258.1|MG122257.1|MG122256.1|MG122255.1|MG122254.1|MG122253.1|MG122252.1|MG122251.1|MG122250.1|MG122249.1|MG122248.1|MG122247.1|MG122246.1|MG122245.1|MG122244.1|MG122243.1|MG122242.1|MG122241.1|MG122240.1|MG122239.1|MG122238.1|MG122237.1|MG122236.1|MG122235.1|MG122234.1|MG122233.1|MG122232.1|MG122231.1|MG122230.1|MG122229.1|MG122228.1|MG122227.1|MG122226.1|MG122225.1|MG122224.1|MG122223.1|MG122222.1|MG122221.1|MG122220.1|MG122219.1|MG122218.1|MG122217.1|MG122216.1|MG122215.1|MG122214.1|MG122213.1|MG122212.1|MG122211.1|MG122210.1|MG122209.1|MG122208.1|MG122207.1|MG122206.1|MG122205.1|MG122204.1|MG122203.1|MG122202.1|MG122201.1|MG122200.1|MG122199.1|MG122198.1|MG122197.1|MG122196.1|MG122195.1|MG122194.1|MG122193.1|MG122192.1|MG122191.1|MG122190.1|MG122189.1|MG122188.1|MG122187.1|MG122186.1|MG122185.1|MG122184.1|MG122183.1|MG122182.1|MG122181.1|MG122180.1|MG122179.1|MG122178.1|MG122177.1|MG122176.1|MG122175.1|MG122174.1|MG122173.1|MG122172.1|MG122171.1|MG122170.1|MG122169.1|MG122168.1|MG122167.1|MG122166.1|MG122165.1|MG122164.1|MG122163.1|MG122162.1|MG122161.1|MG122160.1|MG122159.1|MG122158.1|MG122157.1|MG122156.1|MG122155.1|MG122154.1|MG122153.1|MG122152.1|MG122151.1|MG122150.1|MG122149.1|MG122148.1|MG122147.1|MG122146.1|MG122145.1|MG122144.1|MG122143.1|MG122142.1|MG122141.1|MG122140.1|MG122139.1|MG122138.1|MG122137.1|MG122136.1|MG122135.1|MG122134.1|MG122133.1|MG122132.1|MG122131.1|MG122130.1|MG122129.1|MG122128.1|MG122127.1|MG122126.1|MG122125.1|MG122124.1|MG122123.1|MG122122.1|MG122121.1|MG122120.1|MG122119.1|MG122118.1|MG122117.1|MG122116.1|MG122115.1|MG122114.1|MG122113.1|MG122112.1|MG122111.1|MG122110.1|MG122109.1|MG122108.1|MG122107.1|MG122106.1|MG122105.1|MG122104.1|MG122103.1|MG122102.1|MG122101.1|MG122100.1|MG122099.1|MG122098.1|MG122097.1|MG122096.1|MG122095.1|MG122094.1|MG122093.1|MG122092.1|MG122091.1|MG122090.1|MG122089.1|MG122088.1|MG122087.1|MG122086.1|MG122085.1|MG122084.1|MG122083.1|MG122082.1|MG122081.1|MG122080.1|MG122079.1|MG122078.1|MG122077.1|MG122076.1|MG122075.1|MG122074.1|MG122073.1|MG122072.1|MG122071.1|MG122070.1|MG122069.1|MG122068.1|MG122067.1|MG122066.1|MG122065.1|MG122064.1|MG122063.1|MG122062.1|MG122061.1|MG122060.1|MG122059.1|MG122058.1|MG122057.1|MG122056.1|MG122055.1|MG122054.1|MG122053.1|MG122052.1|MG122051.1|MG122050.1|MG122049.1|MG122048.1|MG122047.1|MG122046.1|MG122045.1|MG122044.1|MG122043.1|MG122042.1|MG122041.1|MG122040.1|MG122039.1|MG122038.1|MG122037.1|MG122036.1|MG122035.1|MG122034.1|MG122033.1|MG122032.1|MG122031.1|MG122030.1|MG122029.1|MG122028.1|MG122027.1|MG122026.1|MG122025.1|MG122024.1|MG122023.1|MG122022.1|MG122021.1|MG122020.1|MG122019.1|MG122018.1|MG122017.1|MG122016.1|MG122015.1|MG122014.1|MG122013.1|MG122012.1|MG122011.1|MG122010.1|MG122009.1|MG122008.1|MG122007.1|MG122006.1|MG122005.1|MG122004.1|MG122003.1|MG122002.1|MG122001.1|MG122000.1|MG121999.1|MG121998.1|MG121997.1|MG121996.1|MG121995.1|MG121994.1|MG121993.1|MG121992.1|MG121991.1|MG121990.1|MG121989.1|MG121988.1|MG121987.1|MG121986.1|MG121985.1|MG121984.1|MG121983.1|MG121982.1|MG121981.1|MG121980.1|MG121979.1|MG121978.1|MG121977.1|MG121976.1|MG121975.1|MG121974.1|MG121973.1|MG121972.1|MG121971.1|MG121970.1|MG121969.1|MG121968.1|MG121967.1|MG121966.1|MG121965.1|MG121964.1|MG121963.1|MG121962.1|MG121961.1|MG121960.1|MG121959.1|MG121958.1|MG121957.1|MG121956.1|MG121955.1|MG121954.1|MG121953.1|MG121952.1|MG121951.1|MG121950.1|MG121949.1|MG121948.1|MG121947.1|MG121946.1|MG121945.1|MG121944.1|MG121943.1|MG121942.1|MG121941.1|MG121940.1|MG121939.1|MG121938.1|MG121937.1|MG121936.1|MG121935.1|MG121934.1|MG121933.1|MG121932.1|MG121931.1|MG121930.1|MG121929.1|MG121928.1|MG121927.1|MG121926.1|MG121925.1|MG121924.1|MG121923.1|MG121922.1|MG121921.1|MG121920.1|MG121919.1|MG121918.1|MG121917.1|MG121916.1|MG121915.1|MG121914.1|MG121913.1|MG121912.1|MG121911.1|MG121910.1|MG121909.1|MG121908.1|MG121907.1|MG121906.1|MG121905.1|MG121904.1|MG121903.1|MG121902.1|MG121901.1|MG121900.1|MG121899.1|MG121898.1|MG121897.1|MG121896.1|MG121895.1|MG121894.1|MG121893.1|MG121892.1|MG121891.1|MG121890.1|MG121889.1|MG121888.1|MG121887.1|MG121886.1|MG121885.1|MG121884.1|MG121883.1|MG121882.1|MG121881.1|MG121880.1|MG121879.1|MG121878.1|MG121877.1|MG121876.1|MG121875.1|MG121874.1|MG121873.1|MG121872.1|MG121871.1|MH581299.1|MH581298.1|MH581297.1|MH581296.1|MH581295.1|MH581294.1|MH581293.1|MH581292.1|MH581291.1|MH581290.1|MH581289.1|MH581288.1|MH581287.1|MH581286.1|MH581285.1|MH581284.1|MH581283.1|MH581279.1|MH581278.1|MH581277.1|MH581276.1|MH581274.1|MH581273.1|MH581272.1|MH581271.1|MH581270.1|MH581269.1|MH581268.1|MH581267.1|MH581266.1|MH581265.1|MH581264.1|MG356252.1|MG356251.1|MG356250.1|MG356249.1|MG356248.1|MG356247.1|MG356246.1|MG356245.1|MG356244.1|MG356243.1|MG356242.1|MG356241.1|MG356240.1|MG356239.1|MG356238.1|MG356237.1|MG356236.1|MG356235.1|MG356234.1|MG356233.1|MG356232.1|MG356231.1|MG356230.1|MG356229.1|MG356228.1|MG356227.1|MG356226.1|MG356225.1|MG356224.1|MG356223.1|MG356222.1|MG356221.1|MG356220.1|MG356219.1|MG356218.1|MG356217.1|MG356216.1|MG356215.1|MG356214.1|MG356213.1|MG356212.1|MG356211.1|MG356210.1|MG356209.1|MG356208.1|MG356207.1|MG356206.1|MG356205.1|MG356204.1|MG356203.1|MG356202.1|MG356201.1|MG356200.1|MG356199.1|MG356198.1|MG356197.1|MG356196.1|MG356195.1|MG356194.1|MG356193.1|MG356192.1|MG356191.1|MG356190.1|MG356189.1|MG356188.1|MG356187.1|MG356186.1|MG356185.1|MG356184.1|MG356183.1|MG356182.1|MG356181.1|MG356180.1|MG356179.1|MG356178.1|MG356177.1|MG356176.1|MG356175.1|MG356174.1|MG356173.1|MG356172.1|MG356171.1|MG356170.1|MG356169.1|MG356168.1|MG356167.1|MG356166.1|MG356165.1|MG356164.1|MG356163.1|MG356162.1|MG356161.1|MG356160.1|MG356159.1|MG356158.1|MG356157.1|MG356156.1|MG356155.1|MG356154.1|MG356153.1|MG356152.1|MG356151.1|MG356150.1|MG356149.1|MG356148.1|MG356147.1|MG356146.1|MG356145.1|MG356144.1|MG356143.1|MG356142.1|MG356141.1|MG356140.1|MG356139.1|MG356138.1|MG356137.1|MG356136.1|MG356135.1|MG356134.1|MG356133.1|MG356132.1|MG356131.1|MG356130.1|MG356129.1|MG356128.1|MG356127.1|MG356126.1|MG356125.1|MG356124.1|MG356123.1|MG356122.1|MG356121.1|MG356120.1|MG356119.1|MG356118.1|MG356117.1|MG356116.1|MG356115.1|MG356114.1|MG356113.1|MG356112.1|MG356111.1|MG356110.1|MG356109.1|MG356108.1|MG356107.1|MG356106.1|MG356105.1|MG356104.1|MG356103.1|MG356102.1|MG356101.1|MG356100.1|MG356099.1|MG356098.1|MG356097.1|MG356096.1|MG356095.1|MG356094.1|MG356093.1|MG356092.1|MG356091.1|MG356090.1|MG356089.1|MG356088.1|MG356087.1|MG356086.1|MG356085.1|MG356084.1|MG356083.1|MG356082.1|MG356081.1|MG356080.1|MG356079.1|MG356078.1|MG356077.1|MG356076.1|MG356075.1|MG356074.1|MG356073.1|MG356072.1|MG356071.1|MG356070.1|MG356069.1|MG356068.1|MG356067.1|MG356066.1|MG356065.1|MG356064.1|MG356063.1|MG356062.1|MG356061.1|MG356060.1|MG356059.1|MG356058.1|MG356057.1|MG356056.1|MG356055.1|MG356054.1|MG356053.1|MG356052.1|MG356051.1|MG356050.1|MG356049.1|MG356048.1|MG356047.1|MG356046.1|MG356045.1|MG356044.1|MG356043.1|MG356042.1|MG356041.1|MG356040.1|MG356039.1|MG356038.1|MG356037.1|MG356036.1|MG356035.1|MG356034.1|MG356033.1|MG356032.1|MG356031.1|MG356030.1|MG356029.1|MG356028.1|MG356027.1|MG356026.1|MG356025.1|MG356024.1|MG356023.1|MG356022.1|MG356021.1|MG356020.1|MG356019.1|MG356018.1|MG356017.1|MG356016.1|MG356015.1|MG356014.1|MG356013.1|MG356012.1|MG356011.1|MG356010.1|MG356009.1|MG356008.1|MG356007.1|MG356006.1|MG356005.1|MG356004.1|MG356003.1|MG356002.1|MG356001.1|MG356000.1|MG355999.1|MG355998.1|MG355997.1|MG355996.1|MG355995.1|MG355994.1|MG355993.1|MG355992.1|MG355991.1|MG355990.1|MG355989.1|MG355988.1|MG355987.1|MG355986.1|MG355985.1|MG355984.1|MG355983.1|MG355982.1|MG355981.1|MG355980.1|MG355979.1|MG355978.1|MG355977.1|MG355976.1|MG355975.1|MG355974.1|MG355973.1|MG355972.1|MG355971.1|MG355970.1|MG355969.1|MG355968.1|MG355967.1|MG355966.1|MG355965.1|MG355964.1|MG355963.1|MG355962.1|MG355961.1|MG355960.1|MG355959.1|MG355958.1|MG355957.1|MG355956.1|MG355955.1|MG355954.1|MG355953.1|MG355952.1|MG355951.1|MG355950.1|MG355949.1|MG355948.1|MG355947.1|MG355946.1|MG355945.1|MG355944.1|MG355943.1|MG355942.1|MG355941.1|MG355940.1|MG355939.1|MG355938.1|MG355937.1|MG355936.1|MG355935.1|MG355934.1|MG355933.1|MG355932.1|MG355931.1|MG355930.1|MG355929.1|MG355928.1|MG355927.1|MG355926.1|MG355925.1|MG355924.1|MG355923.1|MG355922.1|MG355921.1|MG355920.1|MG355919.1|MG355918.1|MG355917.1|MG355916.1|MG355915.1|MG355914.1|MG355913.1|MG355912.1|MG355911.1|MG355910.1|MG355909.1|MG355908.1|MG355907.1|MG355906.1|MG355905.1|MG355904.1|MG355903.1|MG355902.1|MG355901.1|MG355900.1|MG355899.1|MG355898.1|MG355897.1|MG355896.1|MG355895.1|MG355894.1|MG355893.1|MG355892.1|MG355891.1|MG355890.1|MG355889.1|MG355888.1|MG355887.1|MG355886.1|MG355885.1|MG355884.1|MG355883.1|MG355882.1|MG355881.1|MG355880.1|MG355879.1|MG355878.1|MG355877.1|MG355876.1|MG355875.1|MG355874.1|MG355873.1|MG355872.1|MG355871.1|MG355870.1|MG355869.1|MG355868.1|MG355867.1|MG355866.1|MG355865.1|MG355864.1|MG355863.1|MG355862.1|MG355861.1|MG355860.1|MG355859.1|MG355858.1|MG355857.1|MG355856.1|MG355855.1|MG355854.1|MG355853.1|MG355852.1|MG355851.1|MG355850.1|MG355849.1|MG355848.1|MG355847.1|MG355846.1|MG355845.1|MG355844.1|MG355843.1|MG355842.1|MG355841.1|MG355840.1|MG355839.1|MG355838.1|MG355837.1|MG355836.1|MG355835.1|MG355834.1|MG355833.1|MG355832.1|MG355831.1|MG355830.1|MG355829.1|MG355828.1|MG355827.1|MG355826.1|MG355825.1|MG355824.1|MG355823.1|MG355822.1|MG355821.1|MG355820.1|MG355819.1|MG355818.1|MG355817.1|MG355816.1|MG355815.1|MG355814.1|MG355813.1|MG355812.1|MG355811.1|MG355810.1|MG355809.1|MG355808.1|MG355807.1|MG355806.1|MG355805.1|MG355804.1|MG355803.1|MG355802.1|MG355801.1|MG355800.1|MG355799.1|MG355798.1|MG355797.1|MG355796.1|MG355795.1|MG355794.1|MG355793.1|MG355792.1|MG355791.1|MG355790.1|MG355789.1|MG355788.1|MG355787.1|MG355786.1|MG355785.1|MG355784.1|MG355783.1|MG355782.1|MG355781.1|MG355780.1|MG355779.1|MG355778.1|MG355777.1|MG355776.1|MG355775.1|MG355774.1|MG355773.1|MG355772.1|MG355771.1|MG355770.1|MG355769.1|MG355768.1|MG355767.1|MG355766.1|MG355765.1|MG355764.1|MG355763.1|MG355762.1|MG355761.1|MG355760.1|MG355759.1|MG355758.1|MG355757.1|MG355756.1|MG355755.1|MG355754.1|MG355753.1|MG355752.1|MG355751.1|MG355750.1|MG355749.1|MG355748.1|MG355747.1|MG355746.1|MG355745.1|MG355744.1|MG355743.1|MG355742.1|MG355741.1|MG355740.1|MG355739.1|MG355738.1|MG355737.1|MG355736.1|MG355735.1|MG355734.1|MG355733.1|MG355732.1|MG355731.1|MG355730.1|MG355729.1|MG355728.1|MG355727.1|MG355726.1|MG355725.1|MG355724.1|MG355723.1|MG355722.1|MG355721.1|MG355720.1|MG355719.1|MG355718.1|MG355717.1|MG355716.1|MG355715.1|MG355714.1|MG355713.1|MG355712.1|MG355711.1|MG355710.1|MG355709.1|MG355708.1|MG355707.1|MG355706.1|MG355705.1|MG355704.1|MG355703.1|MG355702.1|MG355701.1|MG355700.1|MG355699.1|MG355698.1|MG355697.1|MG355696.1|MG355695.1|MG355694.1|MG355693.1|MG355692.1|MG355691.1|MG355690.1|MG355689.1|MG355688.1|MG355687.1|MG355686.1|MG355685.1|MG355684.1|MG355683.1|MG355682.1|MG355681.1|MG355680.1|MG355679.1|MG355678.1|MG355677.1|MG355676.1|MG355675.1|MG355674.1|MG355673.1|MG355672.1|MG355671.1|MG355670.1|MG355669.1|MG355668.1|MG355667.1|MG355666.1|MG355665.1|MG355664.1|MG355663.1|MG355662.1|MG355661.1|MG355660.1|MG355659.1|MG355658.1|MG355657.1|MG355656.1|MG355655.1|MG355654.1|MG355653.1|MG355652.1|MG355651.1|MG355650.1|MG355649.1|MG355648.1|MG355647.1|MG355646.1|MG355645.1|MG355644.1|MG355643.1|MG355642.1|MG355641.1|MG355640.1|MG355639.1|MG355638.1|MG355637.1|MG355636.1|MG355635.1|MG355634.1|MG355633.1|MG355632.1|MG355631.1|MG355630.1|MG355629.1|MG355628.1|MG355627.1|MG355626.1|MG355625.1|MG355624.1|MG355623.1|MG355622.1|MG355621.1|MG355620.1|MG355619.1|MG355618.1|MG355617.1|MG355616.1|MG355615.1|MG355614.1|MG355613.1|MG355612.1|MG355611.1|MG355610.1|MG355609.1|MG355608.1|MG355607.1|MG355606.1|MG355605.1|MG355604.1|MG355603.1|MG355602.1|MG355601.1|MG355600.1|MG355599.1|MG355598.1|MG355597.1|MG355596.1|MG355595.1|MG355594.1|MG355593.1|MG355592.1|MG355591.1|MG355590.1|MG355589.1|MG355588.1|MG355587.1|MG355586.1|MG355585.1|MG355584.1|MG355583.1|MG355582.1|MG355581.1|MG355580.1|MG355579.1|MG355578.1|MG355577.1|MG355576.1|MG355575.1|MG355574.1|MG355573.1|MG355572.1|MG355571.1|MG355570.1|MG355569.1|MG355568.1|MG355567.1|MG355566.1|MG355565.1|MG355564.1|MG355563.1|MG355562.1|MG355561.1|MG355560.1|MG355559.1|MG355558.1|MG355557.1|MG355556.1|MG355555.1|MG355554.1|MG355553.1|MG355552.1|MG355551.1|MG355550.1|MG355549.1|MG355548.1|MG355547.1|MG355546.1|MG355545.1|MG355544.1|MG355543.1|MG355542.1|MG355541.1|MG355540.1|MG355539.1|MG355538.1|MG355537.1|MG355536.1|MG355535.1|MG355534.1|MG355533.1|MG355532.1|MG355531.1|MG355530.1|MG355529.1|MG355528.1|MG355527.1|MG355526.1|MG355525.1|MG355524.1|MG355523.1|MG355522.1|MG355521.1|MG355520.1|MG355519.1|MG355518.1|MG355517.1|MG355516.1|MG355515.1|MG355514.1|MG355513.1|MG355512.1|MG355511.1|MG355510.1|MG355509.1|MG355508.1|MG355507.1|MG355506.1|MG355505.1|MG355504.1|MG355503.1|MG355502.1|MG355501.1|MG355500.1|MG355499.1|MG355498.1|MG355497.1|MG355496.1|MG355495.1|MG355494.1|MG355493.1|MG355492.1|MG355491.1|MG355490.1|MG355489.1|MG355488.1|MG355487.1|MG355486.1|MG355485.1|MG355484.1|MG355483.1|MG355482.1|MG355481.1|MG355480.1|MG355479.1|MG355478.1|MG355477.1|MG355476.1|MG355475.1|MG355474.1|MG355473.1|MG355472.1|MG355471.1|MG355470.1|MG355469.1|MG355468.1|MG355467.1|MG355466.1|MG355465.1|MG355464.1|MG355463.1|MG355462.1|MG355461.1|MG355460.1|MG355459.1|MG355458.1|MG355457.1|MG355456.1|MG355455.1|MG355454.1|MG355453.1|MG355452.1|MG355451.1|MG355450.1|MG355449.1|MG355448.1|MG355447.1|MG355446.1|MG355445.1|MG355444.1|MG355443.1|MG355442.1|MG355441.1|MG355440.1|MG355439.1|MG355438.1|MG355437.1|MG355436.1|MG355435.1|MG355434.1|MG355433.1|MG355432.1|MG355431.1|MG355430.1|MG355429.1|MG355428.1|MG355427.1|MG355426.1|MG355425.1|MG355424.1|MG355423.1|MG355422.1|MG355421.1|MG355420.1|MG355419.1|MG355418.1|MG355417.1|MG355416.1|MG355415.1|MG355414.1|MG355413.1|MG355412.1|MG355411.1|MG355410.1|MG355409.1|MG355408.1|MG355407.1|MG355406.1|MG355405.1|MG355404.1|MG355403.1|MG355402.1|MG355401.1|MG355400.1|MG355399.1|MG355398.1|MG355397.1|MG355396.1|MG355395.1|MG355394.1|MG355393.1|MG355392.1|MG355391.1|MG355390.1|MG355389.1|MG355388.1|MG355387.1|MG355386.1|MG355385.1|MG355384.1|MG355383.1|MG355382.1|MG355381.1|MG355380.1|MG355379.1|MG355378.1|MG355377.1|MG355376.1|MG355375.1|MG355374.1|MG355373.1|MG355372.1|MG355371.1|MG355370.1|MG355369.1|MG355368.1|MG355367.1|MG355366.1|MG355365.1|MG355364.1|MG355363.1|MG355362.1|MG355361.1|MG355360.1|MG355359.1|MG355358.1|MG355357.1|MG355356.1|MG355355.1|MG355354.1|MG355353.1|MG355352.1|MG355351.1|MG355350.1|MG355349.1|MG355348.1|MG355347.1|MG355346.1|MG355345.1|MG355344.1|MG355343.1|MG355342.1|MG355341.1|MG355340.1|MG355339.1|MG355338.1|MG355337.1|MG355336.1|MG355335.1|MG355334.1|MG355333.1|MG355332.1|MG355331.1|MG355330.1|MG355329.1|MG355328.1|MG355327.1|MG355326.1|MG355325.1|MG355324.1|MG355323.1|MG355322.1|MG355321.1|MG355320.1|MG355319.1|MG355318.1|MG355317.1|MG355316.1|MG355315.1|MG355314.1|MG355313.1|MG355312.1|MG355311.1|MG355310.1|MG355309.1|MG355308.1|MG355307.1|MG355306.1|MG355305.1|MG355304.1|MG355303.1|MG355302.1|MG355301.1|MG355300.1|MG355299.1|MG355298.1|MG355297.1|MG355296.1|MG355295.1|MG355294.1|MG355293.1|MG355292.1|MG355291.1|MG355290.1|MG355289.1|MG355288.1|MG355287.1|MG355286.1|MG355285.1|MG355284.1|MG355283.1|MG355282.1|MG355281.1|MG355280.1|MG355279.1|MG355278.1|MG355277.1|MG355276.1|MG355275.1|MG355274.1|MG355273.1|MG355272.1|MG355271.1|MG355270.1|MG355269.1|MG355268.1|MG355267.1|MG355266.1|MG355265.1|MG355264.1|MG355263.1|MG355262.1|MG355261.1|MG355260.1|MG355259.1|MG355258.1|MG355257.1|MG355256.1|MG355255.1|MG355254.1|MG355253.1|MG355252.1|MG355251.1|MG355250.1|MG355249.1|MG355248.1|MG355247.1|MG355246.1|MG355245.1|MG355244.1|MG355243.1|MG355242.1|MG355241.1|MG355240.1|MG355239.1|MG355238.1|MG355237.1|MG355236.1|MG355235.1|MG355234.1|MG355233.1|MG355232.1|MG355231.1|MG355230.1|MG355229.1|MG355228.1|MG355227.1|MG355226.1|MG355225.1|MG355224.1|MG355223.1|MG355222.1|MG355221.1|MG355220.1|MG355219.1|MG355218.1|MG355217.1|MG355216.1|MG355215.1|MG355214.1|MG355213.1|MG355212.1|MG355211.1|MG355210.1|MG355209.1|MG355208.1|MG355207.1|MG355206.1|MG355205.1|MG355204.1|MG355203.1|MG355202.1|MG355201.1|MG355200.1|MG355199.1|MG355198.1|MG355197.1|MG355196.1|MG355195.1|MG355194.1|MG355193.1|MG355192.1|MG355191.1|MG355190.1|MG355189.1|MG355188.1|MG355187.1|MG355186.1|MG355185.1|MG355184.1|MG355183.1|MG355182.1|MG355181.1|MG355180.1|MG355179.1|MG355178.1|MG355177.1|MG355176.1|MG355175.1|MG355174.1|MG355173.1|MG355172.1|MG355171.1|MG355170.1|MG355169.1|MG355168.1|MG355167.1|MG355166.1|MG355165.1|MG355164.1|MG355163.1|MG355162.1|MG355161.1|MG355160.1|MG355159.1|MG355158.1|MG355157.1|MG355156.1|MG355155.1|MG355154.1|MG355153.1|MG355152.1|MG355151.1|MG355150.1|MG355149.1|MG355148.1|MG355147.1|MG355146.1|MG355145.1|MG355144.1|MG355143.1|MG355142.1|MG355141.1|MG355140.1|MG355139.1|MG355138.1|MG355137.1|MG355136.1|MG355135.1|MG355134.1|MG355133.1|MG355132.1|MG355131.1|MG355130.1|MG355129.1|MG355128.1|MG355127.1|MG355126.1|MG355125.1|MG355124.1|MG355123.1|MG355122.1|MG355121.1|MG355120.1|MG355119.1|MG355118.1|MG355117.1|MG355116.1|MG355115.1|MG355114.1|MG355113.1|MG355112.1|MG355111.1|MG355110.1|MG355109.1|MG355108.1|MG355107.1|MG355106.1|MG355105.1|MG355104.1|MG355103.1|MG355102.1|MG355101.1|MG355100.1|MG355099.1|MG355098.1|MG355097.1|MG355096.1|MG355095.1|MG355094.1|MG355093.1|MG355092.1|MG355091.1|MG355090.1|MG355089.1|MG355088.1|MG355087.1|MG355086.1|MG355085.1|MG355084.1|MG355083.1|MG355082.1|MG355081.1|MG355080.1|MG355079.1|MG355078.1|MG355077.1|MG355076.1|MG355075.1|MG355074.1|MG355073.1|MG355072.1|MG355071.1|MG355070.1|MG355069.1|MG355068.1|MG355067.1|MG355066.1|MG355065.1|MG355064.1|MG355063.1|MG355062.1|MG355061.1|MG355060.1|MG355059.1|MG355058.1|MG355057.1|MG355056.1|MG355055.1|MG355054.1|MG355053.1|MG355052.1|MG355051.1|MG355050.1|MG355049.1|MG355048.1|MG355047.1|MG355046.1|MG355045.1|MG355044.1|MG355043.1|MG355042.1|MG355041.1|MG355040.1|MG355039.1|MG355038.1|MG355037.1|MG355036.1|MG355035.1|MG355034.1|MG355033.1|MG355032.1|MG355031.1|MG355030.1|MG355029.1|MG355028.1|MG355027.1|MG355026.1|MG355025.1|MG355024.1|MG355023.1|MG355022.1|MG355021.1|MG355020.1|MG355019.1|MG355018.1|MG355017.1|MG355016.1|MG355015.1|MG355014.1|MG355013.1|MG355012.1|MG355011.1|MG355010.1|MG355009.1|MG355008.1|MG355007.1|MG355006.1|MG355005.1|MG355004.1|MG355003.1|MG355002.1|MG355001.1|MG355000.1|MG354999.1|MG354998.1|MG354997.1|MG354996.1|MG354995.1|MG354994.1|MG354993.1|MG354992.1|MG354991.1|MG354990.1|MG354989.1|MG354988.1|MG354987.1|MG354986.1|MG354985.1|MG354984.1|MG354983.1|MG354982.1|MG354981.1|MG354980.1|MG354979.1|MG354978.1|MG354977.1|MG354976.1|MG354975.1|MG354974.1|MG354973.1|MG354972.1|MG354971.1|MG354970.1|MG354969.1|MG354968.1|MG354967.1|MG354966.1|MG354965.1|MG354964.1|MG354963.1|MG354962.1|MG354961.1|MG354960.1|MG354959.1|MG354958.1|MG354957.1|MG354956.1|MG354955.1|MG354954.1|MG354953.1|MG354952.1|MG354951.1|MG354950.1|MG354949.1|MG354948.1|MG354947.1|MG354946.1|MG354945.1|MG354944.1|MG354943.1|MG354942.1|MG354941.1|MG354940.1|MG354939.1|MG354938.1|MG354937.1|MG354936.1|MG354935.1|MG354934.1|MG354933.1|MG354932.1|MG354931.1|MG354930.1|MG354929.1|MG354928.1|MG354927.1|MG354926.1|MG354925.1|MG354924.1|MG354923.1|MG354922.1|MG354921.1|MG354920.1|MG354919.1|MG354918.1|MG354917.1|MG354916.1|MG354915.1|MG354914.1|MG354913.1|MG354912.1|MG354911.1|MG354910.1|MG354909.1|MG354908.1|MG354907.1|MG354906.1|MG354905.1|MG354904.1|MG354903.1|MG354902.1|MG354901.1|MG354900.1|MG354899.1|MG354898.1|MG354897.1|MG354896.1|MG354895.1|MG354894.1|MG354893.1|MG354892.1|MG354891.1|MG354890.1|MG354889.1|MG354888.1|MG354887.1|MG354886.1|MG354885.1|MG354884.1|MG354883.1|MG354882.1|MG354881.1|MG354880.1|MG354879.1|MG354878.1|MG354877.1|MG354876.1|MG354875.1|MG354874.1|MG354873.1|MG354872.1|MG354871.1|MG354870.1|MG354869.1|MG354868.1|MG354867.1|MG354866.1|MG354865.1|MG354864.1|MG354863.1|MG354862.1|MG354861.1|MG354860.1|MG354859.1|MG354858.1|MG354857.1|MG354856.1|MG354855.1|MG354854.1|MG354853.1|MG354852.1|MG354851.1|MG354850.1|MG354849.1|MG354848.1|MG354847.1|MG354846.1|MG354845.1|MG354844.1|MG354843.1|MG354842.1|MG354841.1|MG354840.1|MG354839.1|MG354838.1|MG354837.1|MG354836.1|MG354835.1|MG354834.1|MG354833.1|MG354832.1|MG354831.1|MG354830.1|MG354829.1|MG354828.1|MG354827.1|MG354826.1|MG354825.1|MG354824.1|MG354823.1|MG354822.1|MG354821.1|MG354820.1|MG354819.1|MG354818.1|MG354817.1|MG354816.1|MG354815.1|MG354814.1|MG354813.1|MG354812.1|MG354811.1|MG354810.1|MG354809.1|MG354808.1|MG354807.1|MG354806.1|MG354805.1|MG354804.1|MG354803.1|MG354802.1|MG354801.1|MG354800.1|MG354799.1|MG354798.1|MG354797.1|MG354796.1|MG354795.1|MG354794.1|MG354793.1|MG354792.1|MG354791.1|MG354790.1|MG354789.1|MG354788.1|MG354787.1|MG354786.1|MG354785.1|MG354784.1|MG354783.1|MG354782.1|MG354781.1|MG354780.1|MG354779.1|MG354778.1|MG354777.1|MG354776.1|MG354775.1|MG354774.1|MG354773.1|MG354772.1|MG354771.1|MG354770.1|MG354769.1|MG354768.1|MG354767.1|MG354766.1|MG354765.1|MG354764.1|MG354763.1|MG354762.1|MG354761.1|MG354760.1|MG354759.1|MG354758.1|MG354757.1|MG354756.1|MG354755.1|MG354754.1|MG354753.1|MG354752.1|MG354751.1|MG354750.1|MG354749.1|MG354748.1|MG354747.1|MG354746.1|MG354745.1|MG354744.1|MG354743.1|MG354742.1|MG354741.1|MG354740.1|MG354739.1|MG354738.1|MG354737.1|MG354736.1|MG354735.1|MG354734.1|MG354733.1|MG354732.1|MG354731.1|MG354730.1|MG354729.1|MG354728.1|MG354727.1|MG354726.1|MG354725.1|MG354724.1|MG354723.1|MG354722.1|MG354721.1|MG354720.1|MG354719.1|MG354718.1|MG354717.1|MG354716.1|MG354715.1|MG354714.1|MG354713.1|MG354712.1|MG354711.1|MG354710.1|MG354709.1|MG354708.1|MG354707.1|MG354706.1|MG354705.1|MG354704.1|MG354703.1|MG354702.1|MG354701.1|MG354700.1|MG354699.1|MG354698.1|MG354697.1|MG354696.1|MG354695.1|MG354694.1|MG354693.1|MG354692.1|MG354691.1|MG354690.1|MG354689.1|MG354688.1|MG354687.1|MG354686.1|MG354685.1|MG354684.1|MG354683.1|MG354682.1|MG354681.1|MG354680.1|MG354679.1|MG354678.1|MG354677.1|MG354676.1|MG354675.1|MG354674.1|MG354673.1|MG354672.1|MG354671.1|MG354670.1|MG354669.1|MG354668.1|MG354667.1|MG354666.1|MG354665.1|MG354664.1|MG354663.1|MG354662.1|MG354661.1|MG354660.1|MG354659.1|MG354658.1|MG354657.1|MG354656.1|MG354655.1|MG354654.1|MG354653.1|MG354652.1|MG354651.1|MG354650.1|MG354649.1|MG354648.1|MG354647.1|MG354646.1|MG354645.1|MG354644.1|MG354643.1|MG354642.1|MG354641.1|MG354640.1|MG354639.1|MG354638.1|MG354637.1|MG354636.1|MG354635.1|MG354634.1|MG354633.1|MG354632.1|MG354631.1|MG354630.1|MG354629.1|MG354628.1|MG354627.1|MG354626.1|MG354625.1|MG354624.1|MG354623.1|MG354622.1|MG354621.1|MG354620.1|MG354619.1|MG354618.1|MG354617.1|MG354616.1|MG354615.1|MG354614.1|MG354613.1|MG354612.1|MG354611.1|MG354610.1|MG354609.1|MG354608.1|MG354607.1|MG354606.1|MG354605.1|MG354604.1|MG354603.1|MG354602.1|MG354601.1|MG354600.1|MG354599.1|MG354598.1|MG354597.1|MG354596.1|MG354595.1|MG354594.1|MG354593.1|MG354592.1|MG354591.1|MG354590.1|MG354589.1|MG354588.1|MG354587.1|MG354586.1|MG354585.1|MG354584.1|MG354583.1|MG354582.1|MG354581.1|MG354580.1|MG354579.1|MG354578.1|MG354577.1|MG354576.1|MG354575.1|MG354574.1|MG354573.1|MG354572.1|MG354571.1|MG354570.1|MG354569.1|MG354568.1|MG354567.1|MG354566.1|MG354565.1|MG354564.1|MG354563.1|MG354562.1|MG354561.1|MG354560.1|MG354559.1|MG354558.1|MG354557.1|MG354556.1|MG354555.1|MG354554.1|MG354553.1|MG354552.1|MG354551.1|MG354550.1|MG354549.1|MG354548.1|MG354547.1|MG354546.1|MG354545.1|MG354544.1|MG354543.1|MG354542.1|MG354541.1|MG354540.1|MG354539.1|MG354538.1|MG354537.1|MG354536.1|MG354535.1|MG354534.1|MG354533.1|MG354532.1|MG354531.1|MG354530.1|MG354529.1|MG354528.1|MG354527.1|MG354526.1|MG354525.1|MG354524.1|MG354523.1|MG354522.1|MG354521.1|MG354520.1|MG354519.1|MG354518.1|MG354517.1|MG354516.1|MG354515.1|MG354514.1|MG354513.1|MG354512.1|MG354511.1|MG354510.1|MG354509.1|MG354508.1|MG354507.1|MG354506.1|MG354505.1|MG354504.1|MG354503.1|MG354502.1|MG354501.1|MG354500.1|MG354499.1|MG354498.1|MG354497.1|MG354496.1|MG354495.1|MG354494.1|MG354493.1|MG354492.1|MG354491.1|MG354490.1|MG354489.1|MG354488.1|MG354487.1|MG354486.1|MG354485.1|MG354484.1|MG354483.1|MG354482.1|MG354481.1|MG354480.1|MG354479.1|MG354478.1|MG354477.1|MG354476.1|MG354475.1|MG354474.1|MG354473.1|MG354472.1|MG354471.1|MG354470.1|MG354469.1|MG354468.1|MG354467.1|MG354466.1|MG354465.1|MG354464.1|MG354463.1|MG354462.1|MG354461.1|MG354460.1|MG354459.1|MG354458.1|MG354457.1|MG354456.1|MG354455.1|MG354454.1|MG354453.1|MG354452.1|MG354451.1|MG354450.1|MG354449.1|MG354448.1|MG354447.1|MG354446.1|MG354445.1|MG354444.1|MG354443.1|MG354442.1|MG354441.1|MG354440.1|MG354439.1|MG354438.1|MG354437.1|MG354436.1|MG354435.1|MG354434.1|MG354433.1|MG354432.1|MG354431.1|MG354430.1|MG354429.1|MG354428.1|MG354427.1|MG354426.1|MG354425.1|MG354424.1|MG354423.1|MG354422.1|MG354421.1|MG354420.1|MG354419.1|MG354418.1|MG354417.1|MG354416.1|MG354415.1|MG354414.1|MG354413.1|MG354412.1|MG354411.1|MG354410.1|MG354409.1|MG354408.1|MG354407.1|MG354406.1|MG354405.1|MG354404.1|MG354403.1|MG354402.1|MG354401.1|MG354400.1|MG354399.1|MG354398.1|MG354397.1|MG354396.1|MG354395.1|MG354394.1|MG354393.1|MG354392.1|MG354391.1|MG354390.1|MG354389.1|MG354388.1|MG354387.1|MG354386.1|MG354385.1|MG354384.1|MG354383.1|MG354382.1|MG354381.1|MG354380.1|MG354379.1|MG354378.1|MG354377.1|MG354376.1|MG354375.1|MG354374.1|MG354373.1|MG354372.1|MG354371.1|MG354370.1|MG354369.1|MG354368.1|MG354367.1|MG354366.1|MG354365.1|MG354364.1|MG354363.1|MG354362.1|MG354361.1|MG354360.1|MG354359.1|MG354358.1|MG354357.1|MG354356.1|MG354355.1|MG354354.1|MG354353.1|MG354352.1|MG354351.1|MG354350.1|MG354349.1|MG354348.1|MG354347.1|MG354346.1|MG354345.1|MG354344.1|MG354343.1|MG354342.1|MG354341.1|MG354340.1|MG354339.1|MG354338.1|MG354337.1|MG354336.1|MG354335.1|MG354334.1|MG354333.1|MG354332.1|MG354331.1|MG354330.1|MG354329.1|MG354328.1|MG354327.1|MG354326.1|MG354325.1|MG354324.1|MG354323.1|MG354322.1|MG354321.1|MG354320.1|MG354319.1|MG354318.1|MG354317.1|MG354316.1|MG354315.1|MG354314.1|MG354313.1|MG354312.1|MG354311.1|MG354310.1|MG354309.1|MG354308.1|MG354307.1|MG354306.1|MG354305.1|MG354304.1|MG354303.1|MG354302.1|MG354301.1|MG354300.1|MG354299.1|MG354298.1|MG354297.1|MG354296.1|MG354295.1|MG354294.1|MG354293.1|MG354292.1|MG354291.1|MG354290.1|MG354289.1|MG354288.1|MG354287.1|MG354286.1|MG354285.1|MG354284.1|MG354283.1|MG354282.1|MG354281.1|MG354280.1|MG354279.1|MG354278.1|MG354277.1|MG354276.1|MG354275.1|MG354274.1|MG354273.1|MG354272.1|MG354271.1|MG354270.1|MG354269.1|MG354268.1|MG354267.1|MG354266.1|MG354265.1|MG354264.1|MG354263.1|MG354262.1|MG354261.1|MG354260.1|MG354259.1|MG354258.1|MG354257.1|MG354256.1|MG354255.1|MG354254.1|MG354253.1|MG354252.1|MG354251.1|MG354250.1|MG354249.1|MG354248.1|MG354247.1|MG354246.1|MG354245.1|MG354244.1|MG354243.1|MG354242.1|MG354241.1|MG354240.1|MG354239.1|MG354238.1|MG354237.1|MG354236.1|MG354235.1|MG354234.1|MG354233.1|MG354232.1|MG354231.1|MG354230.1|MG354229.1|MG354228.1|MG354227.1|MG354226.1|MG354225.1|MG354224.1|MG354223.1|MG354222.1|MG354221.1|MG354220.1|MG354219.1|MG354218.1|MG354217.1|MG354216.1|MG354215.1|MG354214.1|MG354213.1|MG354212.1|MG354211.1|MG354210.1|MG354209.1|MG354208.1|MG354207.1|MG354206.1|MG354205.1|MG354204.1|MG354203.1|MG354202.1|MG354201.1|MG354200.1|MG354199.1|MG354198.1|MG354197.1|MG354196.1|MG354195.1|MG354194.1|MG354193.1|MG354192.1|MG354191.1|MG354190.1|MG354189.1|MG354188.1|MG354187.1|MG354186.1|MG354185.1|MG354184.1|MG354183.1|MG354182.1|MG354181.1|MG354180.1|MG354179.1|MG354178.1|MG354177.1|MG354176.1|MG354175.1|MG354174.1|MG354173.1|MG354172.1|MG354171.1|MG354170.1|MG354169.1|MG354168.1|MG354167.1|MG354166.1|MG354165.1|MG354164.1|MG354163.1|MG354162.1|MG354161.1|MG354160.1|MG354159.1|MG354158.1|MG354157.1|MG354156.1|MG354155.1|MG354154.1|MG354153.1|MG354152.1|MG354151.1|MG354150.1|MG354149.1|MG354148.1|MG354147.1|MG354146.1|MG354145.1|MG354144.1|MG354143.1|MG354142.1|MG354141.1|MG354140.1|MG354139.1|MG354138.1|MG354137.1|MG354136.1|MG354135.1|MG354134.1|MG354133.1|MG354132.1|MG354131.1|MG354130.1|MG354129.1|MG354128.1|MG354127.1|MG354126.1|MG354125.1|MG354124.1|MG354123.1|MG354122.1|MG354121.1|MG354120.1|MG354119.1|MG354118.1|MG354117.1|MG354116.1|MG354115.1|MG354114.1|MG354113.1|MG354112.1|MG354111.1|MG354110.1|MG354109.1|MG354108.1|MG354107.1|MG354106.1|MG354105.1|MG354104.1|MG354103.1|MG354102.1|MG354101.1|MG354100.1|MG354099.1|MG354098.1|MG354097.1|MG354096.1|MG354095.1|MG354094.1|MG354093.1|MG354092.1|MG354091.1|MG354090.1|MG354089.1|MG354088.1|MG354087.1|MG354086.1|MG354085.1|MG354084.1|MG354083.1|MG354082.1|MG354081.1|MG354080.1|MG354079.1|MG354078.1|MG354077.1|MG354076.1|MG354075.1|MG354074.1|MG354073.1|MG354072.1|MG354071.1|MG354070.1|MG354069.1|MG354068.1|MG354067.1|MG354066.1|MG354065.1|MG354064.1|MG354063.1|MG354062.1|MG354061.1|MG354060.1|MG354059.1|MG354058.1|MG354057.1|MG354056.1|MG354055.1|MG354054.1|MG354053.1|MG354052.1|MG354051.1|MG354050.1|MG354049.1|MG354048.1|MG354047.1|MG354046.1|MG354045.1|MG354044.1|MG354043.1|MG354042.1|MG354041.1|MG354040.1|MG354039.1|MG354038.1|MG354037.1|MG354036.1|MG354035.1|MG354034.1|MG354033.1|MG354032.1|MG354031.1|MG354030.1|MG354029.1|MG354028.1|MG354027.1|MG354026.1|MG354025.1|MG354024.1|MG354023.1|MG354022.1|MG354021.1|MG354020.1|MG354019.1|MG354018.1|MG354017.1|MG354016.1|MG354015.1|MG354014.1|MG354013.1|MG354012.1|MG354011.1|MG354010.1|MG354009.1|MG354008.1|MG354007.1|MG354006.1|MG354005.1|MG354004.1|MG354003.1|MG354002.1|MG354001.1|MG354000.1|MG353999.1|MG353998.1|MG353997.1|MG353996.1|MG353995.1|MG353994.1|MG353993.1|MG353992.1|MG353991.1|MG353990.1|MG353989.1|MG353988.1|MG353987.1|MG353986.1|MG353985.1|MG353984.1|MG353983.1|MG353982.1|MG353981.1|MG353980.1|MG353979.1|MG353978.1|MG353977.1|MG353976.1|MG353975.1|MG353974.1|MG353973.1|MG353972.1|MG353971.1|MG353970.1|MG353969.1|MG353968.1|MG353967.1|MG353966.1|MG353965.1|MG353964.1|MG353963.1|MG353962.1|MG353961.1|MG353960.1|MG353959.1|MG353958.1|MG353957.1|MG353956.1|MG353955.1|MG353954.1|MG353953.1|MG353952.1|MG353951.1|MG353950.1|MG353949.1|MG353948.1|MG353947.1|MG353946.1|MG353945.1|MG353944.1|MG353943.1|MG353942.1|MG353941.1|MG353940.1|MG353939.1|MG353938.1|MG353937.1|MG353936.1|MG353935.1|MG353934.1|MG353933.1|MG353932.1|MG353931.1|MG353930.1|MG353929.1|MG353928.1|MG353927.1|MG353926.1|MG353925.1|MG353924.1|MG353923.1|MG353922.1|MG353921.1|MG353920.1|MG353919.1|MG353918.1|MG353917.1|MG353916.1|MG353915.1|MG353914.1|MG353913.1|MG353912.1|MG353911.1|MG353910.1|MG353909.1|MG353908.1|MG353907.1|MG353906.1|MG353905.1|MG353904.1|MG353903.1|MG353902.1|MG353901.1|MG353900.1|MG353899.1|MG353898.1|MG353897.1|MG353896.1|MG353895.1|MG353894.1|MG353893.1|MG353892.1|MG353891.1|MG353890.1|MG353889.1|MG353888.1|MG353887.1|MG353886.1|MG353885.1|MG353884.1|MG353883.1|MG353882.1|MG353881.1|MG353880.1|MG353879.1|MG353878.1|MG353877.1|MG353876.1|MG353875.1|MG353874.1|MG353873.1|MG353872.1|MG353871.1|MG353870.1|MG353869.1|MG353868.1|MG353867.1|MG353866.1|MG353865.1|MG353864.1|MG353863.1|MG353862.1|MG353861.1|MG353860.1|MG353859.1|MG353858.1|MG353857.1|MG353856.1|MG353855.1|MG353854.1|MG353853.1|MG353852.1|MG353851.1|MG353850.1|MG353849.1|MG353848.1|MG353847.1|MG353846.1|MG353845.1|MG353844.1|MG353843.1|MG353842.1|MG353841.1|MG353840.1|MG353839.1|MG353838.1|MG353837.1|MG353836.1|MG353835.1|MG353834.1|MG353833.1|MG353832.1|MG353831.1|MG353830.1|MG353829.1|MG353828.1|MG353827.1|MG353826.1|MG353825.1|MG353824.1|MG353823.1|MG353822.1|MG353821.1|MG353820.1|MG353819.1|MG353818.1|MG353817.1|MG353816.1|MG353815.1|MG353814.1|MG353813.1|MG353812.1|MG353811.1|MG353810.1|MG353809.1|MG353808.1|MG353807.1|MG353806.1|MG353805.1|MG353804.1|MG353803.1|MG353802.1|MG353801.1|MG353800.1|MG353799.1|MG353798.1|MG353797.1|MG353796.1|MG353795.1|MG353794.1|MG353793.1|MG353792.1|MG353791.1|MG353790.1|MG353789.1|MG353788.1|MG353787.1|MG353786.1|MG353785.1|MG353784.1|MG353783.1|MG353782.1|MG353781.1|MG353780.1|MG353779.1|MG353778.1|MG353777.1|MG353776.1|MG353775.1|MG353774.1|MG353773.1|MG353772.1|MG353771.1|MG353770.1|MG353769.1|MG353768.1|MG353767.1|MG353766.1|MG353765.1|MG353764.1|MG353763.1|MG353762.1|MG353761.1|MG353760.1|MG353759.1|MG353758.1|MG353757.1|MG353756.1|MG353755.1|MG353754.1|MG353753.1|MG353752.1|MG353751.1|MG353750.1|MG353749.1|MG353748.1|MG353747.1|MG353746.1|MG353745.1|MG353744.1|MG353743.1|MG353742.1|MG353741.1|MG353740.1|MG353739.1|MG353738.1|MG353737.1|MG353736.1|MG353735.1|MG353734.1|MG353733.1|MG353732.1|MG353731.1|MG353730.1|MG353729.1|MG353728.1|MG353727.1|MG353726.1|MG353725.1|MG353724.1|MG353723.1|MG353722.1|MG353721.1|MG353720.1|MG353719.1|MG353718.1|MG353717.1|MG353716.1|MG353715.1|MG353714.1|MG353713.1|MG353712.1|MG353711.1|MG353710.1|MG353709.1|MG353708.1|MG353707.1|MG353706.1|MG353705.1|MG353704.1|MG353703.1|MG353702.1|MG353701.1|MG353700.1|MG353699.1|MG353698.1|MG353697.1|MG353696.1|MG353695.1|MG353694.1|MG353693.1|MG353692.1|MG353691.1|MG353690.1|MG353689.1|MG353688.1|MG353687.1|MG353686.1|MG353685.1|MG353684.1|MG353683.1|MG353682.1|MG353681.1|MG353680.1|MG353679.1|MG353678.1|MG353677.1|MG353676.1|MG353675.1|MG353674.1|MG353673.1|MG353672.1|MG353671.1|MG353670.1|MG353669.1|MG353668.1|MG353667.1|MG353666.1|MG353665.1|MG353664.1|MG353663.1|MG353662.1|MG353661.1|MG353660.1|MG353659.1|MG353658.1|MG353657.1|MG353656.1|MG353655.1|MG353654.1|MG353653.1|MG353652.1|MG353651.1|MG353650.1|MG353649.1|MG353648.1|MG353647.1|MG353646.1|MG353645.1|MG353644.1|MG353643.1|MG353642.1|MG353641.1|MG353640.1|MG353639.1|MG353638.1|MG353637.1|MG353636.1|MG353635.1|MG353634.1|MG353633.1|MG353632.1|MG353631.1|MG353630.1|MG353629.1|MG353628.1|MG353627.1|MG353626.1|MG353625.1|MG353624.1|MG353623.1|MG353622.1|MG353621.1|MG353620.1|MG353619.1|MG353618.1|MG353617.1|MG353616.1|MG353615.1|MG353614.1|MG353613.1|MG353612.1|MG353611.1|MG353610.1|MG353609.1|MG353608.1|MG353607.1|MG353606.1|MG353605.1|MG353604.1|MG353603.1|MG353602.1|MG353601.1|MG353600.1|MG353599.1|MG353598.1|MG353597.1|MG353596.1|MG353595.1|MG353594.1|MG353593.1|MG353592.1|MG353591.1|MG353590.1|MG353589.1|MG353588.1|MG353587.1|MG353586.1|MG353585.1|MG353584.1|MG353583.1|MG353582.1|MG353581.1|MG353580.1|MG353579.1|MG353578.1|MG353577.1|MG353576.1|MG353575.1|MG353574.1|MG353573.1|MG353572.1|MG353571.1|MG353570.1|MG353569.1|MG353568.1|MG353567.1|MG353566.1|MG353565.1|MG353564.1|MG353563.1|MG353562.1|MG353561.1|MG353560.1|MG353559.1|MG353558.1|MG353557.1|MG353556.1|MG353555.1|MG353554.1|MG353553.1|MG353552.1|MG353551.1|MG353550.1|MG353549.1|MG353548.1|MG353547.1|MG353546.1|MG353545.1|MG353544.1|MG353543.1|MG353542.1|MG353541.1|MG353540.1|MG353539.1|MG353538.1|MG353537.1|MG353536.1|MG353535.1|MG353534.1|MG353533.1|MG353532.1|MG353531.1|MG353530.1|MG353529.1|MG353528.1|MG353527.1|MG353526.1|MG353525.1|MG353524.1|MG353523.1|MG353522.1|MG353521.1|MG353520.1|MG353519.1|MG353518.1|MG353517.1|MG353516.1|MG353515.1|MG353514.1|MG353513.1|MG353512.1|MG353511.1|MG353510.1|MG353509.1|MG353508.1|MG353507.1|MG353506.1|MG353505.1|MG353504.1|MG353503.1|MG353502.1|MG353501.1|MG353500.1|MG353499.1|MG353498.1|MG353497.1|MG353496.1|MG353495.1|MG353494.1|MG353493.1|MG353492.1|MG353491.1|MG353490.1|MG353489.1|MG353488.1|MG353487.1|MG353486.1|MG353485.1|MG353484.1|MG353483.1|MG353482.1|MG353481.1|MG353480.1|MG353479.1|MG353478.1|MG353477.1|MG353476.1|MG353475.1|MG353474.1|MG353473.1|MG353472.1|MG353471.1|MG353470.1|MG353469.1|MG353468.1|MG353467.1|MG353466.1|MG353465.1|MG353464.1|MG353463.1|MG353462.1|MG353461.1|MG353460.1|MG353459.1|MG353458.1|MG353457.1|MG353456.1|MG353455.1|MG353454.1|MG353453.1|MG353452.1|MG353451.1|MG353450.1|MG353449.1|MG353448.1|MG353447.1|MG353446.1|MG353445.1|MG353444.1|MG353443.1|MG353442.1|MG353441.1|MG353440.1|MG353439.1|MG353438.1|MG353437.1|MG353436.1|MG353435.1|MG353434.1|MG353433.1|MG353432.1|MG353431.1|MG353430.1|MG353429.1|MG353428.1|MG353427.1|MG353426.1|MG353425.1|MG353424.1|MG353423.1|MG353422.1|MG353421.1|MG353420.1|MG353419.1|MG353418.1|MG353417.1|MG353416.1|MG353415.1|MG353414.1|MG353413.1|MG353412.1|MG353411.1|MG353410.1|MG353409.1|MG353408.1|MG353407.1|MG353406.1|MG353405.1|MG353404.1|MG353403.1|MG353402.1|MG353401.1|MG353400.1|MG353399.1|MG353398.1|MG353397.1|MG353396.1|MG353395.1|MG353394.1|MG353393.1|MG353392.1|MG353391.1|MG353390.1|MG353389.1|MG353388.1|MG353387.1|MG353386.1|MG353385.1|MG353384.1|MG353383.1|MG353382.1|MG353381.1|MG353380.1|MG353379.1|MG353378.1|MG353377.1|MG353376.1|MG353375.1|MG353374.1|MG353373.1|MG353372.1|MG353371.1|MG353370.1|MG353369.1|MG353368.1|MG353367.1|MG353366.1|MG353365.1|MG353364.1|MG353363.1|MG353362.1|MG353361.1|MG353360.1|MG353359.1|MG353358.1|MG353357.1|MG353356.1|MG353355.1|MG353354.1|MG353353.1|MG353352.1|MG353351.1|MG353350.1|MG353349.1|MG353348.1|MG353347.1|MG353346.1|MG353345.1|MG353344.1|MG353343.1|MG353342.1|MG353341.1|MG353340.1|MG353339.1|MG353338.1|MG353337.1|MG353336.1|MG353335.1|MG353334.1|MG353333.1|MG353332.1|MG353331.1|MG353330.1|MG353329.1|MG353328.1|MG353327.1|MG353326.1|MG353325.1|MG353324.1|MG353323.1|MG353322.1|MG353321.1|MG353320.1|MG353319.1|MG353318.1|MG353317.1|MG353316.1|MG353315.1|MG353314.1|MG353313.1|MG353312.1|MG353311.1|MG353310.1|MG353309.1|MG353308.1|MG353307.1|MG353306.1|MG353305.1|MG353304.1|MG353303.1|MG353302.1|MG353301.1|MG353300.1|MG353299.1|MG353298.1|MG353297.1|MG353296.1|MG353295.1|MG353294.1|MG353293.1|MG353292.1|MG353291.1|MG353290.1|MG353289.1|MG353288.1|MG353287.1|MG353286.1|MG353285.1|MG353284.1|MG353283.1|MG353282.1|MG353281.1|MG353280.1|MG353279.1|MG353278.1|MG353277.1|MG353276.1|MG353275.1|MG353274.1|MG353273.1|MG353272.1|MG353271.1|MG353270.1|MG353269.1|MG353268.1|MG353267.1|MG353266.1|MG353265.1|MG353264.1|MG353263.1|MG353262.1|MG353261.1|MG353260.1|MG353259.1|MG353258.1|MG353257.1|MG353256.1|MG353255.1|MG353254.1|MG353253.1|MG353252.1|MG353251.1|MG353250.1|MG353249.1|MG353248.1|MG353247.1|MG353246.1|MG353245.1|MG353244.1|MG353243.1|MG353242.1|MG353241.1|MG353240.1|MG353239.1|MG353238.1|MG353237.1|MG353236.1|MG353235.1|MG353234.1|MG353233.1|MG353232.1|MG353231.1|MG353230.1|MG353229.1|MG353228.1|MG353227.1|MG353226.1|MG353225.1|MG353224.1|MG353223.1|MG353222.1|MG353221.1|MG353220.1|MG353219.1|MG353218.1|MG353217.1|MG353216.1|MG353215.1|MG353214.1|MG353213.1|MG353212.1|MG353211.1|MG353210.1|MG353209.1|MG353208.1|MG353207.1|MG353206.1|MG353205.1|MG353204.1|MG353203.1|MG353202.1|MG353201.1|MG353200.1|MG353199.1|MG353198.1|MG353197.1|MG353196.1|MG353195.1|MG353194.1|MG353193.1|MG353192.1|MG353191.1|MG353190.1|MG353189.1|MG353188.1|MG353187.1|MG353186.1|MG353185.1|MG353184.1|MG353183.1|MG353182.1|MG353181.1|MG353180.1|MG353179.1|MG353178.1|MG353177.1|MG353176.1|MG353175.1|MG353174.1|MG353173.1|MG353172.1|MG353171.1|MG353170.1|MG353169.1|MG353168.1|MG353167.1|MG353166.1|MG353165.1|MG353164.1|MG353163.1|MG353162.1|MG353161.1|MG353160.1|MG353159.1|MG353158.1|MG353157.1|MG353156.1|MG353155.1|MG353154.1|MG353153.1|MG353152.1|MG353151.1|MG353150.1|MG353149.1|MG353148.1|MG353147.1|MG353146.1|MG353145.1|MG353144.1|MG353143.1|MG353142.1|MG353141.1|MG353140.1|MG353139.1|MG353138.1|MG353137.1|MG353136.1|MG353135.1|MG353134.1|MG353133.1|MG353132.1|MG353131.1|MG353130.1|MG353129.1|MG353128.1|MG353127.1|MG353126.1|MG353125.1|MG353124.1|MG353123.1|MG353122.1|MG353121.1|MG353120.1|MG353119.1|MG353118.1|MG353117.1|MG353116.1|MG353115.1|MG353114.1|MG353113.1|MG353112.1|MG353111.1|MG353110.1|MG353109.1|MG353108.1|MG353107.1|MG353106.1|MG353105.1|MG353104.1|MG353103.1|MG353102.1|MG353101.1|MG353100.1|MG353099.1|MG353098.1|MG353097.1|MG353096.1|MG353095.1|MG353094.1|MG353093.1|MG353092.1|MG353091.1|MG353090.1|MG353089.1|MG353088.1|MG353087.1|MG353086.1|MG353085.1|MG353084.1|MG353083.1|MG353082.1|MG353081.1|MG353080.1|MG353079.1|MG353078.1|MG353077.1|MG353076.1|MG353075.1|MG353074.1|MG353073.1|MG353072.1|MG353071.1|MG353070.1|MG353069.1|MG353068.1|MG353067.1|MG353066.1|MG353065.1|MG353064.1|MG353063.1|MG353062.1|MG353061.1|MG353060.1|MG353059.1|MG353058.1|MG353057.1|MG353056.1|MG353055.1|MG353054.1|MG353053.1|MG353052.1|MG353051.1|MG353050.1|MG353049.1|MG353048.1|MG353047.1|MG353046.1|MG353045.1|MG353044.1|MG353043.1|MG353042.1|MG353041.1|MG353040.1|MG353039.1|MG353038.1|MG353037.1|MG353036.1|MG353035.1|MG353034.1|MG353033.1|MG353032.1|MG353031.1|MG353030.1|MG353029.1|MG353028.1|MG353027.1|MG353026.1|MG353025.1|MG353024.1|MG353023.1|MG353022.1|MG353021.1|MG353020.1|MG353019.1|MG353018.1|MG353017.1|MG353016.1|MG353015.1|MG353014.1|MG353013.1|MG353012.1|MG353011.1|MG353010.1|MG353009.1|MG353008.1|MG353007.1|MG353006.1|MG353005.1|MG353004.1|MG353003.1|MG353002.1|MG353001.1|MG353000.1|MG352999.1|MG352998.1|MG352997.1|MG352996.1|MG352995.1|MG352994.1|MG352993.1|MG352992.1|MG352991.1|MG352990.1|MG352989.1|MG352988.1|MG352987.1|MG352986.1|MG352985.1|MG352984.1|MG352983.1|MG352982.1|MG352981.1|MG352980.1|MG352979.1|MG352978.1|MG352977.1|MG352976.1|MG352975.1|MG352974.1|MG352973.1|MG352972.1|MG352971.1|MG352970.1|MG352969.1|MG352968.1|MG352967.1|MG352966.1|MG352965.1|MG352964.1|MG352963.1|MG352962.1|MG352961.1|MG352960.1|MG352959.1|MG352958.1|MG352957.1|MG352956.1|MG352955.1|MG352954.1|MG352953.1|MG352952.1|MG352951.1|MG352950.1|MG352949.1|MG352948.1|MG352947.1|MG352946.1|MG352945.1|MG352944.1|MG352943.1|MG352942.1|MG352941.1|MG352940.1|MG352939.1|MG352938.1|MG352937.1|MG352936.1|MG352935.1|MG352934.1|MG352933.1|MG352932.1|MG352931.1|MG352930.1|MG352929.1|MG352928.1|MG352927.1|MG352926.1|MG352925.1|MG352924.1|MG352923.1|MG352922.1|MG352921.1|MG352920.1|MG352919.1|MG352918.1|MG352917.1|MG352916.1|MG352915.1|MG352914.1|MG352913.1|MG352912.1|MG352911.1|MG352910.1|MG352909.1|MG352908.1|MG352907.1|MG352906.1|MG352905.1|MG352904.1|MG352903.1|MG352902.1|MG352901.1|MG352900.1|MG352899.1|MG352898.1|MG352897.1|MG352896.1|MG352895.1|MG352894.1|MG352893.1|MG352892.1|MG352891.1|MG352890.1|MG352889.1|MG352888.1|MG352887.1|MG352886.1|MG352885.1|MG352884.1|MG352883.1|MG352882.1|MG352881.1|MG352880.1|MG352879.1|MG352878.1|MG352877.1|MG352876.1|MG352875.1|MG352874.1|MG352873.1|MG352872.1|MG352871.1|MG352870.1|MG352869.1|MG352868.1|MG352867.1|MG352866.1|MG352865.1|MG352864.1|MG352863.1|MG352862.1|MG352861.1|MG352860.1|MG352859.1|MG352858.1|MG352857.1|MG352856.1|MG352855.1|MG352854.1|MG352853.1|MG352852.1|MG352851.1|MG352850.1|MG352849.1|MG352848.1|MG352847.1|MG352846.1|MG352845.1|MG352844.1|MG352843.1|MG352842.1|MG352841.1|MG352840.1|MG352839.1|MG352838.1|MG352837.1|MG352836.1|MG352835.1|MG352834.1|MG352833.1|MG352832.1|MG352831.1|MG352830.1|MG352829.1|MG352828.1|MG352827.1|MG352826.1|MG352825.1|MG352824.1|MG352823.1|MG352822.1|MG352821.1|MG352820.1|MG352819.1|MG352818.1|MG352817.1|MG352816.1|MG352815.1|MG352814.1|MG352813.1|MG352812.1|MG352811.1|MG352810.1|MG352809.1|MG352808.1|MG352807.1|MG352806.1|MG352805.1|MG352804.1|MG352803.1|MG352802.1|MG352801.1|MG352800.1|MG352799.1|MG352798.1|MG352797.1|MG352796.1|MG352795.1|MG352794.1|MG352793.1|MG352792.1|MG352791.1|MG352790.1|MG352789.1|MG352788.1|MG352787.1|MG352786.1|MG352785.1|MG352784.1|MG352783.1|MG352782.1|MG352781.1|MG352780.1|MG352779.1|MG352778.1|MG352777.1|MG352776.1|MG352775.1|MG352774.1|MG352773.1|MG352772.1|MG352771.1|MG352770.1|MG352769.1|MG352768.1|MG352767.1|MG352766.1|MG352765.1|MG352764.1|MG352763.1|MG352762.1|MG352761.1|MG352760.1|MG352759.1|MG352758.1|MG352757.1|MG352756.1|MG352755.1|MG352754.1|MG352753.1|MG352752.1|MG352751.1|MG352750.1|MG352749.1|MG352748.1|MG352747.1|MG352746.1|MG352745.1|MG352744.1|MG352743.1|MG352742.1|MG352741.1|MG352740.1|MG352739.1|MG352738.1|MG352737.1|MG352736.1|MG352735.1|MG352734.1|MG352733.1|MG352732.1|MG352731.1|MG352730.1|MG352729.1|MG352728.1|MG352727.1|MG352726.1|MG352725.1|MG352724.1|MG352723.1|MG352722.1|MG352721.1|MG352720.1|MG352719.1|MG352718.1|MG352717.1|MG352716.1|MG352715.1|MG352714.1|MG352713.1|MG352712.1|MG352711.1|MG352710.1|MG352709.1|MG352708.1|MG352707.1|MG352706.1|MG352705.1|MG352704.1|MG352703.1|MG352702.1|MG352701.1|MG352700.1|MG352699.1|MG352698.1|MG352697.1|MG352696.1|MG352695.1|MG352694.1|MG352693.1|MG352692.1|MG352691.1|MG352690.1|MG352689.1|MG352688.1|MG352687.1|MG352686.1|MG352685.1|MG352684.1|MG352683.1|MG352682.1|MG352681.1|MG352680.1|MG352679.1|MG352678.1|MG352677.1|MG352676.1|MG352675.1|MG352674.1|MG352673.1|MG352672.1|MG352671.1|MG352670.1|MG352669.1|MG352668.1|MG352667.1|MG352666.1|MG352665.1|MG352664.1|MG352663.1|MG352662.1|MG352661.1|MG352660.1|MG352659.1|MG352658.1|MG352657.1|MG352656.1|MG352655.1|MG352654.1|MG352653.1|MG352652.1|MG352651.1|MG352650.1|MG352649.1|MG352648.1|MG352647.1|MG352646.1|MG352645.1|MG352644.1|MG352643.1|MG352642.1|MG352641.1|MG352640.1|MG352639.1|MG352638.1|MG352637.1|MG352636.1|MG352635.1|MG352634.1|MG352633.1|MG352632.1|MG352631.1|MG352630.1|MG352629.1|MG352628.1|MG352627.1|MG352626.1|MG352625.1|MG352624.1|MG352623.1|MG352622.1|MG352621.1|MG352620.1|MG352619.1|MG352618.1|MG352617.1|MG352616.1|MG352615.1|MG352614.1|MG352613.1|MG352612.1|MG352611.1|MG352610.1|MG352609.1|MG352608.1|MG352607.1|MG352606.1|MG352605.1|MG352604.1|MG352603.1|MG352602.1|MG352601.1|MG352600.1|MG352599.1|MG352598.1|MG352597.1|MG352596.1|MG352595.1|MG352594.1|MG352593.1|MG352592.1|MG352591.1|MG352590.1|MG352589.1|MG352588.1|MG352587.1|MG352586.1|MG352585.1|MG352584.1|MG352583.1|MG352582.1|MG352581.1|MG352580.1|MG352579.1|MG352578.1|MG352577.1|MG352576.1|MG352575.1|MG352574.1|MG352573.1|MG352572.1|MG352571.1|MG352570.1|MG352569.1|MG352568.1|MG352567.1|MG352566.1|MG352565.1|MG352564.1|MG352563.1|MG352562.1|MG352561.1|MG352560.1|MG352559.1|MG352558.1|MG352557.1|MG352556.1|MG352555.1|MG352554.1|MG352553.1|MG352552.1|MG352551.1|MG352550.1|MG352549.1|MG352548.1|MG352547.1|MG352546.1|MG352545.1|MG352544.1|MG352543.1|MG352542.1|MG352541.1|MG352540.1|MG352539.1|MG352538.1|MG352537.1|MG352536.1|MG352535.1|MG352534.1|MG352533.1|MG352532.1|MG352531.1|MG352530.1|MG352529.1|MG352528.1|MG352527.1|MG352526.1|MG352525.1|MG352524.1|MG352523.1|MG352522.1|MG352521.1|MG352520.1|MG352519.1|MG352518.1|MG352517.1|MG352516.1|MG352515.1|MG352514.1|MG352513.1|MG352512.1|MG352511.1|MG352510.1|MG352509.1|MG352508.1|MG352507.1|MG352506.1|MG352505.1|MG352504.1|MG352503.1|MG352502.1|MG352501.1|MG352500.1|MG352499.1|MG352498.1|MG352497.1|MG352496.1|MG352495.1|MG352494.1|MG352493.1|MG352492.1|MG352491.1|MG352490.1|MG352489.1|MG352488.1|MG352487.1|MG352486.1|MG352485.1|MG352484.1|MG352483.1|MG352482.1|MG352481.1|MG352480.1|MG352479.1|MG352478.1|MG352477.1|MG352476.1|MG352475.1|MG352474.1|MG352473.1|MG352472.1|MG352471.1|MG352470.1|MG352469.1|MG352468.1|MG352467.1|MG352466.1|MG352465.1|MG352464.1|MG352463.1|MG352462.1|MG352461.1|MG352460.1|MG352459.1|MG352458.1|MG352457.1|MG352456.1|MG352455.1|MG352454.1|MG352453.1|MG352452.1|MG352451.1|MG352450.1|MG352449.1|MG352448.1|MG352447.1|MG352446.1|MG352445.1|MG352444.1|MG352443.1|MG352442.1|MG352441.1|MG352440.1|MG352439.1|MG352438.1|MG352437.1|MG352436.1|MG352435.1|MG352434.1|MG352433.1|MG352432.1|MG352431.1|MG352430.1|MG352429.1|MG352428.1|MG352427.1|MG352426.1|MG352425.1|MG352424.1|MG352423.1|MG352422.1|MG352421.1|MG352420.1|MG352419.1|MG352418.1|MG352417.1|MG352416.1|MG352415.1|MG352414.1|MG352413.1|MG352412.1|MG352411.1|MG352410.1|MG352409.1|MG352408.1|MG352407.1|MG352406.1|MG352405.1|MG352404.1|MG352403.1|MG352402.1|MG352401.1|MG352400.1|MG352399.1|MG352398.1|MG352397.1|MG352396.1|MG352395.1|MG352394.1|MG352393.1|MG352392.1|MG352391.1|MG352390.1|MG352389.1|MG352388.1|MG352387.1|MG352386.1|MG352385.1|MG352384.1|MG352383.1|MG352382.1|MG352381.1|MG352380.1|MG352379.1|MG352378.1|MG352377.1|MG352376.1|MG352375.1|MG352374.1|MG352373.1|MG352372.1|MG352371.1|MG352370.1|MG352369.1|MG352368.1|MG352367.1|MG352366.1|MG352365.1|MG352364.1|MG352363.1|MG352362.1|MG352361.1|MG352360.1|MG352359.1|MG352358.1|MG352357.1|MG352356.1|MG352355.1|MG352354.1|MG352353.1|MG352352.1|MG352351.1|MG352350.1|MG352349.1|MG352348.1|MG352347.1|MG352346.1|MG352345.1|MG352344.1|MG352343.1|MG352342.1|MG352341.1|MG352340.1|MG352339.1|MG352338.1|MG352337.1|MG352336.1|MG352335.1|MG352334.1|MG352333.1|MG352332.1|MG352331.1|MG352330.1|MG352329.1|MG352328.1|MG352327.1|MG352326.1|MG352325.1|MG352324.1|MG352323.1|MG352322.1|MG352321.1|MG352320.1|MG352319.1|MG352318.1|MG352317.1|MG352316.1|MG352315.1|MG352314.1|MG352313.1|MG352312.1|MG352311.1|MG352310.1|MG352309.1|MG352308.1|MG352307.1|MG352306.1|MG352305.1|MG352304.1|MG352303.1|MG352302.1|MG352301.1|MG352300.1|MG352299.1|MG352298.1|MG352297.1|MG352296.1|MG352295.1|MG352294.1|MG352293.1|MG352292.1|MG352291.1|MG352290.1|MG352289.1|MG352288.1|MG352287.1|MG352286.1|MG352285.1|MG352284.1|MG352283.1|MG352282.1|MG352281.1|MG352280.1|MG352279.1|MG352278.1|MG352277.1|MG352276.1|MG352275.1|MG352274.1|MG352273.1|MG352272.1|MG352271.1|MG352270.1|MG352269.1|MG352268.1|MG352267.1|MG352266.1|MG352265.1|MG352264.1|MG352263.1|MG352262.1|MG352261.1|MG352260.1|MG352259.1|MG352258.1|MG352257.1|MG352256.1|MG352255.1|MG352254.1|MG352253.1|MG352252.1|MG352251.1|MG352250.1|MG352249.1|MG352248.1|MG352247.1|MG352246.1|MG352245.1|MG352244.1|MG352243.1|MG352242.1|MG352241.1|MG352240.1|MG352239.1|MG352238.1|MG352237.1|MG352236.1|MG352235.1|MG352234.1|MG352233.1|MG352232.1|MG352231.1|MG352230.1|MG352229.1|MG352228.1|MG352227.1|MG352226.1|MG352225.1|MG352224.1|MG352223.1|MG352222.1|MG352221.1|MG352220.1|MG352219.1|MG352218.1|MG352217.1|MG352216.1|MG352215.1|MG352214.1|MG352213.1|MG352212.1|MG352211.1|MG352210.1|MG352209.1|MG352208.1|MG352207.1|MG352206.1|MG352205.1|MG352204.1|MG352203.1|MG352202.1|MG352201.1|MG352200.1|MG352199.1|MG352198.1|MG352197.1|MG352196.1|MG352195.1|MG352194.1|MG352193.1|MG352192.1|MG352191.1|MG352190.1|MG352189.1|MG352188.1|MG352187.1|MG352186.1|MG352185.1|MG352184.1|MG352183.1|MG352182.1|MG352181.1|MG352180.1|MG352179.1|MG352178.1|MG352177.1|MG352176.1|MG352175.1|MG352174.1|MG352173.1|MG352172.1|MG352171.1|MG352170.1|MG352169.1|MG352168.1|MG352167.1|MG352166.1|MG352165.1|MG352164.1|MG352163.1|MG352162.1|MG352161.1|MG352160.1|MG352159.1|MG352158.1|MG352157.1|MG352156.1|MG352155.1|MG352154.1|MG352153.1|MG352152.1|MG352151.1|MG352150.1|MG352149.1|MG352148.1|MG352147.1|MG352146.1|MG352145.1|MG352144.1|MG352143.1|MG352142.1|MG352141.1|MG352140.1|MG352139.1|MG352138.1|MG352137.1|MG352136.1|MG352135.1|MG352134.1|MG352133.1|MG352132.1|MG352131.1|MG352130.1|MG352129.1|MG352128.1|MG352127.1|MG352126.1|MG352125.1|MG352124.1|MG352123.1|MG352122.1|MG352121.1|MG352120.1|MG352119.1|MG352118.1|MG352117.1|MG352116.1|MG352115.1|MG352114.1|MG352113.1|MG352112.1|MG352111.1|MG352110.1|MG352109.1|MG352108.1|MG352107.1|MG352106.1|MG352105.1|MG352104.1|MG352103.1|MG352102.1|MG352101.1|MG352100.1|MG352099.1|MG352098.1|MG352097.1|MG352096.1|MG352095.1|MG352094.1|MG352093.1|MG352092.1|MG352091.1|MG352090.1|MG352089.1|MG352088.1|MG352087.1|MG352086.1|MG352085.1|MG352084.1|MG352083.1|MG352082.1|MG352081.1|MG352080.1|MG352079.1|MG352078.1|MG352077.1|MG352076.1|MG352075.1|MG352074.1|MG352073.1|MG352072.1|MG352071.1|MG352070.1|MG352069.1|MG352068.1|MG352067.1|MG352066.1|MG352065.1|MG352064.1|MG352063.1|MG352062.1|MG352061.1|MG352060.1|MG352059.1|MG352058.1|MG352057.1|MG352056.1|MG352055.1|MG352054.1|MG352053.1|MG352052.1|MG352051.1|MG352050.1|MG352049.1|MG352048.1|MG352047.1|MG352046.1|MG352045.1|MG352044.1|MG352043.1|MG352042.1|MG352041.1|MG352040.1|MG352039.1|MG352038.1|MG352037.1|MG352036.1|MG352035.1|MG352034.1|MG352033.1|MG352032.1|MG352031.1|MG352030.1|MG352029.1|MG352028.1|MG352027.1|MG352026.1|MG352025.1|MG352024.1|MG352023.1|MG352022.1|MG352021.1|MG352020.1|MG352019.1|MG352018.1|MG352017.1|MG352016.1|MG352015.1|MG352014.1|MG352013.1|MG352012.1|MG352011.1|MG352010.1|MG352009.1|MG352008.1|MG352007.1|MG352006.1|MG352005.1|MG352004.1|MG352003.1|MG352002.1|MG352001.1|MG352000.1|MG351999.1|MG351998.1|MG351997.1|MG351996.1|MG351995.1|MG351994.1|MG351993.1|MG351992.1|MG351991.1|MG351990.1|MG351989.1|MG351988.1|MG351987.1|MG351986.1|MG351985.1|MG351984.1|MG351983.1|MG351982.1|MG351981.1|MG351980.1|MG351979.1|MG351978.1|MG351977.1|MG351976.1|MG351975.1|MG351974.1|MG351973.1|MG351972.1|MG351971.1|MG351970.1|MG351969.1|MG351968.1|MG351967.1|MG351966.1|MG351965.1|MG351964.1|MG351963.1|MG351962.1|MG351961.1|MG351960.1|MG351959.1|MG351958.1|MG351957.1|MG351956.1|MG351955.1|MG351954.1|MG351953.1|MG351952.1|MG351951.1|MG351950.1|MG351949.1|MG351948.1|MG351947.1|MG351946.1|MG351945.1|MG351944.1|MG351943.1|MG351942.1|MG351941.1|MG351940.1|MG351939.1|MG351938.1|MG351937.1|MG351936.1|MG351935.1|MG351934.1|MG351933.1|MG351932.1|MG351931.1|MG351930.1|MG351929.1|MG351928.1|MG351927.1|MG351926.1|MG351925.1|MG351924.1|MG351923.1|MG351922.1|MG351921.1|MG351920.1|MG351919.1|MG351918.1|MG351917.1|MG351916.1|MG351915.1|MG351914.1|MG351913.1|MG351912.1|MG351911.1|MG351910.1|MG351909.1|MG351908.1|MG351907.1|MG351906.1|MG351905.1|MG351904.1|MG351903.1|MG351902.1|MG351901.1|MG351900.1|MG351899.1|MG351898.1|MG351897.1|MG351896.1|MG351895.1|MG351894.1|MG351893.1|MG351892.1|MG351891.1|MG351890.1|MG351889.1|MG351888.1|MG351887.1|MG351886.1|MG351885.1|MG351884.1|MG351883.1|MG351882.1|MG351881.1|MG351880.1|MG351879.1|MG351878.1|MG351877.1|MG351876.1|MG351875.1|MG351874.1|MG351873.1|MG351872.1|MG351871.1|MG351870.1|MG351869.1|MG351868.1|MG351867.1|MG351866.1|MG351865.1|MG351864.1|MG351863.1|MG351862.1|MG351861.1|MG351860.1|MG351859.1|MG351858.1|MG351857.1|MG351856.1|MG351855.1|MG351854.1|MG351853.1|MG351852.1|MG351851.1|MG351850.1|MG351849.1|MG351848.1|MG351847.1|MG351846.1|MG351845.1|MG351844.1|MG351843.1|MG351842.1|MG351841.1|MG351840.1|MG351839.1|MG351838.1|MG351837.1|MG351836.1|MG351835.1|MG351834.1|MG351833.1|MG351832.1|MG351831.1|MG351830.1|MG351829.1|MG351828.1|MG351827.1|MG351826.1|MG351825.1|MG351824.1|MG351823.1|MG351822.1|MG351821.1|MG351820.1|MG351819.1|MG351818.1|MG351817.1|MG351816.1|MG351815.1|MG351814.1|MG351813.1|MG351812.1|MG351811.1|MG351810.1|MG351809.1|MG351808.1|MG351807.1|MG351806.1|MG351805.1|MG351804.1|MG351803.1|MG351802.1|MG351801.1|MG351800.1|MG351799.1|MG351798.1|MG351797.1|MG351796.1|MG351795.1|MG351794.1|MG351793.1|MG351792.1|MG351791.1|MG351790.1|MG351789.1|MG351788.1|MG351787.1|MG351786.1|MG351785.1|MG351784.1|MG351783.1|MG351782.1|MG351781.1|MG351780.1|MG351779.1|MG351778.1|MG351777.1|MG351776.1|MG351775.1|MG351774.1|MG351773.1|MG351772.1|MG351771.1|MG351770.1|MG351769.1|MG351768.1|MG351767.1|MG351766.1|MG351765.1|MG351764.1|MG351763.1|MG351762.1|MG351761.1|MG351760.1|MG351759.1|MG351758.1|MG351757.1|MG351756.1|MG351755.1|MG351754.1|MG351753.1|MG351752.1|MG351751.1|MG351750.1|MG351749.1|MG351748.1|MG351747.1|MG351746.1|MG351745.1|MG351744.1|MG351743.1|MG351742.1|MG351741.1|MG351740.1|MG351739.1|MG351738.1|MG351737.1|MG351736.1|MG351735.1|MG351734.1|MG351733.1|MG351732.1|MG351731.1|MG351730.1|MG351729.1|MG351728.1|MG351727.1|MG351726.1|MG351725.1|MG351724.1|MG351723.1|MG351722.1|MG351721.1|MG351720.1|MG351719.1|MG351718.1|MG351717.1|MG351716.1|MG351715.1|MG351714.1|MG351713.1|MG351712.1|MG351711.1|MG351710.1|MG351709.1|MG351708.1|MG351707.1|MG351706.1|MG351705.1|MG351704.1|MG351703.1|MG351702.1|MG351701.1|MG351700.1|MG351699.1|MG351698.1|MG351697.1|MG351696.1|MG351695.1|MG351694.1|MG351693.1|MG351692.1|MG351691.1|MG351690.1|MG351689.1|MG351688.1|MG351687.1|MG351686.1|MG351685.1|MG351684.1|MG351683.1|MG351682.1|MG351681.1|MG351680.1|MG351679.1|MG351678.1|MG351677.1|MG351676.1|MG351675.1|MG351674.1|MG351673.1|MG351672.1|MG351671.1|MG351670.1|MG351669.1|MG351668.1|MG351667.1|MG351666.1|MG351665.1|MG351664.1|MG351663.1|MG351662.1|MG351661.1|MG351660.1|MG351659.1|MG351658.1|MG351657.1|MG351656.1|MG351655.1|MG351654.1|MG351653.1|MG351652.1|MG351651.1|MG351650.1|MG351649.1|MG351648.1|MG351647.1|MG351646.1|MG351645.1|MG351644.1|MG351643.1|MG351642.1|MG351641.1|MG351640.1|MG351639.1|MG351638.1|MG351637.1|MG351636.1|MG351635.1|MG351634.1|MG351633.1|MG351632.1|MG351631.1|MG351630.1|MG351629.1|MG351628.1|MG351627.1|MG351626.1|MG351625.1|MG351624.1|MG351623.1|MG351622.1|MG351621.1|MG351620.1|MG351619.1|MG351618.1|MG351617.1|MG351616.1|MG351615.1|MG351614.1|MG351613.1|MG351612.1|MG351611.1|MG351610.1|MG351609.1|MG351608.1|MG351607.1|MG351606.1|MG351605.1|MG351604.1|MG351603.1|MG351602.1|MG351601.1|MG351600.1|MG351599.1|MG351598.1|MG351597.1|MG351596.1|MG351595.1|MG351594.1|MG351593.1|MG351592.1|MG351591.1|MG351590.1|MG351589.1|MG351588.1|MG351587.1|MG351586.1|MG351585.1|MG351584.1|MG351583.1|MG351582.1|MG351581.1|MG351580.1|MG351579.1|MG351578.1|MG351577.1|MG351576.1|MG351575.1|MG351574.1|MG351573.1|MG351572.1|MG351571.1|MG351570.1|MG351569.1|MG351568.1|MG351567.1|MG351566.1|MG351565.1|MG351564.1|MG351563.1|MG351562.1|MG351561.1|MG351560.1|MG351559.1|MG351558.1|MG351557.1|MG351556.1|MG351555.1|MG351554.1|MG351553.1|MG351552.1|MG351551.1|MG351550.1|MG351549.1|MG351548.1|MG351547.1|MG351546.1|MG351545.1|MG351544.1|MG351543.1|MG351542.1|MG351541.1|MG351540.1|MG351539.1|MG351538.1|MG351537.1|MG351536.1|MG351535.1|MG351534.1|MG351533.1|MG351532.1|MG351531.1|MG351530.1|MG351529.1|MG351528.1|MG351527.1|MG351526.1|MG351525.1|MG351524.1|MG351523.1|MG351522.1|MG351521.1|MG351520.1|MG351519.1|MG351518.1|MG351517.1|MG351516.1|MG351515.1|MG351514.1|MG351513.1|MG351512.1|MG351511.1|MG351510.1|MG351509.1|MG351508.1|MG351507.1|MG351506.1|MG351505.1|MG351504.1|MG351503.1|MG351502.1|MG351501.1|MG351500.1|MG351499.1|MG351498.1|MG351497.1|MG351496.1|MG351495.1|MG351494.1|MG351493.1|MG351492.1|MG351491.1|MG351490.1|MG351489.1|MG351488.1|MG351487.1|MG351486.1|MG351485.1|MG351484.1|MG351483.1|MG351482.1|MG351481.1|MG351480.1|MG351479.1|MG351478.1|MG351477.1|MG351476.1|MG351475.1|MG351474.1|MG351473.1|MG351472.1|MG351471.1|MG351470.1|MG351469.1|MG351468.1|MG351467.1|MG351466.1|MG351465.1|MG351464.1|MG351463.1|MG351462.1|MG351461.1|MG351460.1|MG351459.1|MG351458.1|MG351457.1|MG351456.1|MG351455.1|MG351454.1|MG351453.1|MG351452.1|MG351451.1|MG351450.1|MG351449.1|MG351448.1|MG351447.1|MG351446.1|MG351445.1|MG351444.1|MG351443.1|MG351442.1|MG351441.1|MG351440.1|MG351439.1|MG351438.1|MG351437.1|MG351436.1|MG351435.1|MG351434.1|MG351433.1|MG351432.1|MG351431.1|MG351430.1|MG351429.1|MG351428.1|MG351427.1|MG351426.1|MG351425.1|MG351424.1|MG351423.1|MG351422.1|MG351421.1|MG351420.1|MG351419.1|MG351418.1|MG351417.1|MG351416.1|MG351415.1|MG351414.1|MG351413.1|MG351412.1|MG351411.1|MG351410.1|MG351409.1|MG351408.1|MG351407.1|MG351406.1|MG351405.1|MG351404.1|MG351403.1|MG351402.1|MG351401.1|MG351400.1|MG351399.1|MG351398.1|MG351397.1|MG351396.1|MG351395.1|MG351394.1|MG351393.1|MG351392.1|MG351391.1|MG351390.1|MG351389.1|MG351388.1|MG351387.1|MG351386.1|MG351385.1|MG351384.1|MG351383.1|MG351382.1|MG351381.1|MG351380.1|MG351379.1|MG351378.1|MG351377.1|MG351376.1|MG351375.1|MG351374.1|MG351373.1|MG351372.1|MG351371.1|MG351370.1|MG351369.1|MG351368.1|MG351367.1|MG351366.1|MG351365.1|MG351364.1|MG351363.1|MG351362.1|MG351361.1|MG351360.1|MG351359.1|MG351358.1|MG351357.1|MG351356.1|MG351355.1|MG351354.1|MG351353.1|MG351352.1|MG351351.1|MG351350.1|MG351349.1|MG351348.1|MG351347.1|MG351346.1|MG351345.1|MG351344.1|MG351343.1|MG351342.1|MG351341.1|MG351340.1|MG351339.1|MG351338.1|MG351337.1|MG351336.1|MG351335.1|MG351334.1|MG351333.1|MG351332.1|MG351331.1|MG351330.1|MG351329.1|MG351328.1|MG351327.1|MG351326.1|MG351325.1|MG351324.1|MG351323.1|MG351322.1|MG351321.1|MG351320.1|MG351319.1|MG351318.1|MG351317.1|MG351316.1|MG351315.1|MG351314.1|MG351313.1|MG351312.1|MG351311.1|MG351310.1|MG351309.1|MG351308.1|MG351307.1|MG351306.1|MG351305.1|MG351304.1|MG351303.1|MG351302.1|MG351301.1|MG351300.1|MG351299.1|MG351298.1|MG351297.1|MG351296.1|MG351295.1|MG351294.1|MG351293.1|MG351292.1|MG351291.1|MG351290.1|MG351289.1|MG351288.1|MG351287.1|MG351286.1|MG351285.1|MG351284.1|MG351283.1|MG351282.1|MG351281.1|MG351280.1|MG351279.1|MG351278.1|MG351277.1|MG351276.1|MG351275.1|MG351274.1|MG351273.1|MG351272.1|MG351271.1|MG351270.1|MG351269.1|MG351268.1|MG351267.1|MG351266.1|MG351265.1|MG351264.1|MG351263.1|MG351262.1|MG351261.1|MG351260.1|MG351259.1|MG351258.1|MG351257.1|MG351256.1|MG351255.1|MG351254.1|MG351253.1|HQ954747.1|HQ954644.1|MG412422.1|MG412421.1|MG412420.1|MG412419.1|MG412418.1|MG412417.1|MG412416.1|MG412415.1|MG412414.1|MG412413.1|MG412412.1|MG412411.1|MG412410.1|MG412409.1|MG412408.1|MG412407.1|MG412406.1|MG412405.1|MG412404.1|MG412403.1|MG412402.1|MG412401.1|MG412400.1|MG412399.1|MG412398.1|MG412397.1|MG412396.1|MG412395.1|MG412394.1|MG412393.1|MG412392.1|MG412391.1|MG412390.1|MG412389.1|MG412388.1|MG412387.1|MG412386.1|MG412385.1|MG412384.1|MG412383.1|MG412382.1|MG412381.1|MG412380.1|MG412379.1|MG412378.1|MG412377.1|MG412376.1|MG412375.1|MG412374.1|MG412373.1|MG412372.1|MG412371.1|MG412370.1|MG412369.1|MG412368.1|MG412367.1|MG412366.1|MG412365.1|MG412364.1|MG412363.1|MG412362.1|MG412361.1|MG412360.1|MG412359.1|MG412358.1|MG412357.1|MG412356.1|MG412355.1|MG412354.1|MG412353.1|MG412352.1|MG412351.1|MG412350.1|MG412349.1|MG412348.1|MG412347.1|MG412346.1|MG412345.1|MG412344.1|MG412343.1|MG412342.1|MG412341.1|MG412340.1|MG412339.1|MG412338.1|MG412337.1|MG412336.1|MG412335.1|MG412334.1|MG412333.1|MG412332.1|MG412331.1|MG412330.1|MG412329.1|MG412328.1|MG412327.1|MG412326.1|MG412325.1|MG412324.1|MG412323.1|MG412322.1|MG412321.1|MG412320.1|MG412319.1|MG412318.1|MG412317.1|MG412316.1|MG412315.1|MG412314.1|MG412313.1|MG412312.1|MG412311.1|MG412310.1|MG412309.1|MG412308.1|MG412307.1|MG412306.1|MG412305.1|MG412304.1|MG412303.1|MG412302.1|MG412301.1|MG412300.1|MG412299.1|MG412298.1|MG412297.1|MG412296.1|MG412295.1|MG412294.1|MG412293.1|MG412292.1|MG412291.1|MG412290.1|MG412289.1|MG412288.1|MG412287.1|MG412286.1|MG412285.1|MG412284.1|MG412283.1|MG412282.1|MG412281.1|MG412280.1|MG412279.1|MG412278.1|MG412277.1|MG412276.1|MG412275.1|MG412274.1|MG412273.1|MG412272.1|MG412271.1|MG412270.1|MG412269.1|MG412268.1|MG412267.1|MG412266.1|MG412265.1|MG412264.1|MG412263.1|MG412262.1|MG412261.1|MG412260.1|MG412259.1|MG412258.1|MG412257.1|MG412256.1|MG412255.1|MG412254.1|MG412253.1|MG412252.1|MG412251.1|MG412250.1|MG412249.1|MG412248.1|MG412247.1|MG412246.1|MG412245.1|MG412244.1|MG412243.1|MG412242.1|MG412241.1|MG412240.1|MG412239.1|MG412238.1|MG412237.1|MG412236.1|MG412235.1|MG412234.1|MG412233.1|MG412232.1|MG412231.1|MG412230.1|MG412229.1|MG412228.1|MG412227.1|MG412226.1|MG412225.1|MG412224.1|MG412223.1|MG412222.1|MG412221.1|MG412220.1|MG412219.1|MG412218.1|MG412217.1|MG412216.1|MG412215.1|MG412214.1|MG412213.1|MG412212.1|MG412211.1|MG412210.1|MG412209.1|MG412208.1|MG412207.1|MG412206.1|MG412205.1|MG412204.1|MG412203.1|MG412202.1|MG412201.1|MG412200.1|MG412199.1|MG412198.1|MG412197.1|MG412196.1|MG412195.1|MG412194.1|MG412193.1|MG412192.1|MG412191.1|MG412190.1|MG412189.1|MG412188.1|MG412187.1|MG412186.1|MG412185.1|MG412184.1|MG412183.1|MG412182.1|MG412181.1|MG412180.1|MG412179.1|MG412178.1|MG412177.1|MG412176.1|MG412175.1|MG412174.1|MG412173.1|MG412172.1|MG412171.1|MG412170.1|MG412169.1|MG412168.1|MG412167.1|MG412166.1|MG412165.1|MG412164.1|MG412163.1|MG412162.1|MG412161.1|MG412160.1|MG412159.1|MG412158.1|MG412157.1|MG412156.1|MG412155.1|MG412154.1|MG412153.1|MG412152.1|MG412151.1|MG412150.1|MG412149.1|MG412148.1|MG412147.1|MG412146.1|MG412145.1|MG412144.1|MG412143.1|MG412142.1|MG412141.1|MG412140.1|MG412139.1|MG412138.1|MG412137.1|MG412136.1|MG412135.1|MG412134.1|MG412133.1|MG412132.1|MG412131.1|MG412130.1|MG412129.1|MG412128.1|MG412127.1|MG412126.1|MG412125.1|MG412124.1|MG412123.1|MG412122.1|MG412121.1|MG412120.1|MG412119.1|MG412118.1|MG412117.1|MG412116.1|MG412115.1|MG412114.1|MG412113.1|MG412112.1|MG412111.1|MG412110.1|MG412109.1|MG412108.1|MG412107.1|MG412106.1|MG412105.1|MG412104.1|MG412103.1|MG412102.1|MG412101.1|MG412100.1|MG412099.1|MG412098.1|MG412097.1|MG412096.1|MG412095.1|MG412094.1|MG412093.1|MG412092.1|MG412091.1|MG412090.1|MG412089.1|MG412088.1|MG412087.1|MG412086.1|MG412085.1|MG412084.1|MG412083.1|MG412082.1|MG412081.1|MG412080.1|MG412079.1|MG412078.1|MG412077.1|MG412076.1|MG412075.1|MG412074.1|MG412073.1|MG412072.1|MG412071.1|MG412070.1|MG412069.1|MG412068.1|MG412067.1|MG412066.1|MG412065.1|MG412064.1|MG412063.1|MG412062.1|MG412061.1|MG412060.1|MG412059.1|MG412058.1|MG412057.1|MG412056.1|MG412055.1|MG412054.1|MG412053.1|MG412052.1|MG412051.1|MG412050.1|MG412049.1|MG412048.1|MG412047.1|MG412046.1|MG412045.1|MG412044.1|MG412043.1|MG412042.1|MG412041.1|MG412040.1|MG412039.1|MG412038.1|MG412037.1|MG412036.1|MG412035.1|MG412034.1|MG412033.1|MG412032.1|MG412031.1|MG412030.1|MG412029.1|MG412028.1|MG412027.1|MG412026.1|MG412025.1|MG412024.1|MG412023.1|MG412022.1|MG412021.1|MG412020.1|MG412019.1|MG412018.1|MG412017.1|MG412016.1|MG412015.1|MG412014.1|MG412013.1|MG412012.1|MG412011.1|MG412010.1|MG412009.1|MG412008.1|MG412007.1|MG412006.1|MG412005.1|MG412004.1|MG412003.1|MG412002.1|MG412001.1|MG412000.1|MG411999.1|MG411998.1|MG411997.1|MG411996.1|MG411995.1|MG411994.1|MG411993.1|MG411992.1|MG411991.1|MG411990.1|MG411989.1|MG411988.1|MG411987.1|MG411986.1|MG411985.1|MG411984.1|MG411983.1|MG411982.1|MG411981.1|MG411980.1|MG411979.1|MG411978.1|MG411977.1|MG411976.1|MG411975.1|MG411974.1|MG411973.1|MG411972.1|MG411971.1|MG411970.1|MG411969.1|MG411968.1|MG411967.1|MG411966.1|MG411965.1|MG411964.1|MG411963.1|MG411962.1|MG411961.1|MG411960.1|MG411959.1|MG411958.1|MG411957.1|MG411956.1|MG411955.1|MG411954.1|MG411953.1|MG411952.1|MG411951.1|MG411950.1|MG411949.1|MG411948.1|MG411947.1|MG411946.1|MG411945.1|MG411944.1|MG411943.1|MG411942.1|MG411941.1|MG411940.1|MG411939.1|MG411938.1|MG411937.1|MG411936.1|MG411935.1|MG411934.1|MG411933.1|MG411932.1|MG411931.1|MG411930.1|MG411929.1|MG411928.1|MG411927.1|MG411926.1|MG411925.1|MG411924.1|MG411923.1|MG411922.1|MG411921.1|MG411920.1|MG411919.1|MG411918.1|MG411917.1|MG411916.1|MG411915.1|MG411914.1|MG411913.1|MG411912.1|MG411911.1|MG411910.1|MG411909.1|MG411908.1|MG411907.1|MG411906.1|MG411905.1|MG411904.1|MG411903.1|MG411902.1|MG411901.1|MG411900.1|MG411899.1|MG411898.1|MG411897.1|MG411896.1|MG411895.1|MG411894.1|MG411893.1|MG411892.1|MG411891.1|MG411890.1|MG411889.1|MG411888.1|MG411887.1|MG411886.1|MG411885.1|MG411884.1|MG411883.1|MG411882.1|MG411881.1|MG411880.1|MG411879.1|MG411878.1|MG411877.1|MG411876.1|MG411875.1|MG411874.1|MG411873.1|MG411872.1|MG411871.1|MG411870.1|MG411869.1|MG411868.1|MG411867.1|MG411866.1|MG411865.1|MG411864.1|MG411863.1|MG411862.1|MG411861.1|MG411860.1|MG411859.1|MG411858.1|MG411857.1|MG411856.1|MG411855.1|MG411854.1|MG411853.1|MG411852.1|MG411851.1|MG411850.1|MG411849.1|MG411848.1|MG411847.1|MG411846.1|MG411845.1|MG411844.1|MG411843.1|MG411842.1|MG411841.1|MG411840.1|MG411839.1|MG411838.1|MG411837.1|MG411836.1|MG411835.1|MG411834.1|MG411833.1|MG411832.1|MG411831.1|MG411830.1|MG411829.1|MG411828.1|MG411827.1|MG411826.1|MG411825.1|MG411824.1|MG411823.1|MG411822.1|MG411821.1|MG411820.1|MG411819.1|MG411818.1|MG411817.1|MG411816.1|MG411815.1|MG411814.1|MG411813.1|MG411812.1|MG411811.1|MG411810.1|MG411809.1|MG411808.1|MG411807.1|MG411806.1|MG411805.1|MG411804.1|MG411803.1|MG411802.1|MG411801.1|MG411800.1|MG411799.1|MG411798.1|MG411797.1|MG411796.1|MG411795.1|MG411794.1|MG411793.1|MG411792.1|MG411791.1|MG411790.1|MG411789.1|MG411788.1|MG411787.1|MG411786.1|MG411785.1|MG411784.1|MG411783.1|MG411782.1|MG411781.1|MG411780.1|MG411779.1|MG411778.1|MG411777.1|MG411776.1|MG411775.1|MG411774.1|MG411773.1|MG411772.1|MG411771.1|MG411770.1|MG411769.1|MG411768.1|MG411767.1|MG411766.1|MG411765.1|MG411764.1|MG411763.1|MG411762.1|MG411761.1|MG411760.1|MG411759.1|MG411758.1|MG411757.1|MG411756.1|MG411755.1|MG411754.1|MG411753.1|MG411752.1|MG411751.1|MG411750.1|MG411749.1|MG411748.1|MG411747.1|MG411746.1|MG411745.1|MG411744.1|MG411743.1|MG411742.1|MG411741.1|MG411740.1|MG411739.1|MG411738.1|MG411737.1|MG411736.1|MG411735.1|MG411734.1|MG411733.1|MG411732.1|MG411731.1|MG411730.1|MG411729.1|MG411728.1|MG411727.1|MG411726.1|MG411725.1|MG411724.1|MG411723.1|MG411722.1|MG411721.1|MG411720.1|MG411719.1|MG411718.1|MG411717.1|MG411716.1|MG411715.1|MG411714.1|MG411713.1|MG411712.1|MG411711.1|MG411710.1|MG411709.1|MG411708.1|MG411707.1|MG411706.1|MG411705.1|MG411704.1|MG411703.1|MG411702.1|MG411701.1|MG411700.1|MG411699.1|MG411698.1|MG411697.1|MG411696.1|MG411695.1|MG411694.1|MG411693.1|MG411692.1|MG411691.1|MG411690.1|MG411689.1|MG411688.1|MG411687.1|MG411686.1|MG411685.1|MG411684.1|MG411683.1|MG411682.1|MG411681.1|MG411680.1|MG411679.1|MG411678.1|MG411677.1|MG411676.1|MG411675.1|MG411674.1|MG411673.1|MG411672.1|MG411671.1|MG411670.1|MG411669.1|MG411668.1|MG411667.1|MG411666.1|MG411665.1|MG411664.1|MG411663.1|MG411662.1|MG411661.1|MG411660.1|MG411659.1|MG411658.1|MG411657.1|MG411656.1|MG411655.1|MG411654.1|MG411653.1|MG411652.1|MG411651.1|MG411650.1|MG411649.1|MG411648.1|MG411647.1|MG411646.1|MG411645.1|MG411644.1|MG411643.1|MG411642.1|MG411641.1|MG411640.1|MG411639.1|MG411638.1|MG411637.1|MG411636.1|MG411635.1|MG411634.1|MG411633.1|MG411632.1|MG411631.1|MG411630.1|MG411629.1|MG411628.1|MG411627.1|MG411626.1|MG411625.1|MG411624.1|MG411623.1|MG411622.1|MG411621.1|MG411620.1|MG411619.1|MG411618.1|MG411617.1|MG411616.1|MG411615.1|MG411614.1|MG411613.1|MG411612.1|MG411611.1|MG411610.1|MG411609.1|MG411608.1|MG411607.1|MG411606.1|MG411605.1|MG411604.1|MG411603.1|MG411602.1|MG411601.1|MG411600.1|MG411599.1|MG411598.1|MG411597.1|MG411596.1|MG411595.1|MG411594.1|MG411593.1|MG411592.1|MG411591.1|MG411590.1|MG411589.1|MG411588.1|MG411587.1|MG411586.1|MG411585.1|MG411584.1|MG411583.1|MG411582.1|MG411581.1|MG411580.1|MG411579.1|MG411578.1|MG411577.1|MG411576.1|MG411575.1|MG411574.1|MG411573.1|MG411572.1|MG411571.1|MG411570.1|MG411569.1|MG411568.1|MG411567.1|MG411566.1|MG411565.1|MG411564.1|MG411563.1|MG411562.1|MG411561.1|MG411560.1|MG411559.1|MG411558.1|MG411557.1|MG411556.1|MG411555.1|MG411554.1|MG411553.1|MG411552.1|MG411551.1|MG411550.1|MG411549.1|MG411548.1|MG411547.1|MG411546.1|MG411545.1|MG411544.1|MG411543.1|MG411542.1|MG411541.1|MG411540.1|MG411539.1|MG411538.1|MG411537.1|MG411536.1|MG411535.1|MG411534.1|MG411533.1|MG411532.1|MG411531.1|MG411530.1|MG411529.1|MG411528.1|MG411527.1|MG411526.1|MG411525.1|MG411524.1|MG411523.1|MG411522.1|MG411521.1|MG411520.1|MG411519.1|MG411518.1|MG411517.1|MG411516.1|MG411515.1|MG411514.1|MG411513.1|MG411512.1|MG411511.1|MG411510.1|MG411509.1|MG411508.1|MG411507.1|MG411506.1|MG411505.1|MG411504.1|MG411503.1|MG411502.1|MG411501.1|MG411500.1|MG411499.1|MG411498.1|MG411497.1|MG411496.1|MG411495.1|MG411494.1|MG411493.1|MG411492.1|MG411491.1|MG411490.1|MG411489.1|MG411488.1|MG411487.1|MG411486.1|MG411485.1|MG411484.1|MG411483.1|MG411482.1|MG411481.1|MG411480.1|MG411479.1|MG411478.1|MG411477.1|MG411476.1|MG411475.1|MG411474.1|MG411473.1|MG411472.1|MG411471.1|MG411470.1|MG411469.1|MG411468.1|MG411467.1|MG411466.1|MG411465.1|MG411464.1|MG411463.1|MG411462.1|MG411461.1|MG411460.1|MG411459.1|MG411458.1|MG411457.1|MG411456.1|MG411455.1|MG411454.1|MG411453.1|MG411452.1|MG411451.1|MG411450.1|MG411449.1|MG411448.1|MG411447.1|MG411446.1|MG411445.1|MG411444.1|MG411443.1|MG411442.1|MG411441.1|MG411440.1|MG411439.1|MG411438.1|MG411437.1|MG411436.1|MG411435.1|MG411434.1|MG411433.1|MG411432.1|MG411431.1|MG411430.1|MG411429.1|MG411428.1|MG411427.1|MG411426.1|MG411425.1|MG411424.1|MG411423.1|MG411422.1|MG411421.1|MG411420.1|MG411419.1|MG411418.1|MG411417.1|MG411416.1|MG411415.1|MG411414.1|MG411413.1|MG411412.1|MG411411.1|MG411410.1|MG411409.1|MG411408.1|MG411407.1|MG411406.1|MG411405.1|MG411404.1|MG411403.1|MG411402.1|MG411401.1|MG411400.1|MG411399.1|MG411398.1|MG411397.1|MG411396.1|MG411395.1|MG411394.1|MG411393.1|MG411392.1|MG411391.1|MG411390.1|MG411389.1|MG411388.1|MG411387.1|MG411386.1|MG411385.1|MG411384.1|MG411383.1|MG411382.1|MG411381.1|MG411380.1|MG411379.1|MG411378.1|MG411377.1|MG411376.1|MG411375.1|MG411374.1|MG411373.1|MG411372.1|MG411371.1|MG411370.1|MG411369.1|MG411368.1|MG411367.1|MG411366.1|MG411365.1|MG411364.1|MG411363.1|MG411362.1|MG411361.1|MG411360.1|MG411359.1|MG411358.1|MG411357.1|MG411356.1|MG411355.1|MG411354.1|MG411353.1|MG411352.1|MG411351.1|MG411350.1|MG411349.1|MG411348.1|MG411347.1|MG411346.1|MG411345.1|MG411344.1|MG411343.1|MG411342.1|MG411341.1|MG411340.1|MG411339.1|MG411338.1|MG411337.1|MG411336.1|MG411335.1|MG411334.1|MG411333.1|MG411332.1|MG411331.1|MG411330.1|MG411329.1|MG411328.1|MG411327.1|MG411326.1|MG411325.1|MG411324.1|MG411323.1|MG411322.1|MG411321.1|MG411320.1|MG411319.1|MG411318.1|MG411317.1|MG411316.1|MG411315.1|MG411314.1|MG411313.1|MG411312.1|MG411311.1|MG411310.1|MG411309.1|MG411308.1|MG411307.1|MG411306.1|MG411305.1|MG411304.1|MG411303.1|MG411302.1|MG411301.1|MG411300.1|MG411299.1|MG411298.1|MG411297.1|MG411296.1|MG411295.1|MG411294.1|MG411293.1|MG411292.1|MG411291.1|MG411290.1|MG411289.1|MG411288.1|MG411287.1|MG411286.1|MG411285.1|MG411284.1|MG411283.1|MG411282.1|MG411281.1|MG411280.1|MG411279.1|MG411278.1|MG411277.1|MG411276.1|MG411275.1|MG411274.1|MG411273.1|MG411272.1|MG411271.1|MG411270.1|MG411269.1|MG411268.1|MG411267.1|MG411266.1|MG411265.1|MG411264.1|MG411263.1|MG411262.1|MG411261.1|MG411260.1|MG411259.1|MG411258.1|MG411257.1|MG411256.1|MG411255.1|MG411254.1|MG411253.1|MG411252.1|MG411251.1|MG411250.1|MG411249.1|MG411248.1|MG411247.1|MG411246.1|MG411245.1|MG411244.1|MG411243.1|MG411242.1|MG411241.1|MG411240.1|MG411239.1|MG411238.1|MG411237.1|MG411236.1|MG411235.1|MG411234.1|MG411233.1|MG411232.1|MG411231.1|MG411230.1|MG411229.1|MG411228.1|MG411227.1|MG411226.1|MG411225.1|MG411224.1|MG411223.1|MG411222.1|MG411221.1|MG411220.1|MG411219.1|MG411218.1|MG411217.1|MG411216.1|MG411215.1|MG411214.1|MG411213.1|MG411212.1|MG411211.1|MG411210.1|MG411209.1|MG411208.1|MG411207.1|MG411206.1|MG411205.1|MG411204.1|MG411203.1|MG411202.1|MG411201.1|MG411200.1|MG411199.1|MG411198.1|MG411197.1|MG411196.1|MG411195.1|MG411194.1|MG411193.1|MG411192.1|MG411191.1|MG411190.1|MG411189.1|MG411188.1|MG411187.1|MG411186.1|MG411185.1|MG411184.1|MG411183.1|MG411182.1|MG411181.1|MG411180.1|MG411179.1|MG411178.1|MG411177.1|MG411176.1|MG411175.1|MG411174.1|MG411173.1|MG411172.1|MG411171.1|MG411170.1|MG411169.1|MG411168.1|MG411167.1|MG411166.1|MG411165.1|MG411164.1|MG411163.1|MG411162.1|MG411161.1|MG411160.1|MG411159.1|MG411158.1|MG411157.1|MG411156.1|MG411155.1|MG411154.1|MG411153.1|MG411152.1|MG411151.1|MG411150.1|MG411149.1|MG411148.1|MG411147.1|MG411146.1|MG411145.1|MG411144.1|MG411143.1|MG411142.1|MG411141.1|MG411140.1|MG411139.1|MG411138.1|MG411137.1|MG411136.1|MG411135.1|MG411134.1|MG411133.1|MG411132.1|MG411131.1|MG411130.1|MG411129.1|MG411128.1|MG411127.1|MG411126.1|MG411125.1|MG411124.1|MG411123.1|MG411122.1|MG411121.1|MG411120.1|MG411119.1|MG411118.1|MG411117.1|MG411116.1|MG411115.1|MG411114.1|MG411113.1|MG411112.1|MG411111.1|MG411110.1|MG411109.1|MG411108.1|MG411107.1|MG411106.1|MG411105.1|MG411104.1|MG411103.1|MG411102.1|MG411101.1|MG411100.1|MG411099.1|MG411098.1|MG411097.1|MG411096.1|MG411095.1|MG411094.1|MG411093.1|MG411092.1|MG411091.1|MG411090.1|MG411089.1|MG411088.1|MG411087.1|MG411086.1|MG411085.1|MG411084.1|MG411083.1|MG411082.1|MG411081.1|MG411080.1|MG411079.1|MG411078.1|MG411077.1|MG411076.1|MG411075.1|MG411074.1|MG411073.1|MG411072.1|MG411071.1|MG411070.1|MG411069.1|MG411068.1|MG411067.1|MG411066.1|MG411065.1|MG411064.1|MG411063.1|MG411062.1|MG411061.1|MG411060.1|MG411059.1|MG411058.1|MG411057.1|MG411056.1|MG411055.1|MG411054.1|MG411053.1|MG411052.1|MG411051.1|MG411050.1|MG411049.1|MG411048.1|MG411047.1|MG411046.1|MG411045.1|MG411044.1|MG411043.1|MG411042.1|MG411041.1|MG411040.1|MG411039.1|MG411038.1|MG411037.1|MG411036.1|MG411035.1|MG411034.1|MG411033.1|MG411032.1|MG411031.1|MG411030.1|MG411029.1|MG411028.1|MG411027.1|MG411026.1|MG411025.1|MG411024.1|MG411023.1|MG411022.1|MG411021.1|MG411020.1|MG411019.1|MG411018.1|MG411017.1|MG411016.1|MG411015.1|MG411014.1|MG411013.1|MG411012.1|MG411011.1|MG411010.1|MG411009.1|MG411008.1|MG411007.1|MG411006.1|MG411005.1|MG411004.1|MG411003.1|MG411002.1|MG411001.1|MG411000.1|MG410999.1|MG410998.1|MG410997.1|MG410996.1|MG410995.1|MG410994.1|MG410993.1|MG410992.1|MG410991.1|MG410990.1|MG410989.1|MG410988.1|MG410987.1|MG410986.1|MG410985.1|MG410984.1|MG410983.1|MG410982.1|MG410981.1|MG410980.1|MG410979.1|MG410978.1|MG410977.1|MG410976.1|MG410975.1|MG410974.1|MG410973.1|MG410972.1|MG410971.1|MG410970.1|MG410969.1|MG410968.1|MG410967.1|MG410966.1|MG410965.1|MG410964.1|MG410963.1|MG410962.1|MG410961.1|MG410960.1|MG410959.1|MG410958.1|MG410957.1|MG410956.1|MG410955.1|MG410954.1|MG410953.1|MG410952.1|MG410951.1|MG410950.1|MG410949.1|MG410948.1|MG410947.1|MG410946.1|MG410945.1|MG410944.1|MG410943.1|MG410942.1|MG410941.1|MG410940.1|MG410939.1|MG410938.1|MG410937.1|MG410936.1|MG410935.1|MG410934.1|MG410933.1|MG410932.1|MG410931.1|MG410930.1|MG410929.1|MG410928.1|MG410927.1|MG410926.1|MG410925.1|MG410924.1|MG410923.1|MG410922.1|MG410921.1|MG410920.1|MG410919.1|MG410918.1|MG410917.1|MG410916.1|MG410915.1|MG410914.1|MG410913.1|MG410912.1|MG410911.1|MG410910.1|MG410909.1|MG410908.1|MG410907.1|MG410906.1|MG410905.1|MG410904.1|MG410903.1|MG410902.1|MG410901.1|MG410900.1|MG410899.1|MG410898.1|MG410897.1|MG410896.1|MG410895.1|MG410894.1|MG410893.1|MG410892.1|MG410891.1|MG410890.1|MG410889.1|MG410888.1|MG410887.1|MG410886.1|MG410885.1|MG410884.1|MG410883.1|MG410882.1|MG410881.1|MG410880.1|MG410879.1|MG410878.1|MG410877.1|MG410876.1|MG410875.1|MG410874.1|MG410873.1|MG410872.1|MG410871.1|MG410870.1|MG410869.1|MG410868.1|MG410867.1|MG410866.1|MG410865.1|MG410864.1|MG410863.1|MG410862.1|MG410861.1|MG410860.1|MG410859.1|MG410858.1|MG410857.1|MG410856.1|MG410855.1|MG410854.1|MG410853.1|MG410852.1|MG410851.1|MG410850.1|MG410849.1|MG410848.1|MG410847.1|MG410846.1|MG410845.1|MG410844.1|MG410843.1|MG410842.1|MG410841.1|MG410840.1|MG410839.1|MG410838.1|MG410837.1|MG410836.1|MG410835.1|MG410834.1|MG410833.1|MG410832.1|MG410831.1|MG410830.1|MG410829.1|MG410828.1|MG410827.1|MG410826.1|MG410825.1|MG410824.1|MG410823.1|MG410822.1|MG410821.1|MG410820.1|MG410819.1|MG410818.1|MG410817.1|MG410816.1|MG410815.1|MG410814.1|MG410813.1|MG410812.1|MG410811.1|MG410810.1|MG410809.1|MG410808.1|MG410807.1|MG410806.1|MG410805.1|MG410804.1|MG410803.1|MG410802.1|MG410801.1|MG410800.1|MG410799.1|MG410798.1|MG410797.1|MG410796.1|MG410795.1|MG410794.1|MG410793.1|MG410792.1|MG410791.1|MG410790.1|MG410789.1|MG410788.1|MG410787.1|MG410786.1|MG410785.1|MG410784.1|MG410783.1|MG410782.1|MG410781.1|MG410780.1|MG410779.1|MG410778.1|MG410777.1|MG410776.1|MG410775.1|MG410774.1|MG410773.1|MG410772.1|MG410771.1|MG410770.1|MG410769.1|MG410768.1|MG410767.1|MG410766.1|MG410765.1|MG410764.1|MG410763.1|MG410762.1|MG410761.1|MG410760.1|MG410759.1|MG410758.1|MG410757.1|MG410756.1|MG410755.1|MG410754.1|MG410753.1|MG410752.1|MG410751.1|MG410750.1|MG410749.1|MG410748.1|MG410747.1|MG410746.1|MG410745.1|MG410744.1|MG410743.1|MG410742.1|MG410741.1|MG410740.1|MG410739.1|MG410738.1|MG410737.1|MG410736.1|MG410735.1|MG410734.1|MG410733.1|MG410732.1|MG410731.1|MG410730.1|MG410729.1|MG410728.1|MG410727.1|MG410726.1|MG410725.1|MG410724.1|MG410723.1|MG410722.1|MG410721.1|MG410720.1|MG410719.1|MG410718.1|MG410717.1|MG410716.1|MG410715.1|MG410714.1|MG410713.1|MG410712.1|MG410711.1|MG410710.1|MG410709.1|MG410708.1|MG410707.1|MG410706.1|MG410705.1|MG410704.1|MG410703.1|MG410702.1|MG410701.1|MG410700.1|MG410699.1|MG410698.1|MG410697.1|MG410696.1|MG410695.1|MG410694.1|MG410693.1|MG410692.1|MG410691.1|MG410690.1|MG410689.1|MG410688.1|MG410687.1|MG410686.1|MG410685.1|MG410684.1|MG410683.1|MG410682.1|MG410681.1|MG410680.1|MG410679.1|MG410678.1|MG410677.1|MG410676.1|MG410675.1|MG410674.1|MG410673.1|MG410672.1|MG410671.1|MG410670.1|MG410669.1|MG410668.1|MG410667.1|MG410666.1|MG410665.1|MG410664.1|MG410663.1|MG410662.1|MG410661.1|MG410660.1|MG410659.1|MG410658.1|MG410657.1|MG410656.1|MG410655.1|MG410654.1|MG410653.1|MG410652.1|MG410651.1|MG410650.1|MG410649.1|MG410648.1|MG410647.1|MG410646.1|MG410645.1|MG410644.1|MG410643.1|MG410642.1|MG410641.1|MG410640.1|MG410639.1|MG410638.1|MG410637.1|MG410636.1|MG410635.1|MG410634.1|MG410633.1|MG410632.1|MG410631.1|MG410630.1|MG410629.1|MG410628.1|MG410627.1|MG410626.1|MG410625.1|MG410624.1|MG410623.1|MG410622.1|MG410621.1|MG410620.1|MG410619.1|MG410618.1|MG410617.1|MG410616.1|MG410615.1|MG410614.1|MG410613.1|MG410612.1|MG410611.1|MG410610.1|MG410609.1|MG410608.1|MG410607.1|MG410606.1|MG410605.1|MG410604.1|MG410603.1|MG410602.1|MG410601.1|MG410600.1|MG410599.1|MG410598.1|MG410597.1|MG410596.1|MG410595.1|MG410594.1|MG410593.1|MG410592.1|MG410591.1|MG410590.1|MG410589.1|MG410588.1|MG410587.1|MG410586.1|MG410585.1|MG410584.1|MG410583.1|MG410582.1|MG410581.1|MG410580.1|MG410579.1|MG410578.1|MG410577.1|MG410576.1|MG410575.1|MG410574.1|MG410573.1|MG410572.1|MG410571.1|MG410570.1|MG410569.1|MG410568.1|MG410567.1|MG410566.1|MG410565.1|MG410564.1|MG410563.1|MG410562.1|MG410561.1|MG410560.1|MG410559.1|MG410558.1|MG410557.1|MG410556.1|MG410555.1|MG410554.1|MG410553.1|MG410552.1|MG410551.1|MG410550.1|MG410549.1|MG410548.1|MG410547.1|MG410546.1|MG410545.1|MG410544.1|MG410543.1|MG410542.1|MG410541.1|MG410540.1|MG410539.1|MG410538.1|MG410537.1|MG410536.1|MG410535.1|MG410534.1|MG410533.1|MG410532.1|MG410531.1|MG410530.1|MG410529.1|MG410528.1|MG410527.1|MG410526.1|MG410525.1|MG410524.1|MG410523.1|MG410522.1|MG410521.1|MG410520.1|MG410519.1|MG410518.1|MG410517.1|MG410516.1|MG410515.1|MG410514.1|MG410513.1|MG410512.1|MG410511.1|MG410510.1|MG410509.1|MG410508.1|MG410507.1|MG410506.1|MG410505.1|MG410504.1|MG410503.1|MG410502.1|MG410501.1|MG410500.1|MG410499.1|MG410498.1|MG410497.1|MG410496.1|MG410495.1|MG410494.1|MG410493.1|MG410492.1|MG410491.1|MG410490.1|MG410489.1|MG410488.1|MG410487.1|MG410486.1|MG410485.1|MG410484.1|MG410483.1|MG410482.1|MG410481.1|MG410480.1|MG410479.1|MG410478.1|MG410477.1|MG410476.1|MG410475.1|MG410474.1|MG410473.1|MG410472.1|MG410471.1|MG410470.1|MG410469.1|MG410468.1|MG410467.1|MG410466.1|MG410465.1|MG410464.1|MG410463.1|MG410462.1|MG410461.1|MG410460.1|MG410459.1|MG410458.1|MG410457.1|MG410456.1|MG410455.1|MG410454.1|MG410453.1|MG410452.1|MG410451.1|MG410450.1|MG410449.1|MG410448.1|MG410447.1|MG410446.1|MG410445.1|MG410444.1|MG410443.1|MG410442.1|MG410441.1|MG410440.1|MG410439.1|MG410438.1|MG410437.1|MG410436.1|MG410435.1|MG410434.1|MG410433.1|MG410432.1|MG410431.1|MG410430.1|MG410429.1|MG410428.1|MG410427.1|MG410426.1|MG410425.1|MG410424.1|MG410423.1|MG410422.1|MG410421.1|MG410420.1|MG410419.1|MG410418.1|MG410417.1|MG410416.1|MG410415.1|MG410414.1|MG410413.1|MG410412.1|MG410411.1|MG410410.1|MG410409.1|MG410408.1|MG410407.1|MG410406.1|MG410405.1|MG410404.1|MG410403.1|MG410402.1|MG410401.1|MG410400.1|MG410399.1|MG410398.1|MG410397.1|MG410396.1|MG410395.1|MG410394.1|MG410393.1|MG410392.1|MG410391.1|MG410390.1|MG410389.1|MG410388.1|MG410387.1|MG410386.1|MG410385.1|MG410384.1|MG410383.1|MG410382.1|MG410381.1|MG410380.1|MG410379.1|MG410378.1|MG410377.1|MG410376.1|MG410375.1|MG410374.1|MG410373.1|MG410372.1|MG410371.1|MG410370.1|MG410369.1|MG410368.1|MG410367.1|MG410366.1|MG410365.1|MG410364.1|MG410363.1|MG410362.1|MG410361.1|MG410360.1|MG410359.1|MG410358.1|MG410357.1|MG410356.1|MG410355.1|MG410354.1|MG410353.1|MG410352.1|MG410351.1|MG410350.1|MG410349.1|MG410348.1|MG410347.1|MG410346.1|MG410345.1|MG410344.1|MG410343.1|MG410342.1|MG410341.1|MG410340.1|MG410339.1|MG410338.1|MG410337.1|MG410336.1|MG410335.1|MG410334.1|MG410333.1|MG410332.1|MG410331.1|MG410330.1|MG410329.1|MG410328.1|MG410327.1|MG410326.1|MG410325.1|MG410324.1|MG410323.1|MG410322.1|MG410321.1|MG410320.1|MG410319.1|MG410318.1|MG410317.1|MG410316.1|MG410315.1|MG410314.1|MG410313.1|MG410312.1|MG410311.1|MG410310.1|MG410309.1|MG410308.1|MG410307.1|MG410306.1|MG410305.1|MG410304.1|MG410303.1|MG410302.1|MG410301.1|MG410300.1|MG410299.1|MG410298.1|MG410297.1|MG410296.1|MG410295.1|MG410294.1|MG410293.1|MG410292.1|MG410291.1|MG410290.1|MG410289.1|MG410288.1|MG410287.1|MG410286.1|MG410285.1|MG410284.1|MG410283.1|MG410282.1|MG410281.1|MG410280.1|MG410279.1|MG410278.1|MG410277.1|MG410276.1|MG410275.1|MG410274.1|MG410273.1|MG410272.1|MG410271.1|MG410270.1|MG410269.1|MG410268.1|MG410267.1|MG410266.1|MG410265.1|MG410264.1|MG410263.1|MG410262.1|MG410261.1|MG410260.1|MG410259.1|MG410258.1|MG410257.1|MG410256.1|MG410255.1|MG410254.1|MG410253.1|MG410252.1|MG410251.1|MG410250.1|MG410249.1|MG410248.1|MG410247.1|MG410246.1|MG410245.1|MG410244.1|MG410243.1|MG410242.1|MG410241.1|MG410240.1|MG410239.1|MG410238.1|MG410237.1|MG410236.1|MG410235.1|MG410234.1|MG410233.1|MG410232.1|MG410231.1|MG410230.1|MG410229.1|MG410228.1|MG410227.1|MG410226.1|MG410225.1|MG410224.1|MG410223.1|MG410222.1|MG410221.1|MG410220.1|MG410219.1|MG410218.1|MG410217.1|MG410216.1|MG410215.1|MG410214.1|MG410213.1|MG410212.1|MG410211.1|MG410210.1|MG410209.1|MG410208.1|MG410207.1|MG410206.1|MG410205.1|MG410204.1|MG410203.1|MG410202.1|MG410201.1|MG410200.1|MG410199.1|MG410198.1|MG410197.1|MG410196.1|MG410195.1|MG410194.1|MG410193.1|MG410192.1|MG410191.1|MG410190.1|MG410189.1|MG410188.1|MG410187.1|MG410186.1|MG410185.1|MG410184.1|MG410183.1|MG410182.1|MG410181.1|MG410180.1|MG410179.1|MG410178.1|MG410177.1|MG410176.1|MG410175.1|MG410174.1|MG410173.1|MG410172.1|MG410171.1|MG410170.1|MG410169.1|MG410168.1|MG410167.1|MG410166.1|MG410165.1|MG410164.1|MG410163.1|MG410162.1|MG410161.1|MG410160.1|MG410159.1|MG410158.1|MG410157.1|MG410156.1|MG410155.1|MG410154.1|MG410153.1|MG410152.1|MG410151.1|MG410150.1|MG410149.1|MG410148.1|MG410147.1|MG410146.1|MG410145.1|MG410144.1|MG410143.1|MG410142.1|MG410141.1|MG410140.1|MG410139.1|MG410138.1|MG410137.1|MG410136.1|MG410135.1|MG410134.1|MG410133.1|MG410132.1|MG410131.1|MG410130.1|MG410129.1|MG410128.1|MG410127.1|MG410126.1|MG410125.1|MG410124.1|MG410123.1|MG410122.1|MG410121.1|MG410120.1|MG410119.1|MG410118.1|MG410117.1|MG410116.1|MG410115.1|MG410114.1|MG410113.1|MG410112.1|MG410111.1|MG410110.1|MG417046.1|MG417045.1|MG417044.1|MG417043.1|MG417042.1|MG417041.1|MG417040.1|MG417039.1|MG417038.1|MG417037.1|MG417036.1|MG417035.1|MG417034.1|MG417033.1|MG417032.1|MG417031.1|MG417030.1|MG417029.1|MG417028.1|MG417027.1|MG417026.1|MG417025.1|MG417024.1|MG417023.1|MG417022.1|MG417021.1|MG417020.1|MG417019.1|MG417018.1|MG417017.1|MG417016.1|MG417015.1|MG417014.1|MG417013.1|MG417012.1|MG417011.1|MG417010.1|MG417009.1|MG417008.1|MG417007.1|MG417006.1|MG417005.1|MG417004.1|MG417003.1|MG417002.1|MG417001.1|MG417000.1|MG416999.1|MG416998.1|MG416997.1|MG416996.1|MG416995.1|MG416994.1|MG416993.1|MG416992.1|MG416991.1|MG416990.1|MG416989.1|MG416988.1|MG416987.1|MG416986.1|MG416985.1|MG416984.1|MG416983.1|MG416982.1|MG416981.1|MG416980.1|MG416979.1|MG416978.1|MG416977.1|MG416976.1|MG416975.1|MG416974.1|MG416973.1|MG416972.1|MG416971.1|MG416970.1|MG416969.1|MG416968.1|MG416967.1|MG416966.1|MG416965.1|MG416964.1|MG416963.1|MG416962.1|MG416961.1|MG416960.1|MG416959.1|MG416958.1|MG416957.1|MG416956.1|MG416955.1|MG416954.1|MG416953.1|MG416952.1|MG416951.1|MG416950.1|MG416949.1|MG416948.1|MG416947.1|MG416946.1|MG416945.1|MG416944.1|MG416943.1|MG416942.1|MG416941.1|MG416940.1|MG416939.1|MG416938.1|MG416937.1|MG416936.1|MG416935.1|MG416934.1|MG416933.1|MG416932.1|MG416931.1|MG416930.1|MG416929.1|MG416928.1|MG416927.1|MG416926.1|MG416925.1|MG416924.1|MG416923.1|MG416922.1|MG416921.1|MG416920.1|MG416919.1|MG416918.1|MG416917.1|MG416916.1|MG416915.1|MG416914.1|MG416913.1|MG416912.1|MG416911.1|MG416910.1|MG416909.1|MG416908.1|MG416907.1|MG416906.1|MG416905.1|MG416904.1|MG416903.1|MG416902.1|MG416901.1|MG416900.1|MG416899.1|MG416898.1|MG416897.1|MG416896.1|MG416895.1|MG416894.1|MG416893.1|MG416892.1|MG416891.1|MG416890.1|MG416889.1|MG416888.1|MG416887.1|MG416886.1|MG416885.1|MG416884.1|MG416883.1|MG416882.1|MG416881.1|MG416880.1|MG416879.1|MG416878.1|MG416877.1|MG416876.1|MG416875.1|MG416874.1|MG416873.1|MG416872.1|MG416871.1|MG416870.1|MG416869.1|MG416868.1|MG416867.1|MG416866.1|MG416865.1|MG416864.1|MG416863.1|MG416862.1|MG416861.1|MG416860.1|MG416859.1|MG416858.1|MG416857.1|MG416856.1|MG416855.1|MG416854.1|MG416853.1|MG416852.1|MG416851.1|MG416850.1|MG416849.1|MG416848.1|MG416847.1|MG416846.1|MG416845.1|MG416844.1|MG416843.1|MG416842.1|MG416841.1|MG416840.1|MG416839.1|MG416838.1|MG416837.1|MG416836.1|MG416835.1|MG416834.1|MG416833.1|MG416832.1|MG416831.1|MG416830.1|MG416829.1|MG416828.1|MG416827.1|MG416826.1|MG416825.1|MG416824.1|MG416823.1|MG416822.1|MG416821.1|MG416820.1|MG416819.1|MG416818.1|MG416817.1|MG416816.1|MG416815.1|MG416814.1|MG416813.1|MG416812.1|MG416811.1|MG416810.1|MG416809.1|MG416808.1|MG416807.1|MG416806.1|MG416805.1|MG416804.1|MG416803.1|MG416802.1|MG416801.1|MG416800.1|MG416799.1|MG416798.1|MG416797.1|MG416796.1|MG416795.1|MG416794.1|MG416793.1|MG416792.1|MG416791.1|MG416790.1|MG416789.1|MG416788.1|MG416787.1|MG416786.1|MG416785.1|MG416784.1|MG416783.1|MG416782.1|MG416781.1|MG416780.1|MG416779.1|MG416778.1|MG416777.1|MG416776.1|MG416775.1|MG416774.1|MG416773.1|MG416772.1|MG416771.1|MG416770.1|MG416769.1|MG416768.1|MG416767.1|MG416766.1|MG416765.1|MG416764.1|MG416763.1|MG416762.1|MG416761.1|MG416760.1|MG416759.1|MG416758.1|MG416757.1|MG416756.1|MG416755.1|MG416754.1|MG416753.1|MG416752.1|MG416751.1|MG416750.1|MG416749.1|MG416748.1|MG416747.1|MG416746.1|MG416745.1|MG416744.1|MG416743.1|MG416742.1|MG416741.1|MG416740.1|MG416739.1|MG416738.1|MG416737.1|MG416736.1|MG416735.1|MG416734.1|MG416733.1|MG416732.1|MG416731.1|MG416730.1|MG416729.1|MG416728.1|MG416727.1|MG416726.1|MG416725.1|MG416724.1|MG416723.1|MG416722.1|MG416721.1|MG416720.1|MG416719.1|MG416718.1|MG416717.1|MG416716.1|MG416715.1|MG416714.1|MG416713.1|MG416712.1|MG416711.1|MG416710.1|MG416709.1|MG416708.1|MG416707.1|MG416706.1|MG416705.1|MG416704.1|MG416703.1|MG416702.1|MG416701.1|MG416700.1|MG416699.1|MG416698.1|MG416697.1|MG416696.1|MG416695.1|MG416694.1|MG416693.1|MG416692.1|MG416691.1|MG416690.1|MG416689.1|MG416688.1|MG416687.1|MG416686.1|MG416685.1|MG416684.1|MG416683.1|MG416682.1|MG416681.1|MG416680.1|MG416679.1|MG416678.1|MG416677.1|MG416676.1|MG416675.1|MG416674.1|MG416673.1|MG416672.1|MG416671.1|MG416670.1|MG416669.1|MG416668.1|MG416667.1|MG416666.1|MG416665.1|MG416664.1|MG416663.1|MG416662.1|MG416661.1|MG416660.1|MG416659.1|MG416658.1|MG416657.1|MG416656.1|MG416655.1|MG416654.1|MG416653.1|MG416652.1|MG416651.1|MG416650.1|MG416649.1|MG416648.1|MG416647.1|MG416646.1|MG416645.1|MG416644.1|MG416643.1|MG416642.1|MG416641.1|MG416640.1|MG416639.1|MG416638.1|MG416637.1|MG416636.1|MG416635.1|MG416634.1|MG416633.1|MG416632.1|MG416631.1|MG416630.1|MG416629.1|MG416628.1|MG416627.1|MG416626.1|MG416625.1|MG416624.1|MG416623.1|MG416622.1|MG416621.1|MG416620.1|MG416619.1|MG416618.1|MG416617.1|MG416616.1|MG416615.1|MG416614.1|MG416613.1|MG416612.1|MG416611.1|MG416610.1|MG416609.1|MG416608.1|MG416607.1|MG416606.1|MG416605.1|MG416604.1|MG416603.1|MG416602.1|MG416601.1|MG416599.1|MG416598.1|MG416597.1|MG416596.1|MG416595.1|MG416594.1|MG416593.1|MG416592.1|MG416591.1|MG416590.1|MG416589.1|MG416588.1|MG416587.1|MG416586.1|MG416585.1|MG416584.1|MG416583.1|MG416582.1|MG416581.1|MG416580.1|MG416579.1|MG416578.1|MG416577.1|MG416576.1|MG416575.1|MG416574.1|MG416573.1|MG416572.1|MG416571.1|MG416570.1|MG416569.1|MG416568.1|MG416567.1|MG416566.1|MG416565.1|MG416564.1|MG416563.1|MG416562.1|MG416561.1|MG416560.1|MG416559.1|MG416558.1|MG416557.1|MG416556.1|MG416555.1|MG416554.1|MG416553.1|MG416552.1|MG416551.1|MG416550.1|MG416549.1|MG416548.1|MG416547.1|MG416546.1|MG416545.1|MG416544.1|MG416543.1|MG416542.1|MG416541.1|MG416540.1|MG416539.1|MG416538.1|MG416537.1|MG416536.1|MG416535.1|MG416534.1|MG416533.1|MG416532.1|MG416531.1|MG416530.1|MG416529.1|MG416528.1|MG416527.1|MG416526.1|MG416525.1|MG416524.1|MG416523.1|MG416522.1|MG416521.1|MG416520.1|MG416519.1|MG416518.1|MG416517.1|MG416516.1|MG416515.1|MG416514.1|MG416513.1|MG416512.1|MG416511.1|MG416510.1|MG416509.1|MG416508.1|MG416507.1|MG416506.1|MG416505.1|MG416504.1|MG416503.1|MG416502.1|MG416501.1|MG416500.1|MG416499.1|MG416498.1|MG416497.1|MG416496.1|MG416495.1|MG416494.1|MG416493.1|MG416492.1|MG416491.1|MG416490.1|MG416489.1|MG416488.1|MG416487.1|MG416486.1|MG416485.1|MG416484.1|MG416483.1|MG416482.1|MG416481.1|MG416480.1|MG416479.1|MG416478.1|MG416477.1|MG416476.1|MG416475.1|MG416474.1|MG416473.1|MG416472.1|MG416471.1|MG416470.1|MG416469.1|MG416468.1|MG416467.1|MG416466.1|MG416465.1|MG416464.1|MG416463.1|MG416462.1|MG416461.1|MG416460.1|MG416459.1|MG416458.1|MG416457.1|MG416456.1|MG416455.1|MG416454.1|MG416453.1|MG416452.1|MG416451.1|MG416450.1|MG416449.1|MG416448.1|MG416447.1|MG416446.1|MG416445.1|MG416444.1|MG416443.1|MG416442.1|MG416441.1|MG416440.1|MG416439.1|MG416438.1|MG416437.1|MG416436.1|MG416435.1|MG416434.1|MG416433.1|MG416432.1|MG416431.1|MG416430.1|MG416429.1|MG416428.1|MG416427.1|MG416426.1|MG416425.1|MG416424.1|MG416423.1|MG416422.1|MG416421.1|MG416420.1|MG416419.1|MG416418.1|MG416417.1|MG416416.1|MG416415.1|MG416414.1|MG416413.1|MG416412.1|MG416411.1|MG416410.1|MG416409.1|MG416408.1|MG416407.1|MG416406.1|MG416405.1|MG416404.1|MG416403.1|MG416402.1|MG416401.1|MG416400.1|MG416399.1|MG416398.1|MG416397.1|MG416396.1|MG416395.1|MG416394.1|MG416393.1|MG416392.1|MG416391.1|MG416390.1|MG416389.1|MG416388.1|MG416387.1|MG416386.1|MG416385.1|MG416384.1|MG416383.1|MG416382.1|MG416381.1|MG416380.1|MG416379.1|MG416378.1|MG416377.1|MG416376.1|MG416375.1|MG416374.1|MG416373.1|MG416372.1|MG416371.1|MG416370.1|MG416369.1|MG416368.1|MG416367.1|MG416366.1|MG416365.1|MG416364.1|MG416363.1|MG416362.1|MG416361.1|MG416360.1|MG416359.1|MG416358.1|MG416357.1|MG416356.1|MG416355.1|MG416354.1|MG416353.1|MG416352.1|MG416351.1|MG416350.1|MG416349.1|MG416348.1|MG416347.1|MG416346.1|MG416345.1|MG416344.1|MG416343.1|MG416342.1|MG416341.1|MG416340.1|MG416339.1|MG416338.1|MG416337.1|MG416336.1|MG416335.1|MG416334.1|MG416333.1|MG416332.1|MG416331.1|MG416330.1|MG416329.1|MG416328.1|MG416327.1|MG416326.1|MG416325.1|MG416324.1|MG416323.1|MG416322.1|MG416321.1|MG416320.1|MG416319.1|MG416318.1|MG416317.1|MG416316.1|MG416315.1|MG416314.1|MG416313.1|MG416312.1|MG416311.1|MG416310.1|MG416309.1|MG416308.1|MG416307.1|MG416306.1|MG416305.1|MG416304.1|MG416303.1|MG416302.1|MG416301.1|MG416300.1|MG416299.1|MG416298.1|MG416297.1|MG416296.1|MG416295.1|MG416294.1|MG416293.1|MG416292.1|MG416291.1|MG416290.1|MG416289.1|MG416288.1|MG416287.1|MG416286.1|MG416285.1|MG416284.1|MG416283.1|MG416282.1|MG416281.1|MG416280.1|MG416279.1|MG416278.1|MG416277.1|MG416276.1|MG416275.1|MG416274.1|MG416273.1|MG416272.1|MG416271.1|MG416270.1|MG416269.1|MG416268.1|MG416267.1|MG416266.1|MG416265.1|MG416264.1|MG416263.1|MG416262.1|MG416261.1|MG416260.1|MG416259.1|MG416258.1|MG416257.1|MG416256.1|MG416255.1|MG416254.1|MG416253.1|MG416252.1|MG416251.1|MG416250.1|MG416249.1|MG416248.1|MG416247.1|MG416246.1|MG416245.1|MG416244.1|MG416243.1|MG416242.1|MG416241.1|MG416240.1|MG416239.1|MG416238.1|MG416237.1|MG416236.1|MG416235.1|MG416234.1|MG416233.1|MG416232.1|MG416231.1|MG416230.1|MG416229.1|MG416228.1|MG416227.1|MG416226.1|MG416225.1|MG416224.1|MG416223.1|MG416222.1|MG416221.1|MG416220.1|MG416219.1|MG416218.1|MG416217.1|MG416216.1|MG416215.1|MG416214.1|MG416213.1|MG416212.1|MG416211.1|MG416210.1|MG416209.1|MG416208.1|MG416207.1|MG416206.1|MG416205.1|MG416204.1|MG416203.1|MG416202.1|MG416201.1|MG416200.1|MG416199.1|MG416198.1|MG416197.1|MG416196.1|MG416195.1|MG416194.1|MG416193.1|MG416192.1|MG416191.1|MG416190.1|MG416189.1|MG416188.1|MG416187.1|MG416186.1|MG416185.1|MG416184.1|MG416183.1|MG416182.1|MG416181.1|MG416180.1|MG416179.1|MG416178.1|MG416177.1|MG416176.1|MG416175.1|MG416174.1|MG416173.1|MG416172.1|MG416171.1|MG416170.1|MG416169.1|MG416168.1|MG416167.1|MG416166.1|MG416165.1|MG416164.1|MG416163.1|MG416162.1|MG416161.1|MG416160.1|MG416159.1|MG416158.1|MG416157.1|MG416156.1|MG416155.1|MG416154.1|MG416153.1|MG416152.1|MG416151.1|MG416150.1|MG416149.1|MG416148.1|MG416147.1|MG416146.1|MG416145.1|MG416144.1|MG416143.1|MG416142.1|MG416141.1|MG416140.1|MG416139.1|MG416138.1|MG416137.1|MG416136.1|MG416135.1|MG416134.1|MG416133.1|MG416132.1|MG416131.1|MG416130.1|MG416129.1|MG416128.1|MG416127.1|MG416126.1|MG416125.1|MG416124.1|MG416123.1|MG416122.1|MG416121.1|MG416120.1|MG416119.1|MG416118.1|MG416117.1|MG416116.1|MG416115.1|MG416114.1|MG416113.1|MG416112.1|MG416111.1|MG416110.1|MG416109.1|MG416108.1|MG416107.1|MG416106.1|MG416105.1|MG416104.1|MG416103.1|MG416102.1|MG416101.1|MG416100.1|MG416099.1|MG416098.1|MG416097.1|MG416096.1|MG416095.1|MG416094.1|MG416093.1|MG416092.1|MG416091.1|MG416090.1|MG416089.1|MG416088.1|MG416087.1|MG416086.1|MG416085.1|MG416084.1|MG416083.1|MG416082.1|MG416081.1|MG416080.1|MG416079.1|MG416078.1|MG416077.1|MG416076.1|MG416075.1|MG416074.1|MG416073.1|MG416072.1|MG416071.1|MG416070.1|MG416069.1|MG416068.1|MG416067.1|MG416066.1|MG416065.1|MG416064.1|MG416063.1|MG416062.1|MG416061.1|MG416060.1|MG416059.1|MG416058.1|MG416057.1|MG416056.1|MG416055.1|MG416054.1|MG416053.1|MG416052.1|MG416051.1|MG416050.1|MG416049.1|MG416048.1|MG416047.1|MG416046.1|MG416045.1|MG416044.1|MG416043.1|MG416042.1|MG416041.1|MG416040.1|MG416039.1|MG416038.1|MG416037.1|MG416036.1|MG416035.1|MG416034.1|MG416033.1|MG416032.1|MG416031.1|MG416030.1|MG416029.1|MG416028.1|MG416027.1|MG416026.1|MG416025.1|MG416024.1|MG416023.1|MG416022.1|MG416021.1|MG416020.1|MG416019.1|MG416018.1|MG416017.1|MG416016.1|MG416015.1|MG416014.1|MG416013.1|MG416012.1|MG416011.1|MG416010.1|MG416009.1|MG416008.1|MG416007.1|MG416006.1|MG416005.1|MG416004.1|MG416003.1|MG416002.1|MG416001.1|MG416000.1|MG415999.1|MG415998.1|MG415997.1|MG415996.1|MG415995.1|MG415994.1|MG415993.1|MG415992.1|MG415991.1|MG415990.1|MG415989.1|MG415988.1|MG415987.1|MG415986.1|MG415985.1|MG415984.1|MG415983.1|MG415982.1|MG415981.1|MG415980.1|MG415979.1|MG415978.1|MG415977.1|MG415976.1|MG415975.1|MG415974.1|MG415973.1|MG415972.1|MG415971.1|MG415970.1|MG415969.1|MG415968.1|MG415967.1|MG415966.1|MG415965.1|MG415964.1|MG415963.1|MG415962.1|MG415961.1|MG415960.1|MG415959.1|MG415958.1|MG415957.1|MG415956.1|MG415955.1|MG415954.1|MG415953.1|MG415952.1|MG415951.1|MG415950.1|MG415949.1|MG415948.1|MG415947.1|MG415946.1|MG415945.1|MG415944.1|MG415943.1|MG415942.1|MG415941.1|MG415940.1|MG415939.1|MG415938.1|MG415937.1|MG415936.1|MG415935.1|MG415934.1|MG415933.1|MG415932.1|MG415931.1|MG415930.1|MG415929.1|MG415928.1|MG415927.1|MG415926.1|MG415925.1|MG415924.1|MG415923.1|MG415922.1|MG415921.1|MG415920.1|MG415919.1|MG415918.1|MG415917.1|MG415916.1|MG415915.1|MG415914.1|MG415913.1|MG415912.1|MG415911.1|MG415910.1|MG415909.1|MG415908.1|MG415907.1|MG415906.1|MG415905.1|MG415904.1|MG415903.1|MG415902.1|MG415901.1|MG415900.1|MG415899.1|MG415898.1|MG415897.1|MG415896.1|MG415895.1|MG415894.1|MG415893.1|MG415892.1|MG339623.1|MG339622.1|MG339621.1|MG339620.1|MG339619.1|MG339618.1|MG339617.1|MG339616.1|MG339615.1|MG339614.1|MG339613.1|MG339612.1|MG339611.1|MG339610.1|MG339609.1|MG339608.1|MG339607.1|MG339606.1|MG339605.1|MG339604.1|MG339603.1|MG339602.1|MG339601.1|MG339600.1|MG339599.1|MG339598.1|MG339597.1|MG339596.1|MG339595.1|MG339594.1|MG339593.1|MG339592.1|MG339591.1|MG339590.1|MG339589.1|MG339588.1|MG339587.1|MG339586.1|MG339585.1|MG339584.1|MG339583.1|MG339582.1|MG339581.1|MG339580.1|MG339579.1|MG339578.1|MG339577.1|MG339576.1|MG339575.1|MG339574.1|MG339573.1|MG339572.1|MG339571.1|MG339570.1|MG339569.1|MG339568.1|MG339567.1|MG339566.1|MG339565.1|MG339564.1|MG339563.1|MG339562.1|MG339561.1|MG339560.1|MG339559.1|MG339558.1|MG339557.1|MG339556.1|MG339555.1|MG339554.1|MG339553.1|MG339552.1|MG339551.1|MG339550.1|MG339549.1|MG339548.1|MG339547.1|MG339546.1|MG339545.1|MG339544.1|MG339543.1|MG339542.1|MG339541.1|MG339540.1|MG339539.1|MG339538.1|MG339537.1|MG339536.1|MG339535.1|MG339534.1|MG339533.1|MG339532.1|MG339531.1|MG339530.1|MG339529.1|MG339528.1|MG339527.1|MG339526.1|MG339525.1|MG339524.1|MG339523.1|MG339522.1|MG339521.1|MG339520.1|MG339519.1|MG339518.1|MG339517.1|MG339516.1|MG339515.1|MG339514.1|MG339513.1|MG339512.1|MG339511.1|MG339510.1|MG339509.1|MG339508.1|MG339507.1|MG339506.1|MG339505.1|MG339504.1|MG339503.1|MG339502.1|MG339501.1|MG339500.1|MG339499.1|MG339498.1|MG339497.1|MG339496.1|MG339495.1|MG339494.1|MG339493.1|MG339492.1|MG339491.1|MG339490.1|MG339489.1|MG339488.1|MG339487.1|MG339486.1|MG339485.1|MG339484.1|MG339483.1|MG339482.1|MG339481.1|MG339480.1|MG339479.1|MG339478.1|MG339477.1|MG339476.1|MG339475.1|MG339474.1|MG339473.1|MG339472.1|MG339471.1|MG339470.1|MG339469.1|MG339468.1|MG339467.1|MG339466.1|MG339465.1|MG339464.1|MG339463.1|MG339462.1|MG339461.1|MG339460.1|MG339459.1|MG339458.1|MG339457.1|MG339456.1|MG339455.1|MG339454.1|MG339453.1|MG339452.1|MG339451.1|MG339450.1|MG339449.1|MG339448.1|MG339447.1|MG339446.1|MG339445.1|MG339444.1|MG339443.1|MG339442.1|MG339441.1|MG339440.1|MG339439.1|MG339438.1|MG339437.1|MG339436.1|MG339435.1|MG339434.1|MG339433.1|MG339432.1|MG339431.1|MG339430.1|MG339429.1|MG339428.1|MG339427.1|MG339426.1|MG339425.1|MG339424.1|MG339423.1|MG339422.1|MG339421.1|MG339420.1|MG339419.1|MG339418.1|MG339417.1|MG339416.1|MG339415.1|MG339414.1|MG339413.1|MG339412.1|MG339411.1|MG339410.1|MG339409.1|MG339408.1|MG339407.1|MG339406.1|MG339405.1|MG339404.1|MG339403.1|MG339402.1|MG339401.1|MG339400.1|MG339399.1|MG339398.1|MG339397.1|MG339396.1|MG339395.1|MG339394.1|MG339393.1|MG339392.1|MG339391.1|MG339390.1|MG339389.1|MG339388.1|MG339387.1|MG339386.1|MG339385.1|MG339384.1|MG339383.1|MG339382.1|MG339381.1|MG339380.1|MG339379.1|MG339378.1|MG339377.1|MG339376.1|MG339375.1|MG339374.1|MG339373.1|MG339372.1|MG339371.1|MG339370.1|MG339369.1|MG339368.1|MG339367.1|MG339366.1|MG339365.1|MG339364.1|MG339363.1|MG339362.1|MG339361.1|MG339360.1|MG339359.1|MG339358.1|MG339357.1|MG339356.1|MG339355.1|MG339354.1|MG339353.1|MG339352.1|MG339351.1|MG339350.1|MG339349.1|MG339348.1|MG339347.1|MG339346.1|MG339345.1|MG339344.1|MG339343.1|MG339342.1|MG339341.1|MG339340.1|MG339339.1|MG339338.1|MG339337.1|MG339336.1|MG339335.1|MG339334.1|MG339333.1|MG339332.1|MG339331.1|MG339330.1|MG339329.1|MG339328.1|MG339327.1|MG339326.1|MG339325.1|MG339324.1|MG339323.1|MG339322.1|MG339321.1|MG339320.1|MG339319.1|MG339318.1|MG339317.1|MG339316.1|MG339315.1|MG339314.1|MG339313.1|MG339312.1|MG339311.1|MG339310.1|MG339309.1|MG339308.1|MG339307.1|MG339306.1|MG339305.1|MG339304.1|MG339303.1|MG339302.1|MG339301.1|MG339300.1|MG339299.1|MG339298.1|MG339297.1|MG339296.1|MG339295.1|MG339294.1|MG339293.1|MG339292.1|MG339291.1|MG339290.1|MG339289.1|MG339288.1|MG339287.1|MG339286.1|MG339285.1|MG339284.1|MG339283.1|MG339282.1|MG339281.1|MG339280.1|MG339279.1|MG339278.1|MG339277.1|MG339276.1|MG339275.1|MG339274.1|MG339273.1|MG339272.1|MG339271.1|MG339270.1|MG339269.1|MG339268.1|MG339267.1|MG339266.1|MG339265.1|MG339264.1|MG339263.1|MG339262.1|MG339261.1|MG339260.1|MG339259.1|MG339258.1|MG339257.1|MG339256.1|MG339255.1|MG339254.1|MG339253.1|MG339252.1|MG339251.1|MG339250.1|MG339249.1|MG339248.1|MG339247.1|MG339246.1|MG339245.1|MG339244.1|MG339243.1|MG339242.1|MG339241.1|MG339240.1|MG339239.1|MG339238.1|MG339237.1|MG339236.1|MG339235.1|MG339234.1|MG339233.1|MG339232.1|MG339231.1|MG339230.1|MG339229.1|MG339228.1|MG339227.1|MG339226.1|MG339225.1|MG339224.1|MG339223.1|MG339222.1|MG339221.1|MG339220.1|MG339219.1|MG339218.1|MG339217.1|MG339216.1|MG339215.1|MG339214.1|MG339213.1|MG339212.1|MG339211.1|MG339210.1|MG339209.1|MG339208.1|MG339207.1|MG339206.1|MG339205.1|MG339204.1|MG339203.1|MG339202.1|MG339201.1|MG339200.1|MG339199.1|MG339198.1|MG339197.1|MG339196.1|MG339195.1|MG339194.1|MG339193.1|MG339192.1|MG339191.1|MG339190.1|MG339189.1|MG339188.1|MG339187.1|MG339186.1|MG339185.1|MG339184.1|MG339183.1|MG339182.1|MG339181.1|MG339180.1|MG339179.1|MG339178.1|MG339177.1|MG339176.1|MG339175.1|MG339174.1|MG339173.1|MG339172.1|MG339171.1|MG339170.1|MG339169.1|MG339168.1|MG339167.1|MG339166.1|MG339165.1|MG339164.1|MG339163.1|MG339162.1|MG339161.1|MG339160.1|MG339159.1|MG339158.1|MG339157.1|MG339156.1|MG339155.1|MG339154.1|MG339153.1|MG339152.1|MG339151.1|MG339150.1|MG339149.1|MG339148.1|MG339147.1|MG339146.1|MG339145.1|MG339144.1|MG339143.1|MG339142.1|MG339141.1|MG339140.1|MG339139.1|MG339138.1|MG339137.1|MG339136.1|MG339135.1|MG339134.1|MG339133.1|MG339132.1|MG339131.1|MG339130.1|MG339129.1|MG339128.1|MG339127.1|MG339126.1|MG339125.1|MG339124.1|MG339123.1|MG339122.1|MG339121.1|MG339120.1|MG339119.1|MG339118.1|MG339117.1|MG339116.1|MG339115.1|MG339114.1|MG339113.1|MG339112.1|MG339111.1|MG339110.1|MG339109.1|MG339108.1|MG339107.1|MG339106.1|MG339105.1|MG339104.1|MG339103.1|MG339102.1|MG339101.1|MG339100.1|MG339099.1|MG339098.1|MG339097.1|MG339096.1|MG339095.1|MG339094.1|MG339093.1|MG339092.1|MG339091.1|MG339090.1|MG339089.1|MG339088.1|MG339087.1|MG339086.1|MG339085.1|MG339084.1|MG339083.1|MG339082.1|MG339081.1|MG339080.1|MG339079.1|MG339078.1|MG339077.1|MG339076.1|MG339075.1|MG339074.1|MG339073.1|MG339072.1|MG339071.1|MG339070.1|MG339069.1|MG339068.1|MG339067.1|MG339066.1|MG339065.1|MG339064.1|MG339063.1|MG339062.1|MG339061.1|MG339060.1|MG339059.1|MG339058.1|MG339057.1|MG339056.1|MG339055.1|MG339054.1|MG339053.1|MG339052.1|MG339051.1|MG339050.1|MG339049.1|MG339048.1|MG339047.1|MG339046.1|MG339045.1|MG339044.1|MG339043.1|MG339042.1|MG339041.1|MG339040.1|MG339039.1|MG339038.1|MG339037.1|MG339036.1|MG339035.1|MG339034.1|MG339033.1|MG339032.1|MG339031.1|MG339030.1|MG339029.1|MG339028.1|MG339027.1|MG339026.1|MG339025.1|MG339024.1|MG339023.1|MG339022.1|MG339021.1|MG339020.1|MG339019.1|MG339018.1|MG339017.1|MG339016.1|MG339015.1|MG339014.1|MG339013.1|MG339012.1|MG339011.1|MG339010.1|MG339009.1|MG339008.1|MG339007.1|MG339006.1|MG339005.1|MG339004.1|MG339003.1|MG339002.1|MG339001.1|MG339000.1|MG338999.1|MG338998.1|MG338997.1|MG338996.1|MG338995.1|MG338994.1|MG338993.1|MG338992.1|MG338991.1|MG338990.1|MG338989.1|MG338988.1|MG338987.1|MG338986.1|MG338985.1|MG338984.1|MG338983.1|MG338982.1|MG338981.1|MG338980.1|MG338979.1|MG338978.1|MG338977.1|MG338976.1|MG338975.1|MG338974.1|MG338973.1|MG338972.1|MG338971.1|MG338970.1|MG338969.1|MG338968.1|MG338967.1|MG338966.1|MG338965.1|MG338964.1|MG338963.1|MG338962.1|MG338961.1|MG338960.1|MG338959.1|MG338958.1|MG338957.1|MG338956.1|MG338955.1|MG338954.1|MG338953.1|MG338952.1|MG338951.1|MG338950.1|MG338949.1|MG338948.1|MG338947.1|MG338946.1|MG338945.1|MG338944.1|MG338943.1|MG338942.1|MG338941.1|MG338940.1|MG338939.1|MG338938.1|MG338937.1|MG338936.1|MG338935.1|MG338934.1|MG338933.1|MG338932.1|MG338931.1|MG338930.1|MG338929.1|MG338928.1|MG338927.1|MG338926.1|MG338925.1|MG338924.1|MG338923.1|MG338922.1|MG338921.1|MG338920.1|MG338919.1|MG338918.1|MG338917.1|MG338916.1|MG338915.1|MG338914.1|MG338913.1|MG338912.1|MG338911.1|MG338910.1|MG338909.1|MG338908.1|MG338907.1|MG338906.1|MG338905.1|MG338904.1|MG338903.1|MG338902.1|MG338901.1|MG338900.1|MG338899.1|MG338898.1|MG338897.1|MG338896.1|MG338895.1|MG338894.1|MG338893.1|MG338892.1|MG338891.1|MG338890.1|MG338889.1|MG338888.1|MG338887.1|MG338886.1|MG338885.1|MG338884.1|MG338883.1|MG338882.1|MG338881.1|MG338880.1|MG338879.1|MG338878.1|MG338877.1|MG338876.1|MG338875.1|MG338874.1|MG338873.1|MG338872.1|MG338871.1|MG338870.1|MG338869.1|MG338868.1|MG338867.1|MG338866.1|MG338865.1|MG338864.1|MG338863.1|MG338862.1|MG338861.1|MG338860.1|MG338859.1|MG338858.1|MG338857.1|MG338856.1|MG338855.1|MG338854.1|MG338853.1|MG338852.1|MG338851.1|MG338850.1|MG338849.1|MG338848.1|MG338847.1|MG338846.1|MG338845.1|MG338844.1|MG338843.1|MG338842.1|MG338841.1|MG338840.1|MG338839.1|MG338838.1|MG338837.1|MG338836.1|MG338835.1|MG338834.1|MG338833.1|MG338832.1|MG338831.1|MG338830.1|MG338829.1|MG338828.1|MG338827.1|MG338826.1|MG338825.1|MG338824.1|MG338823.1|MG338822.1|MG338821.1|MG338820.1|MG338819.1|MG338818.1|MG338817.1|MG338816.1|MG338815.1|MG338814.1|MG338813.1|MG338812.1|MG338811.1|MG338810.1|MG338809.1|MG338808.1|MG338807.1|MG338806.1|MG338805.1|MG338804.1|MG338803.1|MG338802.1|MG338801.1|MG338800.1|MG338799.1|MG338798.1|MG338797.1|MG338796.1|MG338795.1|MG338794.1|MG338793.1|MG338792.1|MG338791.1|MG338790.1|MG338789.1|MG338788.1|MG338787.1|MG338786.1|MG338785.1|MG338784.1|MG338783.1|MG338782.1|MG338781.1|MG338780.1|MG338779.1|MG338778.1|MG338777.1|MG338776.1|MG338775.1|MG338774.1|MG338773.1|MG338772.1|MG338771.1|MG338770.1|MG338769.1|MG338768.1|MG338767.1|MG338766.1|MG338765.1|MG338764.1|MG338763.1|MG338762.1|MG338761.1|MG338760.1|MG338759.1|MG338758.1|MG338757.1|MG338756.1|MG338755.1|MG338754.1|MG338753.1|MG338752.1|MG338751.1|MG338750.1|MG338749.1|MG338748.1|MG338747.1|MG338746.1|MG338745.1|MG338744.1|MG338743.1|MG338742.1|MG338741.1|MG338740.1|MG338739.1|MG338738.1|MG338737.1|MG338736.1|MG338735.1|MG338734.1|MG338733.1|MG338732.1|MG338731.1|MG338730.1|MG338729.1|MG338728.1|MG338727.1|MG338726.1|MG338725.1|MG338724.1|MG338723.1|MG338722.1|MG338721.1|MG338720.1|MG338719.1|MG338718.1|MG338717.1|MG338716.1|MG338715.1|MG338714.1|MG338713.1|MG338712.1|MG338711.1|MG338710.1|MG338709.1|MG338708.1|MG338707.1|MG338706.1|MG338705.1|MG338704.1|MG338703.1|MG338702.1|MG338701.1|MG338700.1|MG338699.1|MG338698.1|MG338697.1|MG338696.1|MG338695.1|MG338694.1|MG338693.1|MG338692.1|MG338691.1|MG338690.1|MG338689.1|MG338688.1|MG338687.1|MG338686.1|MG338685.1|MG338684.1|MG338683.1|MG338682.1|MG338681.1|MG338680.1|MG338679.1|MG338678.1|MG338677.1|MG338676.1|MG338675.1|MG338674.1|MG338673.1|MG338672.1|MG338671.1|MG338670.1|MG338669.1|MG338668.1|MG338667.1|MG338666.1|MG338665.1|MG338664.1|MG338663.1|MG338662.1|MG338661.1|MG338660.1|MG338659.1|MG338658.1|MG338657.1|MG338656.1|MG338655.1|MG338654.1|MG338653.1|MG338652.1|MG338651.1|MG338650.1|MG338649.1|MG338648.1|MG338647.1|MG338646.1|MG338645.1|MG338644.1|MG338643.1|MG338642.1|MG338641.1|MG338640.1|MG338639.1|MG338638.1|MG338637.1|MG338636.1|MG338635.1|MG338634.1|MG338633.1|MG338632.1|MG338631.1|MG338630.1|MG338629.1|MG338628.1|MG338627.1|MG338626.1|MG338625.1|MG338624.1|MG338623.1|MG338622.1|MG338621.1|MG338620.1|MG338619.1|MG338618.1|MG338617.1|MG338616.1|MG338615.1|MG338614.1|MG338613.1|MG338612.1|MG338611.1|MG338610.1|MG338609.1|MG338608.1|MG338607.1|MG338606.1|MG338605.1|MG338604.1|MG338603.1|MG338602.1|MG338601.1|MG338600.1|MG338599.1|MG338598.1|MG338597.1|MG338596.1|MG338595.1|MG338594.1|MG338593.1|MG338592.1|MG338591.1|MG338590.1|MG338589.1|MG338588.1|MG338587.1|MG338586.1|MG338585.1|MG338584.1|MG338583.1|MG338582.1|MG338581.1|MG338580.1|MG338579.1|MG338578.1|MG338577.1|MG338576.1|MG338575.1|MG338574.1|MG338573.1|MG338572.1|MG338571.1|MG338570.1|MG338569.1|MG338568.1|MG338567.1|MG338566.1|MG338565.1|MG338564.1|MG338563.1|MG338562.1|MG338561.1|MG338560.1|MG338559.1|MG338558.1|MG338557.1|MG338556.1|MG338555.1|MG338554.1|MG338553.1|MG338552.1|MG338551.1|MG338550.1|MG338549.1|MG338548.1|MG338547.1|MG338546.1|MG338545.1|MG338544.1|MG338543.1|MG338542.1|MG338541.1|MG338540.1|MG338539.1|MG338538.1|MG338537.1|MG338536.1|MG338535.1|MG338534.1|MG338533.1|MG338532.1|MG338531.1|MG338530.1|MG338529.1|MG338528.1|MG338527.1|MG338526.1|MG338525.1|MG338524.1|MG338523.1|MG338522.1|MG338521.1|MG338520.1|MG338519.1|MG338518.1|MG338517.1|MG338516.1|MG338515.1|MG338514.1|MG338513.1|MG338512.1|MG338511.1|MG338510.1|MG338509.1|MG338508.1|MG338507.1|MG338506.1|MG338505.1|MG338504.1|MG338503.1|MG338502.1|MG338501.1|MG338500.1|MG338499.1|MG338498.1|MG338497.1|MG338496.1|MG338495.1|MG338494.1|MG338493.1|MG338492.1|MG338491.1|MG338490.1|MG338489.1|MG338488.1|MG338487.1|MG338486.1|MG338485.1|MG338484.1|MG338483.1|MG338482.1|MG338481.1|MG338480.1|MG338479.1|MG338478.1|MG338477.1|MG338476.1|MG338475.1|MG338474.1|MG338473.1|MG338472.1|MG338471.1|MG338470.1|MG338469.1|MG338468.1|MG338467.1|MG338466.1|MG338465.1|MG338464.1|MG338463.1|MG338462.1|MG338461.1|MG338460.1|MG338459.1|MG338458.1|MG338457.1|MG338456.1|MG338455.1|MG338454.1|MG338453.1|MG338452.1|MG338451.1|MG338450.1|MG338449.1|MG338448.1|MG338447.1|MG338446.1|MG338445.1|MG338444.1|MG338443.1|MG338442.1|MG338441.1|MG338440.1|MG338439.1|MG338438.1|MG338437.1|MG338436.1|MG338435.1|MG338434.1|MG338433.1|MG338432.1|MG338431.1|MG338430.1|MG338429.1|MG338428.1|MG338427.1|MG338426.1|MG338425.1|MG338424.1|MG338423.1|MG338422.1|MG338421.1|MG338420.1|MG338419.1|MG338418.1|MG338417.1|MG338416.1|MG338415.1|MG338414.1|MG338413.1|MG338412.1|MG338411.1|MG338410.1|MG338409.1|MG338408.1|MG338407.1|MG338406.1|MG338405.1|MG338404.1|MG338403.1|MG338402.1|MG338401.1|MG338400.1|MG338399.1|MG338398.1|MG338397.1|MG338396.1|MG338395.1|MG338394.1|MG338393.1|MG338392.1|MG338391.1|MG338390.1|MG338389.1|MG338388.1|MG338387.1|MG338386.1|MG338385.1|MG338384.1|MG338383.1|MG338382.1|MG338381.1|MG338380.1|MG338379.1|MG338378.1|MG338377.1|MG338376.1|MG338375.1|MG338374.1|MG338373.1|MG338372.1|MG338371.1|MG338370.1|MG338369.1|MG338368.1|MG338367.1|MG338366.1|MG338365.1|MG338364.1|MG338363.1|MG338362.1|MG338361.1|MG338360.1|MG338359.1|MG338358.1|MG338357.1|MG338356.1|MG338355.1|MG338354.1|MG338353.1|MG338352.1|MG338351.1|MG338350.1|MG338349.1|MG338348.1|MG338347.1|MG338346.1|MG338345.1|MG338344.1|MG338343.1|MG338342.1|MG338341.1|MG338340.1|MG338339.1|MG338338.1|MG338337.1|MG338336.1|MG338335.1|MG338334.1|MG338333.1|MG338332.1|MG338331.1|MG338330.1|MG338329.1|MG338328.1|MG338327.1|MG338326.1|MG338325.1|MG338324.1|MG338323.1|MG338322.1|MG338321.1|MG338320.1|MG338319.1|MG338318.1|MG338317.1|MG338316.1|MG338315.1|MG338314.1|MG338313.1|MG338312.1|MG338311.1|MG338310.1|MG338309.1|MG338308.1|MG338307.1|MG338306.1|MG338305.1|MG338304.1|MG338303.1|MG338302.1|MG338301.1|MG338300.1|MG338299.1|MG338298.1|MG338297.1|MG338296.1|MG338295.1|MG338294.1|MG338293.1|MG338292.1|MG338291.1|MG338290.1|MG338289.1|MG338288.1|MG338287.1|MG338286.1|MG338285.1|MG338284.1|MG338283.1|MG338282.1|MG338281.1|MG338280.1|MG338279.1|MG338278.1|MG338277.1|MG338276.1|MG338275.1|MG338274.1|MG338273.1|MG338272.1|MG338271.1|MG338270.1|MG338269.1|MG338268.1|MG338267.1|MG338266.1|MG338265.1|MG338264.1|MG338263.1|MG338262.1|MG338261.1|MG338260.1|MG338259.1|MG338258.1|MG338257.1|MG338256.1|MG338255.1|MG338254.1|MG338253.1|MG338252.1|MG338251.1|MG338250.1|MG338249.1|MG338248.1|MG338247.1|MG338246.1|MG338245.1|MG338244.1|MG338243.1|MG338242.1|MG338241.1|MG338240.1|MG338239.1|MG338238.1|MG338237.1|MG338236.1|MG338235.1|MG338234.1|MG338233.1|MG338232.1|MG338231.1|MG338230.1|MG338229.1|MG338228.1|MG338227.1|MG338226.1|MG338225.1|MG338224.1|MG338223.1|MG338222.1|MG338221.1|MG338220.1|MG338219.1|MG338218.1|MG338217.1|MG338216.1|MG338215.1|MG338214.1|MG338213.1|MG338212.1|MG338211.1|MG338210.1|MG338209.1|MG338208.1|MG338207.1|MG338206.1|MG338205.1|MG338204.1|MG338203.1|MG338202.1|MG338201.1|MG338200.1|MG338199.1|MG338198.1|MG338197.1|MG338196.1|MG338195.1|MG338194.1|MG338193.1|MG338192.1|MG338191.1|MG338190.1|MG338189.1|MG338188.1|MG338187.1|MG338186.1|MG338185.1|MG338184.1|MG338183.1|MG338182.1|MG338181.1|MG338180.1|MG338179.1|MG338178.1|MG338177.1|MG338176.1|MG338175.1|MG338174.1|MG338173.1|MG338172.1|MG338171.1|MG338170.1|MG338169.1|MG338168.1|MG338167.1|MG338166.1|MG338165.1|MG338164.1|MG338163.1|MG338162.1|MG338161.1|MG338160.1|MG338159.1|MG338158.1|MG338157.1|MG338156.1|MG338155.1|MG338154.1|MG338153.1|MG338152.1|MG338151.1|MG338150.1|MG338149.1|MG338148.1|MG338147.1|MG338146.1|MG338145.1|MG338144.1|MG338143.1|MG338142.1|MG338141.1|MG338140.1|MG338139.1|MG338138.1|MG338137.1|MG338136.1|MG338135.1|MG338134.1|MG338133.1|MG338132.1|MG338131.1|MG338130.1|MG338129.1|MG338128.1|MG338127.1|MG338126.1|MG338125.1|MG338124.1|MG338123.1|MG338122.1|MG338121.1|MG338120.1|MG338119.1|MG338118.1|MG338117.1|MG338116.1|MG338115.1|MG338114.1|MG338113.1|MG338112.1|MG338111.1|MG338110.1|MG338109.1|MG338108.1|MG338107.1|MG338106.1|MG338105.1|MG338104.1|MG338103.1|MG338102.1|MG338101.1|MG338100.1|MG338099.1|MG338098.1|MG338097.1|MG338096.1|MG338095.1|MG338094.1|MG338093.1|MG338092.1|MG338091.1|MG338090.1|MG338089.1|MG338088.1|MG338087.1|MG338086.1|MG338085.1|MG338084.1|MG338083.1|MG338082.1|MG338081.1|MG338080.1|MG338079.1|MG338078.1|MG338077.1|MG338076.1|MG338075.1|MG338074.1|MG338073.1|MG338072.1|MG338071.1|MG338070.1|MG338069.1|MG338068.1|MG338067.1|MG338066.1|MG338065.1|MG338064.1|MG338063.1|MG338062.1|MG338061.1|MG338060.1|MG338059.1|MG338058.1|MG338057.1|MG338056.1|MG338055.1|MG338054.1|MG338053.1|MG338052.1|MG338051.1|MG338050.1|MG338049.1|MG338048.1|MG338047.1|MG338046.1|MG338045.1|MG338044.1|MG338043.1|MG338042.1|MG338041.1|MG338040.1|MG338039.1|MG338038.1|MG338037.1|MG338036.1|MG338035.1|MG338034.1|MG338033.1|MG338032.1|MG338031.1|MG338030.1|MG338029.1|MG338028.1|MG338027.1|MG338026.1|MG338025.1|MG338024.1|MG338023.1|MG338022.1|MG338021.1|MG338020.1|MG338019.1|MG338018.1|MG338017.1|MG338016.1|MG338015.1|MG338014.1|MG338013.1|MG338012.1|MG338011.1|MG338010.1|MG338009.1|MG338008.1|MG338007.1|MG338006.1|MG338005.1|MG338004.1|MG338003.1|MG338002.1|MG338001.1|MG338000.1|MG337999.1|MG337998.1|MG337997.1|MG337996.1|MG337995.1|MG337994.1|MG337993.1|MG337992.1|MG337991.1|MG337990.1|MG337989.1|MG337988.1|MG337987.1|MG337986.1|MG337985.1|MG337984.1|MG337983.1|MG337982.1|MG337981.1|MG337980.1|MG337979.1|MG337978.1|MG337977.1|MG337976.1|MG337975.1|MG337974.1|MG337973.1|MG337972.1|MG337971.1|MG337970.1|MG337969.1|MG337968.1|MG337967.1|MG337966.1|MG337965.1|MG337964.1|MG337963.1|MG337962.1|MG337961.1|MG337960.1|MG337959.1|MG337958.1|MG337957.1|MG337956.1|MG337955.1|MG337954.1|MG337953.1|MG337952.1|MG337951.1|MG337950.1|MG337949.1|MG337948.1|MG337947.1|MG337946.1|MG337945.1|MG337944.1|MG337943.1|MG337942.1|MG337941.1|MG337940.1|MG337939.1|MG337938.1|MG337937.1|MG337936.1|MG337935.1|MG337934.1|MG337933.1|MG337932.1|MG337931.1|MG337930.1|MG337929.1|MG337928.1|MG337927.1|MG337926.1|MG337925.1|MG337924.1|MG337923.1|MG337922.1|MG337921.1|MG337920.1|MG337919.1|MG337918.1|MG337917.1|MG337916.1|MG337915.1|MG337914.1|MG337913.1|MG337912.1|MG337911.1|MG337910.1|MG337909.1|MG337908.1|MG337907.1|MG337906.1|MG337905.1|MG337904.1|MG337903.1|MG337902.1|MG337901.1|MG337900.1|MG337899.1|MG337898.1|MG337897.1|MG337896.1|MG337895.1|MG337894.1|MG337893.1|MG337892.1|MG337891.1|MG337890.1|MG337889.1|MG337888.1|MG337887.1|MG337886.1|MG337885.1|MG337884.1|MG337883.1|MG337882.1|MG337881.1|MG337880.1|MG337879.1|MG337878.1|MG337877.1|MG337876.1|MG337875.1|MG337874.1|MG337873.1|MG337872.1|MG337871.1|MG337870.1|MG337869.1|MG337868.1|MG337867.1|MG337866.1|MG337865.1|MG337864.1|MG337863.1|MG337862.1|MG337861.1|MG337860.1|MG337859.1|MG337858.1|MG337857.1|MG337856.1|MG337855.1|MG337854.1|MG337853.1|MG337852.1|MG337851.1|MG337850.1|MG337849.1|MG337848.1|MG337847.1|MG337846.1|MG337845.1|MG337844.1|MG337843.1|MG337842.1|MG337841.1|MG337840.1|MG337839.1|MG337838.1|MG337837.1|MG337836.1|MG337835.1|MG337834.1|MG337833.1|MG337832.1|MG337831.1|MG337830.1|MG337829.1|MG337828.1|MG337827.1|MG337826.1|MG337825.1|MG337824.1|MG337823.1|MG337822.1|MG337821.1|MG337820.1|MG337819.1|MG337818.1|MG337817.1|MG337816.1|MG337815.1|MG337814.1|MG337813.1|MG337812.1|MG337811.1|MG337810.1|MG337809.1|MG337808.1|MG337807.1|MG337806.1|MG337805.1|MG337804.1|MG337803.1|MG337802.1|MG337801.1|MG337800.1|MG337799.1|MG337798.1|MG337797.1|MG337796.1|MG337795.1|MG337794.1|MG337793.1|MG337792.1|MG337791.1|MG337790.1|MG337789.1|MG337788.1|MG337787.1|MG337786.1|MG337785.1|MG337784.1|MG337783.1|MG337782.1|MG337781.1|MG337780.1|MG337779.1|MG337778.1|MG337777.1|MG337776.1|MG337775.1|MG337774.1|MG337773.1|MG337772.1|MG337771.1|MG337770.1|MG337769.1|MG337768.1|MG337767.1|MG337766.1|MG337765.1|MG337764.1|MG337763.1|MG337762.1|MG337761.1|MG337760.1|MG337759.1|MG337758.1|MG337757.1|MG337756.1|MG337755.1|MG337754.1|MG337753.1|MG337752.1|MG337751.1|MG337750.1|MG337749.1|MG337748.1|MG337747.1|MG337746.1|MG337745.1|MG337744.1|MG337743.1|MG337742.1|MG337741.1|MG337740.1|MG337739.1|MG337738.1|MG337737.1|MG337736.1|MG337735.1|MG337734.1|MG337733.1|MG337732.1|MG337731.1|MG337730.1|MG337729.1|MG337728.1|MG337727.1|MG337726.1|MG337725.1|MG337724.1|MG337723.1|MG337722.1|MG337721.1|MG337720.1|MG337719.1|MG337718.1|MG337717.1|MG337716.1|MG337715.1|MG337714.1|MG337713.1|MG337712.1|MG337711.1|MG337710.1|MG337709.1|MG337708.1|MG337707.1|MG337706.1|MG337705.1|MG337704.1|MG337703.1|MG337702.1|MG337701.1|MG337700.1|MG337699.1|MG337698.1|MG337697.1|MG337696.1|MG337695.1|MG337694.1|MG337693.1|MG337692.1|MG337691.1|MG337690.1|MG337689.1|MG337688.1|MG337687.1|MG337686.1|MG337685.1|MG337684.1|MG337683.1|MG337682.1|MG337681.1|MG337680.1|MG337679.1|MG337678.1|MG337677.1|MG337676.1|MG337675.1|MG337674.1|MG337673.1|MG337672.1|MG337671.1|MG337670.1|MG337669.1|MG337668.1|MG337667.1|MG337666.1|MG337665.1|MG337664.1|MG337663.1|MG337662.1|MG337661.1|MG337660.1|MG337659.1|MG337658.1|MG337657.1|MG337656.1|MG337655.1|MG337654.1|MG337653.1|MG337652.1|MG337651.1|MG337650.1|MG337649.1|MG337648.1|MG337647.1|MG337646.1|MG337645.1|MG337644.1|MG337643.1|MG337642.1|MG337641.1|MG337640.1|MG337639.1|MG337638.1|MG337637.1|MG337636.1|MG337635.1|MG337634.1|MG337633.1|MG337632.1|MG337631.1|MG337630.1|MG337629.1|MG337628.1|MG337627.1|MG337626.1|MG337625.1|MG337624.1|MG337623.1|MG337622.1|MG337621.1|MG337620.1|MG337619.1|MG337618.1|MG337617.1|MG337616.1|MG337615.1|MG337614.1|MG337613.1|MG337612.1|MG337611.1|MG337610.1|MG337609.1|MG337608.1|MG337607.1|MG337606.1|MG337605.1|MG337604.1|MG337603.1|MG337602.1|MG337601.1|MG337600.1|MG337599.1|MG337598.1|MG337597.1|MG337596.1|MG337595.1|MG337594.1|MG337593.1|MG337592.1|MG337591.1|MG337590.1|MG337589.1|MG337588.1|MG337587.1|MG337586.1|MG337585.1|MG337584.1|MG337583.1|MG337582.1|MG337581.1|MG337580.1|MG337579.1|MG337578.1|MG337577.1|MG337576.1|MG337575.1|MG337574.1|MG337573.1|MG337572.1|MG337571.1|MG337570.1|MG337569.1|MG337568.1|MG337567.1|MG337566.1|MG337565.1|MG337564.1|MG337563.1|MG337562.1|MG337561.1|MG337560.1|MG337559.1|MG337558.1|MG337557.1|MG337556.1|MG337555.1|MG337554.1|MG337553.1|MG337552.1|MG337551.1|MG337550.1|MG337549.1|MG337548.1|MG337547.1|MG337546.1|MG337545.1|MG337544.1|MG337543.1|MG337542.1|MG337541.1|MG337540.1|MG337539.1|MG337538.1|MG337537.1|MG337536.1|MG337535.1|MG337534.1|MG337533.1|MG337532.1|MG337531.1|MG337530.1|MG337529.1|MG337528.1|MG337527.1|MG337526.1|MG337525.1|MG337524.1|MG337523.1|MG337522.1|MG337521.1|MG337520.1|MG337519.1|MG337518.1|MG337517.1|MG337516.1|MG337515.1|MG337514.1|MG337513.1|MG337512.1|MG337511.1|MG337510.1|MG337509.1|MG337508.1|MG337507.1|MG337506.1|MG337505.1|MG337504.1|MG337503.1|MG337502.1|MG337501.1|MG337500.1|MG337499.1|MG337498.1|MG337497.1|MG337496.1|MG337495.1|MG337494.1|MG337493.1|MG337492.1|MG337491.1|MG337490.1|MG337489.1|MG337488.1|MG337487.1|MG337486.1|MG337485.1|MG337484.1|MG337483.1|MG337482.1|MG337481.1|MG337480.1|MG337479.1|MG337478.1|MG337477.1|MG337476.1|MG337475.1|MG337474.1|MG337473.1|MG337472.1|MG337471.1|MG337470.1|MG337469.1|MG337468.1|MG337467.1|MG337466.1|MG337465.1|MG337464.1|MG337463.1|MG337462.1|MG337461.1|MG337460.1|MG337459.1|MG337458.1|MG337457.1|MG337456.1|MG337455.1|MG337454.1|MG337453.1|MG337452.1|MG337451.1|MG337450.1|MG337449.1|MG337448.1|MG337447.1|MG337446.1|MG337445.1|MG337444.1|MG337443.1|MG337442.1|MG337441.1|MG337440.1|MG337439.1|MG337438.1|MG337437.1|MG337436.1|MG337435.1|MG337434.1|MG337433.1|MG337432.1|MG337431.1|MG337430.1|MG337429.1|MG337428.1|MG337427.1|MG337426.1|MG337425.1|MG337424.1|MG337423.1|MG337422.1|MG337421.1|MG337420.1|MG337419.1|MG337418.1|MG337417.1|MG337416.1|MG337415.1|MG337414.1|MG337413.1|MG337412.1|MG337411.1|MG337410.1|MG337409.1|MG337408.1|MG337407.1|MG337406.1|MG337405.1|MG337404.1|MG337403.1|MG337402.1|MG337401.1|MG337400.1|MG337399.1|MG337398.1|MG337397.1|MG337396.1|MG337395.1|MG337394.1|MG337393.1|MG337392.1|MG337391.1|MG337390.1|MG337389.1|MG337388.1|MG337387.1|MG337386.1|MG337385.1|MG337384.1|MG337383.1|MG337382.1|MG337381.1|MG337380.1|MG337379.1|MG337378.1|MG337377.1|MG337376.1|MG337375.1|MG337374.1|MG337373.1|MG337372.1|MG337371.1|MG337370.1|MG337369.1|MG337368.1|MG337367.1|MG337366.1|MG337365.1|MG337364.1|MG337363.1|MG337362.1|MG337361.1|MG337360.1|MG337359.1|MG337358.1|MG337357.1|MG337356.1|MG337355.1|MG337354.1|MG337353.1|MG337352.1|MG337351.1|MG337350.1|MG337349.1|MG337348.1|MG337347.1|MG337346.1|MG337345.1|MG337344.1|MG337343.1|MG337342.1|MG337341.1|MG337340.1|MG337339.1|MG337338.1|MG337337.1|MG337336.1|MG337335.1|MG337334.1|MG337333.1|MG337332.1|MG337331.1|MG337330.1|MG337329.1|MG337328.1|MG337327.1|MG337326.1|MG337325.1|MG337324.1|MG337323.1|MG337322.1|MG337321.1|MG337320.1|MG337319.1|MG337318.1|MG337317.1|MG337316.1|MG337315.1|MG337314.1|MG337313.1|MG337312.1|MG337311.1|MG337310.1|MG337309.1|MG337308.1|MG337307.1|MG337306.1|MG337305.1|MG337304.1|MG337303.1|MG337302.1|MG337301.1|MG337300.1|MG337299.1|MG337298.1|MG337297.1|MG337296.1|MG337295.1|MG337294.1|MG337293.1|MG337292.1|MG337291.1|MG337290.1|MG337289.1|MG337288.1|MG337287.1|MG337286.1|MG337285.1|MG337284.1|MG337283.1|MG337282.1|MG337281.1|MG337280.1|MG337279.1|MG337278.1|MG337277.1|MG337276.1|MG337275.1|MG337274.1|MG337273.1|MG337272.1|MG337271.1|MG337270.1|MG337269.1|MG337268.1|MG337267.1|MG337266.1|MG337265.1|MG337264.1|MG337263.1|MG337262.1|MG337261.1|MG337260.1|MG337259.1|MG337258.1|MG337257.1|MG337256.1|MG337255.1|MG337254.1|MG337253.1|MG337252.1|MG337251.1|MG337250.1|MG337249.1|MG337248.1|MG337247.1|MG337246.1|MG337245.1|MG337244.1|MG337243.1|MG337242.1|MG337241.1|MG337240.1|MG337239.1|MG337238.1|MG337237.1|MG337236.1|MG337235.1|MG337234.1|MG337233.1|MG337232.1|MG337231.1|MG337230.1|MG337229.1|MG337228.1|MG337227.1|MG337226.1|MG337225.1|MG337224.1|MG337223.1|MG337222.1|MG337221.1|MG337220.1|MG337219.1|MG337218.1|MG337217.1|MG337216.1|MG337215.1|MG337214.1|MG337213.1|MG337212.1|MG337211.1|MG337210.1|MG337209.1|MG337208.1|MG337207.1|MG337206.1|MG337205.1|MG337204.1|MG337203.1|MG337202.1|MG337201.1|MG337200.1|MG337199.1|MG337198.1|MG337197.1|MG337196.1|MG337195.1|MG337194.1|MG337193.1|MG337192.1|MG337191.1|MG337190.1|MG337189.1|MG337188.1|MG337187.1|MG337186.1|MG337185.1|MG337184.1|MG337183.1|MG337182.1|MG337181.1|MG337180.1|MG337179.1|MG337178.1|MG337177.1|MG337176.1|MG337175.1|MG337174.1|MG337173.1|MG337172.1|MG337171.1|MG337170.1|MG337169.1|MG337168.1|MG337167.1|MG337166.1|MG337165.1|MG337164.1|MG337163.1|MG337162.1|MG337161.1|MG337160.1|MG337159.1|MG337158.1|MG337157.1|MG337156.1|MG337155.1|MG337154.1|MG337153.1|MG337152.1|MG337151.1|MG337150.1|MG337149.1|MG337148.1|MG337147.1|MG337146.1|MG337145.1|MG337144.1|MG337143.1|MG337142.1|MG337141.1|MG337140.1|MG337139.1|MG337138.1|MG337137.1|MG337136.1|MG337135.1|MG337134.1|MG337133.1|MG337132.1|MG337131.1|MG337130.1|MG337129.1|MG337128.1|MG337127.1|MG337126.1|MG337125.1|MG337124.1|MG030750.1|MG030749.1|MG030748.1|MG030747.1|MG030746.1|MG030745.1|MG030744.1|MG030743.1|MG030742.1|MG030741.1|MG030740.1|MG030739.1|MG030738.1|MG191364.1|MG191363.1|MG191362.1|MH127965.1|MH127964.1|MH127963.1|MH127962.1|MH127961.1|MH127960.1|MH127959.1|MH127958.1|MH127957.1|MH127956.1|MH127955.1|MH127954.1|MH127953.1|MH127952.1|MH127951.1|MH127950.1|MH127949.1|MH127948.1|MH127947.1|MH127946.1|MH127945.1|MH127944.1|MH127943.1|MH127942.1|MH127941.1|MH127940.1|MH127939.1|MH127938.1|MH127937.1|MH127936.1|MH127935.1|MH127934.1|MH127933.1|MH127932.1|MH127931.1|MH127930.1|MF668565.1|MF668564.1|MF668563.1|MF668562.1|MF668561.1|MF668560.1|MF668559.1|MF668558.1|MF668557.1|MF668556.1|MF668555.1|MF668554.1|MF668553.1|MF668552.1|MF668551.1|MF668550.1|MF668549.1|MF668548.1|MF668547.1|MF668546.1|MF668545.1|MF668544.1|MF668543.1|MF668542.1|MF668541.1|MF668540.1|MF668539.1|MF668538.1|MF668537.1|MF668536.1|MF668535.1|MF668534.1|MF668533.1|MF668532.1|MF668531.1|MF668530.1|MF668529.1|MG152286.1|MG152285.1|MG152284.1|MG152283.1|MG152282.1|MG152281.1|MG152280.1|MG152279.1|MG152278.1|MG152277.1|MG152276.1|MG152275.1|MG152274.1|MG152273.1|MG152272.1|MG152271.1|MG152270.1|MG152269.1|MG152268.1|MG152267.1|MG152266.1|MG152265.1|MG152264.1|MG152263.1|MG152262.1|MG152261.1|MG152260.1|MG152259.1|MG152258.1|MG152257.1|MG152256.1|MG152255.1|MG152254.1|MG152253.1|MG152252.1|MG152251.1|MG152250.1|MG152249.1|MG152248.1|MG152247.1|MG152246.1|MG152245.1|MG152244.1|MG152243.1|MG152242.1|MG152241.1|MG152240.1|MG152239.1|MG152238.1|MG152237.1|MG152236.1|MG152235.1|MG152234.1|MG152233.1|MG152232.1|MG152231.1|MG152230.1|MG152229.1|MG152228.1|MG152227.1|MG152226.1|MG152225.1|MG152224.1|MG152223.1|MG152222.1|MG152221.1|MG152220.1|MG152219.1|MG152218.1|MG152217.1|MG152216.1|MG152215.1|MG152214.1|MG152213.1|MG152212.1|MG152211.1|MG152210.1|MG152209.1|MG152208.1|MG152207.1|MG152206.1|MG152205.1|MG152204.1|MG152203.1|MG152202.1|MG152201.1|MG152200.1|MG152199.1|MG152198.1|MG152197.1|MG152196.1|MG152195.1|MG152194.1|MG152193.1|MG152192.1|MG152191.1|MG152190.1|MG152189.1|MG152188.1|MG152187.1|MG152186.1|MG152185.1|MG152184.1|MG152183.1|MG152182.1|MG152181.1|MG152180.1|MG152179.1|MG152178.1|MG152177.1|MG152176.1|MG152175.1|MG152174.1|MG152173.1|MG152172.1|MG152171.1|MG152170.1|MG152169.1|MG152168.1|MG152167.1|MG152166.1|MG152165.1|MG152164.1|MG152163.1|MG152162.1|MG152161.1|MG152160.1|MG152159.1|MG152158.1|MG152157.1|MG152156.1|MG152155.1|MG152154.1|MG152153.1|MG152152.1|MG152151.1|MG152150.1|MG152149.1|MG152148.1|MG152147.1|MG152146.1|MG152145.1|MG152144.1|MG152143.1|MG152142.1|MG152141.1|MG152140.1|MG152139.1|MG152138.1|MG152137.1|MG152136.1|MG152135.1|MG152134.1|MG152133.1|MG152132.1|MG152131.1|MG152130.1|MG152129.1|MG152128.1|MG152127.1|MG152126.1|MG152125.1|MG152124.1|MG152123.1|MG152122.1|MG152121.1|MG152120.1|MG152119.1|MG152118.1|MG152117.1|MG152116.1|MG152115.1|MG152114.1|MG152113.1|MG152112.1|MG152111.1|MG152110.1|MG152109.1|MG152108.1|MG152107.1|MG152106.1|MG152105.1|MG152104.1|MG152103.1|MG152102.1|MG152101.1|MG152100.1|MG152099.1|MG152098.1|MG152097.1|MG152096.1|MG152095.1|MG152094.1|MG152093.1|MG152092.1|MG152091.1|MG152090.1|MG152089.1|MG152088.1|MG152087.1|MG152086.1|MG152085.1|MG152084.1|MG152083.1|MG152082.1|MG152081.1|MG152080.1|MG152079.1|MG152078.1|MG152077.1|MG152076.1|MG152075.1|MG152074.1|MG152073.1|MG152072.1|MG152071.1|MG152070.1|MG152069.1|MG152068.1|MG152067.1|MG152066.1|MG152065.1|MG152064.1|MG152063.1|MG152062.1|MG152061.1|MG152060.1|MG152059.1|MG152058.1|MG152057.1|MG152056.1|MG152055.1|MG152054.1|MG152053.1|MG152052.1|MG152051.1|MG152050.1|MG152049.1|MG152048.1|MG152047.1|MG152046.1|MG152045.1|MG152044.1|MG152043.1|MG152042.1|MG152041.1|MG152040.1|MG152039.1|MG152038.1|MG152037.1|MG152036.1|MG152035.1|MG152034.1|MG152033.1|MG152032.1|MG152031.1|MG152030.1|MG152029.1|MG152028.1|MG152027.1|MG152026.1|MG152025.1|MG152024.1|MG152023.1|MG152022.1|MG152021.1|MG152020.1|MG152019.1|MG152018.1|MG152017.1|MG152016.1|MG152015.1|MG152014.1|MG152013.1|MG152012.1|MG152011.1|MG152010.1|MG152009.1|MG152008.1|MG152007.1|MG152006.1|MG152005.1|MG152004.1|MG152003.1|MG152002.1|MG152001.1|MG152000.1|MG151999.1|MG151998.1|MG151997.1|MG151996.1|MG151995.1|MG151994.1|MG151993.1|MG151992.1|MG151991.1|MG151990.1|MG151989.1|MG151988.1|MG151987.1|MG151986.1|MG151985.1|MG151984.1|MG151983.1|MG151982.1|MG151981.1|MG151980.1|MG151979.1|MG151978.1|MG151977.1|MG151976.1|MG151975.1|MG151974.1|MG151973.1|MG151972.1|MG151971.1|MG151970.1|MG151969.1|MG151968.1|MG151967.1|MG151966.1|MG151965.1|MG151964.1|MG151963.1|MG151962.1|MG151961.1|MG151960.1|MG151959.1|MG151958.1|MG151957.1|MG151956.1|MG151955.1|MG151954.1|MG151953.1|MG151952.1|MG151951.1|MG151950.1|MG151949.1|MG151948.1|MG151947.1|MG151946.1|MG151945.1|MG151944.1|MG151943.1|MG151942.1|MG151941.1|MG151940.1|MG151939.1|MG151938.1|MG151937.1|MG151936.1|MG151935.1|MG151934.1|MG151933.1|MG151932.1|MG151931.1|MG151930.1|MG151929.1|MG151928.1|MG151927.1|MG151926.1|MG151925.1|MG151924.1|MG151923.1|MG151922.1|MG151921.1|MG151920.1|MG151919.1|MG151918.1|MG151917.1|MG151916.1|MG151915.1|MG151914.1|MG151913.1|MG151912.1|MG151911.1|MG151910.1|MG151909.1|MG151908.1|MG151907.1|MG151906.1|MG151905.1|MG151904.1|MG151903.1|MG151902.1|MG151901.1|MG151900.1|MG151899.1|MG151898.1|MG151897.1|MG151896.1|MG151895.1|MG151894.1|MG151893.1|MG151892.1|MG151891.1|MG151890.1|MG151889.1|MG151888.1|MG151887.1|MG151886.1|MG151885.1|MG151884.1|MG151883.1|MG151882.1|MG151881.1|MG151880.1|MG151879.1|MG151878.1|MG151877.1|MG151876.1|MG151875.1|MG151874.1|MG151873.1|MG151872.1|MG151871.1|MG151870.1|MG151869.1|MG151868.1|MG151867.1|MG151866.1|MG151865.1|MG151864.1|MG151863.1|MG151862.1|MG151861.1|MG151860.1|MG151859.1|MG151858.1|MG151857.1|MG151856.1|MG151855.1|MG151854.1|MG151853.1|MG151852.1|MG151851.1|MG151850.1|MG151849.1|MG151848.1|MG151847.1|MG151846.1|MG151845.1|MG151844.1|MG151843.1|MG151842.1|MG151841.1|MG151840.1|MG151839.1|MG151838.1|MG151837.1|MG151836.1|MG151835.1|MG151834.1|MG151833.1|MG151832.1|MG151831.1|MG151830.1|MG151829.1|MG151828.1|MG151827.1|MG151826.1|MG151825.1|MG151824.1|MG151823.1|MG151822.1|MG151821.1|MG151820.1|MG151819.1|MG151818.1|MG151817.1|MG151816.1|MG151815.1|MG151814.1|MG151813.1|MG151812.1|MG151811.1|MG151810.1|MG151809.1|MG151808.1|MG151807.1|MG151806.1|MG151805.1|MG151804.1|MG151803.1|MG151802.1|MG151801.1|MG151800.1|MG151799.1|MG151798.1|MG151797.1|MG151796.1|MG151795.1|MG151794.1|MG151793.1|MG151792.1|MG151791.1|MG151790.1|MG151789.1|MG151788.1|MG151787.1|MG151786.1|MG151785.1|MG151784.1|MG151783.1|MG151782.1|MG151781.1|MG151780.1|MG151779.1|MG151778.1|MG151777.1|MG151776.1|MG151775.1|MG151774.1|MG151773.1|MG151772.1|MG151771.1|MG151770.1|MG151769.1|MG151768.1|MG151767.1|MG151766.1|MG151765.1|MG151764.1|MG151763.1|MG151762.1|MG151761.1|MG151760.1|MG151759.1|MG151758.1|MG151757.1|MG151756.1|MG151755.1|MG151754.1|MG151753.1|MG151752.1|MG151751.1|MG151750.1|MG151749.1|MG151748.1|MG151747.1|MG151746.1|MG151745.1|MG151744.1|MG151743.1|MG151742.1|MG151741.1|MG151740.1|MG151739.1|MG151738.1|MG151737.1|MG151736.1|MG151735.1|MG151734.1|MG151733.1|MG151732.1|MG151731.1|MG151730.1|MG151729.1|MG151728.1|MG151727.1|MG151726.1|MG151725.1|MG151724.1|MG151723.1|MG151722.1|MG151721.1|MG151720.1|MG151719.1|MG151718.1|MG151717.1|MG151716.1|MG151715.1|MG151714.1|MG151713.1|MG151712.1|MG151711.1|MG151710.1|MG151709.1|MG151708.1|MG151707.1|MG151706.1|MG151705.1|MG151704.1|MG151703.1|MG151702.1|MG151701.1|MG151700.1|MG151699.1|MG151698.1|MG151697.1|MG151696.1|MG151695.1|MG151694.1|MG151693.1|MG151692.1|MG151691.1|MG151690.1|MG151689.1|MG151688.1|MG151687.1|MG151686.1|MG151685.1|MG151684.1|MG151683.1|MG151682.1|MG151681.1|MG151680.1|MG151679.1|MG151678.1|MG151677.1|MG151676.1|MG151675.1|MG151674.1|MG151673.1|MG151672.1|MG151671.1|MG151670.1|MG151669.1|MG151668.1|MG151667.1|MG151666.1|MG151665.1|MG151664.1|MG151663.1|MG151662.1|MG151661.1|MG151660.1|MG151659.1|MG151658.1|MG151657.1|MG151656.1|MG151655.1|MG151654.1|MG151653.1|MG151652.1|MG151651.1|MG151650.1|MG151649.1|MG151648.1|MG151647.1|MG151646.1|MG151645.1|MG151644.1|MG151643.1|MG151642.1|MG151641.1|MG151640.1|MG151639.1|MG151638.1|MG151637.1|MG151636.1|MG151635.1|MG151634.1|MG151633.1|MG151632.1|MG151631.1|MG151630.1|MG151629.1|MG151628.1|MG151627.1|MG151626.1|MG151625.1|MG151624.1|MG151623.1|MG151622.1|MG151621.1|MG151620.1|MG151619.1|MG151618.1|MG151617.1|MG151616.1|MG151615.1|MG151614.1|MG151613.1|MG151612.1|MG151611.1|MG151610.1|MG151609.1|MG151608.1|MG151607.1|MG151606.1|MG151605.1|MG151604.1|MG151603.1|MG151602.1|MG151601.1|MG151600.1|MG151599.1|MG151598.1|MG151597.1|MG151596.1|MG151595.1|MG151594.1|MG151593.1|MG151592.1|MG151591.1|MG151590.1|MG151589.1|MG151588.1|MG151587.1|MG151586.1|MG151585.1|MG151584.1|MG151583.1|MG151582.1|MG151581.1|MG151580.1|MG151579.1|MG151578.1|MG151577.1|MG151576.1|MG151575.1|MG151574.1|MG151573.1|MG151572.1|MG151571.1|MG151570.1|MG151569.1|MG151568.1|MG151567.1|MG151566.1|MG151565.1|MG151564.1|MG151563.1|MG151562.1|MG151561.1|MG151560.1|MG151559.1|MG151558.1|MG151557.1|MG151556.1|MG151555.1|MG151554.1|MG151553.1|MG151552.1|MG151551.1|MG151550.1|MG151549.1|MG151548.1|MG151547.1|MG151546.1|MG151545.1|MG151544.1|MG151543.1|MG151542.1|MG151541.1|MG151540.1|MG151539.1|MG151538.1|MG151537.1|MG151536.1|MG151535.1|MG151534.1|MG151533.1|MG151532.1|MG151531.1|MG151530.1|MG151529.1|MG151528.1|MG151527.1|MG151526.1|MG151525.1|MG151524.1|MG151523.1|MG151522.1|MG151521.1|MG151520.1|MG151519.1|MG151518.1|MG151517.1|MG151516.1|MG151515.1|MG151514.1|MG151513.1|MG151512.1|MG151511.1|MG151510.1|MG151509.1|MG151508.1|MG151507.1|MG151506.1|MG151505.1|MG151504.1|MG151503.1|MG151502.1|MG151501.1|MG151500.1|MG151499.1|MG151498.1|MG151497.1|MG151496.1|MG151495.1|MG151494.1|MG151493.1|MG151492.1|MG151491.1|MG151490.1|MG151489.1|MG151488.1|MG151487.1|MG151486.1|MG151485.1|MG151484.1|MG151483.1|MG151482.1|MG151481.1|MG151480.1|MG151479.1|MG151478.1|MG151477.1|MG151476.1|MG151475.1|MG151474.1|MG151473.1|MG151472.1|MG151471.1|MG151470.1|MG151469.1|MG151468.1|MG151467.1|MG151466.1|MG151465.1|MG151464.1|MG151463.1|MG151462.1|MG151461.1|MG151460.1|MG151459.1|MG151458.1|MG151457.1|MG151456.1|MG151455.1|MG151454.1|MG151453.1|MG151452.1|MG151451.1|MG151450.1|MG151449.1|MG151448.1|MG151447.1|MG151446.1|MG151445.1|MG151444.1|MG151443.1|MG151442.1|MG151441.1|MG151440.1|MG151439.1|MG151438.1|MG151437.1|MG151436.1|MG151435.1|MG151434.1|MG151433.1|MG151432.1|MG151431.1|MG151430.1|MG151429.1|MG151428.1|MG151427.1|MG151426.1|MG151425.1|MG151424.1|MG151423.1|MG151422.1|MG151421.1|MG151420.1|MG151419.1|MG151418.1|MG151417.1|MG151416.1|MG151415.1|MG151414.1|MG151413.1|MG151412.1|MG151411.1|MG151410.1|MG151409.1|MG151408.1|MG151407.1|MG151406.1|MG151405.1|MG151404.1|MG151403.1|MG151402.1|MG151401.1|MG151400.1|MG151399.1|MG151398.1|MG151397.1|MG151396.1|MG151395.1|MG151394.1|MG151393.1|MG151392.1|MG151391.1|MG151390.1|MG151389.1|MG151388.1|MG151387.1|MG151386.1|MG151385.1|MG151384.1|MG151383.1|MG151382.1|MG151381.1|MG151380.1|MG151379.1|MG151378.1|MG151377.1|MG151376.1|MG151375.1|MG151374.1|MG151373.1|MG151372.1|MG151371.1|MG151370.1|MG151369.1|MG151368.1|MG151367.1|MG151366.1|MG151365.1|MG151364.1|MG151363.1|MG151362.1|MG151361.1|MG151360.1|MG151359.1|MG151358.1|MG151357.1|MG151356.1|MG151355.1|MG151354.1|MG151353.1|MG151352.1|MG151351.1|MG151350.1|MG151349.1|MG151348.1|MG151347.1|MG151346.1|MG151345.1|MG151344.1|MG151343.1|MG151342.1|MG151341.1|MG151340.1|MG151339.1|MG151338.1|MG151337.1|MG151336.1|MG151335.1|MG151334.1|MG151333.1|MG151332.1|MG151331.1|MG151330.1|MG151329.1|MG151328.1|MG151327.1|MG151326.1|MG151325.1|MG151324.1|MG151323.1|MG151322.1|MG151321.1|MG151320.1|MG151319.1|MG151318.1|MG151317.1|MG151316.1|MG151315.1|MG151314.1|MG151313.1|MG151312.1|MG151311.1|MG151310.1|MG151309.1|MG151308.1|MG151307.1|MG151306.1|MG151305.1|MG151304.1|MG151303.1|MG151302.1|MG151301.1|MG151300.1|MG151299.1|MG151298.1|MG151297.1|MG151296.1|MG151295.1|MG151294.1|MG151293.1|MG151292.1|MG151291.1|MG151290.1|MG151289.1|MG151288.1|MG151287.1|MG151286.1|MG151285.1|MG151284.1|MG151283.1|MG151282.1|MG151281.1|MG151280.1|MG151279.1|MG151278.1|MG151277.1|MG151276.1|MG151275.1|MG151274.1|MG151273.1|MG151272.1|MG151271.1|MG151270.1|MG151269.1|MG151268.1|MG151267.1|MG151266.1|MG151265.1|MG151264.1|MG151263.1|MG151262.1|MG151261.1|MG151260.1|MG151259.1|MG151258.1|MG151257.1|MG151256.1|MG151255.1|MG151254.1|MG151253.1|MG151252.1|MG151251.1|MG151250.1|MG151249.1|MG151248.1|MG151247.1|MG151246.1|MG151245.1|MG151244.1|MG151243.1|MG151242.1|MG151241.1|MG151240.1|MG151239.1|MG151238.1|MG151237.1|MG151236.1|MG151235.1|MG151234.1|MG151233.1|MG151232.1|MG151231.1|MG151230.1|MG151229.1|MG151228.1|MG151227.1|MG151226.1|MG151225.1|MG151224.1|MG151223.1|MG151222.1|MG151221.1|MG151220.1|MG151219.1|MG151218.1|MG151217.1|MG151216.1|MG151215.1|MG151214.1|MG151213.1|MG151212.1|MG151211.1|MG151210.1|MG151209.1|MG151208.1|MG151207.1|MG151206.1|MG151205.1|MG151204.1|MG151203.1|MG151202.1|MG151201.1|MG151200.1|MG151199.1|MG151198.1|MG151197.1|MG151196.1|MG151195.1|MG151194.1|MG151193.1|MG151192.1|MG151191.1|MG151190.1|MG151189.1|MG151188.1|MG151187.1|MG151186.1|MG151185.1|MG151184.1|MG151183.1|MG151182.1|MG151181.1|MG151180.1|MG151179.1|MG151178.1|MG151177.1|MG151176.1|MG151175.1|MG151174.1|MG151173.1|MG151172.1|MG151171.1|MG151170.1|MG151169.1|MG151168.1|MG151167.1|MG151166.1|MG151165.1|MG151164.1|MG151163.1|MG151162.1|MG151161.1|MG151160.1|MG151159.1|MG151158.1|MG151157.1|MG151156.1|MG151155.1|MG151154.1|MG151153.1|MG151152.1|MG151151.1|MG151150.1|MG151149.1|MG151148.1|MG151147.1|MG151146.1|MG151145.1|MG151144.1|MG151143.1|MG151142.1|MG151141.1|MG151140.1|MG151139.1|MG151138.1|MG151137.1|MG151136.1|MG151135.1|MG151134.1|MG151133.1|MG151132.1|MG151131.1|MG151130.1|MG151129.1|MG151128.1|MG151127.1|MG151126.1|MG151125.1|MG151124.1|MG151123.1|MG151122.1|MG151121.1|MG151120.1|MG151119.1|MG151118.1|MG151117.1|MG151116.1|MG151115.1|MG151114.1|MG151113.1|MG151112.1|MG151111.1|MG151110.1|MG151109.1|MG151108.1|MG151107.1|MG151106.1|MG151105.1|MG151104.1|MG151103.1|MG151102.1|MG151101.1|MG151100.1|MG151099.1|MG151098.1|MG151097.1|MG151096.1|MG151095.1|MG151094.1|MG151093.1|MG151092.1|MG151091.1|MG151090.1|MG151089.1|MG151088.1|MG151087.1|MG151086.1|MG151085.1|MG151084.1|MG151083.1|MG151082.1|MG151081.1|MG151080.1|MG151079.1|MG151078.1|MG151077.1|MG151076.1|MG151075.1|MG151074.1|MG151073.1|MG151072.1|MG151071.1|MG151070.1|MG151069.1|MG151068.1|MG151067.1|MG151066.1|MG151065.1|MG151064.1|MG151063.1|MG151062.1|MG151061.1|MG151060.1|MG151059.1|MG151058.1|MG151057.1|MG151056.1|MG151055.1|MG151054.1|MG151053.1|MG151052.1|MG151051.1|MG151050.1|MG151049.1|MG151048.1|MG151047.1|MG151046.1|MG151045.1|MG151044.1|MG151043.1|MG151042.1|MG151041.1|MG151040.1|MG151039.1|MG151038.1|MG151037.1|MG151036.1|MG151035.1|MG151034.1|MG151033.1|MG151032.1|MG151031.1|MG151030.1|MG151029.1|MG151028.1|MG151027.1|MG151026.1|MG151025.1|MG151024.1|MG151023.1|MG151022.1|MG151021.1|MG151020.1|MG151019.1|MG151018.1|MG151017.1|MG151016.1|MG151015.1|MG151014.1|MG151013.1|MG151012.1|MG151011.1|MG151010.1|MG151009.1|MG151008.1|MG151007.1|MG151006.1|MG151005.1|MG151004.1|MG151003.1|MG151002.1|MG151001.1|MG151000.1|MG150999.1|MG150998.1|MG150997.1|MG150996.1|MG150995.1|MG150994.1|MG150993.1|MG150992.1|MG150991.1|MG150990.1|MG150989.1|MG150988.1|MG150987.1|MG150986.1|MG150985.1|MG150984.1|MG150983.1|MG150982.1|MG150981.1|MG150980.1|MG150979.1|MG150978.1|MG150977.1|MG150976.1|MG150975.1|MG150974.1|MG150973.1|MG150972.1|MG150971.1|MG150970.1|MG150969.1|MG150968.1|MG150967.1|MG150966.1|MG150965.1|MG150964.1|MG150963.1|MG150962.1|MG150961.1|MG150960.1|MG150959.1|MG150958.1|MG150957.1|MG150956.1|MG150955.1|MG150954.1|MG150953.1|MG150952.1|MG150951.1|MG150950.1|MG150949.1|MG150948.1|MG150947.1|MG150946.1|MG150945.1|MG150944.1|MG150943.1|MG150942.1|MG150941.1|MG150940.1|MG150939.1|MG150938.1|MG150937.1|MG150936.1|MG150935.1|MG150934.1|MG150933.1|MG150932.1|MG150931.1|MG150930.1|MG150929.1|MG150928.1|MG150927.1|MG150926.1|MG150925.1|MG150924.1|MG150923.1|MG150922.1|MG150921.1|MG150920.1|MG150919.1|MG150918.1|MG150917.1|MG150916.1|MG150915.1|MG150914.1|MG150913.1|MG150912.1|MG150911.1|MG150910.1|MG150909.1|MG150908.1|MG150907.1|MG150906.1|MG150905.1|MG150904.1|MG150903.1|MG150902.1|MG150901.1|MG150900.1|MG150899.1|MG150898.1|MG150897.1|MG150896.1|MG150895.1|MG150894.1|MG150893.1|MG150892.1|MG150891.1|MG150890.1|MG150889.1|MG150888.1|MG150887.1|MG150886.1|MG150885.1|MG150884.1|MG150883.1|MG150882.1|MG150881.1|MG150880.1|MG150879.1|MG150878.1|MG150877.1|MG150876.1|MG150875.1|MG150874.1|MG150873.1|MG150872.1|MG150871.1|MG150870.1|MG150869.1|MG150868.1|MG150867.1|MG150866.1|MG150865.1|MG150864.1|MG150863.1|MG150862.1|MG150861.1|MG150860.1|MG150859.1|MG150858.1|MG150857.1|MG150856.1|MG150855.1|MG150854.1|MG150853.1|MG150852.1|MG150851.1|MG150850.1|MG150849.1|MG150848.1|MG150847.1|MG150846.1|MG150845.1|MG150844.1|MG150843.1|MG150842.1|MG150841.1|MG150840.1|MG150839.1|MG150838.1|MG150837.1|MG150836.1|MG150835.1|MG150834.1|MG150833.1|MG150832.1|MG150831.1|MG150830.1|MG150829.1|MG150828.1|MG150827.1|MG150826.1|MG150825.1|MG150824.1|MG150823.1|MG150822.1|MG150821.1|MG150820.1|MG150819.1|MG150818.1|MG150817.1|MG150816.1|MG150815.1|MG150814.1|MG150813.1|MG150812.1|MG150811.1|MG150810.1|MG150809.1|MG150808.1|MG150807.1|MG150806.1|MG150805.1|MG150804.1|MG150803.1|MG150802.1|MG150801.1|MG150800.1|MG150799.1|MG150798.1|MG150797.1|MG150796.1|MG150795.1|MG150794.1|MG150793.1|MG150792.1|MG150791.1|MG150790.1|MG150789.1|MG150788.1|MG150787.1|MG150786.1|MG150785.1|MG150784.1|MG150783.1|MG150782.1|MG150781.1|MG150780.1|MG150779.1|MG150778.1|MG150777.1|MG150776.1|MG150775.1|MG150774.1|MG150773.1|MG150772.1|MG150771.1|MG150770.1|MG150769.1|MG150768.1|MG150767.1|MG150766.1|MG150765.1|MG150764.1|MG150763.1|MG150762.1|MG150761.1|MG150760.1|MG150759.1|MG150758.1|MG150757.1|MG150756.1|MG150755.1|MG150754.1|MG150753.1|MG150752.1|MG150751.1|MG150750.1|MG150749.1|MG150748.1|MG150747.1|MG150746.1|MG150745.1|MG150744.1|MG150743.1|MG150742.1|MG150741.1|MG150740.1|MG150739.1|MG150738.1|MG150737.1|MG150736.1|MG150735.1|MG150734.1|MG150733.1|MG150732.1|MG150731.1|MG150730.1|MG150729.1|MG150728.1|MG150727.1|MG150726.1|MG150725.1|MG150724.1|MG150723.1|MG150722.1|MG150721.1|MG150720.1|MG150719.1|MG150718.1|MG150717.1|MG150716.1|MG150715.1|MG150714.1|MG150713.1|MG150712.1|MG150711.1|MG150710.1|MG150709.1|MG150708.1|MG150707.1|MG150706.1|MG150705.1|MG150704.1|MG150703.1|MG150702.1|MG150701.1|MG150700.1|MG150699.1|MG150698.1|MG150697.1|MG150696.1|MG150695.1|MG150694.1|MG150693.1|MG150692.1|MG150691.1|MG150690.1|MG150689.1|MG150688.1|MG150687.1|MG150686.1|MG150685.1|MG150684.1|MG150683.1|MG150682.1|MG150681.1|MG150680.1|MG150679.1|MG150678.1|MG150677.1|MG150676.1|MG150675.1|MG150674.1|MG150673.1|MG150672.1|MG150671.1|MG150670.1|MG150669.1|MG150668.1|MG150667.1|MG150666.1|MG150665.1|MG150664.1|MG150663.1|MG150662.1|MG150661.1|MG150660.1|MG150659.1|MG150658.1|MG150657.1|MG150656.1|MG150655.1|MG150654.1|MG150653.1|MG150652.1|MG150651.1|MG150650.1|MG150649.1|MG150648.1|MG150647.1|MG150646.1|MG150645.1|MG150644.1|MG150643.1|MG150642.1|MG150641.1|MG150640.1|MG150639.1|MG150638.1|MG150637.1|MG150636.1|MG150635.1|MG150634.1|MG150633.1|MG150632.1|MG150631.1|MG150630.1|MG150629.1|MG150628.1|MG150627.1|MG150626.1|MG150625.1|MG150624.1|MG150623.1|MG150622.1|MG150621.1|MG150620.1|MG150619.1|MG150618.1|MG150617.1|MG150616.1|MG150615.1|MG150614.1|MG150613.1|MG150612.1|MG150611.1|MG150610.1|MG150609.1|MG150608.1|MG150607.1|MG150606.1|MG150605.1|MG150604.1|MG150603.1|MG150602.1|MG150601.1|MG150600.1|MG150599.1|MG150598.1|MG150597.1|MG150596.1|MG150595.1|MG150594.1|MG150593.1|MG150592.1|MG150591.1|MG150590.1|MG150589.1|MG150588.1|MG150587.1|MG150586.1|MG150585.1|MG150584.1|MG150583.1|MG150582.1|MG150581.1|MG150580.1|MG150579.1|MG150578.1|MG150577.1|MG150576.1|MG150575.1|MG150574.1|MG150573.1|MG150572.1|MG150571.1|MG150570.1|MG150569.1|MG150568.1|MG150567.1|MG150566.1|MG150565.1|MG150564.1|MG150563.1|MG150562.1|MG150561.1|MG150560.1|MG150559.1|MG150558.1|MG150557.1|MG150556.1|MG150555.1|MG150554.1|MG150553.1|MG150552.1|MG150551.1|MG150550.1|MG150549.1|MG150548.1|MG150547.1|MG150546.1|MG150545.1|MG150544.1|MG150543.1|MG150542.1|MG150541.1|MG150540.1|MG150539.1|MG150538.1|MG150537.1|MG150536.1|MG150535.1|MG150534.1|MG150533.1|MG150532.1|MG150531.1|MG150530.1|MG150529.1|MG150528.1|MG150527.1|MG150526.1|MG150525.1|MG150524.1|MG150523.1|MG150522.1|MG150521.1|MG150520.1|MG150519.1|MG150518.1|MG150517.1|MG150516.1|MG150515.1|MG150514.1|MG150513.1|MG150512.1|MG150511.1|MG150510.1|MG150509.1|MG150508.1|MG150507.1|MG150506.1|MG150505.1|MG150504.1|MG150503.1|MG150502.1|MG150501.1|MG150500.1|MG150499.1|MG150498.1|MG150497.1|MG150496.1|MG150495.1|MG150494.1|MG150493.1|MG150492.1|MG150491.1|MG150490.1|MG150489.1|MG150488.1|MG150487.1|MG150486.1|MG150485.1|MG150484.1|MG150483.1|MG150482.1|MG150481.1|MG150480.1|MG150479.1|MG150478.1|MG150477.1|MG150476.1|MG150475.1|MG150474.1|MG150473.1|MG150472.1|MG150471.1|MG150470.1|MG150469.1|MG150468.1|MG150467.1|MG150466.1|MG150465.1|MG150464.1|MG150463.1|MG150462.1|MG150461.1|MG150460.1|MG150459.1|MG150458.1|MG150457.1|MG150456.1|MG150455.1|MG150454.1|MG150453.1|MG150452.1|MG150451.1|MG150450.1|MG150449.1|MG150448.1|MG150447.1|MG150446.1|MG150445.1|MG150444.1|MG150443.1|MG150442.1|MG150441.1|MG150440.1|MG150439.1|MG150438.1|MG150437.1|MG150436.1|MG150435.1|MG150434.1|MG150433.1|MG150432.1|MG150431.1|MG150430.1|MG150429.1|MG150428.1|MG150427.1|MG150426.1|MG150425.1|MG150424.1|MG150423.1|MG150422.1|MG150421.1|MG150420.1|MG150419.1|MG150418.1|MG150417.1|MG150416.1|MG150415.1|MG150414.1|MG150413.1|MG150412.1|MG150411.1|MG150410.1|MG150409.1|MG150408.1|MG150407.1|MG150406.1|MG150405.1|MG150404.1|MG150403.1|MG150402.1|MG150401.1|MG150400.1|MG150399.1|MG150398.1|MG150397.1|MG150396.1|MG150395.1|MG150394.1|MG150393.1|MG150392.1|MG150391.1|MG150390.1|MG150389.1|MG150388.1|MG150387.1|MG150386.1|MG150385.1|MG150384.1|MG150383.1|MG150382.1|MG150381.1|MG150380.1|MG150379.1|MG150378.1|MG150377.1|MG150376.1|MG150375.1|MG150374.1|MG150373.1|MG150372.1|MG150371.1|MG150370.1|MG150369.1|MG150368.1|MG150367.1|MG150366.1|MG150365.1|MG150364.1|MG150363.1|MG150362.1|MG150361.1|MG150360.1|MG150359.1|MG150358.1|MG150357.1|MG150356.1|MG150355.1|MG150354.1|MG150353.1|MG150352.1|MG150351.1|MG150350.1|MG150349.1|MG150348.1|MG150347.1|MG150346.1|MG150345.1|MG150344.1|MG150343.1|MG150342.1|MG150341.1|MG150340.1|MG150339.1|MG150338.1|MG150337.1|MG150336.1|MG150335.1|MG150334.1|MG150333.1|MG150332.1|MG150331.1|MG150330.1|MG150329.1|MG150328.1|MG150327.1|MG150326.1|MG150325.1|MG150324.1|MG150323.1|MG150322.1|MG150321.1|MG150320.1|MG150319.1|MG150318.1|MG150317.1|MG150316.1|MG150315.1|MG150314.1|MG150313.1|MG150312.1|MG150311.1|MG150310.1|MG150309.1|MG150308.1|MG150307.1|MG150306.1|MG150305.1|MG150304.1|MG150303.1|MG150302.1|MG150301.1|MG150300.1|MG150299.1|MG150298.1|MG150297.1|MG150296.1|MG150295.1|MG150294.1|MG150293.1|MG150292.1|MG150291.1|MG150290.1|MG150289.1|MG150288.1|MG150287.1|MG150286.1|MG150285.1|MG150284.1|MG150283.1|MG150282.1|MG150281.1|MG150280.1|MG150279.1|MG150278.1|MG150277.1|MG150276.1|MG150275.1|MG150274.1|MG150273.1|MG150272.1|MG150271.1|MG150270.1|MG150269.1|MG150268.1|MG150267.1|MG150266.1|MG150265.1|MG150264.1|MG150263.1|MG150262.1|MG150261.1|MG150260.1|MG150259.1|MG150258.1|MG150257.1|MG150256.1|MG150255.1|MG150254.1|MG150253.1|MG150252.1|MG150251.1|MG150250.1|MG150249.1|MG150248.1|MG150247.1|MG150246.1|MG150245.1|MG150244.1|MG150243.1|MG150242.1|MG150241.1|MG150240.1|MG150239.1|MG150238.1|MG150237.1|MG150236.1|MG150235.1|MG150234.1|MG150233.1|MG150232.1|MG150231.1|MG150230.1|MG150229.1|MG150228.1|MG150227.1|MG150226.1|MG150225.1|MG150224.1|MG150223.1|MG150222.1|MG150221.1|MG150220.1|MG150219.1|MG150218.1|MG150217.1|MG150216.1|MG150215.1|MG150214.1|MG150213.1|MG150212.1|MG150211.1|MG150210.1|MG150209.1|MG150208.1|MG150207.1|MG150206.1|MG150205.1|MG150204.1|MG150203.1|MG150202.1|MG150201.1|MG150200.1|MG150199.1|MG150198.1|MG150197.1|MG150196.1|MG150195.1|MG150194.1|MG150193.1|MG150192.1|MG150191.1|MG150190.1|MG150189.1|MG150188.1|MG150187.1|MG150186.1|MG150185.1|MG150184.1|MG150183.1|MG150182.1|MG150181.1|MG150180.1|MG150179.1|MG150178.1|MG150177.1|MG150176.1|MG150175.1|MG150174.1|MG150173.1|MG150172.1|MG150171.1|MG150170.1|MG150169.1|MG150168.1|MG150167.1|MG150166.1|MG150165.1|MG150164.1|MG150163.1|MG150162.1|MG150161.1|MG150160.1|MG150159.1|MG150158.1|MG150157.1|MG150156.1|MG150155.1|MG150154.1|MG150153.1|MG150152.1|MG150151.1|MG150150.1|MG150149.1|MG150148.1|MG150147.1|MG150146.1|MG150145.1|MG150144.1|MG150143.1|MG150142.1|MG150141.1|MG150140.1|MG150139.1|MG150138.1|MG150137.1|MG150136.1|MG150135.1|MG150134.1|MG150133.1|MG150132.1|MG150131.1|MG150130.1|MG150129.1|MG150128.1|MG150127.1|MG150126.1|MG150125.1|MG150124.1|MG150123.1|MG150122.1|MG150121.1|MG150120.1|MG150119.1|MG150118.1|MG150117.1|MG150116.1|MG150115.1|MG150114.1|MG150113.1|MG150112.1|MG150111.1|MG150110.1|MG150109.1|MG150108.1|MG150107.1|MG150106.1|MG150105.1|MG150104.1|MG150103.1|MG150102.1|MG150101.1|MG150100.1|MG150099.1|MG150098.1|MG150097.1|MG150096.1|MG150095.1|MG150094.1|MG150093.1|MG150092.1|MG150091.1|MG150090.1|MG150089.1|MG150088.1|MG150087.1|MG150086.1|MG150085.1|MG150084.1|MG150083.1|MG150082.1|MG150081.1|MG150080.1|MG150079.1|MG150078.1|MG150077.1|MG150076.1|MG150075.1|MG150074.1|MG150073.1|MG150072.1|MG150071.1|MG150070.1|MG150069.1|MG150068.1|MG150067.1|MG150066.1|MG150065.1|MG150064.1|MG150063.1|MG150062.1|MG150061.1|MG150060.1|MG150059.1|MG150058.1|MG150057.1|MG150056.1|MG150055.1|MG150054.1|MG150053.1|MG150052.1|MG150051.1|MG150050.1|MG150049.1|MG150048.1|MG150047.1|MG150046.1|MG150045.1|MG150044.1|MG150043.1|MG150042.1|MG150041.1|MG150040.1|MG150039.1|MG150038.1|MG150037.1|MG150036.1|MG150035.1|MG150034.1|MG150033.1|MG150032.1|MG150031.1|MG150030.1|MG150029.1|MG150028.1|MG150027.1|MG150026.1|MG150025.1|MG150024.1|MG150023.1|MG150022.1|MG150021.1|MG150020.1|MG150019.1|MG150018.1|MG150017.1|MG150016.1|MG150015.1|MG150014.1|MG150013.1|MG150012.1|MG150011.1|MG150010.1|MG150009.1|MG150008.1|MG150007.1|MG150006.1|MG150005.1|MG150004.1|MG150003.1|MG150002.1|MG150001.1|MG150000.1|MG149999.1|MG149998.1|MG149997.1|MG149996.1|MG149995.1|MG149994.1|MG149993.1|MG149992.1|MG149991.1|MG149990.1|MG149989.1|MG149988.1|MG149987.1|MG149986.1|MG149985.1|MG149984.1|MG149983.1|MG149982.1|MG149981.1|MG149980.1|MG149979.1|MG149978.1|MG149977.1|MG149976.1|MG149975.1|MG149974.1|MG149973.1|MG149972.1|MG149971.1|MG149970.1|MG149969.1|MG149968.1|MG149967.1|MG149966.1|MG149965.1|MG149964.1|MG149963.1|MG149962.1|MG149961.1|MG149960.1|MG149959.1|MG149958.1|MG149957.1|MG149956.1|MG149955.1|MG149954.1|MG149953.1|MG149952.1|MG149951.1|MG149950.1|MG149949.1|MG149948.1|MG149947.1|MG149946.1|MG149945.1|MG149944.1|MG149943.1|MG149942.1|MG149941.1|MG149940.1|MG149939.1|MG149938.1|MG149937.1|MG149936.1|MG149935.1|MG149934.1|MG149933.1|MG149932.1|MG149931.1|MG149930.1|MG149929.1|MG149928.1|MG149927.1|MG149926.1|MG149925.1|MG149924.1|MG149923.1|MG149922.1|MG149921.1|MG149920.1|MG149919.1|MG149918.1|MG149917.1|MG149916.1|MG149915.1|MG149914.1|MG149913.1|MG149912.1|MG149911.1|MG149910.1|MG149909.1|MG149908.1|MG149907.1|MG149906.1|MG149905.1|MG149904.1|MG149903.1|MG149902.1|MG149901.1|MG149900.1|MG149899.1|MG149898.1|MG149897.1|MG149896.1|MG149895.1|MG149894.1|MG149893.1|MG149892.1|MG149891.1|MG149890.1|MG149889.1|MG149888.1|MG149887.1|MG149886.1|MG149885.1|MG149884.1|MG149883.1|MG149882.1|MG149881.1|MG149880.1|MG149879.1|MG149878.1|MG149877.1|MG149876.1|MG149875.1|MG149874.1|MG149873.1|MG149872.1|MG149871.1|MG149870.1|MG149869.1|MG149868.1|MG149867.1|MG149866.1|MG149865.1|MG149864.1|MG149863.1|MG149862.1|MG149861.1|MG149860.1|MG149859.1|MG149858.1|MG149857.1|MG149856.1|MG149855.1|MG149854.1|MG149853.1|MG149852.1|MG149851.1|MG149850.1|MG149849.1|MG149848.1|MG149847.1|MG149846.1|MG149845.1|MG149844.1|MG149843.1|MG149842.1|MG149841.1|MG149840.1|MG149839.1|MG149838.1|MG149837.1|MG149836.1|MG149835.1|MG149834.1|MG149833.1|MG149832.1|MG149831.1|MG149830.1|MG149829.1|MG149828.1|MG149827.1|MG149826.1|MG149825.1|MG149824.1|MG149823.1|MG149822.1|MG149821.1|MG149820.1|MG149819.1|MG149818.1|MG149817.1|MG149816.1|MG149815.1|MG149814.1|MG149813.1|MG149812.1|MG149811.1|MG149810.1|MG149809.1|MG149808.1|MG149807.1|MG149806.1|MG149805.1|MG149804.1|MG149803.1|MG149802.1|MG149801.1|MG149800.1|MG149799.1|MG149798.1|MG149797.1|MG149796.1|MG149795.1|MG149794.1|MG149793.1|MG149792.1|MG149791.1|MG149790.1|MG149789.1|MG149788.1|MG149787.1|MG522842.1|MG522841.1|MG522840.1|MG522839.1|MG522838.1|MG522837.1|MG522836.1|MG522835.1|MG522834.1|MG522833.1|MG522832.1|MG522831.1|MG522830.1|MG522829.1|MG522828.1|MG522827.1|MG522826.1|MG522825.1|MG522824.1|MG522823.1|MG522822.1|MG522821.1|MG522820.1|MG522819.1|MG522818.1|MG522817.1|MG522816.1|MG522815.1|MG522814.1|MG522813.1|MG522812.1|MG522811.1|MG522810.1|MG522809.1|MG522808.1|MG522807.1|MG522806.1|MG522805.1|MG522804.1|MG522803.1|MG522802.1|MG522801.1|MG522800.1|MG522799.1|MG522798.1|MG522797.1|MG522796.1|MG522795.1|MG522794.1|MG522793.1|MG522792.1|MG522791.1|MG522790.1|MG522789.1|MG522788.1|MG522787.1|MG522786.1|MG522785.1|MG522784.1|MG522783.1|MG522782.1|MG522781.1|MG522780.1|MG522779.1|MG522778.1|MG522777.1|MG522776.1|MG522775.1|MG522774.1|MG522773.1|MG522772.1|MG522771.1|MG522770.1|MG522769.1|MG522768.1|MG522767.1|MG522766.1|MG522765.1|MG522764.1|MG522763.1|MG522762.1|MG522761.1|MG522760.1|MG522759.1|MG522758.1|MG522757.1|MG522756.1|MG522755.1|MG522754.1|MG522753.1|MG522752.1|MG522751.1|MG522750.1|MG522749.1|MG522748.1|MG522747.1|MG522746.1|MG522745.1|MG522744.1|MG522743.1|MG522742.1|MG522741.1|MG522740.1|MG522739.1|MG522738.1|MG522737.1|MG522736.1|MG522735.1|MG522734.1|MG522733.1|MG522732.1|MG522731.1|MG522730.1|MG522729.1|MG522728.1|MG522727.1|MG522726.1|MG522725.1|MG522724.1|MG522723.1|MG522722.1|MG522721.1|MG522720.1|MG522719.1|MG522718.1|MG522717.1|MG522716.1|MG522715.1|MG522714.1|MG522713.1|MG522712.1|MG522711.1|MG522710.1|MG522709.1|MG522708.1|MG522707.1|MG522706.1|MG522705.1|MG522704.1|MG522703.1|MG522702.1|MG522701.1|MG522700.1|MG522699.1|MG522698.1|MG522697.1|MG522696.1|MG522695.1|MG522694.1|MG522693.1|MG522692.1|MG522691.1|MG522690.1|MG522689.1|MG522688.1|MG522687.1|MG522686.1|MG522685.1|MG522684.1|MG522683.1|MG522682.1|MG522681.1|MG522680.1|MG522679.1|MG522678.1|MG522677.1|MG522676.1|MG522675.1|MG522674.1|MG522673.1|MG522672.1|MG522671.1|MG522670.1|MG522669.1|MG522668.1|MG522667.1|MG522666.1|MG522665.1|MG522664.1|MG522663.1|MG522662.1|MG522661.1|MG522660.1|MG522659.1|MG522658.1|MG522657.1|MG522656.1|MG522655.1|MG522654.1|MG522653.1|MG522652.1|MG522651.1|MG522650.1|MG522649.1|MG522648.1|MG522647.1|MG522646.1|MG522645.1|MG522644.1|MG522643.1|MG522642.1|MG522641.1|MG522640.1|MG522639.1|MG522638.1|MG522637.1|MG522636.1|MG522635.1|MG522634.1|MG522633.1|MG522632.1|MG522631.1|MG522630.1|MG522629.1|MG522628.1|MG522627.1|MG522626.1|MG522625.1|MG522624.1|MG522623.1|MG522622.1|MG522621.1|MG522620.1|MG522619.1|MG522618.1|MG522617.1|MG522616.1|MG522615.1|MG522614.1|MG522613.1|MG522612.1|MG522611.1|MG522610.1|MG522609.1|MG522608.1|MG522607.1|MG522606.1|MG522605.1|MG522604.1|MG522603.1|MG522602.1|MG522601.1|MG522600.1|MG522599.1|MG522598.1|MG522597.1|MG522596.1|MG522595.1|MG522594.1|MG522593.1|MG522592.1|MG522591.1|MG522590.1|MG522589.1|MG522588.1|MG522587.1|MG522586.1|MG522585.1|MG522584.1|MG522583.1|MG522582.1|MG522581.1|MG522580.1|MG522579.1|MG522578.1|MG522577.1|MG522576.1|MG522575.1|MG522574.1|MG522573.1|MG522572.1|MG522571.1|MG522570.1|MG522569.1|MG522568.1|MG522567.1|MG522566.1|MG522565.1|MG522564.1|MG522563.1|MG522562.1|MG522561.1|MG522560.1|MG522559.1|MG522558.1|MG522557.1|MG522556.1|MG522555.1|MG522554.1|MG522553.1|MG522552.1|MG522551.1|MG522550.1|MG522549.1|MG522548.1|MG522547.1|MG522546.1|MG522545.1|MG522544.1|MG522543.1|MG522542.1|MG522541.1|MG522540.1|MG522539.1|MG522538.1|MG522537.1|MG522536.1|MG522535.1|MG522534.1|MG522533.1|MG522532.1|MG522531.1|MG522530.1|MG522529.1|MG522528.1|MG522527.1|MG522526.1|MG522525.1|MG522524.1|MG522523.1|MG522522.1|MG522521.1|MG522520.1|MG522519.1|MG522518.1|MG522517.1|MG522516.1|MG522515.1|MG522514.1|MG522513.1|MG522512.1|MG522511.1|MG522510.1|MG522509.1|MG522508.1|MG522507.1|MG522506.1|MG522505.1|MG522504.1|MG522503.1|MG522502.1|MG522501.1|MG522500.1|MG522499.1|MG522498.1|MG522497.1|MG522496.1|MG522495.1|MG522494.1|MG522493.1|MG522492.1|MG522491.1|MG522490.1|MG522489.1|MG522488.1|MG522487.1|MG522486.1|MG522485.1|MG522484.1|MG522483.1|MG522482.1|MG522481.1|MG522480.1|MG522479.1|MG522478.1|MG522477.1|MG522476.1|MG522475.1|MG522474.1|MG522473.1|MG522472.1|MG522471.1|MG522470.1|MG522469.1|MG522468.1|MG522467.1|MG522466.1|MG522465.1|MG522464.1|MG522463.1|MG522462.1|MG522461.1|MG522460.1|MG522459.1|MG522458.1|MG522457.1|MG522456.1|MG522455.1|MG522454.1|MG522453.1|MG522452.1|MG522451.1|MG522450.1|MG522449.1|MG522448.1|MG522447.1|MG522446.1|MG522445.1|MG522444.1|MG522443.1|MG522442.1|MG522441.1|MG522440.1|MG522439.1|MG522438.1|MG522437.1|MG522436.1|MG522435.1|MG522434.1|MG522433.1|MG522432.1|MG522431.1|MG522430.1|MG522429.1|MG522428.1|MG522427.1|MG522426.1|MG522425.1|MG522424.1|MG522423.1|MG522422.1|MG522421.1|MG522420.1|MG522419.1|MG522418.1|MG522417.1|MG522416.1|MG522415.1|MG522414.1|MG522413.1|MG522412.1|MG522411.1|MG522410.1|MG522409.1|MG522408.1|MG522407.1|MG522406.1|MG522405.1|MG522404.1|MG522403.1|MG522402.1|MG522401.1|MG522400.1|MG522399.1|MG522398.1|MG522397.1|MG522396.1|MG522395.1|MG522394.1|MG522393.1|MG522392.1|MG522391.1|MG522390.1|MG522389.1|MG522388.1|MG522387.1|MG522386.1|MG522385.1|MG522384.1|MG522383.1|MG522382.1|MG522381.1|MG522380.1|MG522379.1|MG522378.1|MG522377.1|MG522376.1|MG522375.1|MG522374.1|MG522373.1|MG522372.1|MG522371.1|MG522370.1|MG522369.1|MG522368.1|MG522367.1|MG522366.1|MG522365.1|MG522364.1|MG522363.1|MG522362.1|MG522361.1|MG522360.1|MG522359.1|MG522358.1|MG522357.1|MG522356.1|MG522355.1|MG522354.1|MG522353.1|MG522352.1|MG522351.1|MG522350.1|MG522349.1|MG522348.1|MG522347.1|MG522346.1|MG522345.1|MG522344.1|MG522343.1|MG522342.1|MG522341.1|MG522340.1|MG522339.1|MG522338.1|MG522337.1|MG522336.1|MG522335.1|MG522334.1|MG522333.1|MG522332.1|MG522331.1|MG522330.1|MG522329.1|MG522328.1|MG522327.1|MG522326.1|MG522325.1|MG522324.1|MG522323.1|MG522322.1|MG522321.1|MG522320.1|MG522319.1|MG522318.1|MG522317.1|MG522316.1|MG522315.1|MG522314.1|MG522313.1|MG522312.1|MG522311.1|MG522310.1|MG522309.1|MG522308.1|MG522307.1|MG522306.1|MG522305.1|MG522304.1|MG522303.1|MG522302.1|MG522301.1|MG522300.1|MG522299.1|MG522298.1|MG522297.1|MG522296.1|MG522295.1|MG522294.1|MG522293.1|MG522292.1|MG522291.1|MG522290.1|MG522289.1|MG522288.1|MG522287.1|MG522286.1|MG522285.1|MG522284.1|MG522283.1|MG522282.1|MG522281.1|MG522280.1|MG522279.1|MG522278.1|MG522277.1|MG522276.1|MG522275.1|MG522274.1|MG522273.1|MG522272.1|MG522271.1|MG522270.1|MG522269.1|MG522268.1|MG522267.1|MG522266.1|MG522265.1|MG522264.1|MG522263.1|MG522262.1|MG522261.1|MG522260.1|MG522259.1|MG522258.1|MG522257.1|MG522256.1|MG522255.1|MG522254.1|MG522253.1|MG522252.1|MG522251.1|MG522250.1|MG522249.1|MG522248.1|MG522247.1|MG522246.1|MG522245.1|MG522244.1|MG522243.1|MG522242.1|MG522241.1|MG522240.1|MG522239.1|MG522238.1|MG522237.1|MG522236.1|MG522235.1|MG522234.1|MG522233.1|MG522232.1|MG522231.1|MG522230.1|MG522229.1|MG522228.1|MG522227.1|MG522226.1|MG522225.1|MG522224.1|MG522223.1|MG522222.1|MG522221.1|MG522220.1|MG522219.1|MG522218.1|MG522217.1|MG522216.1|MG522215.1|MG522214.1|MG522213.1|MG522212.1|MG522211.1|MG522210.1|MG522209.1|MG522208.1|MG522207.1|MG522206.1|MG522205.1|MG522204.1|MG522203.1|MG522202.1|MG522201.1|MG522200.1|MG522199.1|MG522198.1|MG522197.1|MG522196.1|MG522195.1|MG522194.1|MG522193.1|MG522192.1|MG522191.1|MG522190.1|MG522189.1|MG522188.1|MG522187.1|MG522186.1|MG522185.1|MG522184.1|MG522183.1|MG522182.1|MG522181.1|MG522180.1|MG522179.1|MG522178.1|MG522177.1|MG522176.1|MG522175.1|MG522174.1|MG522173.1|MG522172.1|MG522171.1|MG522170.1|MG522169.1|MG522168.1|MG522167.1|MG522166.1|MG522165.1|MG522164.1|MG522163.1|MG522162.1|MG522161.1|MG522160.1|MG522159.1|MG522158.1|MG522157.1|MG522156.1|MG522155.1|MG522154.1|MG522153.1|MG522152.1|MG522151.1|MG522150.1|MG522149.1|MG522148.1|MG522147.1|MG522146.1|MG522145.1|MG522144.1|MG522143.1|MG522142.1|MG522141.1|MG522140.1|MG522139.1|MG522138.1|MG522137.1|MG522136.1|MG522135.1|MG522134.1|MG522133.1|MG522132.1|MG522131.1|MG522130.1|MG522129.1|MG522128.1|MG522127.1|MG522126.1|MG522125.1|MG522124.1|MG522123.1|MG522122.1|MG522121.1|MG522120.1|MG522119.1|MG522118.1|MG522117.1|MG522116.1|MG522115.1|MG522114.1|MG522113.1|MG522112.1|MG522111.1|MG522110.1|MG522109.1|MG522108.1|MG522107.1|MG522106.1|MG522105.1|MG522104.1|MG522103.1|MG522102.1|MG522101.1|MG522100.1|MG522099.1|MG522098.1|MG522097.1|MG522096.1|MG522095.1|MG522094.1|MG522093.1|MG522092.1|MG522091.1|MG522090.1|MG522089.1|MG522088.1|MG522087.1|MG522086.1|MG522085.1|MG522084.1|MG522083.1|MG522082.1|MG522081.1|MG522080.1|MG522079.1|MG522078.1|MG522077.1|MG522076.1|MG522075.1|MG522074.1|MG522073.1|MG522072.1|MG522071.1|MG522070.1|MG522069.1|MG522068.1|MG522067.1|MG522066.1|MG522065.1|MG522064.1|MG522063.1|MG522062.1|MG522061.1|MG522060.1|MG522059.1|MG522058.1|MG522057.1|MG522056.1|MG522055.1|MG522054.1|MG522053.1|MG522052.1|MG522051.1|MG522050.1|MG522049.1|MG522048.1|MG522047.1|MG522046.1|MG522045.1|MG522044.1|MG522043.1|MG522042.1|MG522041.1|MG522040.1|MG522039.1|MG522038.1|MG522037.1|MG522036.1|MG522035.1|MG522034.1|MG522033.1|MG522032.1|MG522031.1|MG522030.1|MG522029.1|MG522028.1|MG522027.1|MG522026.1|MG522025.1|MG522024.1|MG522023.1|MG522022.1|MG522021.1|MG522020.1|MG522019.1|MG522018.1|MG522017.1|MG522016.1|MG522015.1|MG522014.1|MG522013.1|MG522012.1|MG522011.1|MG522010.1|MG522009.1|MG522008.1|MG522007.1|MG522006.1|MG522005.1|MG522004.1|MG522003.1|MG522002.1|MG522001.1|MG522000.1|MG521999.1|MG521998.1|MG521997.1|MG521996.1|MG521995.1|MG521994.1|MG521993.1|MG521992.1|MG521991.1|MG521990.1|MG521989.1|MG521988.1|MG521987.1|MG521986.1|MG521985.1|MG521984.1|MG521983.1|MG521982.1|MG521981.1|MG521980.1|MG521979.1|MG521978.1|MG521977.1|MG521976.1|MG521975.1|MG521974.1|MG521973.1|MG521972.1|MG521971.1|MG521970.1|MG521969.1|MG521968.1|MG521967.1|MG521966.1|MG521965.1|MG521964.1|MG521963.1|MG521962.1|MG521961.1|MG521960.1|MG521959.1|MG521958.1|MG521957.1|MG521956.1|MG521955.1|MG521954.1|MG521953.1|MG521952.1|MG521951.1|MG521950.1|MG521949.1|MG521948.1|MG521947.1|MG521946.1|MG521945.1|MG521944.1|MG521943.1|MG521942.1|MG521941.1|MG521940.1|MG521939.1|MG521938.1|MG521937.1|MG521936.1|MG521935.1|MG521934.1|MG521933.1|MG521932.1|MG521931.1|MG521930.1|MG521929.1|MG521928.1|MG521927.1|MG521926.1|MG521925.1|MG521924.1|MG521923.1|MG521922.1|MG521921.1|MG521920.1|MG521919.1|MG521918.1|MG521917.1|MG521916.1|MG521915.1|MG521914.1|MG038854.1|MG038853.1|MG038852.1|MG038851.1|MG038850.1|MG038849.1|MG038848.1|MG038847.1|MG038846.1|MG038845.1|MG038844.1|MG038843.1|MG038842.1|MG038841.1|MG038840.1|MG038839.1|MG038838.1|MG038837.1|MG038836.1|MG038835.1|MG038834.1|MG038833.1|MG038832.1|MG038831.1|MG038830.1|MG038829.1|MG038828.1|MG038827.1|MG038826.1|MG038825.1|MG038824.1|MG038823.1|MG038822.1|MG038821.1|MG038820.1|MG038819.1|MG038818.1|MG038817.1|MG038816.1|MG038815.1|MG038814.1|MG038813.1|MG038812.1|MG038811.1|MG038810.1|MG038809.1|MG038808.1|MG038807.1|MG038806.1|MG038805.1|MG038804.1|MG038803.1|MG038802.1|MG038801.1|MG038800.1|MG038799.1|MG038798.1|MG038797.1|MG038796.1|MG038795.1|MG038794.1|MG038793.1|MG038792.1|MG038791.1|MG038790.1|MG038789.1|MG038788.1|MG038787.1|MG038786.1|MG038785.1|MG038784.1|MG038783.1|MG038782.1|MG038781.1|MG038780.1|MG038779.1|MG038778.1|MG038777.1|MG038776.1|MG038775.1|MG038774.1|MG038773.1|MG038772.1|MG038771.1|MG038770.1|MG038769.1|MG038768.1|MG038767.1|MG038766.1|MG038765.1|MG038764.1|MG038763.1|MG038762.1|MG038761.1|MG038760.1|MG038759.1|MG038758.1|MG038757.1|MG038756.1|MG038755.1|MG038754.1|MG038753.1|MG038752.1|MG038751.1|MG038750.1|MG038749.1|MG038748.1|MG038747.1|MG038746.1|MG038745.1|MG038744.1|MG038743.1|MG038742.1|MG038741.1|MG038740.1|MG038739.1|MG038738.1|MG038737.1|MG038736.1|MG038735.1|MG038734.1|MG038733.1|MG038732.1|MG038731.1|MG038730.1|MG038729.1|MG038728.1|MG038727.1|MG038726.1|MG038725.1|MG038724.1|MG038723.1|MG038722.1|MG038721.1|MG038720.1|MG038719.1|MG038718.1|MG038717.1|MG038716.1|MG038715.1|MG038714.1|MG038713.1|MG038712.1|MG038711.1|MG038710.1|MG038709.1|MG038708.1|MG038707.1|MG038706.1|MG038705.1|MG038704.1|MG038703.1|MG038702.1|MG038701.1|MG038700.1|MG038699.1|MG038698.1|MG038697.1|MG038696.1|MG038695.1|MG038694.1|MG038693.1|MG038692.1|MG038691.1|MG038690.1|MG038689.1|MG038688.1|MG038687.1|MG038686.1|MG038685.1|MG038684.1|MG038683.1|MG038682.1|MG038681.1|MG038680.1|MG038679.1|MG038678.1|MG038677.1|MG038676.1|MG038675.1|MG038674.1|MG038673.1|MG038672.1|MG038671.1|MG038670.1|MG038669.1|MG038668.1|MG038667.1|MG038666.1|MG038665.1|MG038664.1|MG038663.1|MG038662.1|MG038661.1|MG038660.1|MG038659.1|MG038658.1|MG038657.1|MG038656.1|MG038655.1|MG038654.1|MG038653.1|MG038652.1|MG038651.1|MG038650.1|MG038649.1|MG038648.1|MG038647.1|MG038646.1|MG038645.1|MG038644.1|MG038643.1|MG038642.1|MG038641.1|MG038640.1|MG038639.1|MG038638.1|MG038637.1|MG038636.1|MG038635.1|MG038634.1|MG038633.1|MG038632.1|MG038631.1|MG038630.1|MG038629.1|MG038628.1|MG038627.1|MG038626.1|MG038625.1|MG038624.1|MG038623.1|MG038622.1|MG038621.1|MG038620.1|MG038619.1|MG038618.1|MG038617.1|MG038616.1|MG038615.1|MG038614.1|MG038613.1|MG038612.1|MG038611.1|MG038610.1|MG038609.1|MG038608.1|MG038607.1|MG038606.1|MG038605.1|MG038604.1|MG038603.1|MG038602.1|MG038601.1|MG038600.1|MG038599.1|MG038598.1|MG038597.1|MG038596.1|MG038595.1|MG038594.1|MG038593.1|MG038592.1|MG038591.1|MG038590.1|MG038589.1|MG038588.1|MG038587.1|MG038586.1|MG038585.1|MG038584.1|MG038583.1|MG038582.1|MG038581.1|MG038580.1|MG038579.1|MG038578.1|MG038577.1|MG038576.1|MG038575.1|MG038574.1|MG038573.1|MG038572.1|MG038571.1|MG038570.1|MG038569.1|MG038568.1|MG038567.1|MG038566.1|MG038565.1|MG038564.1|MG038563.1|MG038562.1|MG038561.1|MG038560.1|MG038559.1|MG038558.1|MG038557.1|MG038556.1|MG038555.1|MG038554.1|MG038553.1|MG038552.1|MG038551.1|MG038550.1|MG038549.1|MG038548.1|MG038547.1|MG038546.1|MG038545.1|MG038544.1|MG038543.1|MG038542.1|MG038541.1|MG038540.1|MG038539.1|MG038538.1|MG038537.1|MG038536.1|MG038535.1|MG038534.1|MG038533.1|MG038532.1|MG038531.1|MG038530.1|MG038529.1|MG038528.1|MG038527.1|MG038526.1|MG038525.1|MG038524.1|MG038523.1|MG038522.1|MG038521.1|MG038520.1|MG038519.1|MG038518.1|MG038517.1|MG038516.1|MG038515.1|MG038514.1|MG038513.1|MG038512.1|MG038511.1|MG038510.1|MG038509.1|MG038508.1|MG038507.1|MG038506.1|MG038505.1|MG038504.1|MG038503.1|MG038502.1|MG038501.1|MG038500.1|MG038499.1|MG038498.1|MG038497.1|MG038496.1|MG038495.1|MG038494.1|MG038493.1|MG038492.1|MG038491.1|MG038490.1|MG038489.1|MG038488.1|MG038487.1|MG038486.1|MG038485.1|MG038484.1|MG038483.1|MG038482.1|MG038481.1|MG038480.1|MG038479.1|MG038478.1|MG038477.1|MG038476.1|MG038475.1|MG038474.1|MG038473.1|MG038472.1|MG038471.1|MG038470.1|MG038469.1|MG038468.1|MG038467.1|MG038466.1|MG038465.1|MG038464.1|MG038463.1|MG038462.1|MG038461.1|MG038460.1|MG038459.1|MG038458.1|MG038457.1|MG038456.1|MG038455.1|MG038454.1|MG038453.1|MG038452.1|MG038451.1|MG038450.1|MG038449.1|MG038448.1|MG038447.1|MG038446.1|MG038445.1|MG038444.1|MG038443.1|MG038442.1|MG038441.1|MG038440.1|MG038439.1|MG038438.1|MG038437.1|MG038436.1|MG038435.1|MG038434.1|MG038433.1|MG038432.1|MG038431.1|MG038430.1|MG038429.1|MG038428.1|MG038427.1|MG038426.1|MG038425.1|MG038424.1|MG038423.1|MG038422.1|MG038421.1|MG038420.1|MG038419.1|MG038418.1|MG038417.1|MG038416.1|MG038415.1|MG038414.1|MG038413.1|MG038412.1|MG038411.1|MG038410.1|MG038409.1|MG038408.1|MG038407.1|MG038406.1|MG038405.1|MG038404.1|MG038403.1|MG038402.1|MG038401.1|MG038400.1|MG038399.1|MG038398.1|MG038397.1|MG038396.1|MG038395.1|MG038394.1|MG038393.1|MG038392.1|MG038391.1|MG038390.1|MG038389.1|MG038388.1|MG038387.1|MG038386.1|MG038385.1|MG038384.1|MG038383.1|MG038382.1|MG038381.1|MG038380.1|MG038379.1|MG038378.1|MG038377.1|MG038376.1|MG038375.1|MG038374.1|MG038373.1|MG038372.1|MG038371.1|MG038370.1|MG038369.1|MG038368.1|MG038367.1|MG038366.1|MG038365.1|MG038364.1|MG038363.1|MG038362.1|MG038361.1|MG038360.1|MG038359.1|MG038358.1|MG038357.1|MG038356.1|MG038355.1|MG038354.1|MG038353.1|MG038352.1|MG038351.1|MG038350.1|MG038349.1|MG038348.1|MG038347.1|MG038346.1|MG038345.1|MG038344.1|MG038343.1|MG038342.1|MG038341.1|MG038340.1|MG038339.1|MG038338.1|MG038337.1|MG038336.1|MG038335.1|MG038334.1|MG038333.1|MG038332.1|MG038331.1|MG038330.1|MG038329.1|MG038328.1|MG038327.1|MG038326.1|MG038325.1|MG038324.1|MG038323.1|MG038322.1|MG038321.1|MG038320.1|MG038319.1|MG038318.1|MG038317.1|MG038316.1|MG038315.1|MG038314.1|MG038313.1|MG038312.1|MG038311.1|MG038310.1|MG038309.1|MG038308.1|MG038307.1|MG038306.1|MG038305.1|MG038304.1|MG038303.1|MG038302.1|MG038301.1|MG038300.1|MG038299.1|MG038298.1|MG038297.1|MG038296.1|MG038295.1|MG038294.1|MG038293.1|MG038292.1|MG038291.1|MG038290.1|MG038289.1|MG038288.1|MG038287.1|MG038286.1|MG038285.1|MG038284.1|MG038283.1|MG038282.1|MG038281.1|MG038280.1|MG038279.1|MG038278.1|MG038277.1|MG038276.1|MG038275.1|MG038274.1|MG038273.1|MG038272.1|MG038271.1|MG038270.1|MG038269.1|MG038268.1|MG038267.1|MG038266.1|MG038265.1|MG038264.1|MG038263.1|MG038262.1|MG038261.1|MG038260.1|MG038259.1|MG038258.1|MG038257.1|MG038256.1|MG038255.1|MG038254.1|MG038253.1|MG038252.1|MG038251.1|MG038250.1|MG038249.1|MG038248.1|MG038247.1|MG038246.1|MG038245.1|MG038244.1|MG038243.1|MG038242.1|MG038241.1|MG038240.1|MG038239.1|MG038238.1|MG038237.1|MG038236.1|MG038235.1|MG038234.1|MG038233.1|MG038232.1|MG038231.1|MG038230.1|MG038229.1|MG038228.1|MG038227.1|MG038226.1|MG038225.1|MG038224.1|MG038223.1|MG038222.1|MG038221.1|MG038220.1|MG038219.1|MG038218.1|MG038217.1|MG038216.1|MG038215.1|MG038214.1|MG038213.1|MG038212.1|MG038211.1|MG038210.1|MG038209.1|MG038208.1|MG038207.1|MG038206.1|MG038205.1|MG038204.1|MG038203.1|MG038202.1|MG038201.1|MG038200.1|MG038199.1|MG038198.1|MG038197.1|MG038196.1|MG038195.1|MG038194.1|MG038193.1|MG038192.1|MG038191.1|MG038190.1|MG038189.1|MG038188.1|MG038187.1|MG038186.1|MG038185.1|MG038184.1|MG038183.1|MG038182.1|MG038181.1|MG038180.1|MG038179.1|MG038178.1|MG038177.1|MG038176.1|MG038175.1|MG038174.1|MG038173.1|MG038172.1|MG038171.1|MG038170.1|MG038169.1|MG038168.1|MG038167.1|MG038166.1|MG038165.1|MG038164.1|MG038163.1|MG038162.1|MG038161.1|MG038160.1|MG038159.1|MG038158.1|MG038157.1|MG038156.1|MG038155.1|MG038154.1|MG038153.1|MG038152.1|MG038151.1|MG038150.1|MG038149.1|MG038148.1|MG038147.1|MG038146.1|MG038145.1|MG038144.1|MG038143.1|MG038142.1|MG038141.1|MG038140.1|MG038139.1|MG038138.1|MG038137.1|MG038136.1|MG038135.1|MG038134.1|MG038133.1|MG038132.1|MG038131.1|MG038130.1|MG038129.1|MG038128.1|MG038127.1|MG038126.1|MG038125.1|MG038124.1|MG038123.1|MG038122.1|MG038121.1|MG038120.1|MG038119.1|MG038118.1|MG038117.1|MG038116.1|MG038115.1|MG038114.1|MG038113.1|MG038112.1|MG038111.1|MG038110.1|MG038109.1|MG038108.1|MG038107.1|MG038106.1|MG038105.1|MG038104.1|MG038103.1|MG038102.1|MG038101.1|MG038100.1|MG038099.1|MG038098.1|MG038097.1|MG038096.1|MG038095.1|MG038094.1|MG038093.1|MG038092.1|MG038091.1|MG038090.1|MG038089.1|MG038088.1|MG038087.1|MG038086.1|MG038085.1|MG038084.1|MG038083.1|MG038082.1|MG038081.1|MG038080.1|MG038079.1|MG038078.1|MG038077.1|MG038076.1|MG038075.1|MG038074.1|MG038073.1|MG038072.1|MG038071.1|MG038070.1|MG038069.1|MG038068.1|MG038067.1|MG038066.1|MG038065.1|MG038064.1|MG038063.1|MG038062.1|MG038061.1|MG038060.1|MG038059.1|MG038058.1|MG038057.1|MG038056.1|MG038055.1|MG038054.1|MG038053.1|MG038052.1|MG038051.1|MG038050.1|MG038049.1|MG038048.1|MG038047.1|MG038046.1|MG038045.1|MG038044.1|MG038043.1|MG038042.1|MG038041.1|MG038040.1|MG038039.1|MG038038.1|MG038037.1|MG038036.1|MG038035.1|MG038034.1|MG038033.1|MG038032.1|MG038031.1|MG038030.1|MG038029.1|MG038028.1|MG038027.1|MG038026.1|MG038025.1|MG038024.1|MG038023.1|MG038022.1|MG038021.1|MG038020.1|MG038019.1|MG038018.1|MG038017.1|MG038016.1|MG038015.1|MG038014.1|MG038013.1|MG038012.1|MG038011.1|MG038010.1|MG038009.1|MG038008.1|MG038007.1|MG038006.1|MG038005.1|MG038004.1|MG038003.1|MG038002.1|MG038001.1|MG038000.1|MG037999.1|MG037998.1|MG037997.1|MG037996.1|MG037995.1|MG037994.1|MG037993.1|MG037992.1|MG037991.1|MG037990.1|MG037989.1|MG037988.1|MG037987.1|MG037986.1|MG037985.1|MG037984.1|MG037983.1|MG037982.1|MG037981.1|MG037980.1|MG037979.1|MG037978.1|MG037977.1|MG037976.1|MG037975.1|MG037974.1|MG037973.1|MG037972.1|MG037971.1|MG037970.1|MG037969.1|MG037968.1|MG037967.1|MG037966.1|MG037965.1|MG037964.1|MG037963.1|MG037962.1|MG037961.1|MG037960.1|MG037959.1|MG037958.1|MG037957.1|MG037956.1|MG037955.1|MG037954.1|MG037953.1|MG037952.1|MG037951.1|MG037950.1|MG037949.1|MG037948.1|MG037947.1|MG037946.1|MG037945.1|MG037944.1|MG037943.1|MG037942.1|MG037941.1|MG037940.1|MG037939.1|MG037938.1|MG037937.1|MG037936.1|MG037935.1|MG037934.1|MG037933.1|MG037932.1|MG037931.1|MG037930.1|MG037929.1|MG037928.1|MG037927.1|MG037926.1|MG037925.1|MG037924.1|MG037923.1|MG037922.1|MG037921.1|MG037920.1|MG037919.1|MG037918.1|MG037917.1|MG037916.1|MG037915.1|MG037914.1|MG037913.1|MG037912.1|MG037911.1|MG037910.1|MG037909.1|MG037908.1|MG037907.1|MG037906.1|MG037905.1|MG037904.1|MG037903.1|MG037902.1|MG037901.1|MG037900.1|MG037899.1|MG037898.1|MG037897.1|MG037896.1|MG037895.1|MG037894.1|MG037893.1|MG037892.1|MG037891.1|MG037890.1|MG037889.1|MG037888.1|MG037887.1|MG037886.1|MG037885.1|MG037884.1|MG037883.1|MG037882.1|MG037881.1|MG037880.1|MG037879.1|MG037878.1|MG037877.1|MG037876.1|MG037875.1|MG037874.1|MG037873.1|MG037872.1|MG037871.1|MG037870.1|MG037869.1|MG037868.1|MG037867.1|MG037866.1|MG037865.1|MG037864.1|MG037863.1|MG037862.1|MG037861.1|MG037860.1|MG037859.1|MG037858.1|MG037857.1|MG037856.1|MG037855.1|MG037854.1|MG037853.1|MG037852.1|MG037851.1|MG037850.1|MG037849.1|MG037848.1|MG037847.1|MG037846.1|MG037845.1|MG037844.1|MG037843.1|MG037842.1|MG037841.1|MG037840.1|MG037839.1|MG037838.1|MG037837.1|MG037836.1|MG037835.1|MG037834.1|MG037833.1|MG037832.1|MG037831.1|MG037830.1|MG037829.1|MG037828.1|MG037827.1|MG037826.1|MG037825.1|MG037824.1|MG037823.1|MG037822.1|MG037821.1|MG037820.1|MG037819.1|MG037818.1|MG037817.1|MG037816.1|MG037815.1|MG037814.1|MG037813.1|MG037812.1|MG037811.1|MG037810.1|MG037809.1|MG037808.1|MG037807.1|MG037806.1|MG037805.1|MG037804.1|MG037803.1|MG037802.1|MG037801.1|MG037800.1|MG037799.1|MG037798.1|MG037797.1|MG037796.1|MG037795.1|MG037794.1|MG037793.1|MG037792.1|MG037791.1|MG037790.1|MG037789.1|MG037788.1|MG037787.1|MG037786.1|MG037785.1|MG037784.1|MG037783.1|MG037782.1|MG037781.1|MG037780.1|MG037779.1|MG037778.1|MG037777.1|MG037776.1|MG037775.1|MG037774.1|MG037773.1|MG037772.1|MG037771.1|MG037770.1|MG037769.1|MG037768.1|MG037767.1|MG037766.1|MG037765.1|MG037764.1|MG037763.1|MG037762.1|MG037761.1|MG037760.1|MG037759.1|MG037758.1|MG037757.1|MG037756.1|MG037755.1|MG037754.1|MG037753.1|MG037752.1|MG037751.1|MG037750.1|MG037749.1|MG037748.1|MG037747.1|MG037746.1|MG037745.1|MG037744.1|MG037743.1|MG037742.1|MG037741.1|MG037740.1|MG037739.1|MG037738.1|MG037737.1|MG037736.1|MG037735.1|MG037734.1|MG037733.1|MG037732.1|MG037731.1|MG037730.1|MG037729.1|MG037728.1|MG037727.1|MG037726.1|MG037725.1|MG037724.1|MG037723.1|MG037722.1|MG037721.1|MG037720.1|MG037719.1|MG037718.1|MG037717.1|MG037716.1|MG037715.1|MG037714.1|MG037713.1|MG037712.1|MG037711.1|MG037710.1|MG037709.1|MG037708.1|MG037707.1|MG037706.1|MG037705.1|MG037704.1|MG037703.1|MG037702.1|MG037701.1|MG037700.1|MG037699.1|MG037698.1|MG037697.1|MG037696.1|MG037695.1|MG037694.1|MG037693.1|MG037692.1|MG037691.1|MG037690.1|MG037689.1|MG037688.1|MG037687.1|MG037686.1|MG037685.1|MG037684.1|MG037683.1|MG037682.1|MG037681.1|MG037680.1|MG037679.1|MG037678.1|MG037677.1|MG037676.1|MG037675.1|MG037674.1|MG037673.1|MG037672.1|MG037671.1|MG037670.1|MG037669.1|MG037668.1|MG037667.1|MG037666.1|MG037665.1|MG037664.1|MG037663.1|MG037662.1|MG037661.1|MG037660.1|MG037659.1|MG037658.1|MG037657.1|MG037656.1|MG037655.1|MG037654.1|MG037653.1|MG037652.1|MG037651.1|MG037650.1|MG037649.1|MG037648.1|MG037647.1|MG037646.1|MG037645.1|MG037644.1|MG037643.1|MG037642.1|MG037641.1|MG037640.1|MG037639.1|MG037638.1|MG037637.1|MG037636.1|MG037635.1|MG037634.1|MG037633.1|MG037632.1|MG037631.1|MG037630.1|MG037629.1|MG037628.1|MG037627.1|MG037626.1|MG037625.1|MG037624.1|MG037623.1|MG037622.1|MG037621.1|MG037620.1|MG037619.1|MG037618.1|MG037617.1|MG037616.1|MG037615.1|MG037614.1|MG037613.1|MG037612.1|MG037611.1|MG037610.1|MG037609.1|MG037608.1|MG037607.1|MG037606.1|MG037605.1|MG037604.1|MG037603.1|MG037602.1|MG037601.1|MG037600.1|MG037599.1|MG037598.1|MG037597.1|MG037596.1|MG037595.1|MG037594.1|MG037593.1|MG037592.1|MG037591.1|MG037590.1|MG037589.1|MG037588.1|MG037587.1|MG037586.1|MG037585.1|MG037584.1|MG037583.1|MG037582.1|MG037581.1|MG037580.1|MG037579.1|MG037578.1|MG037577.1|MG037576.1|MG037575.1|MG037574.1|MG037573.1|MG037572.1|MG037571.1|MG037570.1|MG037569.1|MG037568.1|MG037567.1|MG037566.1|MG037565.1|MG037564.1|MG037563.1|MG037562.1|MG037561.1|MG037560.1|MG037559.1|MG037558.1|MG037557.1|MG037556.1|MG037555.1|MG037554.1|MG037553.1|MG037552.1|MG037551.1|MG037550.1|MG037549.1|MG037548.1|MG037547.1|MG037546.1|MG037545.1|MG037544.1|MG037543.1|MG037542.1|MG037541.1|MG037540.1|MG037539.1|MG037538.1|MG037537.1|MG037536.1|MG037535.1|MG037534.1|MG037533.1|MG037532.1|MG037531.1|MG037530.1|MG037529.1|MG037528.1|MG037527.1|MG037526.1|MG037525.1|MG037524.1|MG037523.1|MG037522.1|MG037521.1|MG037520.1|MG037519.1|MG037518.1|MG037517.1|MG037516.1|MG037515.1|MG037514.1|MG037513.1|MG037512.1|MG037511.1|MG037510.1|MG037509.1|MG037508.1|MG037507.1|MG037506.1|MG037505.1|MG037504.1|MG037503.1|MG037502.1|MG037501.1|MG037500.1|MG037499.1|MG037498.1|MG037497.1|MG037496.1|MG037495.1|MG037494.1|MG037493.1|MG037492.1|MG037491.1|MG037490.1|MG037489.1|MG037488.1|MG037487.1|MG037486.1|MG037485.1|MG037484.1|MG037483.1|MG037482.1|MG037481.1|MG037480.1|MG037479.1|MG037478.1|MG037477.1|MG037476.1|MG037475.1|MG037474.1|MG037473.1|MG037472.1|MG037471.1|MG037470.1|MG037469.1|MG037468.1|MG037467.1|MG037466.1|MG037465.1|MG037464.1|MG037463.1|MG037462.1|MG037461.1|MG037460.1|MG037459.1|MG037458.1|MG037457.1|MG037456.1|MG037455.1|MG037454.1|MG037453.1|MG037452.1|MG037451.1|MG037450.1|MG037449.1|MG037448.1|MG037447.1|MG037446.1|MG037445.1|MG037444.1|MG037443.1|MG037442.1|MG037441.1|MG037440.1|MG037439.1|MG037438.1|MG037437.1|MG037436.1|MG037435.1|MG037434.1|MG037433.1|MG037432.1|MG037431.1|MG037430.1|MG037429.1|MG037428.1|MG037427.1|MG037426.1|MG037425.1|MG037424.1|MG037423.1|MG037422.1|MG037421.1|MG037420.1|MG037419.1|MG037418.1|MG037417.1|MG037416.1|MG037415.1|MG037414.1|MG037413.1|MG037412.1|MG037411.1|MG037410.1|MG037409.1|MG037408.1|MG037407.1|MG037406.1|MG037405.1|MG037404.1|MG037403.1|MG037402.1|MG037401.1|MG037400.1|MG037399.1|MG037398.1|MG037397.1|MG037396.1|MG037395.1|MG037394.1|MG037393.1|MG037392.1|MG037391.1|MG037390.1|MG037389.1|MG037388.1|MG037387.1|MG037386.1|MG037385.1|MG037384.1|MG037383.1|MG037382.1|MG037381.1|MG037380.1|MG037379.1|MG037378.1|MG037377.1|MG037376.1|MG037375.1|MG037374.1|MG037373.1|MG037372.1|MG037371.1|MG037370.1|MG037369.1|MG037368.1|MG037367.1|MG037366.1|MG037365.1|MG037364.1|MG037363.1|MG037362.1|MG037361.1|MG037360.1|MG037359.1|MG037358.1|MG037357.1|MG037356.1|MG037355.1|MG037354.1|MG037353.1|MG037352.1|MG037351.1|MG037350.1|MG037349.1|MG037348.1|MG037347.1|MG037346.1|MG037345.1|MG037344.1|MG037343.1|MG037342.1|MG037341.1|MG037340.1|MG037339.1|MG037338.1|MG037337.1|MG037336.1|MG037335.1|MG037334.1|MG037333.1|MG037332.1|MG037331.1|MG037330.1|MG037329.1|MG037328.1|MG037327.1|MG037326.1|MG037325.1|MG037324.1|MG037323.1|MG037322.1|MG037321.1|MG037320.1|MG037319.1|MG037318.1|MG037317.1|MG037316.1|MG037315.1|MG037314.1|MG037313.1|MG037312.1|MG037311.1|MG037310.1|MG037309.1|MG037308.1|MG037307.1|MG037306.1|MG037305.1|MG037304.1|MG037303.1|MG037302.1|MG037301.1|MG037300.1|MG037299.1|MG037298.1|MG037297.1|MG037296.1|MG037295.1|MG037294.1|MG037293.1|MG037292.1|MG037291.1|MG037290.1|MG037289.1|MG037288.1|MG037287.1|MG037286.1|MG037285.1|MG037284.1|MG037283.1|MG037282.1|MG037281.1|MG037280.1|MG037279.1|MG037278.1|MG037277.1|MG037276.1|MG037275.1|MG037274.1|MG037273.1|MG037272.1|MG037271.1|MG037270.1|MG037269.1|MG037268.1|MG037267.1|MG037266.1|MG037265.1|MG037264.1|MG037263.1|MG037262.1|MG037261.1|MG037260.1|MG037259.1|MG037258.1|MG037257.1|MG037256.1|MG037255.1|MG037254.1|MG037253.1|MG037252.1|MG037251.1|MG037250.1|MG037249.1|MG037248.1|MG037247.1|MG037246.1|MG037245.1|MG037244.1|MG037243.1|MG037242.1|MG037241.1|MG037240.1|MG037239.1|MG037238.1|MG037237.1|MG037236.1|MG037235.1|MG037234.1|MG037233.1|MG037232.1|MG037231.1|MG037230.1|MG037229.1|MG037228.1|MG037227.1|MG037226.1|MG037225.1|MG037224.1|MG037223.1|MG037222.1|MG037221.1|MG037220.1|MG037219.1|MG037218.1|MG037217.1|MG037216.1|MG037215.1|MG037214.1|MG037213.1|MG037212.1|MG037211.1|MG037210.1|MG037209.1|MG037208.1|MG037207.1|MG037206.1|MG037205.1|MG037204.1|MG037203.1|MG037202.1|MG037201.1|MG037200.1|MG037199.1|MG037198.1|MG037197.1|MG037196.1|MG037195.1|MG037194.1|MG037193.1|MG037192.1|MG037191.1|MG037190.1|MG037189.1|MG037188.1|MG037187.1|MG037186.1|MG037185.1|MG037184.1|MG037183.1|MG037182.1|MG037181.1|MG037180.1|MG037179.1|MG037178.1|MG037177.1|MG037176.1|MG037175.1|MG037174.1|MG037173.1|MG037172.1|MG037171.1|MG037170.1|MG037169.1|MG037168.1|MG037167.1|MG037166.1|MG037165.1|MG037164.1|MG037163.1|MG037162.1|MG037161.1|MG037160.1|MG037159.1|MG037158.1|MG037157.1|MG037156.1|MG037155.1|MG037154.1|MG037153.1|MG037152.1|MG037151.1|MG037150.1|MG037149.1|MG037148.1|MG037147.1|MG037146.1|MG037145.1|MG037144.1|MG037143.1|MG037142.1|MG037141.1|MG037140.1|MG037139.1|MG037138.1|MG037137.1|MG037136.1|MG037135.1|MG037134.1|MG037133.1|MG037132.1|MG037131.1|MG037130.1|MG037129.1|MG037128.1|MG037127.1|MG037126.1|MG037125.1|MG037124.1|MG037123.1|MG037122.1|MG037121.1|MG037120.1|MG037119.1|MG037118.1|MG037117.1|MG037116.1|MG037115.1|MG037114.1|MG037113.1|MG037112.1|MG037111.1|MG037110.1|MG037109.1|MG037108.1|MG037107.1|MG037106.1|MG037105.1|MG037104.1|MG037103.1|MG037102.1|MG037101.1|MG037100.1|MG037099.1|MG037098.1|MG037097.1|MG037096.1|MG037095.1|MG037094.1|MG037093.1|MG037092.1|MG037091.1|MG037090.1|MG037089.1|MG037088.1|MG037087.1|MG037086.1|MG037085.1|MG037084.1|MG037083.1|MG037082.1|MG037081.1|MG037080.1|MG037079.1|MG037078.1|MG037077.1|MG037076.1|MG037075.1|MG037074.1|MG037073.1|MG037072.1|MG037071.1|MG037070.1|MG037069.1|MG037068.1|MG037067.1|MG037066.1|MG037065.1|MG037064.1|MG037063.1|MG037062.1|MG037061.1|MG037060.1|MG037059.1|MG037058.1|MG037057.1|MG037056.1|MG037055.1|MG037054.1|MG037053.1|MG037052.1|MG037051.1|MG037050.1|MG037049.1|MG037048.1|MG037047.1|MG037046.1|MG037045.1|MG037044.1|MG037043.1|MG037042.1|MG037041.1|MG037040.1|MG037039.1|MG037038.1|MG037037.1|MG037036.1|MG037035.1|MG037034.1|MG037033.1|MG037032.1|MG037031.1|MG037030.1|MG037029.1|MG037028.1|MG037027.1|MG037026.1|MG037025.1|MG037024.1|MG037023.1|MG037022.1|MG037021.1|MG037020.1|MG037019.1|MG037018.1|MG037017.1|MG037016.1|MG037015.1|MG037014.1|MG037013.1|MG037012.1|MG037011.1|MG037010.1|MG037009.1|MG037008.1|MG037007.1|MG037006.1|MG037005.1|MG037004.1|MG037003.1|MG037002.1|MG037001.1|MG037000.1|MG036999.1|MG036998.1|MG036997.1|MG036996.1|MG036995.1|MG036994.1|MG036993.1|MG036992.1|MG036991.1|MG036990.1|MG036989.1|MG036988.1|MG036987.1|MG036986.1|MG036985.1|MG036984.1|MG036983.1|MG036982.1|MG036981.1|MG036980.1|MG036979.1|MG036978.1|MG036977.1|MG036976.1|MG036975.1|MG036974.1|MG036973.1|MG036972.1|MG036971.1|MG036970.1|MG036969.1|MG036968.1|MG036967.1|MG036966.1|MG036965.1|MG036964.1|MG036963.1|MG036962.1|MG036961.1|MG036960.1|MG036959.1|MG036958.1|MG036957.1|MG036956.1|MG036955.1|MG036954.1|MG036953.1|MG036952.1|MG036951.1|MG036950.1|MG036949.1|MG036948.1|MG036947.1|MG036946.1|MG036945.1|MG036944.1|MG036943.1|MG036942.1|MG036941.1|MG036940.1|MG036939.1|MG036938.1|MG036937.1|MG036936.1|MG036935.1|MG036934.1|MG036933.1|MG036932.1|MG036931.1|MG036930.1|MG036929.1|MG036928.1|MG036927.1|MG036926.1|MG036925.1|MG036924.1|MG036923.1|MG036922.1|MG036921.1|MG036920.1|MG036919.1|MG036918.1|MG036917.1|MG036916.1|MG036915.1|MG036914.1|MG036913.1|MG036912.1|MG036911.1|MG036910.1|MG036909.1|MG036908.1|MG036907.1|MG036906.1|MG036905.1|MG036904.1|MG036903.1|MG036902.1|MG036901.1|MG036900.1|MG036899.1|MG036898.1|MG036897.1|MG036896.1|MG036895.1|MG036894.1|MG036893.1|MG036892.1|MG036891.1|MG036890.1|MG036889.1|MG036888.1|MG036887.1|MG036886.1|MG036885.1|MG036884.1|MG036883.1|MG036882.1|MG036881.1|MG036880.1|MG036879.1|MG036878.1|MG036877.1|MG036876.1|MG036875.1|MG036874.1|MG036873.1|MG036872.1|MG036871.1|MG036870.1|MG036869.1|MG036868.1|MG036867.1|MG036866.1|MG036865.1|MG036864.1|MG036863.1|MG036862.1|MG036861.1|MG036860.1|MG036859.1|MG036858.1|MG036857.1|MG036856.1|MG036855.1|MG036854.1|MG036853.1|MG036852.1|MG036851.1|MG036850.1|MG036849.1|MG036848.1|MG036847.1|MG036846.1|MG036845.1|MG036844.1|MG036843.1|MG036842.1|MG036841.1|MG036840.1|MG036839.1|MG036838.1|MG036837.1|MG036836.1|MG036835.1|MG036834.1|MG036833.1|MG036832.1|MG036831.1|MG036830.1|MG036829.1|MG036828.1|MG036827.1|MG036826.1|MG036825.1|MG036824.1|MG036823.1|MG036822.1|MG036821.1|MG036820.1|MG036819.1|MG036818.1|MG036817.1|MG036816.1|MG036815.1|MG036814.1|MG036813.1|MG036812.1|MG036811.1|MG036810.1|MG036809.1|MG036808.1|MG036807.1|MG036806.1|MG036805.1|MG036804.1|MG036803.1|MG036802.1|MG036801.1|MG036800.1|MG036799.1|MG036798.1|MG036797.1|MG036796.1|MG036795.1|MG036794.1|MG036793.1|MG036792.1|MG036791.1|MG036790.1|MG036789.1|MG036788.1|MG036787.1|MG036786.1|MG036785.1|MG036784.1|MG036783.1|MG036782.1|MG036781.1|MG036780.1|MG036779.1|MG036778.1|MG036777.1|MG036776.1|MG036775.1|MG036774.1|MG036773.1|MG036772.1|MG036771.1|MG036770.1|MG036769.1|MG036768.1|MG036767.1|MG036766.1|MG036765.1|MG036764.1|MG036763.1|MG036762.1|MG036761.1|MG036760.1|MG036759.1|MG036758.1|MG036757.1|MG036756.1|MG036755.1|MG036754.1|MG036753.1|MG036752.1|MG036751.1|MG036750.1|MG036749.1|MG036748.1|MG036747.1|MG036746.1|MG036745.1|MG036744.1|MG036743.1|MG036742.1|MG036741.1|MG036740.1|MG036739.1|MG036738.1|MG036737.1|MG036736.1|MG036735.1|MG036734.1|MG036733.1|MG036732.1|MG036731.1|MG036730.1|MG036729.1|MG036728.1|MG036727.1|MG036726.1|MG036725.1|MG036724.1|MG036723.1|MG036722.1|MG036721.1|MG036720.1|MG036719.1|MG036718.1|MG036717.1|MG036716.1|MG036715.1|MG036714.1|MG036713.1|MG036712.1|MG036711.1|MG036710.1|MG036709.1|MG036708.1|MG036707.1|MG036706.1|MG036705.1|MG036704.1|MG036703.1|MG036702.1|MG036701.1|MG036700.1|MG036699.1|MG036698.1|MG036697.1|MG036696.1|MG036695.1|MG036694.1|MG036693.1|MG036692.1|MG036691.1|MG036690.1|MG036689.1|MG036688.1|MG036687.1|MG036686.1|MG036685.1|MG036684.1|MG036683.1|MG036682.1|MG036681.1|MG036680.1|MG036679.1|MG036678.1|MG036677.1|MG036676.1|MG036675.1|MG036674.1|MG036673.1|MG036672.1|MG036671.1|MG036670.1|MG036669.1|MG036668.1|MG036667.1|MG036666.1|MG036665.1|MG036664.1|MG036663.1|MG036662.1|MG036661.1|MG036660.1|MG036659.1|MG036658.1|MG036657.1|MG036656.1|MG036655.1|MG036654.1|MG036653.1|MG036652.1|MG036651.1|MG036650.1|MG036649.1|MG036648.1|MG036647.1|MG036646.1|MG036645.1|MG036644.1|MG036643.1|MG036642.1|MG036641.1|MG036640.1|MG036639.1|MG036638.1|MG036637.1|MG036636.1|MG036635.1|MG036634.1|MG036633.1|MG036632.1|MG036631.1|MG036630.1|MG036629.1|MG036628.1|MG036627.1|MG036626.1|MG036625.1|MG036624.1|MG036623.1|MG036622.1|MG036621.1|MG036620.1|MG036619.1|MG036618.1|MG036617.1|MG036616.1|MG036615.1|MG036614.1|MG036613.1|MG036612.1|MG036611.1|MG036610.1|MG036609.1|MG036608.1|MG036607.1|MG036606.1|MG036605.1|MG036604.1|MG036603.1|MG036602.1|MG036601.1|MG036600.1|MG036599.1|MG036598.1|MG036597.1|MG036596.1|MG036595.1|MG036594.1|MG036593.1|MG036592.1|MG036591.1|MG036590.1|MG036589.1|MG036588.1|MG036587.1|MG036586.1|MG036585.1|MG036584.1|MG036583.1|MG036582.1|MG036581.1|MG036580.1|MG036579.1|MG036578.1|MG036577.1|MG036576.1|MG036575.1|MG036574.1|MG036573.1|MG036572.1|MG036571.1|MG036570.1|MG036569.1|MG036568.1|MG036567.1|MG036566.1|MG036565.1|MG036564.1|MG036563.1|MG036562.1|MG036561.1|MG036560.1|MG036559.1|MG036558.1|MG036557.1|MG036556.1|MG036555.1|MG036554.1|MG036553.1|MG036552.1|MG036551.1|MG036550.1|MG036549.1|MG036548.1|MG036547.1|MG036546.1|MG036545.1|MG036544.1|MG036543.1|MG036542.1|MG036541.1|MG036540.1|MG036539.1|MG036538.1|MG036537.1|MG036536.1|MG036535.1|MG036534.1|MG036533.1|MG036532.1|MG036531.1|MG036530.1|MG036529.1|MG036528.1|MG036527.1|MG036526.1|MG036525.1|MG036524.1|MG036523.1|MG036522.1|MG036521.1|MG036520.1|MG036519.1|MG036518.1|MG036517.1|MG036516.1|MG036515.1|MG036514.1|MG036513.1|MG036512.1|MG036511.1|MG036510.1|MG036509.1|MG036508.1|MG036507.1|MG036506.1|MG036505.1|MG036504.1|MG036503.1|MG036502.1|MG036501.1|MG036500.1|MG036499.1|MG036498.1|MG036497.1|MG036496.1|MG036495.1|MG036494.1|MG036493.1|MG036492.1|MG036491.1|MG036490.1|MG036489.1|MG036488.1|MG036487.1|MG036486.1|MG036485.1|MG036484.1|MG036483.1|MG036482.1|MG036481.1|MG036480.1|MG036479.1|MG036478.1|MG036477.1|MG036476.1|MG036475.1|MG036474.1|MG036473.1|MG036472.1|MG036471.1|MG036470.1|MG036469.1|MG036468.1|MG036467.1|MG036466.1|MG036465.1|MG036464.1|MG036463.1|MG036462.1|MG036461.1|MG036460.1|MG036459.1|MG036458.1|MG036457.1|MG036456.1|MG036455.1|MG036454.1|MG036453.1|MG036452.1|MG036451.1|MG036450.1|MG036449.1|MG036448.1|MG036447.1|MG036446.1|MG036445.1|MG036444.1|MG036443.1|MG036442.1|MG036441.1|MG036440.1|MG036439.1|MG036438.1|MG036437.1|MG036436.1|MG036435.1|MG036434.1|MG036433.1|MG036432.1|MG036431.1|MG036430.1|MG036429.1|MG036428.1|MG036427.1|MG036426.1|MG036425.1|MG036424.1|MG036423.1|MG036422.1|MG036421.1|MG036420.1|MG036419.1|MG036418.1|MG036417.1|MG036416.1|MG036415.1|MG036414.1|MG036413.1|MG036412.1|MG036411.1|MG036410.1|MG036409.1|MG036408.1|MG036407.1|MG036406.1|MG036405.1|MG036404.1|MG036403.1|MG036402.1|MG036401.1|MG036400.1|MG036399.1|MG036398.1|MG036397.1|MG036396.1|MG036395.1|MG036394.1|MG036393.1|MG036392.1|MG036391.1|MG036390.1|MG036389.1|MG036388.1|MG036387.1|MG036386.1|MG036385.1|MG036384.1|MG036383.1|MG036382.1|MG036381.1|MG036380.1|MG036379.1|MG036378.1|MG036377.1|MG036376.1|MG036375.1|MG036374.1|MG036373.1|MG036372.1|MG036371.1|MG036370.1|MG036369.1|MG036368.1|MG036367.1|MG036366.1|MG036365.1|MG036364.1|MG036363.1|MG036362.1|MG036361.1|MG036360.1|MG036359.1|MG036358.1|MG036357.1|MG036356.1|MG036355.1|MG036354.1|MG036353.1|MG036352.1|MG036351.1|MG036350.1|MG036349.1|MG036348.1|MG036347.1|MG036346.1|MG036345.1|MG036344.1|MG036343.1|MG036342.1|MG036341.1|MG036340.1|MG036339.1|MG036338.1|MG036337.1|MG036336.1|MG036335.1|MG036334.1|MG036333.1|MG036332.1|MG036331.1|MG036330.1|MG036329.1|MG036328.1|MG036327.1|MG036326.1|MG036325.1|MG036324.1|MG036323.1|MG036322.1|MG036321.1|MG036320.1|MG036319.1|MG036318.1|MG036317.1|MG036316.1|MG036315.1|MG036314.1|MG036313.1|MG036312.1|MG036311.1|MG036310.1|MG036309.1|MG036308.1|MG036307.1|MG036306.1|MG036305.1|MG036304.1|MG036303.1|MG036302.1|MG036301.1|MG036300.1|MG036299.1|MG036298.1|MG036297.1|MG036296.1|MG036295.1|MG036294.1|MG036293.1|MG036292.1|MG036291.1|MG036290.1|MG036289.1|MG036288.1|MG036287.1|MG036286.1|MG036285.1|MG036284.1|MG036283.1|MG036282.1|MG036281.1|MG036280.1|MG036279.1|MG036278.1|MG036277.1|MG036276.1|MG036275.1|MG036274.1|MG036273.1|MG036272.1|MG036271.1|MG036270.1|MG036269.1|MG036268.1|MG036267.1|MG036266.1|MG036265.1|MG036264.1|MG036263.1|MG036262.1|MG036261.1|MG036260.1|MG036259.1|MG036258.1|MG036257.1|MG036256.1|MG036255.1|MG036254.1|MG036253.1|MG036252.1|MG036251.1|MG036250.1|MG036249.1|MG036248.1|MG036247.1|MG036246.1|MG036245.1|MG036244.1|MG036243.1|MG036242.1|MG036241.1|MG036240.1|MG036239.1|MG036238.1|MG036237.1|MG036236.1|MG036235.1|MG036234.1|MG036233.1|MG036232.1|MG036231.1|MG036230.1|MG036229.1|MG036228.1|MG036227.1|MG036226.1|MG036225.1|MG036224.1|MG036223.1|MG036222.1|MG036221.1|MG036220.1|MG036219.1|MG036218.1|MG036217.1|MG036216.1|MG036215.1|MG036214.1|MG036213.1|MG036212.1|MG036211.1|MG036210.1|MG036209.1|MG036208.1|MG036207.1|MG036206.1|MG036205.1|MG036204.1|MG036203.1|MG036202.1|MG036201.1|MG036200.1|MG036199.1|MG036198.1|MG036197.1|MG036196.1|MG036195.1|MG036194.1|MG036193.1|MG036192.1|MG036191.1|MG036190.1|MG036189.1|MG036188.1|MG036187.1|MG036186.1|MG036185.1|MG036184.1|MG036183.1|MG036182.1|MG036181.1|MG036180.1|MG036179.1|MG036178.1|MG036177.1|MG036176.1|MG036175.1|MG036174.1|MG036173.1|MG036172.1|MG036171.1|MG036170.1|MG036169.1|MG036168.1|MG036167.1|MG036166.1|MG036165.1|MG036164.1|MG036163.1|MG036162.1|MG036161.1|MG036160.1|MG036159.1|MG036158.1|MG036157.1|MG036156.1|MG036155.1|MG036154.1|MG036153.1|MG036152.1|MG036151.1|MG036150.1|MG036149.1|MG036148.1|MG036147.1|MG036146.1|MG036145.1|MG036144.1|MG036143.1|MG036142.1|MG036141.1|MG036140.1|MG036139.1|MG036138.1|MG036137.1|MG036136.1|MG036135.1|MG036134.1|MG036133.1|MG036132.1|MG036131.1|MG036130.1|MG036129.1|MG036128.1|MG036127.1|MG036126.1|MG036125.1|MG036124.1|MG036123.1|MG036122.1|MG036121.1|MG036120.1|MG036119.1|MG036118.1|MG036117.1|MG036116.1|MG036115.1|MG036114.1|MG036113.1|MG036112.1|MG036111.1|MG036110.1|MG036109.1|MG036108.1|MG036107.1|MG036106.1|MG036105.1|MG036104.1|MG036103.1|MG036102.1|MG036101.1|MG036100.1|MG036099.1|MG036098.1|MG036097.1|MG036096.1|MG036095.1|MG036094.1|MG036093.1|MG036092.1|MG036091.1|MG036090.1|MG036089.1|MG036088.1|MG036087.1|MG036086.1|MG036085.1|MG036084.1|MG036083.1|MG036082.1|MG036081.1|MG036080.1|MG036079.1|MG036078.1|MG036077.1|MG036076.1|MG036075.1|MG036074.1|MG036073.1|MG036072.1|MG036071.1|MG036070.1|MG036069.1|MG036068.1|MG036067.1|MG036066.1|MG036065.1|MG036064.1|MG036063.1|MG036062.1|MG036061.1|MG036060.1|MG036059.1|MG036058.1|MG036057.1|MG036056.1|MG036055.1|MG036054.1|MG036053.1|MG036052.1|MG036051.1|MG036050.1|MG036049.1|MG036048.1|MG036047.1|MG036046.1|MG036045.1|MG036044.1|MG036043.1|MG036042.1|MG036041.1|MG036040.1|MG036039.1|MG036038.1|MG036037.1|MG036036.1|MG036035.1|MG036034.1|MG036033.1|MG036032.1|MG036031.1|MG036030.1|MG036029.1|MG036028.1|MG036027.1|MG036026.1|MG036025.1|MG036024.1|MG036023.1|MG036022.1|MG036021.1|MG036020.1|MG036019.1|MG036018.1|MG036017.1|MG036016.1|MG036015.1|MG036014.1|MG036013.1|MG036012.1|MG036011.1|MG036010.1|MG036009.1|MG036008.1|MG036007.1|MG036006.1|MG036005.1|MG036004.1|MG036003.1|MG036002.1|MG036001.1|MG036000.1|MG035999.1|MG035998.1|MG035997.1|MG035996.1|MG035995.1|MG035994.1|MG035993.1|MG035992.1|MG035991.1|MG035990.1|MG035989.1|MG035988.1|MG035987.1|MG035986.1|MG035985.1|MG035984.1|MG035983.1|MG035982.1|MG035981.1|MG035980.1|MG035979.1|MG035978.1|MG035977.1|MG035976.1|MG035975.1|MG035974.1|MG035973.1|MG035972.1|MG035971.1|MG035970.1|MG035969.1|MG035968.1|MG035967.1|MG035966.1|MG035965.1|MG035964.1|MG035963.1|MG035962.1|MG035961.1|MG035960.1|MG035959.1|MG035958.1|MG035957.1|MG035956.1|MG035955.1|MG035954.1|MG035953.1|MG035952.1|MG035951.1|MG035950.1|MG035949.1|MG035948.1|MG035947.1|MG035946.1|MG035945.1|MG035944.1|MG035943.1|MG035942.1|MG035941.1|MG035940.1|MG035939.1|MG035938.1|MG035937.1|MG035936.1|MG035935.1|MG035934.1|MG035933.1|MG035932.1|MG035931.1|MG035930.1|MG035929.1|MG035928.1|MG035927.1|MG035926.1|MG035925.1|MG035924.1|MG035923.1|MG035922.1|MG035921.1|MG035920.1|MG035919.1|MG035918.1|MG035917.1|MG035916.1|MG035915.1|MG035914.1|MG035913.1|MG035912.1|MG035911.1|MG035910.1|MG035909.1|MG035908.1|MG035907.1|MG035906.1|MG035905.1|MG035904.1|MG035903.1|MG035902.1|MG035901.1|MG035900.1|MG035899.1|MG035898.1|MG035897.1|MG035896.1|MG035895.1|MG035894.1|MG035893.1|MG035892.1|MG035891.1|MG035890.1|MG035889.1|MG035888.1|MG035887.1|MG035886.1|MG035885.1|MG035884.1|MG035883.1|MG035882.1|MG035881.1|MG035880.1|MG035879.1|MG035878.1|MG035877.1|MG035876.1|MG035875.1|MG035874.1|MG035873.1|MG035872.1|MG035871.1|MG035870.1|MG035869.1|MG035868.1|MG035867.1|MG035866.1|MG035865.1|MG035864.1|MG035863.1|MG035862.1|MG035861.1|MG035860.1|MG035859.1|MG035858.1|MG035857.1|MG035856.1|MG035855.1|MG035854.1|MG035853.1|MG035852.1|MG035851.1|MG035850.1|MG035849.1|MG035848.1|MG035847.1|MG035846.1|MG035845.1|MG035844.1|MG035843.1|MG035842.1|MG035841.1|MG035840.1|MG035839.1|MG035838.1|MG035837.1|MG035836.1|MG035835.1|MG035834.1|MG035833.1|MG035832.1|MG035831.1|MG035830.1|MG035829.1|MG035828.1|MG035827.1|MG035826.1|MG035825.1|MG035824.1|MG035823.1|MG035822.1|MG035821.1|MG035820.1|MG035819.1|MG035818.1|MG035817.1|MG035816.1|MG035815.1|MG035814.1|MG035813.1|MG035812.1|MG035811.1|MG035810.1|MG035809.1|MG035808.1|MG035807.1|MG035806.1|MG035805.1|MG035804.1|MG035803.1|MG035802.1|MG035801.1|MG035800.1|MG035799.1|MG035798.1|MG035797.1|MG035796.1|MG035795.1|MG035794.1|MG035793.1|MG035792.1|MG035791.1|MG035790.1|MG035789.1|MG035788.1|MG035787.1|MG035786.1|MG035785.1|MG035784.1|MG035783.1|MG035782.1|MG035781.1|MG035780.1|MG035779.1|MG035778.1|MG035777.1|MG035776.1|MG035775.1|MG035774.1|MG035773.1|MG035772.1|MG035771.1|MG035770.1|MG035769.1|MG035768.1|MG035767.1|MG035766.1|MG035765.1|MG035764.1|MG035763.1|MG035762.1|MG035761.1|MG035760.1|MG035759.1|MG035758.1|MG035757.1|MG035756.1|MG035755.1|MG035754.1|MG035753.1|MG035752.1|MG035751.1|MG035750.1|MG035749.1|MG035748.1|MG035747.1|MG035746.1|MG035745.1|MG035744.1|MG035743.1|MG035742.1|MG035741.1|MG035740.1|MG035739.1|MG035738.1|MG035737.1|MG035736.1|MG035735.1|MG035734.1|MG035733.1|MG035732.1|MG035731.1|MG035730.1|MG035729.1|MG035728.1|MG035727.1|MG035726.1|MG035725.1|MG035724.1|MG035723.1|MG035722.1|MG035721.1|MG035720.1|MG035719.1|MG035718.1|MG035717.1|MG035716.1|MG035715.1|MG035714.1|MG035713.1|MG035712.1|MG035711.1|MG035710.1|MG035709.1|MG035708.1|MG035707.1|MG035706.1|MG035705.1|MG035704.1|MG035703.1|MG035702.1|MG035701.1|MG035700.1|MG035699.1|MG035698.1|MG035697.1|MG035696.1|MG035695.1|MG035694.1|MG035693.1|MG035692.1|MG035691.1|MG035690.1|MG035689.1|MG035688.1|MG035687.1|MG035686.1|MG035685.1|MG035684.1|MG035683.1|MG035682.1|MG035681.1|MG035680.1|MG035679.1|MG035678.1|MG035677.1|MG035676.1|MG035675.1|MG035674.1|MG035673.1|MG035672.1|MG035671.1|MG035670.1|MG035669.1|MG035668.1|MG035667.1|MG035666.1|MG035665.1|MG035664.1|MG035663.1|MG035662.1|MG035661.1|MG035660.1|MG035659.1|MG035658.1|MG035657.1|MG035656.1|MG035655.1|MG035654.1|MG035653.1|MG035652.1|MG035651.1|MG035650.1|MG035649.1|MG035648.1|MG035647.1|MG035646.1|MG035645.1|MG035644.1|MG035643.1|MG035642.1|MG035641.1|MG035640.1|MG035639.1|MG035638.1|MG035637.1|MG035636.1|MG035635.1|MG035634.1|MG035633.1|MG035632.1|MG035631.1|MG035630.1|MG035629.1|MG035628.1|MG035627.1|MG035626.1|MG035625.1|MG035624.1|MG035623.1|MG035622.1|MG035621.1|MG035620.1|MG035619.1|MG035618.1|MG035617.1|MG035616.1|MG035615.1|MG035614.1|MG035613.1|MG035612.1|MG035611.1|MG035610.1|MG035609.1|MG035608.1|MG035607.1|MG035606.1|MG035605.1|MG035604.1|MG035603.1|MG035602.1|MG035601.1|MG035600.1|MG035599.1|MG035598.1|MG035597.1|MG035596.1|MG035595.1|MG035594.1|MG035593.1|MG035592.1|MG035591.1|MG035590.1|MG035589.1|MG035588.1|MG035587.1|MG035586.1|MG035585.1|MG035584.1|MG035583.1|MG035582.1|MG035581.1|MG035580.1|MG035579.1|MG035578.1|MG035577.1|MG035576.1|MG035575.1|MG035574.1|MG035573.1|MG035572.1|MG035571.1|MG035570.1|MG035569.1|MG035568.1|MG035567.1|MG035566.1|MG035565.1|MG035564.1|MG035563.1|MG035562.1|MG035561.1|MG035560.1|MG035559.1|MG035558.1|MG035557.1|MG035556.1|MG035555.1|MG035554.1|MG035553.1|MG035552.1|MG035551.1|MG035550.1|MG035549.1|MG035548.1|MG035547.1|MG035546.1|MG035545.1|MG035544.1|MG035543.1|MG035542.1|MG035541.1|MG035540.1|MG035539.1|MG035538.1|MG035537.1|MG035536.1|MG035535.1|MG035534.1|MG035533.1|MG035532.1|MG035531.1|MG035530.1|MG035529.1|MG035528.1|MG035527.1|MG035526.1|MG035525.1|MG035524.1|MG035523.1|MG035522.1|MG035521.1|MG035520.1|MG035519.1|MG035518.1|MG035517.1|MG035516.1|MG035515.1|MG035514.1|MG035513.1|MG035512.1|MG035511.1|MG035510.1|MG035509.1|MG035508.1|MG035507.1|MG035506.1|MG035505.1|MG035504.1|MG035503.1|MG035502.1|MG035501.1|MG035500.1|MG035499.1|MG035498.1|MG035497.1|MG035496.1|MG035495.1|MG035494.1|MG035493.1|MG035492.1|MG035491.1|MG035490.1|MG035489.1|MG035488.1|MG035487.1|MG035486.1|MG035485.1|MG035484.1|MG035483.1|MG035482.1|MG035481.1|MG035480.1|MG035479.1|MG035478.1|MG035477.1|MG035476.1|MG035475.1|MG035474.1|MG035473.1|MG035472.1|MG035471.1|MG035470.1|MG035469.1|MG035468.1|MG035467.1|MG035466.1|MG035465.1|MG035464.1|MG035463.1|MG035462.1|MG035461.1|MG035460.1|MG035459.1|MG035458.1|MG035457.1|MG035456.1|MG035455.1|MG035454.1|MG035453.1|MG035452.1|MG035451.1|MG035450.1|MG035449.1|MG035448.1|MG035447.1|MG035446.1|MG035445.1|MG035444.1|MG035443.1|MG035442.1|MG035441.1|MG035440.1|MG035439.1|MG035438.1|MG035437.1|MG035436.1|MG035435.1|MG035434.1|MG035433.1|MG035432.1|MG035431.1|MG035430.1|MG035429.1|MG035428.1|MG035427.1|MG035426.1|MG035425.1|MG035424.1|MG035423.1|MG035422.1|MG035421.1|MG035420.1|MG035419.1|MG035418.1|MG035417.1|MG035416.1|MG035415.1|MG035414.1|MG035413.1|MG035412.1|MG035411.1|MG035410.1|MG035409.1|MG035408.1|MG035407.1|MG035406.1|MG035405.1|MG035404.1|MG035403.1|MG035402.1|MG035401.1|MG035400.1|MG035399.1|MG035398.1|MG035397.1|MG035396.1|MG035395.1|MG035394.1|MG035393.1|MG035392.1|MG035391.1|MG035390.1|MG035389.1|MG035388.1|MG035387.1|MG035386.1|MG035385.1|MG035384.1|MG035383.1|MG035382.1|MG035381.1|MG035380.1|MG035379.1|MG035378.1|MG035377.1|MG035376.1|MG035375.1|MG035374.1|MG035373.1|MG035372.1|MG035371.1|MG035370.1|MG035369.1|MG035368.1|MG035367.1|MG035366.1|MG035365.1|MG035364.1|MG035363.1|MG035362.1|MG035361.1|MG035360.1|MG035359.1|MG035358.1|MG035357.1|MG035356.1|MG035355.1|MG035354.1|MG035353.1|MG035352.1|MG035351.1|MG035350.1|MG035349.1|MG035348.1|MG035347.1|MG035346.1|MG035345.1|MG035344.1|MG035343.1|MG035342.1|MG035341.1|MG035340.1|MG035339.1|MG035338.1|MG035337.1|MG035336.1|MG035335.1|MG035334.1|MG035333.1|MG035332.1|MG035331.1|MG035330.1|MG035329.1|MG035328.1|MG035327.1|MG035326.1|MG035325.1|MG035324.1|MG035323.1|MG035322.1|MG035321.1|MG035320.1|MG035319.1|MG035318.1|MG035317.1|MG035316.1|MG035315.1|MG035314.1|MG035313.1|MG035312.1|MG035311.1|MG035310.1|MG035309.1|MG035308.1|MG035307.1|MG035306.1|MG035305.1|MG035304.1|MG035303.1|MG035302.1|MG035301.1|MG035300.1|MG035299.1|MG035298.1|MG035297.1|MG035296.1|MG035295.1|MG035294.1|MG035293.1|MG035292.1|MG035291.1|MG035290.1|MG035289.1|MG035288.1|MG035287.1|MG035286.1|MG035285.1|MG035284.1|MG035283.1|MG035282.1|MG035281.1|MG035280.1|MG035279.1|MG035278.1|MG035277.1|MG035276.1|MG035275.1|MG035274.1|MG035273.1|MG035272.1|MG035271.1|MG035270.1|MG035269.1|MG035268.1|MG035267.1|MG035266.1|MG035265.1|MG035264.1|MG035263.1|MG035262.1|MG035261.1|MG035260.1|MG035259.1|MG035258.1|MG035257.1|MG035256.1|MG035255.1|MG035254.1|MG035253.1|MG035252.1|MG035251.1|MG035250.1|MG035249.1|MG035248.1|MG035247.1|MG035246.1|MG035245.1|MG035244.1|MG035243.1|MG035242.1|MG035241.1|MG035240.1|MG035239.1|MG035238.1|MG035237.1|MG035236.1|MG035235.1|MG035234.1|MG035233.1|MG035232.1|MG035231.1|MG035230.1|MG035229.1|MG035228.1|MG035227.1|MG035226.1|MG035225.1|MG035224.1|MG035223.1|MG035222.1|MG035221.1|MG035220.1|MG035219.1|MG035218.1|MG035217.1|MG035216.1|MG035215.1|MG035214.1|MG035213.1|MG035212.1|MG035211.1|MG035210.1|MG035209.1|MG035208.1|MG035207.1|MG035206.1|MG035205.1|MG035204.1|MG035203.1|MG035202.1|MG035201.1|MG035200.1|MG035199.1|MG035198.1|MG035197.1|MG035196.1|MG035195.1|MG035194.1|MG035193.1|MG035192.1|MG035191.1|MG035190.1|MG035189.1|MG035188.1|MG035187.1|MG035186.1|MG035185.1|MG035184.1|MG035183.1|MG035182.1|MG035181.1|MG035180.1|MG035179.1|MG035178.1|MG035177.1|MG035176.1|MG035175.1|MG035174.1|MG035173.1|MG035172.1|MG035171.1|MG035170.1|MG035169.1|MG035168.1|MG035167.1|MG035166.1|MG035165.1|MG035164.1|MG035163.1|MG035162.1|MG035161.1|MG035160.1|MG035159.1|MG035158.1|MG035157.1|MG035156.1|MG035155.1|MG035154.1|MG035153.1|MG035152.1|MG035151.1|MG035150.1|MG035149.1|MG035148.1|MG035147.1|MG035146.1|MG035145.1|MG035144.1|MG035143.1|MG035142.1|MG035141.1|MG035140.1|MG035139.1|MG035138.1|MG035137.1|MG035136.1|MG035135.1|MG035134.1|MG035133.1|MG035132.1|MG035131.1|MG035130.1|MG035129.1|MG035128.1|MG035127.1|MG035126.1|MG035125.1|MG035124.1|MG035123.1|MG035122.1|MG035121.1|MG035120.1|MG035119.1|MG035118.1|MG035117.1|MG035116.1|MG035115.1|MG035114.1|MG035113.1|MG035112.1|MG035111.1|MG035110.1|MG035109.1|MG035108.1|MG035107.1|MG035106.1|MG035105.1|MG035104.1|MG035103.1|MG035102.1|MG035101.1|MG035100.1|MG035099.1|MG035098.1|MG035097.1|MG035096.1|MG035095.1|MG035094.1|MG035093.1|MG035092.1|MG035091.1|MG035090.1|MG035089.1|MG035088.1|MG035087.1|MG035086.1|MG035085.1|MG035084.1|MG035083.1|MG035082.1|MG035081.1|MG035080.1|MG035079.1|MG035078.1|MG035077.1|MG035076.1|MG035075.1|MG035074.1|MG035073.1|MG035072.1|MG035071.1|MG035070.1|MG035069.1|MG035068.1|MG035067.1|MG035066.1|MG035065.1|MG035064.1|MG035063.1|MG035062.1|MG035061.1|MG035060.1|MG035059.1|MG035058.1|MG035057.1|MG035056.1|MG035055.1|MG035054.1|MG035053.1|MG035052.1|MG035051.1|MG035050.1|MG035049.1|MG035048.1|MG035047.1|MG035046.1|MG035045.1|MG035044.1|MG035043.1|MG035042.1|MG035041.1|MG035040.1|MG035039.1|MG035038.1|MG035037.1|MG035036.1|MG035035.1|MG035034.1|MG035033.1|MG035032.1|MG035031.1|MG035030.1|MG035029.1|MG035028.1|MG035027.1|MG035026.1|MG035025.1|MG035024.1|MG035023.1|MG035022.1|MG035021.1|MG035020.1|MG035019.1|MG035018.1|MG035017.1|MG035016.1|MG035015.1|MG035014.1|MG035013.1|MG035012.1|MG035011.1|MG035010.1|MG035009.1|MG035008.1|MG035007.1|MG035006.1|MG035005.1|MG035004.1|MG035003.1|MG035002.1|MG035001.1|MG035000.1|MG034999.1|MG034998.1|MG034997.1|MG034996.1|MG034995.1|MG034994.1|MG034993.1|MG034992.1|MG034991.1|MG034990.1|MG034989.1|MG034988.1|MG034987.1|MG034986.1|MG034985.1|MG034984.1|MG034983.1|MG034982.1|MG034981.1|MG034980.1|MG034979.1|MG034978.1|MG034977.1|MG034976.1|MG034975.1|MG034974.1|MG034973.1|MG034972.1|MG034971.1|MG034970.1|MG034969.1|MG034968.1|MG034967.1|MG034966.1|MG034965.1|MG034964.1|MG034963.1|MG034962.1|MG034961.1|MG034960.1|MG034959.1|MG034958.1|MG034957.1|MG034956.1|MG034955.1|MG034954.1|MG034953.1|MG034952.1|MG034951.1|MG034950.1|MG034949.1|MG034948.1|MG034947.1|MG034946.1|MG034945.1|MG034944.1|MG034943.1|MG034942.1|MG034941.1|MG034940.1|MG034939.1|MG034938.1|MG034937.1|MG034936.1|MG034935.1|MG034934.1|MG034933.1|MG034932.1|MG034931.1|MG034930.1|MG034929.1|MG034928.1|MG034927.1|MG034926.1|MG034925.1|MG034924.1|MG034923.1|MG034922.1|MG034921.1|MG034920.1|MG034919.1|MG034918.1|MG034917.1|MG034916.1|MG034915.1|MG034914.1|MG034913.1|MG034912.1|MG034911.1|MG034910.1|MG034909.1|MG034908.1|MG034907.1|MG034906.1|MG034905.1|MG034904.1|MG034903.1|MG034902.1|MG034901.1|MG034900.1|MG034899.1|MG034898.1|MG034897.1|MG034896.1|MG034895.1|MG034894.1|MG034893.1|MG034892.1|MG034891.1|MG034890.1|MG034889.1|MG034888.1|MG034887.1|MG034886.1|MG034885.1|MG034884.1|MG034883.1|MG034882.1|MG034881.1|MG034880.1|MG034879.1|MG034878.1|MG034877.1|MG034876.1|MG034875.1|MG034874.1|MG034873.1|MG034872.1|MG034871.1|MG034870.1|MG034869.1|MG034868.1|MG034867.1|MG034866.1|MG034865.1|MG034864.1|MG034863.1|MG034862.1|MG034861.1|MG034860.1|MG034859.1|MG034858.1|MG034857.1|MG034856.1|MG034855.1|MG034854.1|MG034853.1|MG034852.1|MG034851.1|MG034850.1|MG034849.1|MG034848.1|MG034847.1|MG034846.1|MG034845.1|MG034844.1|MG034843.1|MG034842.1|MG034841.1|MG034840.1|MG034839.1|MG034838.1|MG034837.1|MG034836.1|MG034835.1|MG034834.1|MG034833.1|MG034832.1|MG034831.1|MG034830.1|MG034829.1|MG034828.1|MG034827.1|MG034826.1|MG034825.1|MG034824.1|MG034823.1|MG034822.1|MG034821.1|MG034820.1|MG034819.1|MG034818.1|MG034817.1|MG034816.1|MG034815.1|MG034814.1|MG034813.1|MG034812.1|MG034811.1|MG034810.1|MG034809.1|MG034808.1|MG034807.1|MG034806.1|MG034805.1|MG034804.1|MG034803.1|MG034802.1|MG034801.1|MG034800.1|MG034799.1|MG034798.1|MG034797.1|MG034796.1|MG034795.1|MG034794.1|MG034793.1|MG034792.1|MG034791.1|MG034790.1|MG034789.1|MG034788.1|MG034787.1|MG034786.1|MG034785.1|MG034784.1|MG034783.1|MG034782.1|MG034781.1|MG034780.1|MG034779.1|MG034778.1|MG034777.1|MG034776.1|MG034775.1|MG034774.1|MG034773.1|MG034772.1|MG034771.1|MG034770.1|MG034769.1|MG034768.1|MG034767.1|MG034766.1|MG034765.1|MG034764.1|MG034763.1|MG034762.1|MG034761.1|MG034760.1|MG034759.1|MG034758.1|MG034757.1|MG034756.1|MG034755.1|MG034754.1|MG034753.1|MG034752.1|MG034751.1|MG034750.1|MG034749.1|MG034748.1|MG034747.1|MG034746.1|MG034745.1|MG034744.1|MG034743.1|MG034742.1|MG034741.1|MG034740.1|MG034739.1|MG034738.1|MG034737.1|MG034736.1|MG034735.1|MG034734.1|MG034733.1|MG034732.1|MG034731.1|MG034730.1|MG034729.1|MG034728.1|MG034727.1|MG034726.1|MG034725.1|MG034724.1|MG034723.1|MG034722.1|MG034721.1|MG034720.1|MG034719.1|MG034718.1|MG034717.1|MG034716.1|MG034715.1|MG034714.1|MG034713.1|MG034712.1|MG034711.1|MG034710.1|MG034709.1|MG034708.1|MG034707.1|MG034706.1|MG034705.1|MG034704.1|MG034703.1|MG034702.1|MG034701.1|MG034700.1|MG034699.1|MG034698.1|MG034697.1|MG034696.1|MG034695.1|MG034694.1|MG034693.1|MG034692.1|MG034691.1|MG034690.1|MG034689.1|MG034688.1|MG034687.1|MG034686.1|MG034685.1|MG034684.1|MG034683.1|MG034682.1|MG034681.1|MG034680.1|MG034679.1|MG034678.1|MG034677.1|MG034676.1|MG034675.1|MG034674.1|MG034673.1|MG034672.1|MG034671.1|MG034670.1|MG034669.1|MG034668.1|MG034667.1|MG034666.1|MG034665.1|MG034664.1|MG034663.1|MG034662.1|MG034661.1|MG034660.1|MG034659.1|MG034658.1|MG034657.1|MG034656.1|MG034655.1|MG034654.1|MG034653.1|MG034652.1|MG034651.1|MG034650.1|MG034649.1|MG034648.1|MG034647.1|MG034646.1|MG034645.1|MG034644.1|MG034643.1|MG034642.1|MG034641.1|MG034640.1|MG034639.1|MG034638.1|MG034637.1|MG034636.1|MG034635.1|MG034634.1|MG034633.1|MG034632.1|MG034631.1|MG034630.1|MG034629.1|MG034628.1|MG034627.1|MG034626.1|MG034625.1|MG034624.1|MG034623.1|MG034622.1|MG034621.1|MG034620.1|MG034619.1|MG034618.1|MG034617.1|MG034616.1|MG034615.1|MG034614.1|MG034613.1|MG034612.1|MG034611.1|MG034610.1|MG034609.1|MG034608.1|MG034607.1|MG034606.1|MG034605.1|MG034604.1|MG034603.1|MG034602.1|MG034601.1|MG034600.1|MG034599.1|MG034598.1|MG034597.1|MG034596.1|MG034595.1|MG034594.1|MG034593.1|MG034592.1|MG034591.1|MG034590.1|MG034589.1|MG034588.1|MG034587.1|MG034586.1|MG034585.1|MG034584.1|MG034583.1|MG034582.1|MG034581.1|MG034580.1|MG034579.1|MG034578.1|MG034577.1|MG034576.1|MG034575.1|MG034574.1|MG034573.1|MG034572.1|MG034571.1|MG034570.1|MG034569.1|MG034568.1|MG034567.1|MG034566.1|MG034565.1|MG034564.1|MG034563.1|MG034562.1|MG034561.1|MG034560.1|MG034559.1|MG034558.1|MG034557.1|MG034556.1|MG034555.1|MG034554.1|MG034553.1|MG034552.1|MG034551.1|MG034550.1|MG034549.1|MG034548.1|MG034547.1|MG034546.1|MG034545.1|MG034544.1|MG034543.1|MG034542.1|MG034541.1|MG034540.1|MG034539.1|MG034538.1|MG034537.1|MG034536.1|MG034535.1|MG034534.1|MG034533.1|MG034532.1|MG034531.1|MG034530.1|MG034529.1|MG034528.1|MG034527.1|MG034526.1|MG034525.1|MG034524.1|MG034523.1|MG034522.1|MG034521.1|MG034520.1|MG034519.1|MG034518.1|MG034517.1|MG034516.1|MG034515.1|MG034514.1|MG034513.1|MG034512.1|MG034511.1|MG034510.1|MG034509.1|MG034508.1|MG034507.1|MG034506.1|MG034505.1|MG034504.1|MG034503.1|MG034502.1|MG034501.1|MG034500.1|MG034499.1|MG034498.1|MG034497.1|MG034496.1|MG034495.1|MG034494.1|MG034493.1|MG034492.1|MG034491.1|MG034490.1|MG034489.1|MG034488.1|MG034487.1|MG034486.1|MG034485.1|MG034484.1|MG034483.1|MG034482.1|MG034481.1|MG034480.1|MG034479.1|MG034478.1|MG034477.1|MG034476.1|MG034475.1|MG034474.1|MG034473.1|MG034472.1|MG034471.1|MG034470.1|MG034469.1|MG034468.1|MG034467.1|MG034466.1|MG034465.1|MG034464.1|MG034463.1|MG034462.1|MG034461.1|MG034460.1|MG034459.1|MG034458.1|MG034457.1|MG034456.1|MG034455.1|MG034454.1|MG034453.1|MG034452.1|MG034451.1|MG034450.1|MG034449.1|MG034448.1|MG034447.1|MG034446.1|MG034445.1|MG034444.1|MG034443.1|MG034442.1|MG034441.1|MG034440.1|MG034439.1|MG034438.1|MG034437.1|MG034436.1|MG034435.1|MG034434.1|MG034433.1|MG034432.1|MG034431.1|MG034430.1|MG034429.1|MG034428.1|MG034427.1|MG034426.1|MG034425.1|MG034424.1|MG034423.1|MG034422.1|MG034421.1|MG034420.1|MG034419.1|MG034418.1|MG034417.1|MG034416.1|MG034415.1|MG034414.1|MG034413.1|MG034412.1|MG034411.1|MG034410.1|MG034409.1|MG034408.1|MG034407.1|MG034406.1|MG034405.1|MG034404.1|MG034403.1|MG034402.1|MG034401.1|MG034400.1|MG034399.1|MG034398.1|MG034397.1|MG034396.1|MG034395.1|MG034394.1|MG034393.1|MG034392.1|MG034391.1|MG034390.1|MG034389.1|MG034388.1|MG034387.1|MG034386.1|MG034385.1|MG034384.1|MG034383.1|MG034382.1|MG034381.1|MG034380.1|MG034379.1|MG034378.1|MG034377.1|MG034376.1|MG034375.1|MG034374.1|MG034373.1|MG034372.1|MG034371.1|MG034370.1|MG034369.1|MG034368.1|MG034367.1|MG034366.1|MG034365.1|MG034364.1|MG034363.1|MG034362.1|MG034361.1|MG034360.1|MG034359.1|MG034358.1|MG034357.1|MG034356.1|MG034355.1|MG034354.1|MG034353.1|MG034352.1|MG034351.1|MG034350.1|MG034349.1|MG034348.1|MG034347.1|MG034346.1|MG034345.1|MG034344.1|MG034343.1|MG034342.1|MG034341.1|MG034340.1|MG034339.1|MG034338.1|MG034337.1|MG034336.1|MG034335.1|MG034334.1|MG034333.1|MG034332.1|MG034331.1|MG034330.1|MG034329.1|MG034328.1|MG034327.1|MG034326.1|MG034325.1|MG034324.1|MG034323.1|MG034322.1|MG034321.1|MG034320.1|MG034319.1|MG034318.1|MG034317.1|MG034316.1|MG034315.1|MG034314.1|MG034313.1|MG034312.1|MG034311.1|MG034310.1|MG034309.1|MG034308.1|MG034307.1|MG034306.1|MG034305.1|MG034304.1|MG034303.1|MG034302.1|MG034301.1|MG034300.1|MG034299.1|MG034298.1|MG034297.1|MG034296.1|MG034295.1|MG034294.1|MG034293.1|MG034292.1|MG034291.1|MG034290.1|MG034289.1|MG034288.1|MG034287.1|MG034286.1|MG034285.1|MG034284.1|MG034283.1|MG034282.1|MG034281.1|MG034280.1|MG034279.1|MG034278.1|MG034277.1|MG034276.1|MG034275.1|MG034274.1|MG034273.1|MG034272.1|MG034271.1|MG034270.1|MG034269.1|MG034268.1|MG034267.1|MG034266.1|MG034265.1|MG034264.1|MG034263.1|MG034262.1|MG034261.1|MG034260.1|MG034259.1|MG034258.1|MG034257.1|MG034256.1|MG034255.1|MG034254.1|MG034253.1|MG034252.1|MG034251.1|MG034250.1|MG034249.1|MG034248.1|MG034247.1|MG034246.1|MG034245.1|MG034244.1|MG034243.1|MG034242.1|MG034241.1|MG034240.1|MG034239.1|MG034238.1|MG034237.1|MG034236.1|MG034235.1|MG034234.1|MG034233.1|MG034232.1|MG034231.1|MG034230.1|MG034229.1|MG034228.1|MG034227.1|MG034226.1|MG034225.1|MG034224.1|MG034223.1|MG034222.1|MG034221.1|MG034220.1|MG034219.1|MG034218.1|MG034217.1|MG034216.1|MG034215.1|MG034214.1|MG034213.1|MG034212.1|MG034211.1|MG034210.1|MG034209.1|MG034208.1|MG034207.1|MG034206.1|MG034205.1|MG034204.1|MG034203.1|MG034202.1|MG034201.1|MG034200.1|MG034199.1|MG034198.1|MG034197.1|MG034196.1|MG034195.1|MG034194.1|MG034193.1|MG034192.1|MG034191.1|MG034190.1|MG034189.1|MG034188.1|MG034187.1|MG034186.1|MG034185.1|MG034184.1|MG034183.1|MG034182.1|MG034181.1|MG034180.1|MG034179.1|MG034178.1|MG034177.1|MG034176.1|MG034175.1|MG034174.1|MG034173.1|MG034172.1|MG034171.1|MG034170.1|MG034169.1|MG034168.1|MG034167.1|MG034166.1|MG034165.1|MG034164.1|MG034163.1|MG034162.1|MG034161.1|MG034160.1|MG034159.1|MG034158.1|MG034157.1|MG034156.1|MG034155.1|MG034154.1|MG034153.1|MG034152.1|MG034151.1|MG034150.1|MG034149.1|MG034148.1|MG034147.1|MG034146.1|MG034145.1|MG034144.1|MG034143.1|MG034142.1|MG034141.1|MG034140.1|MG034139.1|MG034138.1|MG034137.1|MG034136.1|MG034135.1|MG034134.1|MG034133.1|MG034132.1|MG034131.1|MG034130.1|MG034129.1|MG034128.1|MG034127.1|MG034126.1|MG034125.1|MG034124.1|MG034123.1|MG034122.1|MG034121.1|MG034120.1|MG034119.1|MG034118.1|MG034117.1|MG034116.1|MG034115.1|MG034114.1|MG034113.1|MG034112.1|MG034111.1|MG034110.1|MG034109.1|MG034108.1|MG034107.1|MG034106.1|MG034105.1|MG034104.1|MG034103.1|MG034102.1|MG034101.1|MG034100.1|MG034099.1|MG034098.1|MG034097.1|MG034096.1|MG034095.1|MG034094.1|MG034093.1|MG034092.1|MG034091.1|MG034090.1|MG034089.1|MG034088.1|MG034087.1|MG034086.1|MG034085.1|MG034084.1|MG034083.1|MG034082.1|MG034081.1|MG034080.1|MG034079.1|MG034078.1|MG034077.1|MG034076.1|MG034075.1|MG034074.1|MG034073.1|MG034072.1|MG034071.1|MG034070.1|MG034069.1|MG034068.1|MG034067.1|MG034066.1|MG034065.1|MG034064.1|MG034063.1|MG034062.1|MG034061.1|MG034060.1|MG034059.1|MG034058.1|MG034057.1|MG034056.1|MG034055.1|MG034054.1|MG034053.1|MG034052.1|MG034051.1|MG034050.1|MG034049.1|MG034048.1|MG034047.1|MG034046.1|MG034045.1|MG034044.1|MG034043.1|MG034042.1|MG034041.1|MG034040.1|MG034039.1|MG034038.1|MG034037.1|MG034036.1|MG034035.1|MG034034.1|MG034033.1|MG034032.1|MG034031.1|MG034030.1|MG034029.1|MG034028.1|MG034027.1|MG034026.1|MG034025.1|MG034024.1|MG034023.1|MG034022.1|MG034021.1|MG034020.1|MG034019.1|MG034018.1|MG034017.1|MG034016.1|MG034015.1|MG034014.1|MG034013.1|MG034012.1|MG034011.1|MG034010.1|MG034009.1|MG034008.1|MG034007.1|MG034006.1|MG034005.1|MG034004.1|MG034003.1|MG034002.1|MG034001.1|MG034000.1|MG033999.1|MG033998.1|MG033997.1|MG033996.1|MG033995.1|MG033994.1|MG033993.1|MG033992.1|MG033991.1|MG033990.1|MG033989.1|MG033988.1|MG033987.1|MG033986.1|MG033985.1|MG033984.1|MG033983.1|MG033982.1|MG033981.1|MG033980.1|MG033979.1|MG033978.1|MG033977.1|MG033976.1|MG033975.1|MG033974.1|MG033973.1|MG033972.1|MG033971.1|MG033970.1|MG033969.1|MG033968.1|MG033967.1|MG033966.1|MG033965.1|MG033964.1|MG033963.1|MG033962.1|MG033961.1|MG033960.1|MG033959.1|MG033958.1|MG033957.1|MG033956.1|MG033955.1|MG033954.1|MG033953.1|MG033952.1|MG033951.1|MG033950.1|MG033949.1|MG033948.1|MG033947.1|MG033946.1|MG033945.1|MG033944.1|MG033943.1|MG033942.1|MG033941.1|MG033940.1|MG033939.1|MG033938.1|MG033937.1|MG033936.1|MG033935.1|MG033934.1|MG033933.1|MG033932.1|MG033931.1|MG033930.1|MG033929.1|MG033928.1|MG033927.1|MG033926.1|MG033925.1|MG033924.1|MG033923.1|MG033922.1|MG033921.1|MG033920.1|MG033919.1|MG033918.1|MG033917.1|MG033916.1|MG033915.1|MG033914.1|MG033913.1|MG033912.1|MG033911.1|MG033910.1|MG033909.1|MG033908.1|MG033907.1|MG033906.1|MG033905.1|MG033904.1|MG033903.1|MG033902.1|MG033901.1|MG033900.1|MG033899.1|MG033898.1|MG033897.1|MG033896.1|MG033895.1|MG033894.1|MG033893.1|MG033892.1|MG033891.1|MG033890.1|MG033889.1|MG033888.1|MG033887.1|MG033886.1|MG033885.1|MG033884.1|MG033883.1|MG033882.1|MG033881.1|MG033880.1|MG033879.1|MG033878.1|MG033877.1|MG033876.1|MG033875.1|MG033874.1|MG033873.1|MG033872.1|MG033871.1|MG033870.1|MG033869.1|MG033868.1|MG033867.1|MG033866.1|MG033865.1|MG033864.1|MG033863.1|MG033862.1|MG033861.1|MG033860.1|MG033859.1|MG033858.1|MG033857.1|MG033856.1|MG033855.1|MG033854.1|MG033853.1|MG033852.1|MG033851.1|MG033850.1|MG033849.1|MG033848.1|MG033847.1|MG033846.1|MG033845.1|MG033844.1|MG033843.1|MG033842.1|MG033841.1|MG033840.1|MG033839.1|MG033838.1|MG033837.1|MG033836.1|MG033835.1|MG033834.1|MG033833.1|MG033832.1|MG033831.1|MG033830.1|MG033829.1|MG033828.1|MG033827.1|MG033826.1|MG033825.1|MG033824.1|MG033823.1|MG033822.1|MG033821.1|MG109352.1|MG109351.1|MG109350.1|MG109349.1|MG109348.1|MG109347.1|MG109346.1|MG109345.1|MG109344.1|MG109343.1|MG109342.1|MG109341.1|MG109340.1|MG109339.1|MG109338.1|MG109337.1|MG109336.1|MG109335.1|MG109334.1|MG109333.1|MG109332.1|MG109331.1|MG109330.1|MG109329.1|MG109328.1|MG109327.1|MG109326.1|MG109325.1|MG109324.1|MG109323.1|MG109322.1|MG109321.1|MG109320.1|MG109319.1|MG109318.1|MG109317.1|MG109316.1|MG109315.1|MG109314.1|MG109313.1|MG109312.1|MG109311.1|MG109310.1|MG109309.1|MG109308.1|MG109307.1|MG109306.1|MG109305.1|MG109304.1|MG109303.1|MG109302.1|MG109301.1|MG109300.1|MG109299.1|MG109298.1|MG109297.1|MG109296.1|MG109295.1|MG109294.1|MG109293.1|MG109292.1|MG109291.1|MG109290.1|MG109289.1|MG109288.1|MG109287.1|MG109286.1|MG109285.1|MG109284.1|MG109283.1|MG109282.1|MG109281.1|MG109280.1|MG109279.1|MG109278.1|MG109277.1|MG109276.1|MG109275.1|MG109274.1|MG109273.1|MG109272.1|MG109271.1|MG109270.1|MG109269.1|MG109268.1|MG109267.1|MG109266.1|MG109265.1|MG109264.1|MG109263.1|MG109262.1|MG109261.1|MG109260.1|MG109259.1|MG109258.1|MG109257.1|MG109256.1|MG109255.1|MG109254.1|MG109253.1|MG109252.1|MG109251.1|MG109250.1|MG109249.1|MG109248.1|MG109247.1|MG109246.1|MG109245.1|MG109244.1|MG109243.1|MG109242.1|MG109241.1|MG109240.1|MG109239.1|MG109238.1|MG109237.1|MG109236.1|MG109235.1|MG109234.1|MG109233.1|MG109232.1|MG109231.1|MG109230.1|MG109229.1|MG109228.1|MG109227.1|MG109226.1|MG109225.1|MG109224.1|MG109223.1|MG109222.1|MG109221.1|MG109220.1|MG109219.1|MG109218.1|MG109217.1|MG109216.1|MG109215.1|MG109214.1|MG109213.1|MG109212.1|MG109211.1|MG109210.1|MG109209.1|MG109208.1|MG109207.1|MG109206.1|MG109205.1|MG109204.1|MG109203.1|MG109202.1|MG109201.1|MG109200.1|MG109199.1|MG109198.1|MG109197.1|MG109196.1|MG109195.1|MG109194.1|MG109193.1|MG109192.1|MG109191.1|MG109190.1|MG109189.1|MG109188.1|MG109187.1|MG109186.1|MG109185.1|MG109184.1|MG109183.1|MG109182.1|MG109181.1|MG109180.1|MG109179.1|MG109178.1|MG109177.1|MG109176.1|MG109175.1|MG109174.1|MG109173.1|MG109172.1|MG109171.1|MG109170.1|MG109169.1|MG109168.1|MG109167.1|MG109166.1|MG109165.1|MG109164.1|MG109163.1|MG109162.1|MG109161.1|MG109160.1|MG109159.1|MG109158.1|MG109157.1|MG109156.1|MG109155.1|MG109154.1|MG109153.1|MG109152.1|MG109151.1|MG109150.1|MG109149.1|MG109148.1|MG109147.1|MG109146.1|MG109145.1|MG109144.1|MG109143.1|MG109142.1|MG109141.1|MG109140.1|MG109139.1|MG109138.1|MG109137.1|MG109136.1|MG109135.1|MG109134.1|MG109133.1|MG109132.1|MG109131.1|MG109130.1|MG109129.1|MG109128.1|MG109127.1|MG109126.1|MG109125.1|MG109124.1|MG109123.1|MG109122.1|MG109121.1|MG109120.1|MG109119.1|MG109118.1|MG109117.1|MG109116.1|MG109115.1|MG109114.1|MG109113.1|MG109112.1|MG109111.1|MG109110.1|MG109109.1|MG109108.1|MG109107.1|MG109106.1|MG109105.1|MG109104.1|MG109103.1|MG109102.1|MG109101.1|MG109100.1|MG109099.1|MG109098.1|MG109097.1|MG109096.1|MG109095.1|MG109094.1|MG109093.1|MG109092.1|MG109091.1|MG109090.1|MG109089.1|MG109088.1|MG109087.1|MG109086.1|MG109085.1|MG109084.1|MG109083.1|MG109082.1|MG109081.1|MG109080.1|MG109079.1|MG109078.1|MG109077.1|MG109076.1|MG109075.1|MG109074.1|MG109073.1|MG109072.1|MG109071.1|MG109070.1|MG109069.1|MG109068.1|MG109067.1|MG109066.1|MG109065.1|MG109064.1|MG109063.1|MG109062.1|MG109061.1|MG109060.1|MG109059.1|MG109058.1|MG109057.1|MG109056.1|MG109055.1|MG109054.1|MG109053.1|MG109052.1|MG109051.1|MG109050.1|MG109049.1|MG109048.1|MG109047.1|MG109046.1|MG109045.1|MG109044.1|MG109043.1|MG109042.1|MG109041.1|MG109040.1|MG109039.1|MG109038.1|MG109037.1|MG109036.1|MG109035.1|MG109034.1|MG109033.1|MG109032.1|MG109031.1|MG109030.1|MG109029.1|MG109028.1|MG109027.1|MG109026.1|MG109025.1|MG109024.1|MG109023.1|MG109022.1|MG109021.1|MG109020.1|MG109019.1|MG109018.1|MG109017.1|MG109016.1|MG109015.1|MG109014.1|MG109013.1|MG109012.1|MG109011.1|MG109010.1|MG109009.1|MG109008.1|MG109007.1|MG109006.1|MG109005.1|MG109004.1|MG109003.1|MG109002.1|MG109001.1|MG109000.1|MG108999.1|MG108998.1|MG108997.1|MG108996.1|MG108995.1|MG108994.1|MG108993.1|MG108992.1|MG108991.1|MG108990.1|MG108989.1|MG108988.1|MG108987.1|MG108986.1|MG108985.1|MG108984.1|MG108983.1|MG108982.1|MG108981.1|MG108980.1|MG108979.1|MG108978.1|MG108977.1|MG108976.1|MG108975.1|MG108974.1|MG108973.1|MG108972.1|MG108971.1|MG108970.1|MG108969.1|MG108968.1|MG108967.1|MG108966.1|MG108965.1|MG108964.1|MG108963.1|MG108962.1|MG108961.1|MG108960.1|MG108959.1|MG108958.1|MG108957.1|MG108956.1|MG108955.1|MG108954.1|MG108953.1|MG108952.1|MG108951.1|MG108950.1|MG108949.1|MG108948.1|MG108947.1|MG108946.1|MG108945.1|MG108944.1|MG108943.1|MG108942.1|MG108941.1|MG108940.1|MG108939.1|MG108938.1|MG108937.1|MG108936.1|MG108935.1|MG108934.1|MG108933.1|MG108932.1|MG108931.1|MG108930.1|MG108929.1|MG108928.1|MG108927.1|MG108926.1|MG108925.1|MG108924.1|MG108923.1|MG108922.1|MG108921.1|MG108920.1|MG108919.1|MG108918.1|MG108917.1|MG108916.1|MG108915.1|MG108914.1|MG108913.1|MG108912.1|MG108911.1|MG108910.1|MG108909.1|MG108908.1|MG108907.1|MG108906.1|MG108905.1|MG108904.1|MG108903.1|MG108902.1|MG108901.1|MG108900.1|MG108899.1|MG108898.1|MG108897.1|MG108896.1|MG108895.1|MG108894.1|MG108893.1|MG108892.1|MG108891.1|MG108890.1|MG108889.1|MG108888.1|MG108887.1|MG108886.1|MG108885.1|MG108884.1|MG108883.1|MG108882.1|MG108881.1|MG108880.1|MG108879.1|MG108878.1|MG108877.1|MG108876.1|MG108875.1|MG108874.1|MG108873.1|MG108872.1|MG108871.1|MG108870.1|MG108869.1|MG108868.1|MG108867.1|MG108866.1|MG108865.1|MG108864.1|MG108863.1|MG108862.1|MG108861.1|MG108860.1|MG108859.1|MG108858.1|MG108857.1|MG108856.1|MG108855.1|MG108854.1|MG108853.1|MG108852.1|MG108851.1|MG108850.1|MG108849.1|MG108848.1|MG108847.1|MG108846.1|MG108845.1|MG108844.1|MG108843.1|MG108842.1|MG108841.1|MG108840.1|MG108839.1|MG108838.1|MG108837.1|MG108836.1|MG108835.1|MG108834.1|MG108833.1|MG108832.1|MG108831.1|MG108830.1|MG108829.1|MG108828.1|MG108827.1|MG108826.1|MG108825.1|MG108824.1|MG108823.1|MG108822.1|MG108821.1|MG108820.1|MG108819.1|MG108818.1|MG108817.1|MG108816.1|MG108815.1|MG108814.1|MG108813.1|MG108812.1|MG108811.1|MG108810.1|MG108809.1|MG108808.1|MG108807.1|MG108806.1|MG108805.1|MG108804.1|MG108803.1|MG108802.1|MG108801.1|MG108800.1|MG108799.1|MG108798.1|MG108797.1|MG108796.1|MG108795.1|MG108794.1|MG108793.1|MG108792.1|MG108791.1|MG108790.1|MG108789.1|MG108788.1|MG108787.1|MG108786.1|MG108785.1|MG108784.1|MG108783.1|MG108782.1|MG108781.1|MG108780.1|MG108779.1|MG108778.1|MG108777.1|MG108776.1|MG108775.1|MG108774.1|MG108773.1|MG108772.1|MG108771.1|MG108770.1|MG108769.1|MG108768.1|MG108767.1|MG108766.1|MG108765.1|MG108764.1|MG108763.1|MG108762.1|MG108761.1|MG108760.1|MG108759.1|MG108758.1|MG108757.1|MG108756.1|MG108755.1|MG108754.1|MG108753.1|MG108752.1|MG108751.1|MG108750.1|MG108749.1|MG108748.1|MG108747.1|MG108746.1|MG108745.1|MG108744.1|MG108743.1|MG108742.1|MG108741.1|MG108740.1|MG108739.1|MG108738.1|MG108737.1|MG108736.1|MG108735.1|MG108734.1|MG108733.1|MG108732.1|MG108731.1|MG108730.1|MG108729.1|MG108728.1|MG108727.1|MG108726.1|MG108725.1|MG108724.1|MG108723.1|MG108722.1|MG108721.1|MG108720.1|MG108719.1|MG108718.1|MG108717.1|MG108716.1|MG108715.1|MG108714.1|MG108713.1|MG108712.1|MG108711.1|MG108710.1|MG108709.1|MG108708.1|MG108707.1|MG108706.1|MG108705.1|MG108704.1|MG108703.1|MG108702.1|MG108701.1|MG108700.1|MG108699.1|MG108698.1|MG108697.1|MG108696.1|MG108695.1|MG108694.1|MG108693.1|MG108692.1|MG108691.1|MG108690.1|MG108689.1|MG108688.1|MG108687.1|MG108686.1|MG108685.1|MG108684.1|MG108683.1|MG108682.1|MG108681.1|MG108680.1|MG108679.1|MG108678.1|MG108677.1|MG108676.1|MG108675.1|MG108674.1|MG108673.1|MG108672.1|MG108671.1|MG108670.1|MG108669.1|MG108668.1|MG108667.1|MG108666.1|MG108665.1|MG108664.1|MG108663.1|MG108662.1|MG108661.1|MG108660.1|MG108659.1|MG108658.1|MG108657.1|MG108656.1|MG108655.1|MG108654.1|MG108653.1|MG108652.1|MG108651.1|MG108650.1|MG108649.1|MG108648.1|MG108647.1|MG108646.1|MG108645.1|MG108644.1|MG108643.1|MG108642.1|MG108641.1|MG108640.1|MG108639.1|MG108638.1|MG108637.1|MG108636.1|MG108635.1|MG108634.1|MG108633.1|MG108632.1|MG108631.1|MG108630.1|MG108629.1|MG108628.1|MG108627.1|MG108626.1|MG108625.1|MG108624.1|MG108623.1|MG108622.1|MG108621.1|MG108620.1|MG108619.1|MG108618.1|MG108617.1|MG108616.1|MG108615.1|MG108614.1|MG108613.1|MG108612.1|MG108611.1|MG108610.1|MG108609.1|MG108608.1|MG108607.1|MG108606.1|MG108605.1|MG108604.1|MG108603.1|MG108602.1|MG108601.1|MG108600.1|MG108599.1|MG108598.1|MG108597.1|MG108596.1|MG108595.1|MG108594.1|MG108593.1|MG108592.1|MG108591.1|MG108590.1|MG108589.1|MG108588.1|MG108587.1|MG108586.1|MG108585.1|MG108584.1|MG108583.1|MG108582.1|MG108581.1|MG108580.1|MG108579.1|MG108578.1|MG108577.1|MG108576.1|MG108575.1|MG108574.1|MG108573.1|MG108572.1|MG108571.1|MG108570.1|MG108569.1|MG108568.1|MG108567.1|MG108566.1|MG108565.1|MG108564.1|MG108563.1|MG108562.1|MG108561.1|MG108560.1|MG108559.1|MG108558.1|MG108557.1|MG108556.1|MG108555.1|MG108554.1|MG108553.1|MG108552.1|MG108551.1|MG108550.1|MG108549.1|MG108548.1|MG108547.1|MG108546.1|MG108545.1|MG108544.1|MG108543.1|MG108542.1|MG108541.1|MG108540.1|MG108539.1|MG108538.1|MG108537.1|MG108536.1|MG108535.1|MG108534.1|MG108533.1|MG108532.1|MG108531.1|MG108530.1|MG108529.1|MG108528.1|MG108527.1|MG108526.1|MG108525.1|MG108524.1|MG108523.1|MG108522.1|MG108521.1|MG108520.1|MG108519.1|MG108518.1|MG108517.1|MG108516.1|MG108515.1|MG108514.1|MG108513.1|MG108512.1|MG108511.1|MG108510.1|MG108509.1|MG108508.1|MG108507.1|MG108506.1|MG108505.1|MG108504.1|MG108503.1|MG108502.1|MG108501.1|MG108500.1|MG108499.1|MG108498.1|MG108497.1|MG108496.1|MG108495.1|MG108494.1|MG108493.1|MG108492.1|MG108491.1|MG108490.1|MG108489.1|MG108488.1|MG108487.1|MG108486.1|MG108485.1|MG108484.1|MG108483.1|MG108482.1|MG108481.1|MG108480.1|MG108479.1|MG108478.1|MG108477.1|MG108476.1|MG108475.1|MG108474.1|MG108473.1|MG108472.1|MG108471.1|MG108470.1|MG108469.1|MG108468.1|MG108467.1|MG108466.1|MG108465.1|MG108464.1|MG108463.1|MG108462.1|MG108461.1|MG108460.1|MG108459.1|MG108458.1|MG108457.1|MG108456.1|MG108455.1|MG108454.1|MG108453.1|MG108452.1|MG108451.1|MG108450.1|MG108449.1|MG108448.1|MG108447.1|MG108446.1|MG108445.1|MG108444.1|MG108443.1|MG108442.1|MG108441.1|MG108440.1|MG108439.1|MG108438.1|MG108437.1|MG108436.1|MG108435.1|MG108434.1|MG108433.1|MG108432.1|MG108431.1|MG108430.1|MG108429.1|MG108428.1|MG108427.1|MG108426.1|MG108425.1|MG108424.1|MG108423.1|MG108422.1|MG108421.1|MG108420.1|MG108419.1|MG108418.1|MG108417.1|MG108416.1|MG108415.1|MG108414.1|MG108413.1|MG108412.1|MG108411.1|MG108410.1|MG108409.1|MG108408.1|MG108407.1|MG108406.1|MG108405.1|MG108404.1|MG108403.1|MG108402.1|MG108401.1|MG108400.1|MG108399.1|MG108398.1|MG108397.1|MG108396.1|MG108395.1|MG108394.1|MG108393.1|MG108392.1|MG108391.1|MG108390.1|MG108389.1|MG108388.1|MG108387.1|MG108386.1|MG108385.1|MG108384.1|MG108383.1|MG108382.1|MG108381.1|MG108380.1|MG108379.1|MG108378.1|MG108377.1|MG108376.1|MG108375.1|MG108374.1|MG108373.1|MG108372.1|MG108371.1|MG108370.1|MG108369.1|MG108368.1|MG108367.1|MG108366.1|MG108365.1|MG108364.1|MG108363.1|MG108362.1|MG108361.1|MG108360.1|MG108359.1|MG108358.1|MG108357.1|MG108356.1|MG108355.1|MG108354.1|MG108353.1|MG108352.1|MG108351.1|MG108350.1|MG108349.1|MG108348.1|MG108347.1|MG108346.1|MG108345.1|MG108344.1|MG108343.1|MG108342.1|MG108341.1|MG108340.1|MG108339.1|MG108338.1|MG108337.1|MG108336.1|MG108335.1|MG108334.1|MG108333.1|MG108332.1|MG108331.1|MG108330.1|MG108329.1|MG108328.1|MG108327.1|MG108326.1|MG108325.1|MG108324.1|MG108323.1|MG108322.1|MG108321.1|MG108320.1|MG108319.1|MG108318.1|MG108317.1|MG108316.1|MG108315.1|MG108314.1|MG108313.1|MG108312.1|MG108311.1|MG108310.1|MG108309.1|MG108308.1|MG108307.1|MG108306.1|MG108305.1|MG108304.1|MG108303.1|MG108302.1|MG108301.1|MG108300.1|MG108299.1|MG108298.1|MG108297.1|MG108296.1|MG108295.1|MG108294.1|MG108293.1|MG108292.1|MG108291.1|MG108290.1|MG108289.1|MG108288.1|MG108287.1|MG108286.1|MG108285.1|MG108284.1|MG108283.1|MG108282.1|MG108281.1|MG108280.1|MG108279.1|MG108278.1|MG108277.1|MG108276.1|MG108275.1|MG108274.1|MG108273.1|MG108272.1|MG108271.1|MG108270.1|MG108269.1|MG108268.1|MG108267.1|MG108266.1|MG108265.1|MG108264.1|MG108263.1|MG108262.1|MG108261.1|MG108260.1|MG108259.1|MG108258.1|MG108257.1|MG108256.1|MG108255.1|MG108254.1|MG108253.1|MG108252.1|MG108251.1|MG108250.1|MG108249.1|MG108248.1|MG108247.1|MG108246.1|MG108245.1|MG108244.1|MG108243.1|MG108242.1|MG108241.1|MG108240.1|MG108239.1|MG108238.1|MG108237.1|MG108236.1|MG108235.1|MG108234.1|MG108233.1|MG108232.1|MG108231.1|MG108230.1|MG108229.1|MG108228.1|MG108227.1|MG108226.1|MG108225.1|MG108224.1|MG108223.1|MG108222.1|MG108221.1|MG108220.1|MG108219.1|MG108218.1|MG108217.1|MG108216.1|MG108215.1|MG108214.1|MG108213.1|MG108212.1|MG108211.1|MG108210.1|MG108209.1|MG108208.1|MG108207.1|MG108206.1|MG108205.1|MG108204.1|MG108203.1|MG108202.1|MG108201.1|MG108200.1|MG108199.1|MG108198.1|MG108197.1|MG108196.1|MG108195.1|MG108194.1|MG108193.1|MG108192.1|MG108191.1|MG108190.1|MG108189.1|MG108188.1|MG108187.1|MG108186.1|MG108185.1|MG108184.1|MG108183.1|MG108182.1|MG108181.1|MG108180.1|MG108179.1|MG108178.1|MG108177.1|MG108176.1|MG108175.1|MG108174.1|MG108173.1|MG108172.1|MG108171.1|MG108170.1|MG108169.1|MG108168.1|MG108167.1|MG108166.1|MG108165.1|MG108164.1|MG108163.1|MG108162.1|MG108161.1|MG108160.1|MG108159.1|MG108158.1|MG108157.1|MG108156.1|MG108155.1|MG108154.1|MG108153.1|MG108152.1|MG108151.1|MG108150.1|MG108149.1|MG108148.1|MG108147.1|MG108146.1|MG108145.1|MG108144.1|MG108143.1|MG108142.1|MG108141.1|MG108140.1|MG108139.1|MG108138.1|MG108137.1|MG108136.1|MG108135.1|MG108134.1|MG108133.1|MG108132.1|MG108131.1|MG108130.1|MG108129.1|MG108128.1|MG108127.1|MG108126.1|MG108125.1|MG108124.1|MG108123.1|MG108122.1|MG108121.1|MG108120.1|MG108119.1|MG108118.1|MG108117.1|MG108116.1|MG108115.1|MG108114.1|MG108113.1|MG108112.1|MG108111.1|MG108110.1|MG108109.1|MG108108.1|MG108107.1|MG108106.1|MG108105.1|MG108104.1|MG108103.1|MG108102.1|MG108101.1|MG108100.1|MG108099.1|MG108098.1|MG108097.1|MG108096.1|MG108095.1|MG108094.1|MG108093.1|MG108092.1|MG108091.1|MG108090.1|MG108089.1|MG108088.1|MG108087.1|MG108086.1|MG108085.1|MG108084.1|MG108083.1|MG108082.1|MG108081.1|MG108080.1|MG108079.1|MG108078.1|MG108077.1|MG108076.1|MG108075.1|MG108074.1|MG108073.1|MG108072.1|MG108071.1|MG108070.1|MG108069.1|MG108068.1|MG108067.1|MG108066.1|MG108065.1|MG108064.1|MG108063.1|MG108062.1|MG108061.1|MG108060.1|MG108059.1|MG108058.1|MG108057.1|MG108056.1|MG108055.1|MG108054.1|MG108053.1|MG108052.1|MG108051.1|MG108050.1|MG108049.1|MG108048.1|MG108047.1|MG108046.1|MG108045.1|MG108044.1|MG108043.1|MG108042.1|MG108041.1|MG108040.1|MG108039.1|MG108038.1|MG108037.1|MG108036.1|MG108035.1|MG108034.1|MG108033.1|MG108032.1|MG108031.1|MG108030.1|MG108029.1|MG108028.1|MG108027.1|MG108026.1|MG108025.1|MG108024.1|MG108023.1|MG108022.1|MG108021.1|MG108020.1|MG108019.1|MG108018.1|MG108017.1|MG108016.1|MG108015.1|MG108014.1|MG108013.1|MG108012.1|MG108011.1|MG108010.1|MG108009.1|MG108008.1|MG108007.1|MG108006.1|MG108005.1|MG108004.1|MG108003.1|MG108002.1|MG108001.1|MG108000.1|MG107999.1|MG107998.1|MG107997.1|MG107996.1|MG107995.1|MG107994.1|MG107993.1|MG107992.1|MG107991.1|MG107990.1|MG107989.1|MG107988.1|MG107987.1|MG107986.1|MG107985.1|MG107984.1|MG107983.1|MG107982.1|MG107981.1|MG107980.1|MG107979.1|MG107978.1|MG107977.1|MG107976.1|MG107975.1|MG107974.1|MG107973.1|MG107972.1|MG107971.1|MG107970.1|MG107969.1|MG107968.1|MG107967.1|MG107966.1|MG107965.1|MG107964.1|MG107963.1|MG107962.1|MG107961.1|MG107960.1|MG107959.1|MG107958.1|MG107957.1|MG107956.1|MG107955.1|MG107954.1|MG107953.1|MG107952.1|MG107951.1|MG107950.1|MG107949.1|MG107948.1|MG107947.1|MG107946.1|MG107945.1|MG107944.1|MG107943.1|MG107942.1|MG107941.1|MG107940.1|MG107939.1|MG107938.1|MG107937.1|MG107936.1|MG107935.1|MG107934.1|MG107933.1|MG107932.1|MG107931.1|MG107930.1|MG107929.1|MG107928.1|MG107927.1|MG107926.1|MG107925.1|MG107924.1|MG107923.1|MG107922.1|MG107921.1|MG107920.1|MG107919.1|MG107918.1|MG107917.1|MG107916.1|MG107915.1|MG107914.1|MG107913.1|MG107912.1|MG107911.1|MG107910.1|MG107909.1|MG107908.1|MG107907.1|MG107906.1|MG107905.1|MG107904.1|MG107903.1|MG107902.1|MG107901.1|MG107900.1|MG107899.1|MG107898.1|MG107897.1|MG107896.1|MG107895.1|MG107894.1|MG107893.1|MG107892.1|MG107891.1|MG107890.1|MG107889.1|MG107888.1|MG107887.1|MG107886.1|MG107885.1|MG107884.1|MG107883.1|MG107882.1|MG107881.1|MG107880.1|MG107879.1|MG107878.1|MG107877.1|MG107876.1|MG107875.1|MG107874.1|MG107873.1|MG107872.1|MG107871.1|MG107870.1|MG107869.1|MG107868.1|MG107867.1|MG107866.1|MG107865.1|MG107864.1|MG107863.1|MG107862.1|MG107861.1|MG107860.1|MG107859.1|MG107858.1|MG107857.1|MG107856.1|MG107855.1|MG107854.1|MG107853.1|MG107852.1|MG107851.1|MG107850.1|MG107849.1|MG107848.1|MG107847.1|MG107846.1|MG107845.1|MG107844.1|MG107843.1|MG107842.1|MG107841.1|MG107840.1|MG107839.1|MG107838.1|MG107837.1|MG107836.1|MG107835.1|MG107834.1|MG107833.1|MG107832.1|MG107831.1|MG107830.1|MG107829.1|MG107828.1|MG107827.1|MG107826.1|MG107825.1|MG107824.1|MG107823.1|MG107822.1|MG107821.1|MG107820.1|MG107819.1|MG107818.1|MG107817.1|MG107816.1|MG107815.1|MG107814.1|MG107813.1|MG107812.1|MG107811.1|MG107810.1|MG107809.1|MG107808.1|MG107807.1|MG107806.1|MG107805.1|MG107804.1|MG107803.1|MG107802.1|MG107801.1|MG107800.1|MG107799.1|MG107798.1|MG107797.1|MG107796.1|MG107795.1|MG107794.1|MG107793.1|MG107792.1|MG107791.1|MG107790.1|MG107789.1|MG107788.1|MG107787.1|MG107786.1|MG107785.1|MG107784.1|MG107783.1|MG107782.1|MG107781.1|MG107780.1|MG107779.1|MG107778.1|MG107777.1|MG107776.1|MG107775.1|MG107774.1|MG107773.1|MG107772.1|MG107771.1|MG107770.1|MG107769.1|MG107768.1|MG107767.1|MG107766.1|MG107765.1|MG107764.1|MG107763.1|MG107762.1|MG107761.1|MG107760.1|MG107759.1|MG107758.1|MG107757.1|MG107756.1|MG107755.1|MG107754.1|MG107753.1|MG107752.1|MG107751.1|MG107750.1|MG107749.1|MG107748.1|MG107747.1|MG107746.1|MG107745.1|MG107744.1|MG107743.1|MG107742.1|MG107741.1|MG107740.1|MG107739.1|MG107738.1|MG107737.1|MG107736.1|MG107735.1|MG107734.1|MG107733.1|MG107732.1|MG107731.1|MG107730.1|MG107729.1|MG107728.1|MG107727.1|MG107726.1|MG107725.1|MG107724.1|MG107723.1|MG107722.1|MG107721.1|MG107720.1|MG107719.1|MG107718.1|MG107717.1|MG107716.1|MG107715.1|MG107714.1|MG107713.1|MG107712.1|MG107711.1|MG107710.1|MG107709.1|MG107708.1|MG107707.1|MG107706.1|MG107705.1|MG107704.1|MG107703.1|MG107702.1|MG107701.1|MG107700.1|MG107699.1|MG107698.1|MG107697.1|MG107696.1|MG107695.1|MG107694.1|MG107693.1|MG107692.1|MG107691.1|MG107690.1|MG107689.1|MG107688.1|MG107687.1|MG107686.1|MG107685.1|MG107684.1|MG107683.1|MG107682.1|MG107681.1|MG107680.1|MG107679.1|MG107678.1|MG107677.1|MG107676.1|MG107675.1|MG107674.1|MG107673.1|MG107672.1|MG107671.1|MG107670.1|MG107669.1|MG107668.1|MG107667.1|MG107666.1|MG107665.1|MG107664.1|MG107663.1|MG107662.1|MG107661.1|MG107660.1|MG107659.1|MG107658.1|MG107657.1|MG107656.1|MG107655.1|MG107654.1|MG107653.1|MG107652.1|MG107651.1|MG107650.1|MG107649.1|MG107648.1|MG107647.1|MG107646.1|MG107645.1|MG107644.1|MG107643.1|MG107642.1|MG107641.1|MG107640.1|MG107639.1|MG107638.1|MG107637.1|MG107636.1|MG107635.1|MG107634.1|MG107633.1|MG107632.1|MG107631.1|MG107630.1|MG107629.1|MG107628.1|MG107627.1|MG107626.1|MG107625.1|MG107624.1|MG107623.1|MG107622.1|MG107621.1|MG107620.1|MG107619.1|MG107618.1|MG107617.1|MG107616.1|MG107615.1|MG107614.1|MG107613.1|MG107612.1|MG107611.1|MG107610.1|MG107609.1|MG107608.1|MG107607.1|MG107606.1|MG107605.1|MG107604.1|MG107603.1|MG107602.1|MG107601.1|MG107600.1|MG107599.1|MG107598.1|MG107597.1|MG107596.1|MG107595.1|MG107594.1|MG107593.1|MG107592.1|MG107591.1|MG107590.1|MG107589.1|MG107588.1|MG107587.1|MG107586.1|MG107585.1|MG107584.1|MG107583.1|MG107582.1|MG107581.1|MG107580.1|MG107579.1|MG107578.1|MG107577.1|MG107576.1|MG107575.1|MG107574.1|MG107573.1|MG107572.1|MG107571.1|MG107570.1|MG107569.1|MG107568.1|MG107567.1|MG107566.1|MG107565.1|MG107564.1|MG107563.1|MG107562.1|MG107561.1|MG107560.1|MG107559.1|MG107558.1|MG107557.1|MG107556.1|MG107555.1|MG107554.1|MG107553.1|MG107552.1|MG107551.1|MG107550.1|MG107549.1|MG107548.1|MG107547.1|MG107546.1|MG107545.1|MG107544.1|MG107543.1|MG107542.1|MG107541.1|MG107540.1|MG107539.1|MG107538.1|MG107537.1|MG107536.1|MG107535.1|MG107534.1|MG107533.1|MG107532.1|MG107531.1|MG107530.1|MG107529.1|MG107528.1|MG107527.1|MG107526.1|MG107525.1|MG107524.1|MG107523.1|MG107522.1|MG107521.1|MG107520.1|MG107519.1|MG107518.1|MG107517.1|MG107516.1|MG107515.1|MG107514.1|MG107513.1|MG107512.1|MG107511.1|MG107510.1|MG107509.1|MG107508.1|MG107507.1|MG107506.1|MG107505.1|MG107504.1|MG107503.1|MG107502.1|MG107501.1|MG107500.1|MG107499.1|MG107498.1|MG107497.1|MG107496.1|MG107495.1|MG107494.1|MG107493.1|MG107492.1|MG107491.1|MG107490.1|MG107489.1|MG107488.1|MG107487.1|MG107486.1|MG107485.1|MG107484.1|MG107483.1|MG107482.1|MG107481.1|MG107480.1|MG107479.1|MG107478.1|MG107477.1|MG107476.1|MG107475.1|MG107474.1|MG107473.1|MG107472.1|MG107471.1|MG107470.1|MG107469.1|MG107468.1|MG107467.1|MG107466.1|MG107465.1|MG107464.1|MG107463.1|MG107462.1|MG107461.1|MG107460.1|MG107459.1|MG107458.1|MG107457.1|MG107456.1|MG107455.1|MG107454.1|MG107453.1|MG107452.1|MG107451.1|MG107450.1|MG107449.1|MG107448.1|MG107447.1|MG107446.1|MG107445.1|MG107444.1|MG107443.1|MG107442.1|MG107441.1|MG107440.1|MG107439.1|MG107438.1|MG107437.1|MG107436.1|MG107435.1|MG107434.1|MG107433.1|MG107432.1|MG107431.1|MG107430.1|MG107429.1|MG107428.1|MG107427.1|MG107426.1|MG107425.1|MG107424.1|MG107423.1|MG107422.1|MG107421.1|MG107420.1|MG107419.1|MG107418.1|MG107417.1|MG107416.1|MG107415.1|MG107414.1|MG107413.1|MG107412.1|MG107411.1|MG107410.1|MG107409.1|MG107408.1|MG107407.1|MG107406.1|MG107405.1|MG107404.1|MG107403.1|MG107402.1|MG107401.1|MG107400.1|MG107399.1|MG107398.1|MG107397.1|MG107396.1|MG107395.1|MG107394.1|MG107393.1|MG107392.1|MG107391.1|MG107390.1|MG107389.1|MG107388.1|MG107387.1|MG107386.1|MG107385.1|MG107384.1|MG107383.1|MG107382.1|MG107381.1|MG107380.1|MG107379.1|MG107378.1|MG107377.1|MG107376.1|MG107375.1|MG107374.1|MG107373.1|MG107372.1|MG107371.1|MG107370.1|MG107369.1|MG107368.1|MG107367.1|MG107366.1|MG107365.1|MG107364.1|MG107363.1|MG107362.1|MG107361.1|MG107360.1|MG107359.1|MG107358.1|MG107357.1|MG107356.1|MG107355.1|MG107354.1|MG107353.1|MG107352.1|MG107351.1|MG107350.1|MG107349.1|MG107348.1|MG107347.1|MG107346.1|MG107345.1|MG107344.1|MG107343.1|MG107342.1|MG107341.1|MG107340.1|MG107339.1|MG107338.1|MG107337.1|MG107336.1|MG107335.1|MG107334.1|MG107333.1|MG107332.1|MG107331.1|MG107330.1|MG107329.1|MG107328.1|MG107327.1|MG107326.1|MG107325.1|MG107324.1|MG107323.1|MG107322.1|MG107321.1|MG107320.1|MG107319.1|MG107318.1|MG107317.1|MG107316.1|MG107315.1|MG107314.1|MG107313.1|MG107312.1|MG107311.1|MG107310.1|MG107309.1|MG107308.1|MG107307.1|MG107306.1|MG107305.1|MG107304.1|MG107303.1|MG107302.1|MG107301.1|MG107300.1|MG107299.1|MG107298.1|MG107297.1|MG107296.1|MG107295.1|MG107294.1|MG107293.1|MG107292.1|MG107291.1|MG107290.1|MG107289.1|MG107288.1|MG107287.1|MG107286.1|MG107285.1|MG107284.1|MG107283.1|MG107282.1|MG107281.1|MG107280.1|MG107279.1|MG107278.1|MG107277.1|MG107276.1|MG107275.1|MG107274.1|MG107273.1|MG107272.1|MG107271.1|MG107270.1|MG107269.1|MG107268.1|MG107267.1|MG107266.1|MG107265.1|MG107264.1|MG107263.1|MG107262.1|MG107261.1|MG107260.1|MG107259.1|MG107258.1|MG107257.1|MG107256.1|MG107255.1|MG107254.1|MG107253.1|MG107252.1|MG107251.1|MG107250.1|MG107249.1|MG107248.1|MG107247.1|MG107246.1|MG107245.1|MG107244.1|MG107243.1|MG107242.1|MG107241.1|MG107240.1|MG107239.1|MG107238.1|MG107237.1|MG107236.1|MG107235.1|MG107234.1|MG107233.1|MG107232.1|MG107231.1|MG107230.1|MG107229.1|MG107228.1|MG107227.1|MG107226.1|MG107225.1|MG107224.1|MG107223.1|MG107222.1|MG107221.1|MG107220.1|MG107219.1|MG107218.1|MG107217.1|MG107216.1|MG107215.1|MG107214.1|MG107213.1|MG107212.1|MG107211.1|MG107210.1|MG107209.1|MG107208.1|MG107207.1|MG107206.1|MG107205.1|MG107204.1|MG107203.1|MG107202.1|MG107201.1|MG107200.1|MG107199.1|MG107198.1|MG107197.1|MG107196.1|MG107195.1|MG107194.1|MG107193.1|MG107192.1|MG107191.1|MG107190.1|MG107189.1|MG107188.1|MG107187.1|MG107186.1|MG107185.1|MG107184.1|MG107183.1|MG107182.1|MG107181.1|MG107180.1|MG107179.1|MG107178.1|MG107177.1|MG107176.1|MG107175.1|MG107174.1|MG107173.1|MG107172.1|MG107171.1|MG107170.1|MG107169.1|MG107168.1|MG107167.1|MG107166.1|MG107165.1|MG107164.1|MG107163.1|MG107162.1|MG107161.1|MG107160.1|MG107159.1|MG107158.1|MG107157.1|MG107156.1|MG107155.1|MG107154.1|MG107153.1|MG107152.1|MG107151.1|MG107150.1|MG107149.1|MG107148.1|MG107147.1|MG107146.1|MG107145.1|MG107144.1|MG107143.1|MG107142.1|MG107141.1|MG107140.1|MG107139.1|MG107138.1|MG107137.1|MG107136.1|MG107135.1|MG107134.1|MG107133.1|MG107132.1|MG107131.1|MG107130.1|MG107129.1|MG107128.1|MG107127.1|MG107126.1|MG107125.1|MG107124.1|MG107123.1|MG107122.1|MG107121.1|MG107120.1|MG107119.1|MG107118.1|MG107117.1|MG107116.1|MG107115.1|MG107114.1|MG107113.1|MG107112.1|MG107111.1|MG107110.1|MG107109.1|MG107108.1|MG107107.1|MG107106.1|MG107105.1|MG107104.1|MG107103.1|MG107102.1|MG107101.1|MG107100.1|MG107099.1|MG107098.1|MG107097.1|MG107096.1|MG107095.1|MG107094.1|MG107093.1|MG107092.1|MG107091.1|MG107090.1|MG107089.1|MG107088.1|MG107087.1|MG107086.1|MG107085.1|MG107084.1|MG107083.1|MG107082.1|MG107081.1|MG107080.1|MG107079.1|MG107078.1|MG107077.1|MG107076.1|MG107075.1|MG107074.1|MG107073.1|MG107072.1|MG107071.1|MG107070.1|MG107069.1|MG107068.1|MG107067.1|MG107066.1|MG107065.1|MG107064.1|MG107063.1|MG107062.1|MG107061.1|MG107060.1|MG107059.1|MG107058.1|MG107057.1|MG107056.1|MG107055.1|MG107054.1|MG107053.1|MG107052.1|MG107051.1|MG107050.1|MG107049.1|MG107048.1|MG107047.1|MG107046.1|MG107045.1|MG107044.1|MG107043.1|MG107042.1|MG107041.1|MG107040.1|MG107039.1|MG107038.1|MG107037.1|MG107036.1|MG107035.1|MG107034.1|MG107033.1|MG107032.1|MG107031.1|MG107030.1|MG107029.1|MG107028.1|MG107027.1|MG107026.1|MG107025.1|MG107024.1|MG107023.1|MG107022.1|MG107021.1|MG107020.1|MG107019.1|MG107018.1|MG107017.1|MG107016.1|MG107015.1|MG107014.1|MG107013.1|MG107012.1|MG107011.1|MG107010.1|MG107009.1|MG107008.1|MG107007.1|MG107006.1|MG107005.1|MG107004.1|MG107003.1|MG107002.1|MG107001.1|MG107000.1|MG106999.1|MG106998.1|MG106997.1|MG106996.1|MG106995.1|MG106994.1|MG106993.1|MG106992.1|MG106991.1|MG106990.1|MG106989.1|MG106988.1|MG106987.1|MG106986.1|MG106985.1|MG106984.1|MG106983.1|MG106982.1|MG106981.1|MG106980.1|MG106979.1|MG106978.1|MG106977.1|MG106976.1|MG106975.1|MG106974.1|MG106973.1|MG106972.1|MG106971.1|MG106970.1|MG106969.1|MG106968.1|MG106967.1|MG106966.1|MG106965.1|MG106964.1|MG106963.1|MG106962.1|MG106961.1|MG106960.1|MG106959.1|MG106958.1|MG106957.1|MG106956.1|MG106955.1|MG106954.1|MG106953.1|MG106952.1|MG106951.1|MG106950.1|MG106949.1|MG106948.1|MG106947.1|MG106946.1|MG106945.1|MG106944.1|MG106943.1|MG106942.1|MG106941.1|MG106940.1|MG106939.1|MG106938.1|MG106937.1|MG106936.1|MG106935.1|MG106934.1|MG106933.1|MG106932.1|MG106931.1|MG106930.1|MG106929.1|MG106928.1|MG106927.1|MG106926.1|MG106925.1|MG106924.1|MG106923.1|MG106922.1|MG106921.1|MG106920.1|MG106919.1|MG106918.1|MG106917.1|MG106916.1|MG106915.1|MG106914.1|MG106913.1|MG106912.1|MG106911.1|MG106910.1|MG106909.1|MG106908.1|MG106907.1|MG106906.1|MG106905.1|MG106904.1|MG106903.1|MG106902.1|MG106901.1|MG106900.1|MG106899.1|MG106898.1|MG106897.1|MG106896.1|MG106895.1|MG106894.1|MG106893.1|MG106892.1|MG106891.1|MG106890.1|MG106889.1|MG106888.1|MG106887.1|MG106886.1|MG106885.1|MG106884.1|MG106883.1|MG106882.1|MG106881.1|MG106880.1|MG106879.1|MG106878.1|MG106877.1|MG106876.1|MG106875.1|MG106874.1|MG106873.1|MG106872.1|MG106871.1|MG106870.1|MG106869.1|MG106868.1|MG106867.1|MG106866.1|MG106865.1|MG106864.1|MG106863.1|MG106862.1|MG106861.1|MG106860.1|MG106859.1|MG106858.1|MG106857.1|MG106856.1|MG106855.1|MG106854.1|MG106853.1|MG298776.1|MG298775.1|MG298774.1|MG298773.1|MG298772.1|MG298771.1|MG298770.1|MG298769.1|MG298768.1|MG298767.1|MG298766.1|MG298765.1|MG298764.1|MG298763.1|MG298762.1|MG298761.1|MG298760.1|MG298759.1|MG298758.1|MG298757.1|MG298756.1|MG298755.1|MG298754.1|MG298753.1|MG298752.1|MG298751.1|MG298750.1|MG298749.1|MG298748.1|MG298747.1|MG298746.1|MG298745.1|MG298744.1|MG298743.1|MG298742.1|MG298741.1|MG298740.1|MG298739.1|MG298738.1|MG298737.1|MG298736.1|MG298735.1|MG298734.1|MG298733.1|MG298732.1|MG298731.1|MG298730.1|MG298729.1|MG298728.1|MG298727.1|MG298726.1|MG298725.1|MG298724.1|MG298723.1|MG298722.1|MG298721.1|MG298720.1|MG298719.1|MG298718.1|MG298717.1|MG298716.1|MG298715.1|MG298714.1|MG298713.1|MG298712.1|MG298711.1|MG298710.1|MG298709.1|MG298708.1|MG298707.1|MG298706.1|MG298705.1|MG298704.1|MG298703.1|MG298702.1|MG298701.1|MG298700.1|MG298699.1|MG298698.1|MG298697.1|MG298696.1|MG298695.1|MG298694.1|MG298693.1|MG298692.1|MG298691.1|MG298690.1|MG298689.1|MG298688.1|MG298687.1|MG298686.1|MG298685.1|MG298684.1|MG298683.1|MG298682.1|MG298681.1|MG298680.1|MG298679.1|MG298678.1|MG298677.1|MG298676.1|MG298675.1|MG298674.1|MG298673.1|MG298672.1|MG298671.1|MG298670.1|MG298669.1|MG298668.1|MG298667.1|MG298666.1|MG298665.1|MG298664.1|MG298663.1|MG298662.1|MG298661.1|MG298660.1|MG298659.1|MG298658.1|MG298657.1|MG298656.1|MG298655.1|MG298654.1|MG298653.1|MG298652.1|MG298651.1|MG298650.1|MG298649.1|MG298648.1|MG298647.1|MG298646.1|MG298645.1|MG298644.1|MG298643.1|MG298642.1|MG298641.1|MG298640.1|MG298639.1|MG298638.1|MG298637.1|MG298636.1|MG298635.1|MG298634.1|MG298633.1|MG298632.1|MG298631.1|MG298630.1|MG298629.1|MG298628.1|MG298627.1|MG298626.1|MG298625.1|MG298624.1|MG298623.1|MG298622.1|MG298621.1|MG298620.1|MG298619.1|MG298618.1|MG298617.1|MG298616.1|MG298615.1|MG298614.1|MG298613.1|MG298612.1|MG298611.1|MG298610.1|MG298609.1|MG298608.1|MG298607.1|MG298606.1|MG298605.1|MG298604.1|MG298603.1|MG298602.1|MG298601.1|MG298600.1|MG298599.1|MG298598.1|MG298597.1|MG298596.1|MG298595.1|MG298594.1|MG298593.1|MG298592.1|MG298591.1|MG298590.1|MG298589.1|MG298588.1|MG298587.1|MG298586.1|MG298585.1|MG298584.1|MG298583.1|MG298582.1|MG298581.1|MG298580.1|MG298579.1|MG298578.1|MG298577.1|MG298576.1|MG298575.1|MG298574.1|MG298573.1|MG298572.1|MG298571.1|MG298570.1|MG298569.1|MG298568.1|MG298567.1|MG298566.1|MG298565.1|MG298564.1|MG298563.1|MG298562.1|MG298561.1|MG298560.1|MG298559.1|MG298558.1|MG298557.1|MG298556.1|MG298555.1|MG298554.1|MG298553.1|MG298552.1|MG298551.1|MG298550.1|MG298549.1|MG298548.1|MG298547.1|MG298546.1|MG298545.1|MG298544.1|MG298543.1|MG298542.1|MG298541.1|MG298540.1|MG298539.1|MG298538.1|MG298537.1|MG298536.1|MG298535.1|MG298534.1|MG298533.1|MG298532.1|MG298531.1|MG298530.1|MG298529.1|MG298528.1|MG298527.1|MG298526.1|MG298525.1|MG298524.1|MG298523.1|MG298522.1|MG298521.1|MG298520.1|MG298519.1|MG298518.1|MG298517.1|MG298516.1|MG298515.1|MG298514.1|MG298513.1|MG298512.1|MG298511.1|MG298510.1|MG298509.1|MG298508.1|MG298507.1|MG298506.1|MG298505.1|MG298504.1|MG298503.1|MG298502.1|MG298501.1|MG298500.1|MG298499.1|MG298498.1|MG298497.1|MG298496.1|MG298495.1|MG298494.1|MG298493.1|MG298492.1|MG298491.1|MG298490.1|MG298489.1|MG298488.1|MG298487.1|MG298486.1|MG298485.1|MG298484.1|MG298483.1|MG298482.1|MG298481.1|MG298480.1|MG298479.1|MG298478.1|MG298477.1|MG298476.1|MG298475.1|MG298474.1|MG298473.1|MG298472.1|MG298471.1|MG298470.1|MG298469.1|MG298468.1|MG298467.1|MG298466.1|MG298465.1|MG298464.1|MG298463.1|MG298462.1|MG298461.1|MG298460.1|MG298459.1|MG298458.1|MG298457.1|MG298456.1|MG298455.1|MG298454.1|MG298453.1|MG298452.1|MG298451.1|MG298450.1|MG298449.1|MG298448.1|MG298447.1|MG298446.1|MG298445.1|MG298444.1|MG298443.1|MG298442.1|MG298441.1|MG298440.1|MG298439.1|MG298438.1|MG298437.1|MG298436.1|MG298435.1|MG298434.1|MG298433.1|MG298432.1|MG298431.1|MG298430.1|MG298429.1|MG298428.1|MG298427.1|MG298426.1|MG298425.1|MG298424.1|MG298423.1|MG298422.1|MG298421.1|MG298420.1|MG298419.1|MG298418.1|MG298417.1|MG298416.1|MG298415.1|MG298414.1|MG298413.1|MG298412.1|MG298411.1|MG298410.1|MG298409.1|MG298408.1|MG298407.1|MG298406.1|MG298405.1|MG298404.1|MG298403.1|MG298402.1|MG298401.1|MG298400.1|MG298399.1|MG298398.1|MG298397.1|MG298396.1|MG298395.1|MG298394.1|MG298393.1|MG298392.1|MG298391.1|MG298390.1|MG298389.1|MG298388.1|MG298387.1|MG298386.1|MG298385.1|MG298384.1|MG298383.1|MG298382.1|MG298381.1|MG298380.1|MG298379.1|MG298378.1|MG298377.1|MG298376.1|MG298375.1|MG298374.1|MG298373.1|MG298372.1|MG298371.1|MG298370.1|MG298369.1|MG298368.1|MG298367.1|MG298366.1|MG298365.1|MG298364.1|MG298363.1|MG298362.1|MG298361.1|MG298360.1|MG298359.1|MG298358.1|MG298357.1|MG298356.1|MG298355.1|MG298354.1|MG298353.1|MG298352.1|MG298351.1|MG298350.1|MG298349.1|MG298348.1|MG298347.1|MG298346.1|MG298345.1|MG298344.1|MG298343.1|MG298342.1|MG298341.1|MG298340.1|MG298339.1|MG298338.1|MG298337.1|MG298336.1|MG298335.1|MG298334.1|MG298333.1|MG298332.1|MG298331.1|MG298330.1|MG298329.1|MG298328.1|MG298327.1|MG298326.1|MG298325.1|MG298324.1|MG298323.1|MG298322.1|MG298321.1|MG298320.1|MG298319.1|MG298318.1|MG298317.1|MG298316.1|MG298315.1|MG298314.1|MG298313.1|MG298312.1|MG298311.1|MG298310.1|MG298309.1|MG298308.1|MG298307.1|MG298306.1|MG298305.1|MG298304.1|MG298303.1|MG298302.1|MG298301.1|MG298300.1|MG298299.1|MG298298.1|MG298297.1|MG298296.1|MG298295.1|MG298294.1|MG298293.1|MG298292.1|MG298291.1|MG298290.1|MG298289.1|MG298288.1|MG298287.1|MG298286.1|MG298285.1|MG298284.1|MG298283.1|MG298282.1|MG298281.1|MG298280.1|MG298279.1|MG298278.1|MG298277.1|MG298276.1|MG298275.1|MG298274.1|MG298273.1|MG298272.1|MG298271.1|MG298270.1|MG298269.1|MG298268.1|MG298267.1|MG298266.1|MG298265.1|MG298264.1|MG298263.1|MG298262.1|MG298261.1|MG298260.1|MG298259.1|MG298258.1|MG298257.1|MG298256.1|MG298255.1|MG298254.1|MG298253.1|MG298252.1|MG298251.1|MG298250.1|MG298249.1|MG298248.1|MG298247.1|MG298246.1|MG298245.1|MG298244.1|MG298243.1|MG298242.1|MG298241.1|MG298240.1|MG298239.1|MG298238.1|MG298237.1|MG298236.1|MG298235.1|MG298234.1|MG298233.1|MG298232.1|MG298231.1|MG298230.1|MG298229.1|MG298228.1|MG298227.1|MG298226.1|MG298225.1|MG298224.1|MG298223.1|MG298222.1|MG298221.1|MG298220.1|MG298219.1|MG298218.1|MG298217.1|MG298216.1|MG298215.1|MG298214.1|MG298213.1|MG298212.1|MG298211.1|MG298210.1|MG298209.1|MG298208.1|MG298207.1|MG298206.1|MG298205.1|MG298204.1|MG298203.1|MG298202.1|MG298201.1|MG298200.1|MG298199.1|MG298198.1|MG298197.1|MG298196.1|MG298195.1|MG298194.1|MG298193.1|MG298192.1|MG298191.1|MG298190.1|MG298189.1|MG298188.1|MG298187.1|MG298186.1|MG298185.1|MG298184.1|MG298183.1|MG298182.1|MG298181.1|MG298180.1|MG298179.1|MG298178.1|MG298177.1|MG298176.1|MG298175.1|MG298174.1|MG298173.1|MG298172.1|MG298171.1|MG298170.1|MG298169.1|MG298168.1|MG298167.1|MG298166.1|MG298165.1|MG298164.1|MG298163.1|MG298162.1|MG298161.1|MG298160.1|MG298159.1|MG298158.1|MG298157.1|MG298156.1|MG298155.1|MG298154.1|MG298153.1|MG298152.1|MG298151.1|MG298150.1|MG298149.1|MG298148.1|MG298147.1|MG298146.1|MG298145.1|MG298144.1|MG298143.1|MG298142.1|MG298141.1|MG298140.1|MG298139.1|MG298138.1|MG298137.1|MG298136.1|MG298135.1|MG298134.1|MG298133.1|MG298132.1|MG298131.1|MG298130.1|MG298129.1|MG298128.1|MG298127.1|MG298126.1|MG298125.1|MG298124.1|MG298123.1|MG298122.1|MG298121.1|MG298120.1|MG298119.1|MG298118.1|MG298117.1|MG298116.1|MG298115.1|MG298114.1|MG298113.1|MG298112.1|MG298111.1|MG298110.1|MG298109.1|MG298108.1|MG298107.1|MG298106.1|MG298105.1|MG298104.1|MG298103.1|MG298102.1|MG298101.1|MG298100.1|MG298099.1|MG298098.1|MG298097.1|MG298096.1|MG298095.1|MG298094.1|MG298093.1|MG298092.1|MG298091.1|MG298090.1|MG298089.1|MG298088.1|MG298087.1|MG298086.1|MG298085.1|MG298084.1|MG298083.1|MG298082.1|MG298081.1|MG298080.1|MG298079.1|MG298078.1|MG298077.1|MG298076.1|MG298075.1|MG298074.1|MG298073.1|MG298072.1|MG298071.1|MG298070.1|MG298069.1|MG298068.1|MG298067.1|MG298066.1|MG298065.1|MG298064.1|MG298063.1|MG298062.1|MG298061.1|MG298060.1|MG298059.1|MG298058.1|MG298057.1|MG298056.1|MG298055.1|MG298054.1|MG298053.1|MG298052.1|MG298051.1|MG298050.1|MG298049.1|MG298048.1|MG298047.1|MG298046.1|MG298045.1|MG298044.1|MG298043.1|MG298042.1|MG298041.1|MG298040.1|MG298039.1|MG298038.1|MG298037.1|MG298036.1|MG298035.1|MG298034.1|MG298033.1|MG298032.1|MG298031.1|MG298030.1|MG298029.1|MG298028.1|MG298027.1|MG298026.1|MG298025.1|MG298024.1|MG298023.1|MG298022.1|MG298021.1|MG298020.1|MG298019.1|MG298018.1|MG298017.1|MG298016.1|MG298015.1|MG298014.1|MG298013.1|MG298012.1|MG298011.1|MG298010.1|MG298009.1|MG298008.1|MG298007.1|MG298006.1|MG298005.1|MG298004.1|MG298003.1|MG298002.1|MG298001.1|MG298000.1|MG297999.1|MG297998.1|MG297997.1|MG297996.1|MG297995.1|MG297994.1|MG297993.1|MG297992.1|MG297991.1|MG297990.1|MG297989.1|MG297988.1|MG297987.1|MG297986.1|MG297985.1|MG297984.1|MG297983.1|MG297982.1|MG297981.1|MG297980.1|MG297979.1|MG297978.1|MG297977.1|MG297976.1|MG297975.1|MG297974.1|MG297973.1|MG297972.1|MG297971.1|MG297970.1|MG297969.1|MG297968.1|MG297967.1|MG297966.1|MG297965.1|MG297964.1|MG297963.1|MG297962.1|MG297961.1|MG297960.1|MG297959.1|MG297958.1|MG297957.1|MG297956.1|MG297955.1|MG297954.1|MG297953.1|MG297952.1|MG297951.1|MG297950.1|MG297949.1|MG297948.1|MG297947.1|MG297946.1|MG297945.1|MG297944.1|MG297943.1|MG297942.1|MG297941.1|MG297940.1|MG297939.1|MG297938.1|MG297937.1|MG297936.1|MG297935.1|MG297934.1|MG297933.1|MG297932.1|MG297931.1|MG297930.1|MG297929.1|MG297928.1|MG297927.1|MG297926.1|MG297925.1|MG297924.1|MG297923.1|MG297922.1|MG297921.1|MG297920.1|MG297919.1|MG297918.1|MG297917.1|MG297916.1|MG297915.1|MG297914.1|MG297913.1|MG297912.1|MG297911.1|MG297910.1|MG297909.1|MG297908.1|MG297907.1|MG297906.1|MG297905.1|MG297904.1|MG297903.1|MG297902.1|MG297901.1|MG297900.1|MG297899.1|MG297898.1|MG297897.1|MG297896.1|MG297895.1|MG297894.1|MG297893.1|MG297892.1|MG297891.1|MG297890.1|MG297889.1|MG297888.1|MG297887.1|MG297886.1|MG297885.1|MG297884.1|MG297883.1|MG297882.1|MG297881.1|MG297880.1|MG297879.1|MG297878.1|MG297877.1|MG297876.1|MG297875.1|MG297874.1|MG297873.1|MG297872.1|MG297871.1|MG297870.1|MG297869.1|MG297868.1|MG297867.1|MG297866.1|MG297865.1|MG297864.1|MG297863.1|MG297862.1|MG297861.1|MG297860.1|MG297859.1|MG297858.1|MG297857.1|MG297856.1|MG297855.1|MG297854.1|MG297853.1|MG297852.1|MG297851.1|MG297850.1|MG297849.1|MG297848.1|MG297847.1|MG297846.1|MG297845.1|MG297844.1|MG297843.1|MG297842.1|MG297841.1|MG297840.1|MG297839.1|MG297838.1|MG297837.1|MG297836.1|MG297835.1|MG297834.1|MG297833.1|MG297832.1|MG297831.1|MG297830.1|MG297829.1|MG297828.1|MG297827.1|MG297826.1|MG297825.1|MG297824.1|MG297823.1|MG297822.1|MG297821.1|MG297820.1|MG297819.1|MG297818.1|MG297817.1|MG297816.1|MG297815.1|MG297814.1|MG297813.1|MG297812.1|MG297811.1|MG297810.1|MG297809.1|MG297808.1|MG297807.1|MG297806.1|MG297805.1|MG297804.1|MG297803.1|MG297802.1|MG297801.1|MG297800.1|MG297799.1|MG297798.1|MG297797.1|MG297796.1|MG297795.1|MG297794.1|MG297793.1|MG297792.1|MG297791.1|MG297790.1|MG297789.1|MG297788.1|MG297787.1|MG297786.1|MG297785.1|MG297784.1|MG297783.1|MG297782.1|MG297781.1|MG297780.1|MG297779.1|MG297778.1|MG297777.1|MG297776.1|MG297775.1|MG297774.1|MG297773.1|MG297772.1|MG297771.1|MG297770.1|MG297769.1|MG297768.1|MG297767.1|MG297766.1|MG297765.1|MG297764.1|MG297763.1|MG297762.1|MG297761.1|MG297760.1|MG297759.1|MG297758.1|MG297757.1|MG297756.1|MG297755.1|MG297754.1|MG297753.1|MG297752.1|MG297751.1|MG297750.1|MG297749.1|MG297748.1|MG297747.1|MG297746.1|MG297745.1|MG297744.1|MG297743.1|MG297742.1|MG297741.1|MG297740.1|MG297739.1|MG297738.1|MG297737.1|MG297736.1|MG297735.1|MG297734.1|MG297733.1|MG297732.1|MG297731.1|MG297730.1|MG297729.1|MG297728.1|MG297727.1|MG297726.1|MG297725.1|MG297724.1|MG297723.1|MG297722.1|MG297721.1|MG297720.1|MG297719.1|MG297718.1|MG297717.1|MG297716.1|MG297715.1|MG297714.1|MG297713.1|MG297712.1|MG297711.1|MG297710.1|MG297709.1|MG297708.1|MG297707.1|MG297706.1|MG297705.1|MG297704.1|MG297703.1|MG297702.1|MG297701.1|MG297700.1|MG297699.1|MG297698.1|MG297697.1|MG297696.1|MG297695.1|MG297694.1|MG297693.1|MG297692.1|MG297691.1|MG297690.1|MG297689.1|MG297688.1|MG297687.1|MG297686.1|MG297685.1|MG297684.1|MG297683.1|MG297682.1|MG297681.1|MG297680.1|MG297679.1|MG297678.1|MG297677.1|MG297676.1|MG297675.1|MG297674.1|MG297673.1|MG297672.1|MG297671.1|MG297670.1|MG297669.1|MG297668.1|MG297667.1|MG297666.1|MG297665.1|MG297664.1|MG297663.1|MG297662.1|MG297661.1|MG297660.1|MG297659.1|MG297658.1|MG297657.1|MG297656.1|MG297655.1|MG297654.1|MG297653.1|MG297652.1|MG297651.1|MG297650.1|MG297649.1|MG297648.1|MG297647.1|MG297646.1|MG297645.1|MG297644.1|MG297643.1|MG297642.1|MG297641.1|MG297640.1|MG297639.1|MG297638.1|MG297637.1|MG297636.1|MG297635.1|MG297634.1|MG297633.1|MG297632.1|MG297631.1|MG297630.1|MG297629.1|MG297628.1|MG297627.1|MG297626.1|MG297625.1|MG297624.1|MG297623.1|MG297622.1|MG297621.1|MG297620.1|MG297619.1|MG297618.1|MG297617.1|MG297616.1|MG297615.1|MG297614.1|MG297613.1|MG297612.1|MG297611.1|MG297610.1|MG297609.1|MG297608.1|MG297607.1|MG297606.1|MG297605.1|MG297604.1|MG297603.1|MG297602.1|MG297601.1|MG297600.1|MG297599.1|MG297598.1|MG297597.1|MG297596.1|MG297595.1|MG297594.1|MG297593.1|MG297592.1|MG297591.1|MG297590.1|MG297589.1|MG297588.1|MG297587.1|MG297586.1|MG297585.1|MG297584.1|MG297583.1|MG297582.1|MG297581.1|MG297580.1|MG297579.1|MG297578.1|MG297577.1|MG297576.1|MG297575.1|MG297574.1|MG297573.1|MG297572.1|MG297571.1|MG297570.1|MG297569.1|MG297568.1|MG297567.1|MG297566.1|MG297565.1|MG297564.1|MG297563.1|MG297562.1|MG297561.1|MG297560.1|MG297559.1|MG297558.1|MG297557.1|MG297556.1|MG297555.1|MG297554.1|MG297553.1|MG297552.1|MG297551.1|MG297550.1|MG297549.1|MG297548.1|MG297547.1|MG297546.1|MG297545.1|MG297544.1|MG297543.1|MG297542.1|MG297541.1|MG297540.1|MG297539.1|MG297538.1|MG297537.1|MG297536.1|MG297535.1|MG297534.1|MG297533.1|MG297532.1|MG297531.1|MG297530.1|MG297529.1|MG297528.1|MG297527.1|MG297526.1|MG297525.1|MG297524.1|MG297523.1|MG297522.1|MG297521.1|MG297520.1|MG297519.1|MG297518.1|MG297517.1|MG297516.1|MG297515.1|MG297514.1|MG297513.1|MG297512.1|MG297511.1|MG297510.1|MG297509.1|MG297508.1|MG297507.1|MG297506.1|MG297505.1|MG297504.1|MG297503.1|MG297502.1|MG297501.1|MG297500.1|MG297499.1|MG297498.1|MG297497.1|MG297496.1|MG297495.1|MG297494.1|MG297493.1|MG297492.1|MG297491.1|MG297490.1|MG297489.1|MG297488.1|MG297487.1|MG297486.1|MG297485.1|MG297484.1|MG297483.1|MG297482.1|MG297481.1|MG297480.1|MG297479.1|MG297478.1|MG297477.1|MG297476.1|MG297475.1|MG297474.1|MG297473.1|MG297472.1|MG297471.1|MG297470.1|MG297469.1|MG297468.1|MG297467.1|MG297466.1|MG297465.1|MG297464.1|MG297463.1|MG297462.1|MG297461.1|MG297460.1|MG297459.1|MG297458.1|MG297457.1|MG297456.1|MG297455.1|MG297454.1|MG297453.1|MG297452.1|MG297451.1|MG297450.1|MG297449.1|MG297448.1|MG297447.1|MG297446.1|MG297445.1|MG297444.1|MG297443.1|MG297442.1|MG297441.1|MG297440.1|MG297439.1|MG297438.1|MG297437.1|MG297436.1|MG297435.1|MG297434.1|MG297433.1|MG297432.1|MG297431.1|MG297430.1|MG297429.1|MG297428.1|MG297427.1|MG297426.1|MG297425.1|MG297424.1|MG297423.1|MG297422.1|MG297421.1|MG297420.1|MG297419.1|MG297418.1|MG297417.1|MG297416.1|MG297415.1|MG297414.1|MG297413.1|MG297412.1|MG297411.1|MG297410.1|MG297409.1|MG297408.1|MG297407.1|MG297406.1|MG297405.1|MG297404.1|MG297403.1|MG297402.1|MG297401.1|MG297400.1|MG297399.1|MG297398.1|MG297397.1|MG297396.1|MG297395.1|MG297394.1|MG297393.1|MG297392.1|MG297391.1|MG297390.1|MG297389.1|MG297388.1|MG297387.1|MG297386.1|MG297385.1|MG297384.1|MG297383.1|MG297382.1|MG297381.1|MG297380.1|MG297379.1|MG297378.1|MG297377.1|MG297376.1|MG297375.1|MG297374.1|MG297373.1|MG297372.1|MG297371.1|MG297370.1|MG297369.1|MG297368.1|MG297367.1|MG297366.1|MG297365.1|MG297364.1|MG297363.1|MG297362.1|MG297361.1|MG297360.1|MG297359.1|MG297358.1|MG297357.1|MG297356.1|MG297355.1|MG297354.1|MG297353.1|MG297352.1|MG297351.1|MG297350.1|MG297349.1|MG297348.1|MG297347.1|MG297346.1|MG297345.1|MG297344.1|MG297343.1|MG297342.1|MG297341.1|MG297340.1|MG297339.1|MG297338.1|MG297337.1|MG297336.1|MG297335.1|MG297334.1|MG297333.1|MG297332.1|MG297331.1|MG297330.1|MG297329.1|MG297328.1|MG297327.1|MG297326.1|MG297325.1|MG297324.1|MG297323.1|MG297322.1|MG297321.1|MG297320.1|MG297319.1|MG297318.1|MG297317.1|MG297316.1|MG297315.1|MG297314.1|MG297313.1|MG297312.1|MG297311.1|MG297310.1|MG297309.1|MG297308.1|MG297307.1|MG297306.1|MG297305.1|MG297304.1|MG297303.1|MG297302.1|MG297301.1|MG297300.1|MG297299.1|MG297298.1|MG297297.1|MG297296.1|MG297295.1|MG297294.1|MG297293.1|MG297292.1|MG297291.1|MG297290.1|MG297289.1|MG297288.1|MG297287.1|MG297286.1|MG297285.1|MG297284.1|MG297283.1|MG297282.1|MG297281.1|MG297280.1|MG297279.1|MG297278.1|MG297277.1|MG297276.1|MG297275.1|MG297274.1|MG297273.1|MG297272.1|MG297271.1|MG297270.1|MG297269.1|MG297268.1|MG297267.1|MG297266.1|MG297265.1|MG297264.1|MG297263.1|MG297262.1|MG297261.1|MG297260.1|MG297259.1|MG297258.1|MG297257.1|MG297256.1|MG297255.1|MG297254.1|MG297253.1|MG297252.1|MG297251.1|MG297250.1|MG297249.1|MG297248.1|MG297247.1|MG297246.1|MG297245.1|MG297244.1|MG297243.1|MG297242.1|MG297241.1|MG297240.1|MG297239.1|MG297238.1|MG297237.1|MG297236.1|MG297235.1|MG297234.1|MG297233.1|MG297232.1|MG297231.1|MG297230.1|MG297229.1|MG297228.1|MG297227.1|MG297226.1|MG297225.1|MG297224.1|MG297223.1|MG297222.1|MG297221.1|MG297220.1|MG297219.1|MG297218.1|MG297217.1|MG297216.1|MG297215.1|MG297214.1|MG297213.1|MG297212.1|MG297211.1|MG297210.1|MG297209.1|MG297208.1|MG297207.1|MG297206.1|MG297205.1|MG297204.1|MG297203.1|MG297202.1|MG297201.1|MG297200.1|MG297199.1|MG297198.1|MG297197.1|MG297196.1|MG297195.1|MG297194.1|MG297193.1|MG297192.1|MG297191.1|MG297190.1|MG297189.1|MG297188.1|MG297187.1|MG297186.1|MG297185.1|MG297184.1|MG297183.1|MG297182.1|MG297181.1|MG297180.1|MG297179.1|MG297178.1|MG297177.1|MG297176.1|MG297175.1|MG297174.1|MG297173.1|MG297172.1|MG297171.1|MG297170.1|MG297169.1|MG297168.1|MG297167.1|MG297166.1|MG297165.1|MG297164.1|MG297163.1|MG297162.1|MG297161.1|MG297160.1|MG297159.1|MG297158.1|MG297157.1|MG297156.1|MG297155.1|MG297154.1|MG297153.1|MG297152.1|MG297151.1|MG297150.1|MG297149.1|MG297148.1|MG297147.1|MG297146.1|MG297145.1|MG297144.1|MG297143.1|MG297142.1|MG297141.1|MG297140.1|MG297139.1|MG297138.1|MG297137.1|MG297136.1|MG297135.1|MG297134.1|MG297133.1|MG297132.1|MG297131.1|MG297130.1|MG297129.1|MG297128.1|MG297127.1|MG297126.1|MG297125.1|MG297124.1|MG297123.1|MG297122.1|MG297121.1|MG297120.1|MG297119.1|MG297118.1|MG297117.1|MG297116.1|MG297115.1|MG297114.1|MG297113.1|MG297112.1|MG297111.1|MG297110.1|MG297109.1|MG297108.1|MG297107.1|MG297106.1|MG297105.1|MG297104.1|MG297103.1|MG297102.1|MG297101.1|MG297100.1|MG297099.1|MG297098.1|MG297097.1|MG297096.1|MG297095.1|MG297094.1|MG297093.1|MG297092.1|MG297091.1|MG297090.1|MG297089.1|MG297088.1|MG297087.1|MG297086.1|MG297085.1|MG297084.1|MG297083.1|MG297082.1|MG297081.1|MG297080.1|MG297079.1|MG297078.1|MG297077.1|MG297076.1|MG297075.1|MG297074.1|MG297073.1|MG297072.1|MG297071.1|MG297070.1|MG297069.1|MG297068.1|MG297067.1|MG297066.1|MG297065.1|MG297064.1|MG297063.1|MG297062.1|MG297061.1|MG297060.1|MG297059.1|MG297058.1|MG297057.1|MG297056.1|MG297055.1|MG297054.1|MG297053.1|MG297052.1|MG297051.1|MG297050.1|MG297049.1|MG297048.1|MG297047.1|MG297046.1|MG297045.1|MG297044.1|MG297043.1|MG297042.1|MG297041.1|MG297040.1|MG297039.1|MG297038.1|MG297037.1|MG297036.1|MG297035.1|MG297034.1|MG297033.1|MG297032.1|MG297031.1|MG297030.1|MG297029.1|MG297028.1|MG297027.1|MG297026.1|MG297025.1|MG297024.1|MG297023.1|MG297022.1|MG297021.1|MG297020.1|MG297019.1|MG297018.1|MG297017.1|MG297016.1|MG297015.1|MG297014.1|MG297013.1|MG297012.1|MG297011.1|MG297010.1|MG297009.1|MG297008.1|MG297007.1|MG297006.1|MG297005.1|MG297004.1|MG297003.1|MG297002.1|MG297001.1|MG297000.1|MG296999.1|MG296998.1|MG296997.1|MG296996.1|MG296995.1|MG296994.1|MG296993.1|MG296992.1|MG296991.1|MG296990.1|MG296989.1|MG296988.1|MG296987.1|MG296986.1|MG296985.1|MG296984.1|MG296983.1|MG296982.1|MG296981.1|MG296980.1|MG296979.1|MG296978.1|MG296977.1|MG296976.1|MG296975.1|MG296974.1|MG296973.1|MG296972.1|MG296971.1|MG296970.1|MG296969.1|MG296968.1|MG296967.1|MG296966.1|MG296965.1|MG296964.1|MG296963.1|MG296962.1|MG296961.1|MG296960.1|MG296959.1|MG296958.1|MG296957.1|MG296956.1|MG296955.1|MG296954.1|MG296953.1|MG296952.1|MG296951.1|MG296950.1|MG296949.1|MG296948.1|MG296947.1|MG296946.1|MG296945.1|MG296944.1|MG296943.1|MG296942.1|MG296941.1|MG296940.1|MG296939.1|MG296938.1|MG296937.1|MG296936.1|MG296935.1|MG296934.1|MG296933.1|MG296932.1|MG296931.1|MG296930.1|MG296929.1|MG296928.1|MG296927.1|MG296926.1|MG296925.1|MG296924.1|MG296923.1|MG296922.1|MG296921.1|MG296920.1|MG296919.1|MG296918.1|MG296917.1|MG296916.1|MG296915.1|MG296914.1|MG296913.1|MG296912.1|MG296911.1|MG296910.1|MG296909.1|MG296908.1|MG296907.1|MG296906.1|MG296905.1|MG296904.1|MG296903.1|MG296902.1|MG296901.1|MG296900.1|MG296899.1|MG296898.1|MG296897.1|MG296896.1|MG296895.1|MG296894.1|MG296893.1|MG296892.1|MG296891.1|MG296890.1|MG296889.1|MG296888.1|MG296887.1|MG296886.1|MG296885.1|MG296884.1|MG296883.1|MG296882.1|MG296881.1|MG296880.1|MG296879.1|MG296878.1|MG296877.1|MG296876.1|MG296875.1|MG296874.1|MG296873.1|MG296872.1|MG296871.1|MG296870.1|MG296869.1|MG296868.1|MG296867.1|MG296866.1|MG296865.1|MG296864.1|MG296863.1|MG296862.1|MG296861.1|MG296860.1|MG296859.1|MG296858.1|MG296857.1|MG296856.1|MG296855.1|MG296854.1|MG296853.1|MG296852.1|MG296851.1|MG296850.1|MG296849.1|MG296848.1|MG296847.1|MG296846.1|MG296845.1|MG296844.1|MG296843.1|MG296842.1|MG296841.1|MG296840.1|MG296839.1|MG296838.1|MG296837.1|MG296836.1|MG296835.1|MG296834.1|MG296833.1|MG296832.1|MG296831.1|MG296830.1|MG296829.1|MG296828.1|MG296827.1|MG296826.1|MG296825.1|MG296824.1|MG296823.1|MG296822.1|MG296821.1|MG296820.1|MG296819.1|MG296818.1|MG296817.1|MG296816.1|MG296815.1|MG296814.1|MG296813.1|MG296812.1|MG296811.1|MG296810.1|MG296809.1|MG296808.1|MG296807.1|MG296806.1|MG296805.1|MG296804.1|MG296803.1|MG296802.1|MG296801.1|MG296800.1|MG296799.1|MG296798.1|MG296797.1|MG296796.1|MG296795.1|MG296794.1|MG296793.1|MG296792.1|MG296791.1|MG296790.1|MG296789.1|MG296788.1|MG296787.1|MG296786.1|MG296785.1|MG296784.1|MG296783.1|MG296782.1|MG296781.1|MG296780.1|MG296779.1|MG296778.1|MG296777.1|MG296776.1|MG296775.1|MG296774.1|MG296773.1|MG296772.1|MG296771.1|MG296770.1|MG296769.1|MG296768.1|MG296767.1|MG296766.1|MG296765.1|MG296764.1|MG296763.1|MG296762.1|MG296761.1|MG296760.1|MG296759.1|MG296758.1|MG296757.1|MG296756.1|MG296755.1|MG296754.1|MG296753.1|MG296752.1|MG296751.1|MG296750.1|MG296749.1|MG296748.1|MG296747.1|MG296746.1|MG296745.1|MG296744.1|MG296743.1|MG296742.1|MG296741.1|MG296740.1|MG296739.1|MG296738.1|MG296737.1|MG296736.1|MG296735.1|MG296734.1|MG296733.1|MG296732.1|MG296731.1|MG296730.1|MG296729.1|MG296728.1|MG296727.1|MG296726.1|MG296725.1|MG296724.1|MG296723.1|MG296722.1|MG296721.1|MG296720.1|MG296719.1|MG296718.1|MG296717.1|MG296716.1|MG296715.1|MG296714.1|MG296713.1|MG296712.1|MG296711.1|MG296710.1|MG296709.1|MG296708.1|MG296707.1|MG296706.1|MG296705.1|MG296704.1|MG296703.1|MG296702.1|MG296701.1|MG296700.1|MG296699.1|MG296698.1|MG296697.1|MG296696.1|MG296695.1|MG296694.1|MG296693.1|MG296692.1|MG296691.1|MG296690.1|MG296689.1|MG296688.1|MG296687.1|MG296686.1|MG296685.1|MG296684.1|MG296683.1|MG296682.1|MG296681.1|MG296680.1|MG296679.1|MG296678.1|MG296677.1|MG296676.1|MG296675.1|MG296674.1|MG296673.1|MG296672.1|MG296671.1|MG296670.1|MG296669.1|MG296668.1|MG296667.1|MG296666.1|MG296665.1|MG296664.1|MG296663.1|MG296662.1|MG296661.1|MG296660.1|MG296659.1|MG296658.1|MG296657.1|MG296656.1|MG296655.1|MG296654.1|MG296653.1|MG296652.1|MG296651.1|MG296650.1|MG296649.1|MG296648.1|MG296647.1|MG296646.1|MG296645.1|MG296644.1|MG296643.1|MG296642.1|MG296641.1|MG296640.1|MG296639.1|MG296638.1|MG296637.1|MG296636.1|MG296635.1|MG296634.1|MG296633.1|MG296632.1|MG296631.1|MG296630.1|MG296629.1|MG296628.1|MG296627.1|MG296626.1|MG296625.1|MG296624.1|MG296623.1|MG296622.1|MG296621.1|MG296620.1|MG296619.1|MG296618.1|MG296617.1|MG296616.1|MG296615.1|MG296614.1|MG296613.1|MG296612.1|MG296611.1|MG296610.1|MG296609.1|MG296608.1|MG296607.1|MG296606.1|MG296605.1|MG296604.1|MG296603.1|MG296602.1|MG296601.1|MG296600.1|MG296599.1|MG296598.1|MG296597.1|MG296596.1|MG296595.1|MG296594.1|MG296593.1|MG296592.1|MG296591.1|MG296590.1|MG296589.1|MG296588.1|MG296587.1|MG296586.1|MG296585.1|MG296584.1|MG296583.1|MG296582.1|MG296581.1|MG296580.1|MG296579.1|MG296578.1|MG296577.1|MG296576.1|MG296575.1|MG296574.1|MG296573.1|MG296572.1|MG296571.1|MG296570.1|MG296569.1|MG296568.1|MG296567.1|MG296566.1|MG296565.1|MG296564.1|MG296563.1|MG296562.1|MG296561.1|MG296560.1|MG296559.1|MG296558.1|MG296557.1|MG296556.1|MG296555.1|MG296554.1|MG296553.1|MG296552.1|MG296551.1|MG296550.1|MG296549.1|MG296548.1|MG296547.1|MG296546.1|MG296545.1|MG296544.1|MG296543.1|MG296542.1|MG296541.1|MG296540.1|MG296539.1|MG296538.1|MG296537.1|MG296536.1|MG296535.1|MG296534.1|MG296533.1|MG296532.1|MG296531.1|MG296530.1|MG296529.1|MG296528.1|MG296527.1|MG296526.1|MG296525.1|MG296524.1|MG296523.1|MG296522.1|MG296521.1|MG296520.1|MG296519.1|MG296518.1|MG296517.1|MG296516.1|MG296515.1|MG296514.1|MG296513.1|MG296512.1|MG296511.1|MG296510.1|MG296509.1|MG296508.1|MG296507.1|MG296506.1|MG296505.1|MG296504.1|MG296503.1|MG296502.1|MG296501.1|MG296500.1|MG296499.1|MG296498.1|MG296497.1|MG296496.1|MG296495.1|MG296494.1|MG296493.1|MG296492.1|MG296491.1|MG296490.1|MG296489.1|MG296488.1|MG296487.1|MG296486.1|MG296485.1|MG296484.1|MG296483.1|MG296482.1|MG296481.1|MG296480.1|MG296479.1|MG296478.1|MG296477.1|MG296476.1|MG296475.1|MG296474.1|MG296473.1|MG296472.1|MG296471.1|MG296470.1|MG296469.1|MG296468.1|MG296467.1|MG296466.1|MG296465.1|MG296464.1|MG296463.1|MG296462.1|MG296461.1|MG296460.1|MG296459.1|MG296458.1|MG296457.1|MG296456.1|MG296455.1|MG296454.1|MG296453.1|MG296452.1|MG296451.1|MG296450.1|MG296449.1|MG296448.1|MG296447.1|MG296446.1|MG296445.1|MG296444.1|MG296443.1|MG296442.1|MG296441.1|MG296440.1|MG296439.1|MG296438.1|MG296437.1|MG296436.1|MG296435.1|MG296434.1|MG296433.1|MG296432.1|MG296431.1|MG296430.1|MG296429.1|MG296428.1|MG296427.1|MG296426.1|MG296425.1|MG296424.1|MG296423.1|MG296422.1|MG296421.1|MG296420.1|MG296419.1|MG296418.1|MG296417.1|MG296416.1|MG296415.1|MG296414.1|MG296413.1|MG296412.1|MG296411.1|MG296410.1|MG296409.1|MG296408.1|MG296407.1|MG296406.1|MG296405.1|MG296404.1|MG296403.1|MG296402.1|MG296401.1|MG296400.1|MG296399.1|MG296398.1|MG296397.1|MG296396.1|MG296395.1|MG296394.1|MG296393.1|MG296392.1|MG296391.1|MG296390.1|MG296389.1|MG296388.1|MG296387.1|MG296386.1|MG296385.1|MG296384.1|MG296383.1|MG296382.1|MG296381.1|MG296380.1|MG296379.1|MG296378.1|MG296377.1|MG296376.1|MG296375.1|MG296374.1|MG296373.1|MG296372.1|MG296371.1|MG296370.1|MG296369.1|MG296368.1|MG296367.1|MG296366.1|MG296365.1|MG296364.1|MG296363.1|MG296362.1|MG296361.1|MG296360.1|MG296359.1|MG296358.1|MG296357.1|MG296356.1|MG296355.1|MG296354.1|MG296353.1|MG296352.1|MG296351.1|MG296350.1|MG296349.1|MG296348.1|MG296347.1|MG296346.1|MG296345.1|MG296344.1|MG296343.1|MG296342.1|MG296341.1|MG296340.1|MG296339.1|MG296338.1|MG296337.1|MG296336.1|MG296335.1|MG296334.1|MG296333.1|MG296332.1|MG296331.1|MG296330.1|MG296329.1|MG296328.1|MG296327.1|MG296326.1|MG296325.1|MG296324.1|MG296323.1|MG296322.1|MG296321.1|MG296320.1|MG296319.1|MG296318.1|MG296317.1|MG296316.1|MG296315.1|MG296314.1|MG296313.1|MG296312.1|MG296311.1|MG296310.1|MG296309.1|MG296308.1|MG296307.1|MG296306.1|MG296305.1|MG296304.1|MG296303.1|MG296302.1|MG296301.1|MG296300.1|MG296299.1|MG296298.1|MG296297.1|MG296296.1|MG296295.1|MG296294.1|MG296293.1|MG296292.1|MG296291.1|MG296290.1|MG296289.1|MG296288.1|MG296287.1|MG296286.1|MG296285.1|MG296284.1|MG296283.1|MG296282.1|MG296281.1|MG296280.1|MG296279.1|MG296278.1|MG296277.1|MG293776.1|MG293775.1|MG293774.1|MG293773.1|MG293772.1|MG293771.1|MG293770.1|MG293769.1|MG293768.1|MG293767.1|MG293766.1|MG293765.1|MG293764.1|MG293763.1|MG293762.1|MG293761.1|MG293760.1|MG293759.1|MG293758.1|MG293757.1|MG293756.1|MG293755.1|MG293754.1|MG293753.1|MG293752.1|MG293751.1|MG293750.1|MG293749.1|MG293748.1|MG293747.1|MG293746.1|MG293745.1|MG293744.1|MG293743.1|MG293742.1|MG293741.1|MG293740.1|MG293739.1|MG293738.1|MG293737.1|MG293736.1|MG293735.1|MG293734.1|MG293733.1|MG293732.1|MG293731.1|MG293730.1|MG293729.1|MG293728.1|MG293727.1|MG293726.1|MG293725.1|MG293724.1|MG293723.1|MG293722.1|MG293721.1|MG293720.1|MG293719.1|MG293718.1|MG293717.1|MG293716.1|MG293715.1|MG293714.1|MG293713.1|MG293712.1|MG293711.1|MG293710.1|MG293709.1|MG293708.1|MG293707.1|MG293706.1|MG293705.1|MG293704.1|MG293703.1|MG293702.1|MG293701.1|MG293700.1|MG293699.1|MG293698.1|MG293697.1|MG293696.1|MG293695.1|MG293694.1|MG293693.1|MG293692.1|MG293691.1|MG293690.1|MG293689.1|MG293688.1|MG293687.1|MG293686.1|MG293685.1|MG293684.1|MG293683.1|MG293682.1|MG293681.1|MG293680.1|MG293679.1|MG293678.1|MG293677.1|MG293676.1|MG293675.1|MG293674.1|MG293673.1|MG293672.1|MG293671.1|MG293670.1|MG293669.1|MG293668.1|MG293667.1|MG293666.1|MG293665.1|MG293664.1|MG293663.1|MG293662.1|MG293661.1|MG293660.1|MG293659.1|MG293658.1|MG293657.1|MG293656.1|MG293655.1|MG293654.1|MG293653.1|MG293652.1|MG293651.1|MG293650.1|MG293649.1|MG293648.1|MG293647.1|MG293646.1|MG293645.1|MG293644.1|MG293643.1|MG293642.1|MG293641.1|MG293640.1|MG293639.1|MG293638.1|MG293637.1|MG293636.1|MG293635.1|MG293634.1|MG293633.1|MG293632.1|MG293631.1|MG293630.1|MG293629.1|MG293628.1|MG293627.1|MG293626.1|MG293625.1|MG293624.1|MG293623.1|MG293622.1|MG293621.1|MG293620.1|MG293619.1|MG293618.1|MG293617.1|MG293616.1|MG293615.1|MG293614.1|MG293613.1|MG293612.1|MG293611.1|MG293610.1|MG293609.1|MG293608.1|MG293607.1|MG293606.1|MG293605.1|MG293604.1|MG293603.1|MG293602.1|MG293601.1|MG293600.1|MG293599.1|MG293598.1|MG293597.1|MG293596.1|MG293595.1|MG293594.1|MG293593.1|MG293592.1|MG293591.1|MG293590.1|MG293589.1|MG293588.1|MG293587.1|MG293586.1|MG293585.1|MG293584.1|MG293583.1|MG293582.1|MG293581.1|MG293580.1|MG293579.1|MG293578.1|MG293577.1|MG293576.1|MG293575.1|MG293574.1|MG293573.1|MG293572.1|MG293571.1|MG293570.1|MG293569.1|MG293568.1|MG293567.1|MG293566.1|MG293565.1|MG293564.1|MG293563.1|MG293562.1|MG293561.1|MG293560.1|MG293559.1|MG293558.1|MG293557.1|MG293556.1|MG293555.1|MG293554.1|MG293553.1|MG293552.1|MG293551.1|MG293550.1|MG293549.1|MG293548.1|MG293547.1|MG293546.1|MG293545.1|MG293544.1|MG293543.1|MG293542.1|MG293541.1|MG293540.1|MG293539.1|MG293538.1|MG293537.1|MG293536.1|MG293535.1|MG293534.1|MG293533.1|MG293532.1|MG293531.1|MG293530.1|MG293529.1|MG293528.1|MG293527.1|MG293526.1|MG293525.1|MG293524.1|MG293523.1|MG293522.1|MG293521.1|MG293520.1|MG293519.1|MG293518.1|MG293517.1|MG293516.1|MG293515.1|MG293514.1|MG293513.1|MG293512.1|MG293511.1|MG293510.1|MG293509.1|MG293508.1|MG293507.1|MG293506.1|MG293505.1|MG293504.1|MG293503.1|MG293502.1|MG293501.1|MG293500.1|MG293499.1|MG293498.1|MG293497.1|MG293496.1|MG293495.1|MG293494.1|MG293493.1|MG293492.1|MG293491.1|MG293490.1|MG293489.1|MG293488.1|MG293487.1|MG293486.1|MG293485.1|MG293484.1|MG293483.1|MG293482.1|MG293481.1|MG293480.1|MG293479.1|MG293478.1|MG293477.1|MG293476.1|MG293475.1|MG293474.1|MG293473.1|MG293472.1|MG293471.1|MG293470.1|MG293469.1|MG293468.1|MG293467.1|MG293466.1|MG293465.1|MG293464.1|MG293463.1|MG293462.1|MG293461.1|MG293460.1|MG293459.1|MG293458.1|MG293457.1|MG293456.1|MG293455.1|MG293454.1|MG293453.1|MG293452.1|MG293451.1|MG293450.1|MG293449.1|MG293448.1|MG293447.1|MG293446.1|MG293445.1|MG293444.1|MG293443.1|MG293442.1|MG293441.1|MG293440.1|MG293439.1|MG293438.1|MG293437.1|MG293436.1|MG293435.1|MG293434.1|MG293433.1|MG293432.1|MG293431.1|MG293430.1|MG293429.1|MG293428.1|MG293427.1|MG293426.1|MG293425.1|MG293424.1|MG293423.1|MG293422.1|MG293421.1|MG293420.1|MG293419.1|MG293418.1|MG293417.1|MG293416.1|MG293415.1|MG293414.1|MG293413.1|MG293412.1|MG293411.1|MG293410.1|MG293409.1|MG293408.1|MG293407.1|MG293406.1|MG293405.1|MG293404.1|MG293403.1|MG293402.1|MG293401.1|MG293400.1|MG293399.1|MG293398.1|MG293397.1|MG293396.1|MG293395.1|MG293394.1|MG293393.1|MG293392.1|MG293391.1|MG293390.1|MG293389.1|MG293388.1|MG293387.1|MG293386.1|MG293385.1|MG293384.1|MG293383.1|MG293382.1|MG293381.1|MG293380.1|MG293379.1|MG293378.1|MG293377.1|MG293376.1|MG293375.1|MG293374.1|MG293373.1|MG293372.1|MG293371.1|MG293370.1|MG293369.1|MG293368.1|MG293367.1|MG293366.1|MG293365.1|MG293364.1|MG293363.1|MG293362.1|MG293361.1|MG293360.1|MG293359.1|MG293358.1|MG293357.1|MG293356.1|MG293355.1|MG293354.1|MG293353.1|MG293352.1|MG293351.1|MG293350.1|MG293349.1|MG293348.1|MG293347.1|MG293346.1|MG293345.1|MG293344.1|MG293343.1|MG293342.1|MG293341.1|MG293340.1|MG293339.1|MG293338.1|MG293337.1|MG293336.1|MG293335.1|MG293334.1|MG293333.1|MG293332.1|MG293331.1|MG293330.1|MG293329.1|MG293328.1|MG293327.1|MG293326.1|MG293325.1|MG293324.1|MG293323.1|MG293322.1|MG293321.1|MG293320.1|MG293319.1|MG293318.1|MG293317.1|MG293316.1|MG293315.1|MG293314.1|MG293313.1|MG293312.1|MG293311.1|MG293310.1|MG293309.1|MG293308.1|MG293307.1|MG293306.1|MG293305.1|MG293304.1|MG293303.1|MG293302.1|MG293301.1|MG293300.1|MG293299.1|MG293298.1|MG293297.1|MG293296.1|MG293295.1|MG293294.1|MG293293.1|MG293292.1|MG293291.1|MG293290.1|MG293289.1|MG293288.1|MG293287.1|MG293286.1|MG293285.1|MG293284.1|MG293283.1|MG293282.1|MG293281.1|MG293280.1|MG293279.1|MG293278.1|MG293277.1|MG293276.1|MG293275.1|MG293274.1|MG293273.1|MG293272.1|MG293271.1|MG293270.1|MG293269.1|MG293268.1|MG293267.1|MG293266.1|MG293265.1|MG293264.1|MG293263.1|MG293262.1|MG293261.1|MG293260.1|MG293259.1|MG293258.1|MG293257.1|MG293256.1|MG293255.1|MG293254.1|MG293253.1|MG293252.1|MG293251.1|MG293250.1|MG293249.1|MG293248.1|MG293247.1|MG293246.1|MG293245.1|MG293244.1|MG293243.1|MG293242.1|MG293241.1|MG293240.1|MG293239.1|MG293238.1|MG293237.1|MG293236.1|MG293235.1|MG293234.1|MG293233.1|MG293232.1|MG293231.1|MG293230.1|MG293229.1|MG293228.1|MG293227.1|MG293226.1|MG293225.1|MG293224.1|MG293223.1|MG293222.1|MG293221.1|MG293220.1|MG293219.1|MG293218.1|MG293217.1|MG293216.1|MG293215.1|MG293214.1|MG293213.1|MG293212.1|MG293211.1|MG293210.1|MG293209.1|MG293208.1|MG293207.1|MG293206.1|MG293205.1|MG293204.1|MG293203.1|MG293202.1|MG293201.1|MG293200.1|MG293199.1|MG293198.1|MG293197.1|MG293196.1|MG293195.1|MG293194.1|MG293193.1|MG293192.1|MG293191.1|MG293190.1|MG293189.1|MG293188.1|MG293187.1|MG293186.1|MG293185.1|MG293184.1|MG293183.1|MG293182.1|MG293181.1|MG293180.1|MG293179.1|MG293178.1|MG293177.1|MG293176.1|MG293175.1|MG293174.1|MG293173.1|MG293172.1|MG293171.1|MG293170.1|MG293169.1|MG293168.1|MG293167.1|MG293166.1|MG293165.1|MG293164.1|MG293163.1|MG293162.1|MG293161.1|MG293160.1|MG293159.1|MG293158.1|MG293157.1|MG293156.1|MG293155.1|MG293154.1|MG293153.1|MG293152.1|MG293151.1|MG293150.1|MG293149.1|MG293148.1|MG293147.1|MG293146.1|MG293145.1|MG293144.1|MG293143.1|MG293142.1|MG293141.1|MG293140.1|MG293139.1|MG293138.1|MG293137.1|MG293136.1|MG293135.1|MG293134.1|MG293133.1|MG293132.1|MG293131.1|MG293130.1|MG293129.1|MG293128.1|MG293127.1|MG293126.1|MG293125.1|MG293124.1|MG293123.1|MG293122.1|MG293121.1|MG293120.1|MG293119.1|MG293118.1|MG293117.1|MG293116.1|MG293115.1|MG293114.1|MG293113.1|MG293112.1|MG293111.1|MG293110.1|MG293109.1|MG293108.1|MG293107.1|MG293106.1|MG293105.1|MG293104.1|MG293103.1|MG293102.1|MG293101.1|MG293100.1|MG293099.1|MG293098.1|MG293097.1|MG293096.1|MG293095.1|MG293094.1|MG293093.1|MG293092.1|MG293091.1|MG293090.1|MG293089.1|MG293088.1|MG293087.1|MG293086.1|MG293085.1|MG293084.1|MG293083.1|MG293082.1|MG293081.1|MG293080.1|MG293079.1|MG293078.1|MG293077.1|MG293076.1|MG293075.1|MG293074.1|MG293073.1|MG293072.1|MG293071.1|MG293070.1|MG293069.1|MG293068.1|MG293067.1|MG293066.1|MG293065.1|MG293064.1|MG293063.1|MG293062.1|MG293061.1|MG293060.1|MG293059.1|MG293058.1|MG293057.1|MG293056.1|MG293055.1|MG293054.1|MG293053.1|MG293052.1|MG293051.1|MG293050.1|MG293049.1|MG293048.1|MG293047.1|MG293046.1|MG293045.1|MG293044.1|MG293043.1|MG293042.1|MG293041.1|MG293040.1|MG293039.1|MG293038.1|MG293037.1|MG293036.1|MG293035.1|MG293034.1|MG293033.1|MG293032.1|MG293031.1|MG293030.1|MG293029.1|MG293028.1|MG293027.1|MG293026.1|MG293025.1|MG293024.1|MG293023.1|MG293022.1|MG293021.1|MG293020.1|MG293019.1|MG293018.1|MG293017.1|MG293016.1|MG293015.1|MG293014.1|MG293013.1|MG293012.1|MG293011.1|MG293010.1|MG293009.1|MG293008.1|MG293007.1|MG293006.1|MG293005.1|MG293004.1|MG293003.1|MG293002.1|MG293001.1|MG293000.1|MG292999.1|MG292998.1|MG292997.1|MG292996.1|MG292995.1|MG292994.1|MG292993.1|MG292992.1|MG292991.1|MG292990.1|MG292989.1|MG292988.1|MG292987.1|MG292986.1|MG292985.1|MG292984.1|MG292983.1|MG292982.1|MG292981.1|MG292980.1|MG292979.1|MG292978.1|MG292977.1|MG292976.1|MG292975.1|MG292974.1|MG292973.1|MG292972.1|MG292971.1|MG292970.1|MG292969.1|MG292968.1|MG292967.1|MG292966.1|MG292965.1|MG292964.1|MG292963.1|MG292962.1|MG292961.1|MG292960.1|MG292959.1|MG292958.1|MG292957.1|MG292956.1|MG292955.1|MG292954.1|MG292953.1|MG292952.1|MG292951.1|MG292950.1|MG292949.1|MG292948.1|MG292947.1|MG292946.1|MG292945.1|MG292944.1|MG292943.1|MG292942.1|MG292941.1|MG292940.1|MG292939.1|MG292938.1|MG292937.1|MG292936.1|MG292935.1|MG292934.1|MG292933.1|MG292932.1|MG292931.1|MG292930.1|MG292929.1|MG292928.1|MG292927.1|MG292926.1|MG292925.1|MG292924.1|MG292923.1|MG292922.1|MG292921.1|MG292920.1|MG292919.1|MG292918.1|MG292917.1|MG292916.1|MG292915.1|MG292914.1|MG292913.1|MG292912.1|MG292911.1|MG292910.1|MG292909.1|MG292908.1|MG292907.1|MG292906.1|MG292905.1|MG292904.1|MG292903.1|MG292902.1|MG292901.1|MG292900.1|MG292899.1|MG292898.1|MG292897.1|MG292896.1|MG292895.1|MG292894.1|MG292893.1|MG292892.1|MG292891.1|MG292890.1|MG292889.1|MG292888.1|MG292887.1|MG292886.1|MG292885.1|MG292884.1|MG292883.1|MG292882.1|MG292881.1|MG292880.1|MG292879.1|MG292878.1|MG292877.1|MG292876.1|MG292875.1|MG292874.1|MG292873.1|MG292872.1|MG292871.1|MG292870.1|MG292869.1|MG292868.1|MG292867.1|MG292866.1|MG292865.1|MG292864.1|MG292863.1|MG292862.1|MG292861.1|MG292860.1|MG292859.1|MG292858.1|MG292857.1|MG292856.1|MG292855.1|MG292854.1|MG292853.1|MG292852.1|MG292851.1|MG292850.1|MG292849.1|MG292848.1|MG292847.1|MG292846.1|MG292845.1|MG292844.1|MG292843.1|MG292842.1|MG292841.1|MG292840.1|MG292839.1|MG292838.1|MG292837.1|MG292836.1|MG292835.1|MG292834.1|MG292833.1|MG292832.1|MG292831.1|MG292830.1|MG292829.1|MG292828.1|MG292827.1|MG292826.1|MG292825.1|MG292824.1|MG292823.1|MG292822.1|MG292821.1|MG292820.1|MG292819.1|MG292818.1|MG292817.1|MG292816.1|MG292815.1|MG292814.1|MG292813.1|MG292812.1|MG292811.1|MG292810.1|MG292809.1|MG292808.1|MG292807.1|MG292806.1|MG292805.1|MG292804.1|MG292803.1|MG292802.1|MG292801.1|MG292800.1|MG292799.1|MG292798.1|MG292797.1|MG292796.1|MG292795.1|MG292794.1|MG292793.1|MG292792.1|MG292791.1|MG292790.1|MG292789.1|MG292788.1|MG292787.1|MG292786.1|MG292785.1|MG292784.1|MG292783.1|MG292782.1|MG292781.1|MG292780.1|MG292779.1|MG292778.1|MG292777.1|MG292776.1|MG292775.1|MG292774.1|MG292773.1|MG292772.1|MG292771.1|MG292770.1|MG292769.1|MG292768.1|MG292767.1|MG292766.1|MG292765.1|MG292764.1|MG292763.1|MG292762.1|MG292761.1|MG292760.1|MG292759.1|MG292758.1|MG292757.1|MG292756.1|MG292755.1|MG292754.1|MG292753.1|MG292752.1|MG292751.1|MG292750.1|MG292749.1|MG292748.1|MG292747.1|MG292746.1|MG292745.1|MG292744.1|MG292743.1|MG292742.1|MG292741.1|MG292740.1|MG292739.1|MG292738.1|MG292737.1|MG292736.1|MG292735.1|MG292734.1|MG292733.1|MG292732.1|MG292731.1|MG292730.1|MG292729.1|MG292728.1|MG292727.1|MG292726.1|MG292725.1|MG292724.1|MG292723.1|MG292722.1|MG292721.1|MG292720.1|MG292719.1|MG292718.1|MG292717.1|MG292716.1|MG292715.1|MG292714.1|MG292713.1|MG292712.1|MG292711.1|MG292710.1|MG292709.1|MG292708.1|MG292707.1|MG292706.1|MG292705.1|MG292704.1|MG292703.1|MG292702.1|MG292701.1|MG292700.1|MG292699.1|MG292698.1|MG292697.1|MG292696.1|MG292695.1|MG292694.1|MG292693.1|MG292692.1|MG292691.1|MG292690.1|MG292689.1|MG292688.1|MG292687.1|MG292686.1|MG292685.1|MG292684.1|MG292683.1|MG292682.1|MG292681.1|MG292680.1|MG292679.1|MG292678.1|MG292677.1|MG292676.1|MG292675.1|MG292674.1|MG292673.1|MG292672.1|MG292671.1|MG292670.1|MG292669.1|MG292668.1|MG292667.1|MG292666.1|MG292665.1|MG292664.1|MG292663.1|MG292662.1|MG292661.1|MG292660.1|MG292659.1|MG292658.1|MG292657.1|MG292656.1|MG292655.1|MG292654.1|MG292653.1|MG292652.1|MG292651.1|MG292650.1|MG292649.1|MG292648.1|MG292647.1|MG292646.1|MG292645.1|MG292644.1|MG292643.1|MG292642.1|MG292641.1|MG292640.1|MG292639.1|MG292638.1|MG292637.1|MG292636.1|MG292635.1|MG292634.1|MG292633.1|MG292632.1|MG292631.1|MG292630.1|MG292629.1|MG292628.1|MG292627.1|MG292626.1|MG292625.1|MG292624.1|MG292623.1|MG292622.1|MG292621.1|MG292620.1|MG292619.1|MG292618.1|MG292617.1|MG292616.1|MG292615.1|MG292614.1|MG292613.1|MG292612.1|MG292611.1|MG292610.1|MG292609.1|MG292608.1|MG292607.1|MG292606.1|MG292605.1|MG292604.1|MG292603.1|MG292602.1|MG292601.1|MG292600.1|MG292599.1|MG292598.1|MG292597.1|MG292596.1|MG292595.1|MG292594.1|MG292593.1|MG292592.1|MG292591.1|MG292590.1|MG292589.1|MG292588.1|MG292587.1|MG292586.1|MG292585.1|MG292584.1|MG292583.1|MG292582.1|MG292581.1|MG292580.1|MG292579.1|MG292578.1|MG292577.1|MG292576.1|MG292575.1|MG292574.1|MG292573.1|MG292572.1|MG292571.1|MG292570.1|MG292569.1|MG292568.1|MG292567.1|MG292566.1|MG292565.1|MG292564.1|MG292563.1|MG292562.1|MG292561.1|MG292560.1|MG292559.1|MG292558.1|MG292557.1|MG292556.1|MG292555.1|MG292554.1|MG292553.1|MG292552.1|MG292551.1|MG292550.1|MG292549.1|MG292548.1|MG292547.1|MG292546.1|MG292545.1|MG292544.1|MG292543.1|MG292542.1|MG292541.1|MG292540.1|MG292539.1|MG292538.1|MG292537.1|MG292536.1|MG292535.1|MG292534.1|MG292533.1|MG292532.1|MG292531.1|MG292530.1|MG292529.1|MG292528.1|MG292527.1|MG292526.1|MG292525.1|MG292524.1|MG292523.1|MG292522.1|MG292521.1|MG292520.1|MG292519.1|MG292518.1|MG292517.1|MG292516.1|MG292515.1|MG292514.1|MG292513.1|MG292512.1|MG292511.1|MG292510.1|MG292509.1|MG292508.1|MG292507.1|MG292506.1|MG292505.1|MG292504.1|MG292503.1|MG292502.1|MG292501.1|MG292500.1|MG292499.1|MG292498.1|MG292497.1|MG292496.1|MG292495.1|MG292494.1|MG292493.1|MG292492.1|MG292491.1|MG292490.1|MG292489.1|MG292488.1|MG292487.1|MG292486.1|MG292485.1|MG292484.1|MG292483.1|MG292482.1|MG292481.1|MG292480.1|MG292479.1|MG292478.1|MG292477.1|MG292476.1|MG292475.1|MG292474.1|MG292473.1|MG292472.1|MG292471.1|MG292470.1|MG292469.1|MG292468.1|MG292467.1|MG292466.1|MG292465.1|MG292464.1|MG292463.1|MG292462.1|MG292461.1|MG292460.1|MG292459.1|MG292458.1|MG292457.1|MG292456.1|MG292455.1|MG292454.1|MG292453.1|MG292452.1|MG292451.1|MG292450.1|MG292449.1|MG292448.1|MG292447.1|MG292446.1|MG292445.1|MG292444.1|MG292443.1|MG292442.1|MG292441.1|MG292440.1|MG292439.1|MG292438.1|MG292437.1|MG292436.1|MG292435.1|MG292434.1|MG292433.1|MG292432.1|MG292431.1|MG292430.1|MG292429.1|MG292428.1|MG292427.1|MG292426.1|MG292425.1|MG292424.1|MG292423.1|MG292422.1|MG292421.1|MG292420.1|MG292419.1|MG292418.1|MG292417.1|MG292416.1|MG292415.1|MG292414.1|MG292413.1|MG292412.1|MG292411.1|MG292410.1|MG292409.1|MG292408.1|MG292407.1|MG292406.1|MG292405.1|MG292404.1|MG292403.1|MG292402.1|MG292401.1|MG292400.1|MG292399.1|MG292398.1|MG292397.1|MG292396.1|MG292395.1|MG292394.1|MG292393.1|MG292392.1|MG292391.1|MG292390.1|MG292389.1|MG292388.1|MG292387.1|MG292386.1|MG292385.1|MG292384.1|MG292383.1|MG292382.1|MG292381.1|MG292380.1|MG292379.1|MG292378.1|MG292377.1|MG292376.1|MG292375.1|MG292374.1|MG292373.1|MG292372.1|MG292371.1|MG292370.1|MG292369.1|MG292368.1|MG292367.1|MG292366.1|MG292365.1|MG292364.1|MG292363.1|MG292362.1|MG292361.1|MG292360.1|MG292359.1|MG292358.1|MG292357.1|MG292356.1|MG292355.1|MG292354.1|MG292353.1|MG292352.1|MG292351.1|MG292350.1|MG292349.1|MG292348.1|MG292347.1|MG292346.1|MG292345.1|MG292344.1|MG292343.1|MG292342.1|MG292341.1|MG292340.1|MG292339.1|MG292338.1|MG292337.1|MG292336.1|MG292335.1|MG292334.1|MG292333.1|MG292332.1|MG292331.1|MG292330.1|MG292329.1|MG292328.1|MG292327.1|MG292326.1|MG292325.1|MG292324.1|MG292323.1|MG292322.1|MG292321.1|MG292320.1|MG292319.1|MG292318.1|MG292317.1|MG292316.1|MG292315.1|MG292314.1|MG292313.1|MG292312.1|MG292311.1|MG292310.1|MG292309.1|MG292308.1|MG292307.1|MG292306.1|MG292305.1|MG292304.1|MG292303.1|MG292302.1|MG292301.1|MG292300.1|MG292299.1|MG292298.1|MG292297.1|MG292296.1|MG292295.1|MG292294.1|MG292293.1|MG292292.1|MG292291.1|MG292290.1|MG292289.1|MG292288.1|MG292287.1|MG292286.1|MG292285.1|MG292284.1|MG292283.1|MG292282.1|MG292281.1|MG292280.1|MG292279.1|MG292278.1|MG292277.1|MG292276.1|MG292275.1|MG292274.1|MG292273.1|MG292272.1|MG292271.1|MG292270.1|MG292269.1|MG292268.1|MG292267.1|MG292266.1|MG292265.1|MG292264.1|MG292263.1|MG292262.1|MG292261.1|MG292260.1|MG292259.1|MG292258.1|MG292257.1|MG292256.1|MG292255.1|MG292254.1|MG292253.1|MG292252.1|MG292251.1|MG292250.1|MG292249.1|MG292248.1|MG292247.1|MG292246.1|MG292245.1|MG292244.1|MG292243.1|MG292242.1|MG292241.1|MG292240.1|MG292239.1|MG292238.1|MG292237.1|MG292236.1|MG292235.1|MG292234.1|MG292233.1|MG292232.1|MG292231.1|MG292230.1|MG292229.1|MG292228.1|MG292227.1|MG292226.1|MG292225.1|MG292224.1|MG292223.1|MG292222.1|MG292221.1|MG292220.1|MG292219.1|MG292218.1|MG292217.1|MG292216.1|MG292215.1|MG292214.1|MG292213.1|MG292212.1|MG292211.1|MG292210.1|MG292209.1|MG292208.1|MG292207.1|MG292206.1|MG292205.1|MG292204.1|MG292203.1|MG292202.1|MG292201.1|MG292200.1|MG292199.1|MG292198.1|MG292197.1|MG292196.1|MG292195.1|MG292194.1|MG292193.1|MG292192.1|MG292191.1|MG292190.1|MG292189.1|MG292188.1|MG292187.1|MG292186.1|MG292185.1|MG292184.1|MG292183.1|MG292182.1|MG292181.1|MG292180.1|MG292179.1|MG292178.1|MG292177.1|MG292176.1|MG292175.1|MG292174.1|MG292173.1|MG292172.1|MG292171.1|MG292170.1|MG292169.1|MG292168.1|MG292167.1|MG292166.1|MG292165.1|MG292164.1|MG292163.1|MG292162.1|MG292161.1|MG292160.1|MG292159.1|MG292158.1|MG292157.1|MG292156.1|MG292155.1|MG292154.1|MG292153.1|MG292152.1|MG292151.1|MG292150.1|MG292149.1|MG292148.1|MG292147.1|MG292146.1|MG292145.1|MG292144.1|MG292143.1|MG292142.1|MG292141.1|MG292140.1|MG292139.1|MG292138.1|MG292137.1|MG292136.1|MG292135.1|MG292134.1|MG292133.1|MG292132.1|MG292131.1|MG292130.1|MG292129.1|MG292128.1|MG292127.1|MG292126.1|MG292125.1|MG292124.1|MG292123.1|MG292122.1|MG292121.1|MG292120.1|MG292119.1|MG292118.1|MG292117.1|MG292116.1|MG292115.1|MG292114.1|MG292113.1|MG292112.1|MG292111.1|MG292110.1|MG292109.1|MG292108.1|MG292107.1|MG292106.1|MG292105.1|MG292104.1|MG292103.1|MG292102.1|MG292101.1|MG292100.1|MG292099.1|MG292098.1|MG292097.1|MG292096.1|MG292095.1|MG292094.1|MG292093.1|MG292092.1|MG292091.1|MG292090.1|MG292089.1|MG292088.1|MG292087.1|MG292086.1|MG292085.1|MG292084.1|MG292083.1|MG292082.1|MG292081.1|MG292080.1|MG292079.1|MG292078.1|MG292077.1|MG292076.1|MG292075.1|MG292074.1|MG292073.1|MG292072.1|MG292071.1|MG292070.1|MG292069.1|MG292068.1|MG292067.1|MG292066.1|MG292065.1|MG292064.1|MG292063.1|MG292062.1|MG292061.1|MG292060.1|MG292059.1|MG292058.1|MG292057.1|MG292056.1|MG292055.1|MG292054.1|MG292053.1|MG292052.1|MG292051.1|MG292050.1|MG292049.1|MG292048.1|MG292047.1|MG292046.1|MG292045.1|MG292044.1|MG292043.1|MG292042.1|MG292041.1|MG292040.1|MG292039.1|MG292038.1|MG292037.1|MG292036.1|MG292035.1|MG292034.1|MG292033.1|MG292032.1|MG292031.1|MG292030.1|MG292029.1|MG292028.1|MG292027.1|MG292026.1|MG292025.1|MG292024.1|MG292023.1|MG292022.1|MG292021.1|MG292020.1|MG292019.1|MG292018.1|MG292017.1|MG292016.1|MG292015.1|MG292014.1|MG292013.1|MG292012.1|MG292011.1|MG292010.1|MG292009.1|MG292008.1|MG292007.1|MG292006.1|MG292005.1|MG292004.1|MG292003.1|MG292002.1|MG292001.1|MG292000.1|MG291999.1|MG291998.1|MG291997.1|MG291996.1|MG291995.1|MG291994.1|MG291993.1|MG291992.1|MG291991.1|MG291990.1|MG291989.1|MG291988.1|MG291987.1|MG291986.1|MG291985.1|MG291984.1|MG291983.1|MG291982.1|MG291981.1|MG291980.1|MG291979.1|MG291978.1|MG291977.1|MG291976.1|MG291975.1|MG291974.1|MG291973.1|MG291972.1|MG291971.1|MG291970.1|MG291969.1|MG291968.1|MG291967.1|MG291966.1|MG291965.1|MG291964.1|MG291963.1|MG291962.1|MG291961.1|MG291960.1|MG291959.1|MG291958.1|MG291957.1|MG291956.1|MG291955.1|MG291954.1|MG291953.1|MG291952.1|MG291951.1|MG291950.1|MG291949.1|MG291948.1|MG291947.1|MG291946.1|MG291945.1|MG291944.1|MG291943.1|MG291942.1|MG291941.1|MG291940.1|MG291939.1|MG291938.1|MG291937.1|MG291936.1|MG291935.1|MG291934.1|MG291933.1|MG291932.1|MG291931.1|MG291930.1|MG291929.1|MG291928.1|MG291927.1|MG291926.1|MG291925.1|MG291924.1|MG291923.1|MG291922.1|MG291921.1|MG291920.1|MG291919.1|MG291918.1|MG291917.1|MG291916.1|MG291915.1|MG291914.1|MG291913.1|MG291912.1|MG291911.1|MG291910.1|MG291909.1|MG291908.1|MG291907.1|MG291906.1|MG291905.1|MG291904.1|MG291903.1|MG291902.1|MG291901.1|MG291900.1|MG291899.1|MG291898.1|MG291897.1|MG291896.1|MG291895.1|MG291894.1|MG291893.1|MG291892.1|MG291891.1|MG291890.1|MG291889.1|MG291888.1|MG291887.1|MG291886.1|MG291885.1|MG291884.1|MG291883.1|MG291882.1|MG291881.1|MG291880.1|MG291879.1|MG291878.1|MG291877.1|MG291876.1|MG291875.1|MG291874.1|MG291873.1|MG291872.1|MG291871.1|MG291870.1|MG291869.1|MG291868.1|MG291867.1|MG291866.1|MG291865.1|MG291864.1|MG291863.1|MG291862.1|MG291861.1|MG291860.1|MG291859.1|MG291858.1|MG291857.1|MG291856.1|MG291855.1|MG291854.1|MG291853.1|MG291852.1|MG291851.1|MG291850.1|MG291849.1|MG291848.1|MG291847.1|MG291846.1|MG291845.1|MG291844.1|MG291843.1|MG291842.1|MG291841.1|MG291840.1|MG291839.1|MG291838.1|MG291837.1|MG291836.1|MG291835.1|MG291834.1|MG291833.1|MG291832.1|MG291831.1|MG291830.1|MG291829.1|MG291828.1|MG291827.1|MG291826.1|MG291825.1|MG291824.1|MG291823.1|MG291822.1|MG291821.1|MG291820.1|MG291819.1|MG291818.1|MG291817.1|MG291816.1|MG291815.1|MG291814.1|MG291813.1|MG291812.1|MG291811.1|MG291810.1|MG291809.1|MG291808.1|MG291807.1|MG291806.1|MG291805.1|MG291804.1|MG291803.1|MG291802.1|MG291801.1|MG291800.1|MG291799.1|MG291798.1|MG291797.1|MG291796.1|MG291795.1|MG291794.1|MG291793.1|MG291792.1|MG291791.1|MG291790.1|MG291789.1|MG291788.1|MG291787.1|MG291786.1|MG291785.1|MG291784.1|MG291783.1|MG291782.1|MG291781.1|MG291780.1|MG291779.1|MG291778.1|MG291777.1|MG291776.1|MG291775.1|MG291774.1|MG291773.1|MG291772.1|MG291771.1|MG291770.1|MG291769.1|MG291768.1|MG291767.1|MG291766.1|MG291765.1|MG291764.1|MG291763.1|MG291762.1|MG291761.1|MG291760.1|MG291759.1|MG291758.1|MG291757.1|MG291756.1|MG291755.1|MG291754.1|MG291753.1|MG291752.1|MG291751.1|MG291750.1|MG291749.1|MG291748.1|MG291747.1|MG291746.1|MG291745.1|MG291744.1|MG291743.1|MG291742.1|MG291741.1|MG291740.1|MG291739.1|MG291738.1|MG291737.1|MG291736.1|MG291735.1|MG291734.1|MG291733.1|MG291732.1|MG291731.1|MG291730.1|MG291729.1|MG291728.1|MG291727.1|MG291726.1|MG291725.1|MG291724.1|MG291723.1|MG291722.1|MG291721.1|MG291720.1|MG291719.1|MG291718.1|MG291717.1|MG291716.1|MG291715.1|MG291714.1|MG291713.1|MG291712.1|MG291711.1|MG291710.1|MG291709.1|MG291708.1|MG291707.1|MG291706.1|MG291705.1|MG291704.1|MG291703.1|MG291702.1|MG291701.1|MG291700.1|MG291699.1|MG291698.1|MG291697.1|MG291696.1|MG291695.1|MG291694.1|MG291693.1|MG291692.1|MG291691.1|MG291690.1|MG291689.1|MG291688.1|MG291687.1|MG291686.1|MG291685.1|MG291684.1|MG291683.1|MG291682.1|MG291681.1|MG291680.1|MG291679.1|MG291678.1|MG291677.1|MG291676.1|MG291675.1|MG291674.1|MG291673.1|MG291672.1|MG291671.1|MG291670.1|MG291669.1|MG291668.1|MG291667.1|MG291666.1|MG291665.1|MG291664.1|MG291663.1|MG291662.1|MG291661.1|MG291660.1|MG291659.1|MG291658.1|MG291657.1|MG291656.1|MG291655.1|MG291654.1|MG291653.1|MG291652.1|MG291651.1|MG291650.1|MG291649.1|MG291648.1|MG291647.1|MG291646.1|MG291645.1|MG291644.1|MG291643.1|MG291642.1|MG291641.1|MG291640.1|MG291639.1|MG291638.1|MG291637.1|MG291636.1|MG291635.1|MG291634.1|MG291633.1|MG291632.1|MG291631.1|MG291630.1|MG291629.1|MG291628.1|MG291627.1|MG291626.1|MG291625.1|MG291624.1|MG291623.1|MG291622.1|MG291621.1|MG291620.1|MG291619.1|MG291618.1|MG291617.1|MG291616.1|MG291615.1|MG291614.1|MG291613.1|MG291612.1|MG291611.1|MG291610.1|MG291609.1|MG291608.1|MG291607.1|MG291606.1|MG291605.1|MG291604.1|MG291603.1|MG291602.1|MG291601.1|MG291600.1|MG291599.1|MG291598.1|MG291597.1|MG291596.1|MG291595.1|MG291594.1|MG291593.1|MG291592.1|MG291591.1|MG291590.1|MG291589.1|MG291588.1|MG291587.1|MG291586.1|MG291585.1|MG291584.1|MG291583.1|MG291582.1|MG291581.1|MG291580.1|MG291579.1|MG291578.1|MG291577.1|MG291576.1|MG291575.1|MG291574.1|MG291573.1|MG291572.1|MG291571.1|MG291570.1|MG291569.1|MG291568.1|MG291567.1|MG291566.1|MG291565.1|MG291564.1|MG291563.1|MG291562.1|MG291561.1|MG291560.1|MG291559.1|MG291558.1|MG291557.1|MG291556.1|MG291555.1|MG291554.1|MG291553.1|MG291552.1|MG291551.1|MG291550.1|MG291549.1|MG291548.1|MG291547.1|MG291546.1|MG291545.1|MG291544.1|MG291543.1|MG291542.1|MG291541.1|MG291540.1|MG291539.1|MG291538.1|MG291537.1|MG291536.1|MG291535.1|MG291534.1|MG291533.1|MG291532.1|MG291531.1|MG291530.1|MG291529.1|MG291528.1|MG291527.1|MG291526.1|MG291525.1|MG291524.1|MG291523.1|MG291522.1|MG291521.1|MG291520.1|MG291519.1|MG291518.1|MG291517.1|MG291516.1|MG291515.1|MG291514.1|MG291513.1|MG291512.1|MG291511.1|MG291510.1|MG291509.1|MG291508.1|MG291507.1|MG291506.1|MG291505.1|MG291504.1|MG291503.1|MG291502.1|MG291501.1|MG291500.1|MG291499.1|MG291498.1|MG291497.1|MG291496.1|MG291495.1|MG291494.1|MG291493.1|MG291492.1|MG291491.1|MG291490.1|MG291489.1|MG291488.1|MG291487.1|MG291486.1|MG291485.1|MG291484.1|MG291483.1|MG291482.1|MG291481.1|MG291480.1|MG291479.1|MG291478.1|MG291477.1|MG291476.1|MG291475.1|MG291474.1|MG291473.1|MG291472.1|MG291471.1|MG291470.1|MG291469.1|MG291468.1|MG291467.1|MG291466.1|MG291465.1|MG291464.1|MG291463.1|MG291462.1|MG291461.1|MG291460.1|MG291459.1|MG291458.1|MG291457.1|MG291456.1|MG291455.1|MG291454.1|MG291453.1|MG291452.1|MG291451.1|MG291450.1|MG291449.1|MG291448.1|MG291447.1|MG291446.1|MG291445.1|MG291444.1|MG291443.1|MG291442.1|MG291441.1|MG291440.1|MG291439.1|MG291438.1|MG291437.1|MG291436.1|MG291435.1|MG291434.1|MG291433.1|MG291432.1|MG291431.1|MG291430.1|MG291429.1|MG291428.1|MG291427.1|MG291426.1|MG291425.1|MG291424.1|MG291423.1|MG291422.1|MG291421.1|MG291420.1|MG291419.1|MG291418.1|MG291417.1|MG291416.1|MG291415.1|MG291414.1|MG291413.1|MG291412.1|MG291411.1|MG291410.1|MG291409.1|MG291408.1|MG291407.1|MG291406.1|MG291405.1|MG291404.1|MG291403.1|MG291402.1|MG291401.1|MG291400.1|MG291399.1|MG291398.1|MG291397.1|MG291396.1|MG291395.1|MG291394.1|MG291393.1|MG291392.1|MG291391.1|MG291390.1|MG291389.1|MG291388.1|MG291387.1|MG291386.1|MG291385.1|MG291384.1|MG291383.1|MG291382.1|MG291381.1|MG291380.1|MG291379.1|MG291378.1|MG291377.1|MG291376.1|MG291375.1|MG291374.1|MG291373.1|MG291372.1|MG291371.1|MG291370.1|MG291369.1|MG291368.1|MG291367.1|MG291366.1|MG291365.1|MG291364.1|MG291363.1|MG291362.1|MG291361.1|MG291360.1|MG291359.1|MG291358.1|MG291357.1|MG291356.1|MG291355.1|MG291354.1|MG291353.1|MG291352.1|MG291351.1|MG291350.1|MG291349.1|MG291348.1|MG291347.1|MG291346.1|MG291345.1|MG291344.1|MG291343.1|MG291342.1|MG291341.1|MG291340.1|MG291339.1|MG291338.1|MG291337.1|MG291336.1|MG291335.1|MG291334.1|MG291333.1|MG291332.1|MG291331.1|MG291330.1|MG291329.1|MG291328.1|MG291327.1|MG291326.1|MG291325.1|MG291324.1|MG291323.1|MG291322.1|MG291321.1|MG291320.1|MG291319.1|MG291318.1|MG291317.1|MG291316.1|MG291315.1|MG291314.1|MG291313.1|MG291312.1|MG291311.1|MG291310.1|MG291309.1|MG291308.1|MG291307.1|MG291306.1|MG291305.1|MG291304.1|MG291303.1|MG291302.1|MG291301.1|MG291300.1|MG291299.1|MG291298.1|MG291297.1|MG291296.1|MG291295.1|MG291294.1|MG291293.1|MG291292.1|MG291291.1|MG291290.1|MG291289.1|MG291288.1|MG291287.1|MG291286.1|MG291285.1|MG291284.1|MG291283.1|MG291282.1|MG291281.1|MG291280.1|MG291279.1|MG291278.1|MG291277.1|MG291276.1|MG291275.1|MG291274.1|MG291273.1|MG291272.1|MG291271.1|MG291270.1|MG291269.1|MG291268.1|MG291267.1|MG291266.1|MG291265.1|MG291264.1|MG291263.1|MG291262.1|MG291261.1|MG291260.1|MG291259.1|MG291258.1|MG291257.1|MG291256.1|MG291255.1|MG291254.1|MG291253.1|MG291252.1|MG291251.1|MG291250.1|MG291249.1|MG291248.1|MG291247.1|MG291246.1|MG291245.1|MG291244.1|MG291243.1|MG291242.1|MG291241.1|MG291240.1|MG291239.1|MG291238.1|MG291237.1|MG291236.1|MG291235.1|MG291234.1|MG291233.1|MG291232.1|MG291231.1|MG291230.1|MG291229.1|MG291228.1|MG291227.1|MG291226.1|MG291225.1|MG291224.1|MG291223.1|MG291222.1|MG291221.1|MG291220.1|MG291219.1|MG291218.1|MG291217.1|MG291216.1|MG291215.1|MG291214.1|MG291213.1|MG291212.1|MG291211.1|MG291210.1|MG291209.1|MG291208.1|MG291207.1|MG291206.1|MG291205.1|MG291204.1|MG291203.1|MG291202.1|MG291201.1|MG291200.1|MG291199.1|MG291198.1|MG291197.1|MG291196.1|MG291195.1|MG291194.1|MG291193.1|MG291192.1|MG291191.1|MG291190.1|MG291189.1|MG291188.1|MG291187.1|MG291186.1|MG291185.1|MG291184.1|MG291183.1|MG291182.1|MG291181.1|MG291180.1|MG291179.1|MG291178.1|MG291177.1|MG291176.1|MG291175.1|MG291174.1|MG291173.1|MG291172.1|MG291171.1|MG291170.1|MG291169.1|MG291168.1|MG291167.1|MG291166.1|MG291165.1|MG291164.1|MG291163.1|MG291162.1|MG291161.1|MG291160.1|MG291159.1|MG291158.1|MG291157.1|MG291156.1|MG291155.1|MG291154.1|MG291153.1|MG291152.1|MG291151.1|MG291150.1|MG291149.1|MG291148.1|MG291147.1|MG291146.1|MG291145.1|MG291144.1|MG291143.1|MG291142.1|MG291141.1|MG291140.1|MG291139.1|MG291138.1|MG291137.1|MG291136.1|MG291135.1|MG291134.1|MG291133.1|MG291132.1|MG291131.1|MG291130.1|MG291129.1|MG291128.1|MG291127.1|MG291126.1|MG291125.1|MG291124.1|MG291123.1|MG291122.1|MG291121.1|MG291120.1|MG291119.1|MG291118.1|MG291117.1|MG291116.1|MG291115.1|MG291114.1|MG291113.1|MG291112.1|MG291111.1|MG291110.1|MG291109.1|MG291108.1|MG291107.1|MG291106.1|MG291105.1|MG291104.1|MG291103.1|MG291102.1|MG291101.1|MG291100.1|MG291099.1|MG291098.1|MG291097.1|MG291096.1|MG291095.1|MG291094.1|MG291093.1|MG291092.1|MG291091.1|MG291090.1|MG291089.1|MG291088.1|MG291087.1|MG291086.1|MG291085.1|MG291084.1|MG291083.1|MG291082.1|MG291081.1|MG291080.1|MG291079.1|MG291078.1|MG291077.1|MG291076.1|MG291075.1|MG291074.1|MG291073.1|MG291072.1|MG291071.1|MG291070.1|MG291069.1|MG291068.1|MG291067.1|MG291066.1|MG291065.1|MG291064.1|MG291063.1|MG291062.1|MG291061.1|MG291060.1|MG291059.1|MG291058.1|MG291057.1|MG291056.1|MG291055.1|MG291054.1|MG291053.1|MG291052.1|MG291051.1|MG291050.1|MG291049.1|MG291048.1|MG291047.1|MG291046.1|MG291045.1|MG291044.1|MG291043.1|MG291042.1|MG291041.1|MG291040.1|MG291039.1|MG291038.1|MG291037.1|MG291036.1|MG291035.1|MG291034.1|MG291033.1|MG291032.1|MG291031.1|MG291030.1|MG291029.1|MG291028.1|MG291027.1|MG291026.1|MG291025.1|MG291024.1|MG291023.1|MG291022.1|MG291021.1|MG291020.1|MG291019.1|MG291018.1|MG291017.1|MG291016.1|MG291015.1|MG291014.1|MG291013.1|MG291012.1|MG291011.1|MG291010.1|MG291009.1|MG291008.1|MG291007.1|MG291006.1|MG291005.1|MG291004.1|MG291003.1|MG291002.1|MG291001.1|MG291000.1|MG290999.1|MG290998.1|MG290997.1|MG290996.1|MG290995.1|MG290994.1|MG290993.1|MG290992.1|MG290991.1|MG290990.1|MG290989.1|MG290988.1|MG290987.1|MG290986.1|MG290985.1|MG290984.1|MG290983.1|MG290982.1|MG290981.1|MG290980.1|MG290979.1|MG290978.1|MG290977.1|MG290976.1|MG290975.1|MG290974.1|MG290973.1|MG290972.1|MG290971.1|MG290970.1|MG290969.1|MG290968.1|MG290967.1|MG290966.1|MG290965.1|MG290964.1|MG290963.1|MG290962.1|MG290961.1|MG290960.1|MG290959.1|MG290958.1|MG290957.1|MG290956.1|MG290955.1|MG290954.1|MG290953.1|MG290952.1|MG290951.1|MG290950.1|MG290949.1|MG290948.1|MG290947.1|MG290946.1|MG290945.1|MG290944.1|MG290943.1|MG290942.1|MG290941.1|MG290940.1|MG290939.1|MG290938.1|MG290937.1|MG290936.1|MG290935.1|MG290934.1|MG290933.1|MG290932.1|MG290931.1|MG290930.1|MG290929.1|MG290928.1|MG290927.1|MG290926.1|MG290925.1|MG290924.1|MG290923.1|MG290922.1|MG290921.1|MG290920.1|MG290919.1|MG290918.1|MG290917.1|MG290916.1|MG290915.1|MG290914.1|MG290913.1|MG290912.1|MG290911.1|MG290910.1|MG290909.1|MG290908.1|MG290907.1|MG290906.1|MG290905.1|MG290904.1|MG290903.1|MG290902.1|MG290901.1|MG290900.1|MG290899.1|MG290898.1|MG290897.1|MG290896.1|MG290895.1|MG290894.1|MG290893.1|MG290892.1|MG290891.1|MG290890.1|MG290889.1|MG290888.1|MG290887.1|MG290886.1|MG290885.1|MG290884.1|MG290883.1|MG290882.1|MG290881.1|MG290880.1|MG290879.1|MG290878.1|MG290877.1|MG290876.1|MG290875.1|MG290874.1|MG290873.1|MG290872.1|MG290871.1|MG290870.1|MG290869.1|MG290868.1|MG290867.1|MG290866.1|MG290865.1|MG290864.1|MG290863.1|MG290862.1|MG290861.1|MG290860.1|MG290859.1|MG290858.1|MG290857.1|MG290856.1|MG290855.1|MG290854.1|MG290853.1|MG290852.1|MG290851.1|MG290850.1|MG290849.1|MG290848.1|MG290847.1|MG290846.1|MG290845.1|MG290844.1|MG290843.1|MG290842.1|MG290841.1|MG290840.1|MG290839.1|MG290838.1|MG290837.1|MG290836.1|MG290835.1|MG290834.1|MG290833.1|MG290832.1|MG290831.1|MG290830.1|MG290829.1|MG290828.1|MG290827.1|MG290826.1|MG290825.1|MG290824.1|MG290823.1|MG290822.1|MG290821.1|MG290820.1|MG290819.1|MG290818.1|MG290817.1|MG290816.1|MG290815.1|MG290814.1|MG290813.1|MG290812.1|MG290811.1|MG290810.1|MG290809.1|MG290808.1|MG290807.1|MG290806.1|MG290805.1|MG290804.1|MG290803.1|MG290802.1|MG290801.1|MG290800.1|MG290799.1|MG290798.1|MG290797.1|MG290796.1|MG290795.1|MG290794.1|MG290793.1|MG290792.1|MG290791.1|MG290790.1|MG290789.1|MG290788.1|MG290787.1|MG290786.1|MG290785.1|MG290784.1|MG290783.1|MG290782.1|MG290781.1|MG290780.1|MG290779.1|MG290778.1|MG290777.1|MG290776.1|MG290775.1|MG290774.1|MG290773.1|MG290772.1|MG290771.1|MG290770.1|MG290769.1|MG290768.1|MG290767.1|MG290766.1|MG290765.1|MG290764.1|MG290763.1|MG290762.1|MG290761.1|MG290760.1|MG290759.1|MG290758.1|MG290757.1|MG290756.1|MG290755.1|MG290754.1|MG290753.1|MG290752.1|MG290751.1|MG290750.1|MG290749.1|MG290748.1|MG290747.1|MG290746.1|MG290745.1|MG290744.1|MG290743.1|MG290742.1|MG290741.1|MG290740.1|MG290739.1|MG290738.1|MG290737.1|MG290736.1|MG290735.1|MG290734.1|MG290733.1|MG290732.1|MG290731.1|MG290730.1|MG290729.1|MG290728.1|MG290727.1|MG290726.1|MG290725.1|MG290724.1|MG290723.1|MG290722.1|MG290721.1|MG290720.1|MG290719.1|MG290718.1|MG290717.1|MG290716.1|MG290715.1|MG290714.1|MG290713.1|MG290712.1|MG290711.1|MG290710.1|MG290709.1|MG290708.1|MG290707.1|MG290706.1|MG290705.1|MG290704.1|MG290703.1|MG290702.1|MG290701.1|MG290700.1|MG290699.1|MG290698.1|MG290697.1|MG290696.1|MG290695.1|MG290694.1|MG290693.1|MG290692.1|MG290691.1|MG290690.1|MG290689.1|MG290688.1|MG290687.1|MG290686.1|MG290685.1|MG290684.1|MG290683.1|MG290682.1|MG290681.1|MG290680.1|MG290679.1|MG290678.1|MG290677.1|MG290676.1|MG290675.1|MG290674.1|MG290673.1|MG290672.1|MG290671.1|MG290670.1|MG290669.1|MG290668.1|MG290667.1|MG290666.1|MG290665.1|MG290664.1|MG290663.1|MG290662.1|MG290661.1|MG290660.1|MG290659.1|MG290658.1|MG290657.1|MG290656.1|MG290655.1|MG290654.1|MG290653.1|MG290652.1|MG290651.1|MG290650.1|MG290649.1|MG290648.1|MG290647.1|MG290646.1|MG290645.1|MG290644.1|MG290643.1|MG290642.1|MG290641.1|MG290640.1|MG290639.1|MG290638.1|MG290637.1|MG290636.1|MG290635.1|MG290634.1|MG290633.1|MG290632.1|MG290631.1|MG290630.1|MG290629.1|MG290628.1|MG290627.1|MG290626.1|MG290625.1|MG290624.1|MG290623.1|MG290622.1|MG290621.1|MG290620.1|MG290619.1|MG290618.1|MG290617.1|MG290616.1|MG290615.1|MG290614.1|MG290613.1|MG290612.1|MG290611.1|MG290610.1|MG290609.1|MG290608.1|MG290607.1|MG290606.1|MG290605.1|MG290604.1|MG290603.1|MG290602.1|MG290601.1|MG290600.1|MG290599.1|MG290598.1|MG290597.1|MG290596.1|MG290595.1|MG290594.1|MG290593.1|MG290592.1|MG290591.1|MG290590.1|MG290589.1|MG290588.1|MG290587.1|MG290586.1|MG290585.1|MG290584.1|MG290583.1|MG290582.1|MG290581.1|MG290580.1|MG290579.1|MG290578.1|MG290577.1|MG290576.1|MG290575.1|MG290574.1|MG290573.1|MG290572.1|MG290571.1|MG290570.1|MG290569.1|MG290568.1|MG290567.1|MG290566.1|MG290565.1|MG290564.1|MG290563.1|MG290562.1|MG290561.1|MG290560.1|MG290559.1|MG290558.1|MG290557.1|MG290556.1|MG290555.1|MG290554.1|MG290553.1|MG290552.1|MG290551.1|MG290550.1|MG290549.1|MG290548.1|MG290547.1|MG290546.1|MG290545.1|MG290544.1|MG290543.1|MG290542.1|MG290541.1|MG290540.1|MG290539.1|MG290538.1|MG290537.1|MG290536.1|MG290535.1|MG290534.1|MG290533.1|MG290532.1|MG290531.1|MG290530.1|MG290529.1|MG290528.1|MG290527.1|MG290526.1|MG290525.1|MG290524.1|MG290523.1|MG290522.1|MG290521.1|MG290520.1|MG290519.1|MG290518.1|MG290517.1|MG290516.1|MG290515.1|MG290514.1|MG290513.1|MG290512.1|MG290511.1|MG290510.1|MG290509.1|MG290508.1|MG290507.1|MG290506.1|MG290505.1|MG290504.1|MG290503.1|MG290502.1|MG290501.1|MG290500.1|MG290499.1|MG290498.1|MG290497.1|MG290496.1|MG290495.1|MG290494.1|MG290493.1|MG290492.1|MG290491.1|MG290490.1|MG290489.1|MG290488.1|MG290487.1|MG290486.1|MG290485.1|MG290484.1|MG290483.1|MG290482.1|MG290481.1|MG290480.1|MG290479.1|MG290478.1|MG290477.1|MG290476.1|MG290475.1|MG290474.1|MG290473.1|MG290472.1|MG290471.1|MG290470.1|MG290469.1|MG290468.1|MG290467.1|MG290466.1|MG290465.1|MG290464.1|MG290463.1|MG290462.1|MG290461.1|MG290460.1|MG290459.1|MG290458.1|MG290457.1|MG290456.1|MG290455.1|MG290454.1|MG290453.1|MG290452.1|MG290451.1|MG290450.1|MG290449.1|MG290448.1|MG290447.1|MG290446.1|MG290445.1|MG290444.1|MG290443.1|MG290442.1|MG290441.1|MG290440.1|MG290439.1|MG290438.1|MG290437.1|MG290436.1|MG290435.1|MG290434.1|MG290433.1|MG290432.1|MG290431.1|MG290430.1|MG290429.1|MG290428.1|MG290427.1|MG290426.1|MG290425.1|MG290424.1|MG290423.1|MG290422.1|MG290421.1|MG290420.1|MG290419.1|MG290418.1|MG290417.1|MG290416.1|MG290415.1|MG290414.1|MG290413.1|MG290412.1|MG290411.1|MG290410.1|MG290409.1|MG290408.1|MG290407.1|MG290406.1|MG290405.1|MG290404.1|MG290403.1|MG290402.1|MG290401.1|MG290400.1|MG290399.1|MG290398.1|MG290397.1|MG290396.1|MG290395.1|MG290394.1|MG290393.1|MG290392.1|MG290391.1|MG290390.1|MG290389.1|MG290388.1|MG290387.1|MG290386.1|MG290385.1|MG290384.1|MG290383.1|MG290382.1|MG290381.1|MG290380.1|MG290379.1|MG290378.1|MG290377.1|MG290376.1|MG290375.1|MG290374.1|MG290373.1|MG290372.1|MG290371.1|MG290370.1|MG290369.1|MG290368.1|MG290367.1|MG290366.1|MG290365.1|MG290364.1|MG290363.1|MG290362.1|MG290361.1|MG290360.1|MG290359.1|MG290358.1|MG290357.1|MG290356.1|MG290355.1|MG290354.1|MG290353.1|MG290352.1|MG290351.1|MG290350.1|MG290349.1|MG290348.1|MG290347.1|MG290346.1|MG290345.1|MG290344.1|MG290343.1|MG290342.1|MG290341.1|MG290340.1|MG290339.1|MG290338.1|MG290337.1|MG290336.1|MG290335.1|MG290334.1|MG290333.1|MG290332.1|MG290331.1|MG290330.1|MG290329.1|MG290328.1|MG290327.1|MG290326.1|MG290325.1|MG290324.1|MG290323.1|MG290322.1|MG290321.1|MG290320.1|MG290319.1|MG290318.1|MG290317.1|MG290316.1|MG290315.1|MG290314.1|MG290313.1|MG290312.1|MG290311.1|MG290310.1|MG290309.1|MG290308.1|MG290307.1|MG290306.1|MG290305.1|MG290304.1|MG290303.1|MG290302.1|MG290301.1|MG290300.1|MG290299.1|MG290298.1|MG290297.1|MG290296.1|MG290295.1|MG290294.1|MG290293.1|MG290292.1|MG290291.1|MG290290.1|MG290289.1|MG290288.1|MG290287.1|MG290286.1|MG290285.1|MG290284.1|MG290283.1|MG290282.1|MG290281.1|MG290280.1|MG290279.1|MG290278.1|MG290277.1|MG290276.1|MG290275.1|MG290274.1|MG290273.1|MG290272.1|MG290271.1|MG290270.1|MG290269.1|MG290268.1|MG290267.1|MG290266.1|MG290265.1|MG290264.1|MG290263.1|MG290262.1|MG290261.1|MG290260.1|MG290259.1|MG290258.1|MG290257.1|MG290256.1|MG290255.1|MG290254.1|MG290253.1|MG290252.1|MG290251.1|MG290250.1|MG290249.1|MG290248.1|MG290247.1|MG290246.1|MG290245.1|MG290244.1|MG290243.1|MG290242.1|MG290241.1|MG290240.1|MG290239.1|MG290238.1|MG290237.1|MG290236.1|MG290235.1|MG290234.1|MG290233.1|MG290232.1|MG290231.1|MG290230.1|MG290229.1|MG290228.1|MG290227.1|MG290226.1|MG290225.1|MG290224.1|MG290223.1|MG290222.1|MG290221.1|MG290220.1|MG290219.1|MG290218.1|MG290217.1|MG290216.1|MG290215.1|MG290214.1|MG290213.1|MG290212.1|MG290211.1|MG290210.1|MG290209.1|MG290208.1|MG290207.1|MG290206.1|MG290205.1|MG290204.1|MG290203.1|MG290202.1|MG290201.1|MG290200.1|MG290199.1|MG290198.1|MG290197.1|MG290196.1|MG290195.1|MG290194.1|MG290193.1|MG290192.1|MG290191.1|MG290190.1|MG290189.1|MG290188.1|MG290187.1|MG290186.1|MG290185.1|MG290184.1|MG290183.1|MG290182.1|MG290181.1|MG290180.1|MG290179.1|MG290178.1|MG290177.1|MG290176.1|MG290175.1|MG290174.1|MG290173.1|MG290172.1|MG290171.1|MG290170.1|MG290169.1|MG290168.1|MG290167.1|MG290166.1|MG290165.1|MG290164.1|MG290163.1|MG290162.1|MG290161.1|MG290160.1|MG290159.1|MG290158.1|MG290157.1|MG290156.1|MG290155.1|MG290154.1|MG290153.1|MG290152.1|MG290151.1|MG290150.1|MG290149.1|MG290148.1|MG290147.1|MG290146.1|MG290145.1|MG290144.1|MG290143.1|MG290142.1|MG290141.1|MG290140.1|MG290139.1|MG290138.1|MG290137.1|MG290136.1|MG290135.1|MG290134.1|MG290133.1|MG290132.1|MG290131.1|MG290130.1|MG290129.1|MG290128.1|MG290127.1|MG290126.1|MG290125.1|MG290124.1|MG290123.1|MG290122.1|MG290121.1|MG290120.1|MG290119.1|MG290118.1|MG290117.1|MG290116.1|MG290115.1|MG290114.1|MG290113.1|MG290112.1|MG290111.1|MG290110.1|MG290109.1|MG290108.1|MG290107.1|MG290106.1|MG290105.1|MG290104.1|MG290103.1|MG290102.1|MG290101.1|MG290100.1|MG290099.1|MG290098.1|MG290097.1|MG290096.1|MG290095.1|MG290094.1|MG290093.1|MG290092.1|MG290091.1|MG290090.1|MG290089.1|MG290088.1|MG290087.1|MG290086.1|MG290085.1|MG290084.1|MG290083.1|MG290082.1|MG290081.1|MG290080.1|MG290079.1|MG290078.1|MG290077.1|MG290076.1|MG290075.1|MG290074.1|MG290073.1|MG290072.1|MG290071.1|MG290070.1|MG290069.1|MG290068.1|MG290067.1|MG290066.1|MG290065.1|MG290064.1|MG290063.1|MG290062.1|MG290061.1|MG290060.1|MG290059.1|MG290058.1|MG290057.1|MG290056.1|MG290055.1|MG290054.1|MG290053.1|MG290052.1|MG290051.1|MG290050.1|MG290049.1|MG290048.1|MG290047.1|MG290046.1|MG290045.1|MG290044.1|MG290043.1|MG290042.1|MG290041.1|MG290040.1|MG290039.1|MG290038.1|MG290037.1|MG290036.1|MG290035.1|MG290034.1|MG290033.1|MG290032.1|MG290031.1|MG290030.1|MG290029.1|MG290028.1|MG290027.1|MG290026.1|MG290025.1|MG290024.1|MG290023.1|MG290022.1|MG290021.1|MG290020.1|MG290019.1|MG290018.1|MG290017.1|MG290016.1|MG290015.1|MG290014.1|MG290013.1|MG290012.1|MG290011.1|MG290010.1|MG290009.1|MG290008.1|MG290007.1|MG290006.1|MG290005.1|MG290004.1|MG290003.1|MG290002.1|MG290001.1|MG290000.1|MG289999.1|MG289998.1|MG289997.1|MG289996.1|MG289995.1|MG289994.1|MG289993.1|MG289992.1|MG289991.1|MG289990.1|MG289989.1|MG289988.1|MG289987.1|MG289986.1|MG289985.1|MG289984.1|MG289983.1|MG289982.1|MG289981.1|MG289980.1|MG289979.1|MG289978.1|MG289977.1|MG289976.1|MG289975.1|MG289974.1|MG289973.1|MG289972.1|MG289971.1|MG289970.1|MG289969.1|MG289968.1|MG289967.1|MG289966.1|MG289965.1|MG289964.1|MG289963.1|MG289962.1|MG289961.1|MG289960.1|MG289959.1|MG289958.1|MG289957.1|MG289956.1|MG289955.1|MG289954.1|MG289953.1|MG289952.1|MG289951.1|MG289950.1|MG289949.1|MG289948.1|MG289947.1|MG289946.1|MG289945.1|MG289944.1|MG289943.1|MG289942.1|MG289941.1|MG289940.1|MG289939.1|MG289938.1|MG289937.1|MG289936.1|MG289935.1|MG289934.1|MG289933.1|MG289932.1|MG289931.1|MG289930.1|MG289929.1|MG289928.1|MG289927.1|MG289926.1|MG289925.1|MG289924.1|MG289923.1|MG289922.1|MG289921.1|MG289920.1|MG289919.1|MG289918.1|MG289917.1|MG289916.1|MG289915.1|MG289914.1|MG289913.1|MG289912.1|MG289911.1|MG289910.1|MG289909.1|MG289908.1|MG289907.1|MG289906.1|MG289905.1|MG289904.1|MG289903.1|MG289902.1|MG289901.1|MG289900.1|MG289899.1|MG289898.1|MG289897.1|MG289896.1|MG289895.1|MG289894.1|MG289893.1|MG289892.1|MG289891.1|MG289890.1|MG289889.1|MG289888.1|MG289887.1|MG289886.1|MG289885.1|MG289884.1|MG289883.1|MG289882.1|MG289881.1|MG289880.1|MG289879.1|MG289878.1|MG289877.1|MG289876.1|MG289875.1|MG289874.1|MG289873.1|MG289872.1|MG289871.1|MG289870.1|MG289869.1|MG289868.1|MG289867.1|MG289866.1|MG289865.1|MG289864.1|MG289863.1|MG289862.1|MG289861.1|MG289860.1|MG289859.1|MG289858.1|MG289857.1|MG289856.1|MG289855.1|MG289854.1|MG289853.1|MG289852.1|MG289851.1|MG289850.1|MG289849.1|MG289848.1|MG289847.1|MG289846.1|MG289845.1|MG289844.1|MG289843.1|MG289842.1|MG289841.1|MG289840.1|MG289839.1|MG289838.1|MG289837.1|MG289836.1|MG289835.1|MG289834.1|MG289833.1|MG289832.1|MG289831.1|MG289830.1|MG289829.1|MG289828.1|MG289827.1|MG289826.1|MG289825.1|MG289824.1|MG289823.1|MG289822.1|MG289821.1|MG289820.1|MG289819.1|MG289818.1|MG289817.1|MG289816.1|MG289815.1|MG289814.1|MG289813.1|MG289812.1|MG289811.1|MG289810.1|MG289809.1|MG289808.1|MG289807.1|MG289806.1|MG289805.1|MG289804.1|MG289803.1|MG289802.1|MG289801.1|MG289800.1|MG289799.1|MG289798.1|MG289797.1|MG289796.1|MG289795.1|MG289794.1|MG289793.1|MG289792.1|MG289791.1|MG289790.1|MG289789.1|MG289788.1|MG289787.1|MG289786.1|MG289785.1|MG289784.1|MG289783.1|MG289782.1|MG289781.1|MG289780.1|MG289779.1|MG289778.1|MG289777.1|MG289776.1|MG289775.1|MG289774.1|MG289773.1|MG289772.1|MG289771.1|MG289770.1|MG289769.1|MG289768.1|MG289767.1|MG289766.1|MG289765.1|MG289764.1|MG289763.1|MG289762.1|MG289761.1|MG289760.1|MG289759.1|MG289758.1|MG289757.1|MG289756.1|MG289755.1|MG289754.1|MG289753.1|MG289752.1|MG289751.1|MG289750.1|MG289749.1|MG289748.1|MG289747.1|MG289746.1|MG289745.1|MG289744.1|MG289743.1|MG289742.1|MG289741.1|MG289740.1|MG289739.1|MG289738.1|MG289737.1|MG289736.1|MG289735.1|MG289734.1|MG289733.1|MG289732.1|MG289731.1|MG289730.1|MG289729.1|MG289728.1|MG289727.1|MG289726.1|MG289725.1|MG289724.1|MG289723.1|MG289722.1|MG289721.1|MG289720.1|MG289719.1|MG289718.1|MG289717.1|MG289716.1|MG289715.1|MG289714.1|MG289713.1|MG289712.1|MG289711.1|MG289710.1|MG289709.1|MG289708.1|MG289707.1|MG289706.1|MG289705.1|MG289704.1|MG289703.1|MG289702.1|MG289701.1|MG289700.1|MG289699.1|MG289698.1|MG289697.1|MG289696.1|MG289695.1|MG289694.1|MG289693.1|MG289692.1|MG289691.1|MG289690.1|MG289689.1|MG289688.1|MG289687.1|MG289686.1|MG289685.1|MG289684.1|MG289683.1|MG289682.1|MG289681.1|MG289680.1|MG289679.1|MG289678.1|MG289677.1|MG289676.1|MG289675.1|MG289674.1|MG289673.1|MG289672.1|MG289671.1|MG289670.1|MG289669.1|MG289668.1|MG289667.1|MG289666.1|MG289665.1|MG289664.1|MG289663.1|MG289662.1|MG289661.1|MG289660.1|MG289659.1|MG289658.1|MG289657.1|MG289656.1|MG289655.1|MG289654.1|MG289653.1|MG289652.1|MG289651.1|MG289650.1|MG289649.1|MG289648.1|MG289647.1|MG289646.1|MG289645.1|MG289644.1|MG289643.1|MG289642.1|MG289641.1|MG289640.1|MG289639.1|MG289638.1|MG289637.1|MG289636.1|MG289635.1|MG289634.1|MG289633.1|MG289632.1|MG289631.1|MG289630.1|MG289629.1|MG289628.1|MG289627.1|MG289626.1|MG289625.1|MG289624.1|MG289623.1|MG289622.1|MG289621.1|MG289620.1|MG289619.1|MG289618.1|MG289617.1|MG289616.1|MG289615.1|MG289614.1|MG289613.1|MG289612.1|MG289611.1|MG289610.1|MG289609.1|MG289608.1|MG289607.1|MG289606.1|MG289605.1|MG289604.1|MG289603.1|MG289602.1|MG289601.1|MG289600.1|MG289599.1|MG289598.1|MG289597.1|MG289596.1|MG289595.1|MG289594.1|MG289593.1|MG289592.1|MG289591.1|MG289590.1|MG289589.1|MG289588.1|MG289587.1|MG289586.1|MG289585.1|MG289584.1|MG289583.1|MG289582.1|MG289581.1|MG289580.1|MG289579.1|MG289578.1|MG289577.1|MG289576.1|MG289575.1|MG289574.1|MG289573.1|MG289572.1|MG289571.1|MG289570.1|MG289569.1|MG289568.1|MG289567.1|MG289566.1|MG289565.1|MG289564.1|MG289563.1|MG289562.1|MG289561.1|MG289560.1|MG289559.1|MG289558.1|MG289557.1|MG289556.1|MG289555.1|MG289554.1|MG289553.1|MG289552.1|MG289551.1|MG289550.1|MG289549.1|MG289548.1|MG289547.1|MG289546.1|MG289545.1|MG289544.1|MG289543.1|MG289542.1|MG289541.1|MG289540.1|MG289539.1|MG289538.1|MG289537.1|MG289536.1|MG289535.1|MG289534.1|MG289533.1|MG289532.1|MG289531.1|MG289530.1|MG289529.1|MG289528.1|MG289527.1|MG289526.1|MG289525.1|MG289524.1|MG289523.1|MG289522.1|MG289521.1|MG289520.1|MG289519.1|MG289518.1|MG289517.1|MG289516.1|MG289515.1|MG289514.1|MG289513.1|MG289512.1|MG289511.1|MG289510.1|MG289509.1|MG289508.1|MG289507.1|MG289506.1|MG289505.1|MG289504.1|MG289503.1|MG289502.1|MG289501.1|MG289500.1|MG289499.1|MG289498.1|MG289497.1|MG289496.1|MG289495.1|MG289494.1|MG289493.1|MG289492.1|MG289491.1|MG289490.1|MG289489.1|MG289488.1|MG289487.1|MG289486.1|MG289485.1|MG289484.1|MG289483.1|MG289482.1|MG289481.1|MG289480.1|MG289479.1|MG289478.1|MG289477.1|MG289476.1|MG289475.1|MG289474.1|MG289473.1|MG289472.1|MG289471.1|MG289470.1|MG289469.1|MG289468.1|MG289467.1|MG289466.1|MG289465.1|MG289464.1|MG289463.1|MG289462.1|MG289461.1|MG289460.1|MG289459.1|MG289458.1|MG289457.1|MG289456.1|MG289455.1|MG289454.1|MG289453.1|MG289452.1|MG289451.1|MG289450.1|MG289449.1|MG289448.1|MG289447.1|MG289446.1|MG289445.1|MG289444.1|MG289443.1|MG289442.1|MG289441.1|MG289440.1|MG289439.1|MG289438.1|MG289437.1|MG289436.1|MG289435.1|MG289434.1|MG289433.1|MG289432.1|MG289431.1|MG289430.1|MG289429.1|MG289428.1|MG289427.1|MG289426.1|MG289425.1|MG289424.1|MG289423.1|MG289422.1|MG289421.1|MG289420.1|MG289419.1|MG289418.1|MG289417.1|MG289416.1|MG289415.1|MG289414.1|MG289413.1|MG289412.1|MG289411.1|MG289410.1|MG289409.1|MG289408.1|MG289407.1|MG289406.1|MG289405.1|MG289404.1|MG289403.1|MG289402.1|MG289401.1|MG289400.1|MG289399.1|MG289398.1|MG289397.1|MG289396.1|MG289395.1|MG289394.1|MG289393.1|MG289392.1|MG289391.1|MG289390.1|MG289389.1|MG289388.1|MG289387.1|MG289386.1|MG289385.1|MG289384.1|MG289383.1|MG289382.1|MG289381.1|MG289380.1|MG289379.1|MG289378.1|MG289377.1|MG289376.1|MG289375.1|MG289374.1|MG289373.1|MG289372.1|MG289371.1|MG289370.1|MG289369.1|MG289368.1|MG289367.1|MG289366.1|MG289365.1|MG289364.1|MG289363.1|MG289362.1|MG289361.1|MG289360.1|MG289359.1|MG289358.1|MG289357.1|MG289356.1|MG289355.1|MG289354.1|MG289353.1|MG289352.1|MG289351.1|MG289350.1|MG289349.1|MG289348.1|MG289347.1|MG289346.1|MG289345.1|MG289344.1|MG289343.1|MG289342.1|MG289341.1|MG289340.1|MG289339.1|MG289338.1|MG289337.1|MG289336.1|MG289335.1|MG289334.1|MG289333.1|MG289332.1|MG289331.1|MG289330.1|MG289329.1|MG289328.1|MG289327.1|MG289326.1|MG289325.1|MG289324.1|MG289323.1|MG289322.1|MG289321.1|MG289320.1|MG289319.1|MG289318.1|MG289317.1|MG289316.1|MG289315.1|MG289314.1|MG289313.1|MG289312.1|MG289311.1|MG289310.1|MG289309.1|MG289308.1|MG289307.1|MG289306.1|MG289305.1|MG289304.1|MG289303.1|MG289302.1|MG289301.1|MG289300.1|MG289299.1|MG289298.1|MG289297.1|MG289296.1|MG289295.1|MG289294.1|MG289293.1|MG289292.1|MG289291.1|MG289290.1|MG289289.1|MG289288.1|MG289287.1|MG289286.1|MG289285.1|MG289284.1|MG289283.1|MG289282.1|MG289281.1|MG289280.1|MG289279.1|MG289278.1|MG289277.1|MG289276.1|MG289275.1|MG289274.1|MG289273.1|MG289272.1|MG289271.1|MG289270.1|MG289269.1|MG289268.1|MG289267.1|MG289266.1|MG289265.1|MG289264.1|MG289263.1|MG289262.1|MG289261.1|MG289260.1|MG289259.1|MG289258.1|MG289257.1|MG289256.1|MG289255.1|MG289254.1|MG289253.1|MG289252.1|MG289251.1|MG289250.1|MG289249.1|MG289248.1|MG289247.1|MG289246.1|MG289245.1|MG289244.1|MG289243.1|MG289242.1|MG289241.1|MG289240.1|MG289239.1|MG289238.1|MG289237.1|MG289236.1|MG289235.1|MG289234.1|MG289233.1|MG289232.1|MG289231.1|MG289230.1|MG289229.1|MG289228.1|MG289227.1|MG289226.1|MG289225.1|MG289224.1|MG289223.1|MG289222.1|MG289221.1|MG289220.1|MG289219.1|MG289218.1|MG289217.1|MG289216.1|MG289215.1|MG289214.1|MG289213.1|MG289212.1|MG289211.1|MG289210.1|MG289209.1|MG289208.1|MG289207.1|MG289206.1|MG289205.1|MG289204.1|MG289203.1|MG289202.1|MG289201.1|MG289200.1|MG289199.1|MG289198.1|MG289197.1|MG289196.1|MG289195.1|MG289194.1|MG289193.1|MG289192.1|MG289191.1|MG289190.1|MG289189.1|MG289188.1|MG289187.1|MG289186.1|MG289185.1|MG289184.1|MG289183.1|MG289182.1|MG289181.1|MG289180.1|MG289179.1|MG289178.1|MG289177.1|MG289176.1|MG289175.1|MG289174.1|MG289173.1|MG289172.1|MG289171.1|MG289170.1|MG289169.1|MG289168.1|MG289167.1|MG289166.1|MG289165.1|MG289164.1|MG289163.1|MG289162.1|MG289161.1|MG289160.1|MG289159.1|MG289158.1|MG289157.1|MG289156.1|MG289155.1|MG289154.1|MG289153.1|MG289152.1|MG289151.1|MG289150.1|MG289149.1|MG289148.1|MG289147.1|MG289146.1|MG289145.1|MG289144.1|MG289143.1|MG289142.1|MG289141.1|MG289140.1|MG289139.1|MG289138.1|MG289137.1|MG289136.1|MG289135.1|MG289134.1|MG289133.1|MG289132.1|MG289131.1|MG289130.1|MG289129.1|MG289128.1|MG289127.1|MG289126.1|MG289125.1|MG289124.1|MG289123.1|MG289122.1|MG289121.1|MG289120.1|MG289119.1|MG289118.1|MG289117.1|MG289116.1|MG289115.1|MG289114.1|MG289113.1|MG289112.1|MG289111.1|MG289110.1|MG289109.1|MG289108.1|MG289107.1|MG289106.1|MG289105.1|MG289104.1|MG289103.1|MG289102.1|MG289101.1|MG289100.1|MG289099.1|MG289098.1|MG289097.1|MG289096.1|MG289095.1|MG289094.1|MG289093.1|MG289092.1|MG289091.1|MG289090.1|MG289089.1|MG289088.1|MG289087.1|MG289086.1|MG289085.1|MG289084.1|MG289083.1|MG289082.1|MG289081.1|MG289080.1|MG289079.1|MG289078.1|MG289077.1|MG289076.1|MG289075.1|MG289074.1|MG289073.1|MG289072.1|MG289071.1|MG289070.1|MG289069.1|MG289068.1|MG289067.1|MG289066.1|MG289065.1|MG289064.1|MG289063.1|MG289062.1|MG289061.1|MG289060.1|MG289059.1|MG289058.1|MG289057.1|MG289056.1|MG289055.1|MG289054.1|MG289053.1|MG289052.1|MG289051.1|MG289050.1|MG289049.1|MG289048.1|MG289047.1|MG289046.1|MG289045.1|MG289044.1|MG289043.1|MG289042.1|MG289041.1|MG289040.1|MG289039.1|MG289038.1|MG289037.1|MG289036.1|MG289035.1|MG289034.1|MG289033.1|MG289032.1|MG289031.1|MG289030.1|MG289029.1|MG289028.1|MG289027.1|MG289026.1|MG289025.1|MG289024.1|MG289023.1|MG289022.1|MG289021.1|MG289020.1|MG289019.1|MG289018.1|MG289017.1|MG289016.1|MG289015.1|MG289014.1|MG289013.1|MG289012.1|MG289011.1|MG289010.1|MG289009.1|MG289008.1|MG289007.1|MG289006.1|MG289005.1|MG289004.1|MG289003.1|MG289002.1|MG289001.1|MG289000.1|MG288999.1|MG288998.1|MG288997.1|MG288996.1|MG288995.1|MG288994.1|MG288993.1|MG288992.1|MG288991.1|MG288990.1|MG288989.1|MG288988.1|MG288987.1|MG288986.1|MG288985.1|MG288984.1|MG288983.1|MG288982.1|MG288981.1|MG288980.1|MG288979.1|MG288978.1|MG288977.1|MG288976.1|MG288975.1|MG288974.1|MG288973.1|MG288972.1|MG288971.1|MG288970.1|MG288969.1|MG288968.1|MG288967.1|MG288966.1|MG288965.1|MG288964.1|MG288963.1|MG288962.1|MG288961.1|MG288960.1|MG288959.1|MG288958.1|MG288957.1|MG288956.1|MG288955.1|MG288954.1|MG288953.1|MG288952.1|MG288951.1|MG288950.1|MG288949.1|MG288948.1|MG288947.1|MG288946.1|MG288945.1|MG288944.1|MG288943.1|MG288942.1|MG288941.1|MG288940.1|MG288939.1|MG288938.1|MG288937.1|MG288936.1|MG288935.1|MG288934.1|MG288933.1|MG288932.1|MG288931.1|MG288930.1|MG288929.1|MG288928.1|MG288927.1|MG288926.1|MG288925.1|MG288924.1|MG288923.1|MG288922.1|MG288921.1|MG288920.1|MG288919.1|MG288918.1|MG288917.1|MG288916.1|MG288915.1|MG288914.1|MG288913.1|MG288912.1|MG288911.1|MG288910.1|MG288909.1|MG288908.1|MG288907.1|MG288906.1|MG288905.1|MG288904.1|MG288903.1|MG288902.1|MG288901.1|MG288900.1|MG288899.1|MG288898.1|MG288897.1|MG288896.1|MG288895.1|MG288894.1|MG288893.1|MG288892.1|MG288891.1|MG288890.1|MG288889.1|MG288888.1|MG288887.1|MG288886.1|MG288885.1|MG288884.1|MG288883.1|MG288882.1|MG288881.1|MG288880.1|MG288879.1|MG288878.1|MG288877.1|MG288876.1|MG288875.1|MG288874.1|MG288873.1|MG288872.1|MG288871.1|MG288870.1|MG288869.1|MG288868.1|MG288867.1|MG288866.1|MG288865.1|MG288864.1|MG288863.1|MG288862.1|MG288861.1|MG288860.1|MG288859.1|MG288858.1|MG288857.1|MG288856.1|MG288855.1|MG288854.1|MG288853.1|MG288852.1|MG288851.1|MG288850.1|MG288849.1|MG288848.1|MG288847.1|MG288846.1|MG288845.1|MG288844.1|MG288843.1|MG288842.1|MG288841.1|MG288840.1|MG288839.1|MG288838.1|MG288837.1|MG288836.1|MG288835.1|MG288834.1|MG288833.1|MG288832.1|MG288831.1|MG288830.1|MG288829.1|MG288828.1|MG288827.1|MG288826.1|MG288825.1|MG288824.1|MG288823.1|MG288822.1|MG288821.1|MG288820.1|MG288819.1|MG288818.1|MG288817.1|MG288816.1|MG288815.1|MG288814.1|MG288813.1|MG288812.1|MG288811.1|MG288810.1|MG288809.1|MG288808.1|MG288807.1|MG288806.1|MG288805.1|MG288804.1|MG288803.1|MG288802.1|MG288801.1|MG288800.1|MG288799.1|MG288798.1|MG288797.1|MG288796.1|MG288795.1|MG288794.1|MG288793.1|MG288792.1|MG288791.1|MG288790.1|MG288789.1|MG288788.1|MG288787.1|MG288786.1|MG288785.1|MG288784.1|MG288783.1|MG288782.1|MG288781.1|MG288780.1|MG288779.1|MG288778.1|MG288777.1|MH917871.1|MH917870.1|MH917869.1|MH917868.1|MH917867.1|MH917866.1|MH917865.1|MH917864.1|MH917863.1|MH917862.1|MH917861.1|MH917860.1|MH917859.1|MH917858.1|MH917857.1|MH917856.1|MH917855.1|MH917854.1|MH917853.1|MH917852.1|MH917851.1|MH917850.1|MH917849.1|MH917848.1|MH917847.1|MH917846.1|MH917845.1|MH917844.1|MH917843.1|MH917842.1|MH917841.1|MH917840.1|MH917839.1|MH917838.1|MH917837.1|MH917836.1|MH917835.1|MH917834.1|MH917833.1|MH917832.1|MH917831.1|MH917830.1|MH917829.1|MH917828.1|MH917827.1|MH917826.1|MH917825.1|MH917824.1|MH917823.1|MH917822.1|MH917821.1|MH917820.1|MH917819.1|MH917818.1|MH917817.1|MH917816.1|MH917815.1|MH917814.1|MH917813.1|MH917812.1|MH917811.1|MH917810.1|MH917809.1|MH777721.1|MH777720.1|MH777719.1|MH777718.1|MH777717.1|MH777716.1|MH777715.1|MH777714.1|MH777713.1|MH777712.1|MH777711.1|MH777710.1|MH777709.1|MH777708.1|MH777707.1|MH777706.1|MH777705.1|MH777704.1|MH777702.1|MH777701.1|MH777700.1|MH777698.1|MH777697.1|MH777696.1|MH777695.1|MH777694.1|MH777693.1|MH777692.1|MH777691.1|MH777690.1|MH777688.1|MH777687.1|MH777686.1|MH777685.1|MH777684.1|MH777683.1|MH777682.1|MH777681.1|MH777680.1|MH777678.1|MH777677.1|MH777676.1|MH777675.1|MH777674.1|MH777673.1|MH777672.1|MH777671.1|MH777670.1|MH777669.1|MH777668.1|MH777667.1|MH777666.1|MH777665.1|MH777664.1|MH777663.1|MH777662.1|MH777661.1|MH777660.1|MH777659.1|MH777658.1|MH777657.1|MH777656.1|MH777655.1|MH777654.1|MH777653.1|MH777651.1|MH777650.1|MH777649.1|MH777648.1|MH777647.1|MH777646.1|MH777645.1|MH777644.1|MH777642.1|MH777641.1|MH777640.1|MH777639.1|MH777638.1|MH777637.1|MH777636.1|MH777635.1|MH777634.1|MH777633.1|MH777632.1|MH777631.1|MH777630.1|MH777629.1|MH777628.1|MH777627.1|MH777626.1|MH777625.1|MH777624.1|MH777623.1|MH777622.1|MH777620.1|MH777619.1|MH670468.1|MH670467.1|MH670466.1|MH670465.1|MH670464.1|MH670463.1|MH670462.1|MH670461.1|MH482096.1|MG033820.1|MG033819.1|MG033818.1|MG033817.1|MG033816.1|MG033815.1|MG033814.1|MG033813.1|MG033812.1|MG033811.1|MG033810.1|MG033809.1|MG033808.1|MG033807.1|MG033806.1|MG033805.1|MG033804.1|MG033803.1|MG033802.1|MG033801.1|MG033800.1|MG033799.1|MG033798.1|MG033797.1|MG033796.1|MG033795.1|MG033794.1|MG033793.1|MG033792.1|MG033791.1|MG033790.1|MG033789.1|MG033788.1|MG033787.1|MG033786.1|MG033785.1|MG033784.1|MG033783.1|MG033782.1|MG033781.1|MG033780.1|MG033779.1|MG033778.1|MG033777.1|MG033776.1|MG033775.1|MG033774.1|MG033773.1|MG033772.1|MG033771.1|MG033770.1|MG033769.1|MG033768.1|MG033767.1|MG033766.1|MG033765.1|MG033764.1|MG033763.1|MG033762.1|MG033761.1|MG033760.1|MG033759.1|MG033758.1|MG033757.1|MG033756.1|MG033755.1|MG033754.1|MG033753.1|MG033752.1|MG033751.1|MG033750.1|MG033749.1|MG033748.1|MG033747.1|MG033746.1|MG033745.1|MG033744.1|MG033743.1|MG033742.1|MG033741.1|MG033740.1|MG033739.1|MG033738.1|MG033737.1|MG033736.1|MG033735.1|MG033734.1|MG033733.1|MG033732.1|MG033731.1|MG033730.1|MG033729.1|MG033728.1|MG033727.1|MG033726.1|MG033725.1|MG033724.1|MG033723.1|MG033722.1|MG033721.1|MG033720.1|MG033719.1|MG033718.1|MG033717.1|MG033716.1|MG033715.1|MG033714.1|MG033713.1|MG033712.1|MG033711.1|MG033710.1|MG033709.1|MG033708.1|MG033707.1|MG033706.1|MG033705.1|MG033704.1|MG033703.1|MG033702.1|MG033701.1|MG033700.1|MG033699.1|MG033698.1|MG033697.1|MG033696.1|MG033695.1|MG033694.1|MG033693.1|MG033692.1|MG033691.1|MG033690.1|MG033689.1|MG033688.1|MG033687.1|MG033686.1|MG033685.1|MG033684.1|MG033683.1|MG033682.1|MG033681.1|MG033680.1|MG033679.1|MG033678.1|MG033677.1|MG033676.1|MG033675.1|MG033674.1|MG033673.1|MG033672.1|MG033671.1|MG033670.1|MG033669.1|MG033668.1|MG033667.1|MG033666.1|MG033665.1|MG033664.1|MG033663.1|MG033662.1|MG033661.1|MG033660.1|MG033659.1|MG033658.1|MG033657.1|MG033656.1|MG033655.1|MG033654.1|MG033653.1|MG033652.1|MG033651.1|MG033650.1|MG033649.1|MG033648.1|MG033647.1|MG033646.1|MG033645.1|MG033644.1|MG033643.1|MG033642.1|MG033641.1|MG033640.1|MG033639.1|MG033638.1|MG033637.1|MG033636.1|MG033635.1|MG033634.1|MG033633.1|MG033632.1|MG033631.1|MG033630.1|MG033629.1|MG033628.1|MG033627.1|MG033626.1|MG033625.1|MG033624.1|MG033623.1|MG033622.1|MG033621.1|MG033620.1|MG033619.1|MG033618.1|MG033617.1|MG033616.1|MG033615.1|MG033614.1|MG033613.1|MG033612.1|MG033611.1|MG033610.1|MG033609.1|MG033608.1|MG033607.1|MG033606.1|MG033605.1|MG033604.1|MG033603.1|MG033602.1|MG033601.1|MG033600.1|MG033599.1|MG033598.1|MG033597.1|MG033596.1|MG033595.1|MG033594.1|MG033593.1|MG033592.1|MG033591.1|MG033590.1|MG033589.1|MG033588.1|MG033587.1|MG033586.1|MG033585.1|MG033584.1|MG033583.1|MG033582.1|MG033581.1|MG033580.1|MG033579.1|MG033578.1|MG033577.1|MG033576.1|MG033575.1|MG033574.1|MG033573.1|MG033572.1|MG033571.1|MG033570.1|MG033569.1|MG033568.1|MG033567.1|MG033566.1|MG033565.1|MG033564.1|MG033563.1|MG033562.1|MG033561.1|MG033560.1|MG033559.1|MG033558.1|MG033557.1|MG033556.1|MG033555.1|MG033554.1|MG033553.1|MG033552.1|MG033551.1|MG033550.1|MG033549.1|MG033548.1|MG033547.1|MG033546.1|MG033545.1|MG033544.1|MG033543.1|MG033542.1|MG033541.1|MG033540.1|MG033539.1|MG033538.1|MG033537.1|MG033536.1|MG033535.1|MG033534.1|MG033533.1|MG033532.1|MG033531.1|MG033530.1|MG033529.1|MG033528.1|MG033527.1|MG033526.1|MG033525.1|MG033524.1|MG033523.1|MG033522.1|MG033521.1|MG033520.1|MG033519.1|MG033518.1|MG033517.1|MG033516.1|MG033515.1|MG033514.1|MG033513.1|MG033512.1|MG033511.1|MG033510.1|MG033509.1|MG033508.1|MG033507.1|MG033506.1|MG033505.1|MG033504.1|MG033503.1|MG033502.1|MG033501.1|MG033500.1|MG033499.1|MG033498.1|MG033497.1|MG033496.1|MG033495.1|MG033494.1|MG033493.1|MG033492.1|MG033491.1|MG033490.1|MG033489.1|MG033488.1|MG033487.1|MG033486.1|MG033485.1|MG033484.1|MG033483.1|MG033482.1|MG033481.1|MG033480.1|MG033479.1|MG033478.1|MG033477.1|MG033476.1|MG033475.1|MG033474.1|MG033473.1|MG033472.1|MG033471.1|MG033470.1|MG033469.1|MG033468.1|MG033467.1|MG033466.1|MG033465.1|MG033464.1|MG033463.1|MG033462.1|MG033461.1|MG033460.1|MG033459.1|MG033458.1|MG033457.1|MG033456.1|MG033455.1|MG033454.1|MG033453.1|MG033452.1|MG033451.1|MG033450.1|MG033449.1|MG033448.1|MG033447.1|MG033446.1|MG033445.1|MG033444.1|MG033443.1|MG033442.1|MG033441.1|MG033440.1|MG033439.1|MG033438.1|MG033437.1|MG033436.1|MG033435.1|MG033434.1|MG033433.1|MG033432.1|MG033431.1|MG033430.1|MG033429.1|MG033428.1|MG033427.1|MG033426.1|MG033425.1|MG033424.1|MG033423.1|MG033422.1|MG033421.1|MG033420.1|MG033419.1|MG033418.1|MG033417.1|MG033416.1|MG033415.1|MG033414.1|MG033413.1|MG033412.1|MG033411.1|MG033410.1|MG033409.1|MG033408.1|MG033407.1|MG033406.1|MG033405.1|MG033404.1|MG033403.1|MG033402.1|MG033401.1|MG033400.1|MG033399.1|MG033398.1|MG033397.1|MG033396.1|MG033395.1|MG033394.1|MG033393.1|MG033392.1|MG033391.1|MG033390.1|MG033389.1|MG033388.1|MG033387.1|MG033386.1|MG033385.1|MG033384.1|MG033383.1|MG033382.1|MG033381.1|MG033380.1|MG033379.1|MG033378.1|MG033377.1|MG033376.1|MG033375.1|MG033374.1|MG033373.1|MG033372.1|MG033371.1|MG033370.1|MG033369.1|MG033368.1|MG033367.1|MG033366.1|MG033365.1|MG033364.1|MG033363.1|MG033362.1|MG033361.1|MG033360.1|MG033359.1|MG033358.1|MG033357.1|MG033356.1|MG033355.1|MG033354.1|MG033353.1|MG033352.1|MG033351.1|MG033350.1|MG033349.1|MG033348.1|MG033347.1|MG033346.1|MG033345.1|MG033344.1|MG033343.1|MG033342.1|MG033341.1|MG033340.1|MG033339.1|MG033338.1|MG033337.1|MG033336.1|MG033335.1|MG033334.1|MG033333.1|MG033332.1|MG033331.1|MG033330.1|MG033329.1|MG033328.1|MG033327.1|MG033326.1|MG033325.1|MG033324.1|MG033323.1|MG033322.1|MG033321.1|MG033320.1|MG033319.1|MG033318.1|MG033317.1|MG033316.1|MG033315.1|MG033314.1|MG033313.1|MG033312.1|MG033311.1|MG033310.1|MG033309.1|MG033308.1|MG033307.1|MG033306.1|MG033305.1|MG033304.1|MG033303.1|MG033302.1|MG033301.1|MG033300.1|MG033299.1|MG033298.1|MG033297.1|MG033296.1|MG033295.1|MG033294.1|MG033293.1|MG033292.1|MG033291.1|MG033290.1|MG033289.1|MG033288.1|MG033287.1|MG033286.1|MG033285.1|MG033284.1|MG033283.1|MG033282.1|MG033281.1|MG033280.1|MG033279.1|MG033278.1|MG033277.1|MG033276.1|MG033275.1|MG033274.1|MG033273.1|MG033272.1|MG033271.1|MG033270.1|MG033269.1|MG033268.1|MG033267.1|MG033266.1|MG033265.1|MG033264.1|MG033263.1|MG033262.1|MG033261.1|MG033260.1|MG033259.1|MG033258.1|MG033257.1|MG033256.1|MG033255.1|MG033254.1|MG033253.1|MG033252.1|MG033251.1|MG033250.1|MG033249.1|MG033248.1|MG033247.1|MG033246.1|MG033245.1|MG033244.1|MG033243.1|MG033242.1|MG033241.1|MG033240.1|MG033239.1|MG033238.1|MG033237.1|MG033236.1|MG033235.1|MG033234.1|MG033233.1|MG033232.1|MG033231.1|MG033230.1|MG033229.1|MG033228.1|MG033227.1|MG033226.1|MG033225.1|MG033224.1|MG033223.1|MG033222.1|MG033221.1|MG033220.1|MG033219.1|MG033218.1|MG033217.1|MG033216.1|MG033215.1|MG033214.1|MG033213.1|MG033212.1|MG033211.1|MG033210.1|MG033209.1|MG033208.1|MG033207.1|MG033206.1|MG033205.1|MG033204.1|MG033203.1|MG033202.1|MG033201.1|MG033200.1|MG033199.1|MG033198.1|MG033197.1|MG033196.1|MG033195.1|MG033194.1|MG033193.1|MG033192.1|MG033191.1|MG033190.1|MG033189.1|MG033188.1|MG033187.1|MG033186.1|MG033185.1|MG033184.1|MG033183.1|MG033182.1|MG033181.1|MG033180.1|MG033179.1|MG033178.1|MG033177.1|MG033176.1|MG033175.1|MG033174.1|MG033173.1|MG033172.1|MG033171.1|MG033170.1|MG033169.1|MG033168.1|MG033167.1|MG033166.1|MG033165.1|MG033164.1|MG033163.1|MG033162.1|MG033161.1|MG033160.1|MG033159.1|MG033158.1|MG033157.1|MG033156.1|MG033155.1|MG033154.1|MG033153.1|MG033152.1|MG033151.1|MG033150.1|MG033149.1|MG033148.1|MG033147.1|MG033146.1|MG033145.1|MG033144.1|MG033143.1|MG033142.1|MG033141.1|MG033140.1|MG033139.1|MG033138.1|MG033137.1|MG033136.1|MG033135.1|MG033134.1|MG033133.1|MG033132.1|MG033131.1|MG033130.1|MG033129.1|MG033128.1|MG033127.1|MG033126.1|MG033125.1|MG033124.1|MG033123.1|MG033122.1|MG033121.1|MG033120.1|MG033119.1|MG033118.1|MG033117.1|MG033116.1|MG033115.1|MG033114.1|MG033113.1|MG033112.1|MG033111.1|MG033110.1|MG033109.1|MG033108.1|MG033107.1|MG033106.1|MG033105.1|MG033104.1|MG033103.1|MG033102.1|MG033101.1|MG033100.1|MG033099.1|MG033098.1|MG033097.1|MG033096.1|MG033095.1|MG033094.1|MG033093.1|MG033092.1|MG033091.1|MG033090.1|MG033089.1|MG033088.1|MG033087.1|MG033086.1|MG033085.1|MG033084.1|MG033083.1|MG033082.1|MG033081.1|MG033080.1|MG033079.1|MG033078.1|MG033077.1|MG033076.1|MG033075.1|MG033074.1|MG033073.1|MG033072.1|MG033071.1|MG033070.1|MG033069.1|MG033068.1|MG033067.1|MG033066.1|MG033065.1|MG033064.1|MG033063.1|MG033062.1|MG033061.1|MG033060.1|MG033059.1|MG033058.1|MG033057.1|MG033056.1|MG033055.1|MG033054.1|MG033053.1|MG033052.1|MG033051.1|MG033050.1|MG033049.1|MG033048.1|MG033047.1|MG033046.1|MG033045.1|MG033044.1|MG033043.1|MG033042.1|MG033041.1|MG033040.1|MG033039.1|MG033038.1|MG033037.1|MG033036.1|MG033035.1|MG033034.1|MG033033.1|MG033032.1|MG033031.1|MG033030.1|MG033029.1|MG033028.1|MG033027.1|MG033026.1|MG033025.1|MG033024.1|MG033023.1|MG033022.1|MG033021.1|MG033020.1|MG033019.1|MG033018.1|MG033017.1|MG033016.1|MG033015.1|MG033014.1|MG033013.1|MG033012.1|MG033011.1|MG033010.1|MG033009.1|MG033008.1|MG033007.1|MG033006.1|MG033005.1|MG033004.1|MG033003.1|MG033002.1|MG033001.1|MG033000.1|MG032999.1|MG032998.1|MG032997.1|MG032996.1|MG032995.1|MG032994.1|MG032993.1|MG032992.1|MG032991.1|MG032990.1|MG032989.1|MG032988.1|MG032987.1|MG032986.1|MG032985.1|MG032984.1|MG032983.1|MG032982.1|MG032981.1|MG032980.1|MG032979.1|MG032978.1|MG032977.1|MG032976.1|MG032975.1|MG032974.1|MG032973.1|MG032972.1|MG032971.1|MG032970.1|MG032969.1|MG032968.1|MG032967.1|MG032966.1|MG032965.1|MG032964.1|MG032963.1|MG032962.1|MG032961.1|MG032960.1|MG032959.1|MG032958.1|MG032957.1|MG032956.1|MG032955.1|MG032954.1|MG032953.1|MG032952.1|MG032951.1|MG032950.1|MG032949.1|MG032948.1|MG032947.1|MG032946.1|MG032945.1|MG032944.1|MG032943.1|MG032942.1|MG032941.1|MG032940.1|MG032939.1|MG032938.1|MG032937.1|MG032936.1|MG032935.1|MG032934.1|MG032933.1|MG032932.1|MG032931.1|MG032930.1|MG032929.1|MG032928.1|MG032927.1|MG032926.1|MG032925.1|MG032924.1|MG032923.1|MG032922.1|MG032921.1|MG032920.1|MG032919.1|MG032918.1|MG032917.1|MG032916.1|MG032915.1|MG032914.1|MG032913.1|MG032912.1|MG032911.1|MG032910.1|MG032909.1|MG032908.1|MG032907.1|MG032906.1|MG032905.1|MG032904.1|MG032903.1|MG032902.1|MG032901.1|MG032900.1|MG032899.1|MG032898.1|MG032897.1|MG032896.1|MG032895.1|MG032894.1|MG032893.1|MG032892.1|MG032891.1|MG032890.1|MG032889.1|MG032888.1|MG032887.1|MG032886.1|MG032885.1|MG032884.1|MG032883.1|MG032882.1|MG032881.1|MG032880.1|MG032879.1|MG032878.1|MG032877.1|MG032876.1|MG032875.1|MG032874.1|MG032873.1|MG032872.1|MG032871.1|MG032870.1|MG032869.1|MG032868.1|MG032867.1|MG032866.1|MG032865.1|MG032864.1|MG032863.1|MG032862.1|MG032861.1|MG032860.1|MG032859.1|MG032858.1|MG032857.1|MG032856.1|MG032855.1|MG032854.1|MG032853.1|MG032852.1|MG032851.1|MG032850.1|MG032849.1|MG032848.1|MG032847.1|MG032846.1|MG032845.1|MG032844.1|MG032843.1|MG032842.1|MG032841.1|MG032840.1|MG032839.1|MG032838.1|MG032837.1|MG032836.1|MG032835.1|MG032834.1|MG032833.1|MG032832.1|MG032831.1|MG032830.1|MG032829.1|MG032828.1|MG032827.1|MG032826.1|MG032825.1|MG032824.1|MG032823.1|MG032822.1|MG032821.1|MG032820.1|MG032819.1|MG032818.1|MG032817.1|MG032816.1|MG032815.1|MG032814.1|MG032813.1|MG032812.1|MG032811.1|MG032810.1|MG032809.1|MG032808.1|MG032807.1|MG032806.1|MG032805.1|MG032804.1|MG032803.1|MG032802.1|MG032801.1|MG032800.1|MG032799.1|MG032798.1|MG032797.1|MG032796.1|MG032795.1|MG032794.1|MG032793.1|MG032792.1|MG032791.1|MG032790.1|MG032789.1|MG032788.1|MG032787.1|MG032786.1|MG032785.1|MG032784.1|MG032783.1|MG032782.1|MG032781.1|MG032780.1|MG032779.1|MG032778.1|MG032777.1|MG032776.1|MG032775.1|MG032774.1|MG032773.1|MG032772.1|MG032771.1|MG032770.1|MG032769.1|MG032768.1|MG032767.1|MG032766.1|MG032765.1|MG032764.1|MG032763.1|MG032762.1|MG032761.1|MG032760.1|MG032759.1|MG032758.1|MG032757.1|MG032756.1|MG032755.1|MG032754.1|MG032753.1|MG032752.1|MG032751.1|MG032750.1|MG032749.1|MG032748.1|MG032747.1|MG032746.1|MG032745.1|MG032744.1|MG032743.1|MG032742.1|MG032741.1|MG032740.1|MG032739.1|MG032738.1|MG032737.1|MG032736.1|MG032735.1|MG032734.1|MG032733.1|MG032732.1|MG032731.1|MG032730.1|MG032729.1|MG032728.1|MG032727.1|MG032726.1|MG032725.1|MG032724.1|MG032723.1|MG032722.1|MG032721.1|MG032720.1|MG032719.1|MG032718.1|MG032717.1|MG032716.1|MG032715.1|MG032714.1|MG032713.1|MG032712.1|MG032711.1|MG032710.1|MG032709.1|MG032708.1|MG032707.1|MG032706.1|MG032705.1|MG032704.1|MG032703.1|MG032702.1|MG032701.1|MG032700.1|MG032699.1|MG032698.1|MG032697.1|MG032696.1|MG032695.1|MG032694.1|MG032693.1|MG032692.1|MG032691.1|MG032690.1|MG032689.1|MG032688.1|MG032687.1|MG032686.1|MG032685.1|MG032684.1|MG032683.1|MG032682.1|MG032681.1|MG032680.1|MG032679.1|MG032678.1|MG032677.1|MG032676.1|MG032675.1|MG032674.1|MG032673.1|MG032672.1|MG032671.1|MG032670.1|MG032669.1|MG032668.1|MG032667.1|MG032666.1|MG032665.1|MG032664.1|MG032663.1|MG032662.1|MG032661.1|MG032660.1|MG032659.1|MG032658.1|MG032657.1|MG032656.1|MG032655.1|MG032654.1|MG032653.1|MG032652.1|MG032651.1|MG032650.1|MG032649.1|MG032648.1|MG032647.1|MG032646.1|MG032645.1|MG032644.1|MG032643.1|MG032642.1|MG032641.1|MG032640.1|MG032639.1|MG032638.1|MG032637.1|MG032636.1|MG032635.1|MG032634.1|MG032633.1|MG032632.1|MG032631.1|MG032630.1|MG032629.1|MG032628.1|MG032627.1|MG032626.1|MG032625.1|MG032624.1|MG032623.1|MG032622.1|MG032621.1|MG032620.1|MG032619.1|MG032618.1|MG032617.1|MG032616.1|MG032615.1|MG032614.1|MG032613.1|MG032612.1|MG032611.1|MG032610.1|MG032609.1|MG032608.1|MG032607.1|MG032606.1|MG032605.1|MG032604.1|MG032603.1|MG032602.1|MG032601.1|MG032600.1|MG032599.1|MG032598.1|MG032597.1|MG032596.1|MG032595.1|MG032594.1|MG032593.1|MG032592.1|MG032591.1|MG032590.1|MG032589.1|MG032588.1|MG032587.1|MG032586.1|MG032585.1|MG032584.1|MG032583.1|MG032582.1|MG032581.1|MG032580.1|MG032579.1|MG032578.1|MG032577.1|MG032576.1|MG032575.1|MG032574.1|MG032573.1|MG032572.1|MG032571.1|MG032570.1|MG032569.1|MG032568.1|MG032567.1|MG032566.1|MG032565.1|MG032564.1|MG032563.1|MG032562.1|MG032561.1|MG032560.1|MG032559.1|MG032558.1|MG032557.1|MG032556.1|MG032555.1|MG032554.1|MG032553.1|MG032552.1|MG032551.1|MG032550.1|MG032549.1|MG032548.1|MG032547.1|MG032546.1|MG032545.1|MG032544.1|MG032543.1|MG032542.1|MG032541.1|MG032540.1|MG032539.1|MG032538.1|MG032537.1|MG032536.1|MG032535.1|MG032534.1|MG032533.1|MG032532.1|MG032531.1|MG032530.1|MG032529.1|MG032528.1|MG032527.1|MG032526.1|MG032525.1|MG032524.1|MG032523.1|MG032522.1|MG032521.1|MG032520.1|MG032519.1|MG032518.1|MG032517.1|MG032516.1|MG032515.1|MG032514.1|MG032513.1|MG032512.1|MG032511.1|MG032510.1|MG032509.1|MG032508.1|MG032507.1|MG032506.1|MG032505.1|MG032504.1|MG032503.1|MG032502.1|MG032501.1|MG032500.1|MG032499.1|MG032498.1|MG032497.1|MG032496.1|MG032495.1|MG032494.1|MG032493.1|MG032492.1|MG032491.1|MG032490.1|MG032489.1|MG032488.1|MG032487.1|MG032486.1|MG032485.1|MG032484.1|MG032483.1|MG032482.1|MG032481.1|MG032480.1|MG032479.1|MG032478.1|MG032477.1|MG032476.1|MG032475.1|MG032474.1|MG032473.1|MG032472.1|MG032471.1|MG032470.1|MG032469.1|MG032468.1|MG032467.1|MG032466.1|MG032465.1|MG032464.1|MG032463.1|MG032462.1|MG032461.1|MG032460.1|MG032459.1|MG032458.1|MG032457.1|MG032456.1|MG032455.1|MG032454.1|MG032453.1|MG032452.1|MG032451.1|MG032450.1|MG032449.1|MG032448.1|MG032447.1|MG032446.1|MG032445.1|MG032444.1|MG032443.1|MG032442.1|MG032441.1|MG032440.1|MG032439.1|MG032438.1|MG032437.1|MG032436.1|MG032435.1|MG032434.1|MG032433.1|MG032432.1|MG032431.1|MG032430.1|MG032429.1|MG032428.1|MG032427.1|MG032426.1|MG032425.1|MG032424.1|MG032423.1|MG032422.1|MG032421.1|MG032420.1|MG032419.1|MG032418.1|MG032417.1|MG032416.1|MG032415.1|MG032414.1|MG032413.1|MG032412.1|MG032411.1|MG032410.1|MG032409.1|MG032408.1|MG032407.1|MG032406.1|MG032405.1|MG032404.1|MG032403.1|MG032402.1|MG032401.1|MG032400.1|MG032399.1|MG032398.1|MG032397.1|MG032396.1|MG032395.1|MG032394.1|MG032393.1|MG032392.1|MG032391.1|MG032390.1|MG032389.1|MG032388.1|MG032387.1|MG032386.1|MG032385.1|MG032384.1|MG032383.1|MG032382.1|MG032381.1|MG032380.1|MG032379.1|MG032378.1|MG032377.1|MG032376.1|MG032375.1|MG032374.1|MG032373.1|MG032372.1|MG032371.1|MG032370.1|MG032369.1|MG032368.1|MG032367.1|MG032366.1|MG032365.1|MG032364.1|MG032363.1|MG032362.1|MG032361.1|MG032360.1|MG032359.1|MG032358.1|MG032357.1|MG032356.1|MG032355.1|MG032354.1|MG032353.1|MG032352.1|MG032351.1|MG032350.1|MG032349.1|MG032348.1|MG032347.1|MG032346.1|MG032345.1|MG032344.1|MG032343.1|MG032342.1|MG032341.1|MG032340.1|MG032339.1|MG032338.1|MG032337.1|MG032336.1|MG032335.1|MG032334.1|MG032333.1|MG032332.1|MG032331.1|MG032330.1|MG032329.1|MG032328.1|MG032327.1|MG032326.1|MG032325.1|MG032324.1|MG032323.1|MG032322.1|MG032321.1|MG032320.1|MG032319.1|MG032318.1|MG032317.1|MG032316.1|MG032315.1|MG032314.1|MG032313.1|MG032312.1|MG032311.1|MG032310.1|MG032309.1|MG032308.1|MG032307.1|MG032306.1|MG032305.1|MG032304.1|MG032303.1|MG032302.1|MG032301.1|MG032300.1|MG032299.1|MG032298.1|MG032297.1|MG032296.1|MG032295.1|MG032294.1|MG032293.1|MG032292.1|MG032291.1|MG032290.1|MG032289.1|MG032288.1|MG032287.1|MG032286.1|MG032285.1|MG032284.1|MG032283.1|MG032282.1|MG032281.1|MG032280.1|MG032279.1|MG032278.1|MG032277.1|MG032276.1|MG032275.1|MG032274.1|MG032273.1|MG032272.1|MG032271.1|MG032270.1|MG032269.1|MG032268.1|MG032267.1|MG032266.1|MG032265.1|MG032264.1|MG032263.1|MG032262.1|MG032261.1|MG032260.1|MG032259.1|MG032258.1|MG032257.1|MG032256.1|MG032255.1|MG032254.1|MG032253.1|MG032252.1|MG032251.1|MG032250.1|MG032249.1|MG032248.1|MG032247.1|MG032246.1|MG032245.1|MG032244.1|MG032243.1|MG032242.1|MG032241.1|MG032240.1|MG032239.1|MG032238.1|MG032237.1|MG032236.1|MG032235.1|MG032234.1|MG032233.1|MG032232.1|MG032231.1|MG032230.1|MG032229.1|MG032228.1|MG032227.1|MG032226.1|MG032225.1|MG032224.1|MG032223.1|MG032222.1|MG032221.1|MG032220.1|MG032219.1|MG032218.1|MG032217.1|MG032216.1|MG032215.1|MG032214.1|MG032213.1|MG032212.1|MG032211.1|MG032210.1|MG032209.1|MG032208.1|MG032207.1|MG032206.1|MG032205.1|MG032204.1|MG032203.1|MG032202.1|MG032201.1|MG032200.1|MG032199.1|MG032198.1|MG032197.1|MG032196.1|MG032195.1|MG032194.1|MG032193.1|MG032192.1|MG032191.1|MG032190.1|MG032189.1|MG032188.1|MG032187.1|MG032186.1|MG032185.1|MG032184.1|MG032183.1|MG032182.1|MG032181.1|MG032180.1|MG032179.1|MG032178.1|MG032177.1|MG032176.1|MG032175.1|MG032174.1|MG032173.1|MG032172.1|MG032171.1|MG032170.1|MG032169.1|MG032168.1|MG032167.1|MG032166.1|MG032165.1|MG032164.1|MG032163.1|MG032162.1|MG032161.1|MG032160.1|MG032159.1|MG032158.1|MG032157.1|MG032156.1|MG032155.1|MG032154.1|MG032153.1|MG032152.1|MG032151.1|MG032150.1|MG032149.1|MG032148.1|MG032147.1|MG032146.1|MG032145.1|MG032144.1|MG032143.1|MG032142.1|MG032141.1|MG032140.1|MG032139.1|MG032138.1|MG032137.1|MG032136.1|MG032135.1|MG032134.1|MG032133.1|MG032132.1|MG032131.1|MG032130.1|MG032129.1|MG032128.1|MG032127.1|MG032126.1|MG032125.1|MG032124.1|MG032123.1|MG032122.1|MG032121.1|MG032120.1|MG032119.1|MG032118.1|MG032117.1|MG032116.1|MG032115.1|MG032114.1|MG032113.1|MG032112.1|MG032111.1|MG032110.1|MG032109.1|MG032108.1|MG032107.1|MG032106.1|MG032105.1|MG032104.1|MG032103.1|MG032102.1|MG032101.1|MG032100.1|MG032099.1|MG032098.1|MG032097.1|MG032096.1|MG032095.1|MG032094.1|MG032093.1|MG032092.1|MG032091.1|MG032090.1|MG032089.1|MG032088.1|MG032087.1|MG032086.1|MG032085.1|MG032084.1|MG032083.1|MG032082.1|MG032081.1|MG032080.1|MG032079.1|MG032078.1|MG032077.1|MG032076.1|MG032075.1|MG032074.1|MG032073.1|MG032072.1|MG032071.1|MG032070.1|MG032069.1|MG032068.1|MG032067.1|MG032066.1|MG032065.1|MG032064.1|MG032063.1|MG032062.1|MG032061.1|MG032060.1|MG032059.1|MG032058.1|MG032057.1|MG032056.1|MG032055.1|MG032054.1|MG032053.1|MG032052.1|MG032051.1|MG032050.1|MG032049.1|MG032048.1|MG032047.1|MG032046.1|MG032045.1|MG032044.1|MG032043.1|MG032042.1|MG032041.1|MG032040.1|MG032039.1|MG032038.1|MG032037.1|MG032036.1|MG032035.1|MG032034.1|MG032033.1|MG032032.1|MG032031.1|MG032030.1|MG032029.1|MG032028.1|MG032027.1|MG032026.1|MG032025.1|MG032024.1|MG032023.1|MG032022.1|MG032021.1|MG032020.1|MG032019.1|MG032018.1|MG032017.1|MG032016.1|MG032015.1|MG032014.1|MG032013.1|MG032012.1|MG032011.1|MG032010.1|MG032009.1|MG032008.1|MG032007.1|MG032006.1|MG032005.1|MG032004.1|MG032003.1|MG032002.1|MG032001.1|MG032000.1|MG031999.1|MG031998.1|MG031997.1|MG031996.1|MG031995.1|MG031994.1|MG031993.1|MG031992.1|MG031991.1|MG031990.1|MG031989.1|MG031988.1|MG031987.1|MG031986.1|MG031985.1|MG031984.1|MG031983.1|MG031982.1|MG031981.1|MG031980.1|MG031979.1|MG031978.1|MG031977.1|MG031976.1|MG031975.1|MG031974.1|MG031973.1|MG031972.1|MG031971.1|MG031970.1|MG031969.1|MG031968.1|MG031967.1|MG031966.1|MG031965.1|MG031964.1|MG031963.1|MG031962.1|MG031961.1|MG031960.1|MG031959.1|MG031958.1|MG031957.1|MG031956.1|MG031955.1|MG031954.1|MG031953.1|MG031952.1|MG031951.1|MG031950.1|MG031949.1|MG031948.1|MG031947.1|MG031946.1|MG031945.1|MG031944.1|MG031943.1|MG031942.1|MG031941.1|MG031940.1|MG031939.1|MG031938.1|MG031937.1|MG031936.1|MG031935.1|MG031934.1|MG031933.1|MG031932.1|MG031931.1|MG031930.1|MG031929.1|MG031928.1|MG031927.1|MG031926.1|MG031925.1|MG031924.1|MG031923.1|MG031922.1|MG031921.1|MG031920.1|MG031919.1|MG031918.1|MG031917.1|MG031916.1|MG031915.1|MG031914.1|MG031913.1|MG031912.1|MG031911.1|MG031910.1|MG031909.1|MG031908.1|MG031907.1|MG031906.1|MG031905.1|MG031904.1|MG031903.1|MG031902.1|MG031901.1|MG031900.1|MG031899.1|MG031898.1|MG031897.1|MG031896.1|MG031895.1|MG031894.1|MG031893.1|MG031892.1|MG031891.1|MG031890.1|MG031889.1|MG031888.1|MG031887.1|MG031886.1|MG031885.1|MG031884.1|MG031883.1|MG031882.1|MG031881.1|MG031880.1|MG031879.1|MG031878.1|MG031877.1|MG031876.1|MG031875.1|MG031874.1|MG031873.1|MG031872.1|MG031871.1|MG031870.1|MG031869.1|MG031868.1|MG031867.1|MG031866.1|MG031865.1|MG031864.1|MG031863.1|MG031862.1|MG031861.1|MG031860.1|MG031859.1|MG031858.1|MG031857.1|MG031856.1|MG031855.1|MG031854.1|MG031853.1|MG031852.1|MG031851.1|MG031850.1|MG031849.1|MG031848.1|MG031847.1|MG031846.1|MG031845.1|MG031844.1|MG031843.1|MG031842.1|MG031841.1|MG031840.1|MG031839.1|MG031838.1|MG031837.1|MG031836.1|MG031835.1|MG031834.1|MG031833.1|MG031832.1|MG031831.1|MG031830.1|MG031829.1|MG031828.1|MG031827.1|MG031826.1|MG031825.1|MG031824.1|MG031823.1|MG031822.1|MG031821.1|MG031820.1|MG031819.1|MG031818.1|MG031817.1|MG031816.1|MG031815.1|MG031814.1|MG031813.1|MG031812.1|MG031811.1|MG031810.1|MG031809.1|MG031808.1|MG031807.1|MG031806.1|MG031805.1|MG031804.1|MG031803.1|MG031802.1|MG031801.1|MG031800.1|MG031799.1|MG031798.1|MG031797.1|MG031796.1|MG031795.1|MG031794.1|MG031793.1|MG031792.1|MG031791.1|MG031790.1|MG031789.1|MG031788.1|MG031787.1|MG031786.1|MG031785.1|MG031784.1|MG031783.1|MG031782.1|MG031781.1|MG031780.1|MG031779.1|MG031778.1|MG031777.1|MG031776.1|MG031775.1|MG031774.1|MG031773.1|MG031772.1|MG031771.1|MG031770.1|MG031769.1|MG031768.1|MG031767.1|MG031766.1|MG031765.1|MG031764.1|MG031763.1|MG031762.1|MG031761.1|MG031760.1|MG031759.1|MG031758.1|MG031757.1|MG031756.1|MG031755.1|MG031754.1|MG031753.1|MG031752.1|MG031751.1|MG031750.1|MG031749.1|MG031748.1|MG031747.1|MG031746.1|MG031745.1|MG031744.1|MG031743.1|MG031742.1|MG031741.1|MG031740.1|MG031739.1|MG031738.1|MG031737.1|MG031736.1|MG031735.1|MG031734.1|MG031733.1|MG031732.1|MG031731.1|MG031730.1|MG031729.1|MG031728.1|MG031727.1|MG031726.1|MG031725.1|MG031724.1|MG031723.1|MG031722.1|MG031721.1|MG031720.1|MG031719.1|MG031718.1|MG031717.1|MG031716.1|MG031715.1|MG031714.1|MG031713.1|MG031712.1|MG031711.1|MG031710.1|MG031709.1|MG031708.1|MG031707.1|MG031706.1|MG031705.1|MG031704.1|MG031703.1|MG031702.1|MG031701.1|MG031700.1|MG031699.1|MG031698.1|MG031697.1|MG031696.1|MG031695.1|MG031694.1|MG031693.1|MG031692.1|MG031691.1|MG031690.1|MG031689.1|MG031688.1|MG031687.1|MG031686.1|MG031685.1|MG031684.1|MG031683.1|MG031682.1|MG031681.1|MG031680.1|MG031679.1|MG031678.1|MG031677.1|MG031676.1|MG031675.1|MG031674.1|MG031673.1|MG031672.1|MG031671.1|MG031670.1|MG031669.1|MG031668.1|MG031667.1|MG031666.1|MG031665.1|MG031664.1|MG031663.1|MG031662.1|MG031661.1|MG031660.1|MG031659.1|MG031658.1|MG031657.1|MG031656.1|MG031655.1|MG031654.1|MG031653.1|MG031652.1|MG031651.1|MG031650.1|MG031649.1|MG031648.1|MG031647.1|MG031646.1|MG031645.1|MG031644.1|MG031643.1|MG031642.1|MG031641.1|MG031640.1|MG031639.1|MG031638.1|MG031637.1|MG031636.1|MG031635.1|MG031634.1|MG031633.1|MG031632.1|MG031631.1|MG031630.1|MG031629.1|MG031628.1|MG031627.1|MG031626.1|MG031625.1|MG031624.1|MG031623.1|MG031622.1|MG031621.1|MG031620.1|MG031619.1|MG031618.1|MG031617.1|MG031616.1|MG031615.1|MG031614.1|MG031613.1|MG031612.1|MG031611.1|MG031610.1|MG031609.1|MG031608.1|MG031607.1|MG031606.1|MG031605.1|MG031604.1|MG031603.1|MG031602.1|MG031601.1|MG031600.1|MG031599.1|MG031598.1|MG031597.1|MG031596.1|MG031595.1|MG031594.1|MG031593.1|MG031592.1|MG031591.1|MG031590.1|MG031589.1|MG031588.1|MG031587.1|MG031586.1|MG031585.1|MG031584.1|MG031583.1|MG031582.1|MG031581.1|MG031580.1|MG031579.1|MG031578.1|MG031577.1|MG031576.1|MG031575.1|MG031574.1|MG031573.1|MG031572.1|MG031571.1|MG031570.1|MG031569.1|MG031568.1|MG031567.1|MG031566.1|MG031565.1|MG031564.1|MG031563.1|MG031562.1|MG031561.1|MG031560.1|MG031559.1|MG031558.1|MG031557.1|MG031556.1|MG031555.1|MG031554.1|MG031553.1|MG031552.1|MG031551.1|MG031550.1|MG031549.1|MG031548.1|MG031547.1|MG031546.1|MG031545.1|MG031544.1|MG031543.1|MG031542.1|MG031541.1|MG031540.1|MG031539.1|MG031538.1|MG031537.1|MG031536.1|MG031535.1|MG031534.1|MG031533.1|MG031532.1|MG031531.1|MG031530.1|MG031529.1|MG031528.1|MG031527.1|MG031526.1|MG031525.1|MG031524.1|MG031523.1|MG031522.1|MG031521.1|MG031520.1|MG031519.1|MG031518.1|MG031517.1|MG031516.1|MG031515.1|MG031514.1|MG031513.1|MG031512.1|MG031511.1|MG031510.1|MG031509.1|MG031508.1|MG031507.1|MG031506.1|MG031505.1|MG031504.1|MG031503.1|MG031502.1|MG031501.1|MG031500.1|MG031499.1|MG031498.1|MG031497.1|MG031496.1|MG031495.1|MG031494.1|MG031493.1|MG031492.1|MG031491.1|MG031490.1|MG031489.1|MG031488.1|MG031487.1|MG031486.1|MG031485.1|MG031484.1|MG031483.1|MG031482.1|MG031481.1|MG031480.1|MG031479.1|MG031478.1|MG031477.1|MG031476.1|MG031475.1|MG031474.1|MG031473.1|MG031472.1|MG031471.1|MG031470.1|MG031469.1|MG031468.1|MG031467.1|MG031466.1|MG031465.1|MG031464.1|MG031463.1|MG031462.1|MG031461.1|MG031460.1|MG031459.1|MG031458.1|MG031457.1|MG031456.1|MG031455.1|MG031454.1|MG031453.1|MG031452.1|MG031451.1|MG031450.1|MG031449.1|MG031448.1|MG031447.1|MG031446.1|MG031445.1|MG031444.1|MG031443.1|MG031442.1|MG031441.1|MG031440.1|MG031439.1|MG031438.1|MG031437.1|MG031436.1|MG031435.1|MG031434.1|MG031433.1|MG031432.1|MG031431.1|MG031430.1|MG031429.1|MG031428.1|MG031427.1|MG031426.1|MG031425.1|MG031424.1|MG031423.1|MG031422.1|MG031421.1|MG031420.1|MG031419.1|MG031418.1|MG031417.1|MG031416.1|MG031415.1|MG031414.1|MG031413.1|MG031412.1|MG031411.1|MG031410.1|MG031409.1|MG031408.1|MG031407.1|MG031406.1|MG031405.1|MG031404.1|MG031403.1|MG031402.1|MG031401.1|MG031400.1|MG031399.1|MG031398.1|MG031397.1|MG031396.1|MG031395.1|MG031394.1|MG031393.1|MG031392.1|MG031391.1|MG031390.1|MG031389.1|MG031388.1|MG031387.1|MG031386.1|MG031385.1|MG031384.1|MG031383.1|MG031382.1|MG031381.1|MG031380.1|MG031379.1|MG031378.1|MG031377.1|MG031376.1|MG031375.1|MG031374.1|MG031373.1|MG031372.1|MG031371.1|MG031370.1|MG031369.1|MG031368.1|MG031367.1|MG031366.1|MG031365.1|MG031364.1|MG031363.1|MG031362.1|MG031361.1|MG031360.1|MG031359.1|MG031358.1|MG031357.1|MG031356.1|MG031355.1|MG031354.1|MG031353.1|MG031352.1|MG031351.1|MG031350.1|MG031349.1|MG031348.1|MG031347.1|MG031346.1|MG031345.1|MG031344.1|MG031343.1|MG031342.1|MG031341.1|MG031340.1|MG031339.1|MG031338.1|MG031337.1|MG031336.1|MG031335.1|MG031334.1|MG031333.1|MG031332.1|MG031331.1|MG031330.1|MG031329.1|MG031328.1|MG031327.1|MG031326.1|MG031325.1|MG031324.1|MG031323.1|MG031322.1|MG031321.1|MG031320.1|MG031319.1|MG031318.1|MG031317.1|MG031316.1|MG031315.1|MG031314.1|MG031313.1|MG031312.1|MG031311.1|MG031310.1|MG031309.1|MG031308.1|MG031307.1|MG031306.1|MG031305.1|MG031304.1|MG041369.1|MG041368.1|MG041367.1|MG041366.1|MG041365.1|MG041364.1|MG041363.1|MG041362.1|MG041361.1|MG041360.1|MG041359.1|MG041358.1|MG041357.1|MG041356.1|MG041355.1|MG041354.1|MG041353.1|MG041352.1|MG041351.1|MG041350.1|MG041349.1|MG041348.1|MG041347.1|MG041346.1|MG041345.1|MG041344.1|MG041343.1|MG041342.1|MG041341.1|MG041340.1|MG041339.1|MG041338.1|MG041337.1|MG041336.1|MG041335.1|MG041334.1|MG041333.1|MG041332.1|MG041331.1|MG041330.1|MG041329.1|MG041328.1|MG041327.1|MG041326.1|MG041325.1|MG041324.1|MG041323.1|MG041322.1|MG041321.1|MG041320.1|MG041319.1|MG041318.1|MG041317.1|MG041316.1|MG041315.1|MG041314.1|MG041313.1|MG041312.1|MG041311.1|MG041310.1|MG041309.1|MG041308.1|MG041307.1|MG041306.1|MG041305.1|MG041304.1|MG041303.1|MG041302.1|MG041301.1|MG041300.1|MG041299.1|MG041298.1|MG041297.1|MG041296.1|MG041295.1|MG041294.1|MG041293.1|MG041292.1|MG041291.1|MG041290.1|MG041289.1|MG041288.1|MG041287.1|MG041286.1|MG041285.1|MG041284.1|MG041283.1|MG041282.1|MG041281.1|MG041280.1|MG041279.1|MG041278.1|MG041277.1|MG041276.1|MG041275.1|MG041274.1|MG041273.1|MG041272.1|MG041271.1|MG041270.1|MG041269.1|MG041268.1|MG041267.1|MG041266.1|MG041265.1|MG041264.1|MG041263.1|MG041262.1|MG041261.1|MG041260.1|MG041259.1|MG041258.1|MG041257.1|MG041256.1|MG041255.1|MG041254.1|MG041253.1|MG041252.1|MG041251.1|MG041250.1|MG041249.1|MG041248.1|MG041247.1|MG041246.1|MG041245.1|MG041244.1|MG041243.1|MG041242.1|MG041241.1|MG041240.1|MG041239.1|MG041238.1|MG041237.1|MG041236.1|MG041235.1|MG041234.1|MG041233.1|MG041232.1|MG041231.1|MG041230.1|MG041229.1|MG041228.1|MG041227.1|MG041226.1|MG041225.1|MG041224.1|MG041223.1|MG041222.1|MG041221.1|MG041220.1|MG041219.1|MG041218.1|MG041217.1|MG041216.1|MG041215.1|MG041214.1|MG041213.1|MG041212.1|MG041211.1|MG041210.1|MG041209.1|MG041208.1|MG041207.1|MG041206.1|MG041205.1|MG041204.1|MG041203.1|MG041202.1|MG041201.1|MG041200.1|MG041199.1|MG041198.1|MG041197.1|MG041196.1|MG041195.1|MG041194.1|MG041193.1|MG041192.1|MG041191.1|MG041190.1|MG041189.1|MG041188.1|MG041187.1|MG041186.1|MG041185.1|MG041184.1|MG041183.1|MG041182.1|MG041181.1|MG041180.1|MG041179.1|MG041178.1|MG041177.1|MG041176.1|MG041175.1|MG041174.1|MG041173.1|MG041172.1|MG041171.1|MG041170.1|MG041169.1|MG041168.1|MG041167.1|MG041166.1|MG041165.1|MG041164.1|MG041163.1|MG041162.1|MG041161.1|MG041160.1|MG041159.1|MG041158.1|MG041157.1|MG041156.1|MG041155.1|MG041154.1|MG041153.1|MG041152.1|MG041151.1|MG041150.1|MG041149.1|MG041148.1|MG041147.1|MG041146.1|MG041145.1|MG041144.1|MG041143.1|MG041142.1|MG041141.1|MG041140.1|MG041139.1|MG041138.1|MG041137.1|MG041136.1|MG041135.1|MG041134.1|MG041133.1|MG041132.1|MG041131.1|MG041130.1|MG041129.1|MG041128.1|MG041127.1|MG041126.1|MG041125.1|MG041124.1|MG041123.1|MG041122.1|MG041121.1|MG041120.1|MG041119.1|MG041118.1|MG041117.1|MG041116.1|MG041115.1|MG041114.1|MG041113.1|MG041112.1|MG041111.1|MG041110.1|MG041109.1|MG041108.1|MG041107.1|MG041106.1|MG041105.1|MG041104.1|MG041103.1|MG041102.1|MG041101.1|MG041100.1|MG041099.1|MG041098.1|MG041097.1|MG041096.1|MG041095.1|MG041094.1|MG041093.1|MG041092.1|MG041091.1|MG041090.1|MG041089.1|MG041088.1|MG041087.1|MG041086.1|MG041085.1|MG041084.1|MG041083.1|MG041082.1|MG041081.1|MG041080.1|MG041079.1|MG041078.1|MG041077.1|MG041076.1|MG041075.1|MG041074.1|MG041073.1|MG041072.1|MG041071.1|MG041070.1|MG041069.1|MG041068.1|MG041067.1|MG041066.1|MG041065.1|MG041064.1|MG041063.1|MG041062.1|MG041061.1|MG041060.1|MG041059.1|MG041058.1|MG041057.1|MG041056.1|MG041055.1|MG041054.1|MG041053.1|MG041052.1|MG041051.1|MG041050.1|MG041049.1|MG041048.1|MG041047.1|MG041046.1|MG041045.1|MG041044.1|MG041043.1|MG041042.1|MG041041.1|MG041040.1|MG041039.1|MG041038.1|MG041037.1|MG041036.1|MG041035.1|MG041034.1|MG041033.1|MG041032.1|MG041031.1|MG041030.1|MG041029.1|MG041028.1|MG041027.1|MG041026.1|MG041025.1|MG041024.1|MG041023.1|MG041022.1|MG041021.1|MG041020.1|MG041019.1|MG041018.1|MG041017.1|MG041016.1|MG041015.1|MG041014.1|MG041013.1|MG041012.1|MG041011.1|MG041010.1|MG041009.1|MG041008.1|MG041007.1|MG041006.1|MG041005.1|MG041004.1|MG041003.1|MG041002.1|MG041001.1|MG041000.1|MG040999.1|MG040998.1|MG040997.1|MG040996.1|MG040995.1|MG040994.1|MG040993.1|MG040992.1|MG040991.1|MG040990.1|MG040989.1|MG040988.1|MG040987.1|MG040986.1|MG040985.1|MG040984.1|MG040983.1|MG040982.1|MG040981.1|MG040980.1|MG040979.1|MG040978.1|MG040977.1|MG040976.1|MG040975.1|MG040974.1|MG040973.1|MG040972.1|MG040971.1|MG040970.1|MG040969.1|MG040968.1|MG040967.1|MG040966.1|MG040965.1|MG040964.1|MG040963.1|MG040962.1|MG040961.1|MG040960.1|MG040959.1|MG040958.1|MG040957.1|MG040956.1|MG040955.1|MG040954.1|MG040953.1|MG040952.1|MG040951.1|MG040950.1|MG040949.1|MG040948.1|MG040947.1|MG040946.1|MG040945.1|MG040944.1|MG040943.1|MG040942.1|MG040941.1|MG040940.1|MG040939.1|MG040938.1|MG040937.1|MG040936.1|MG040935.1|MG040934.1|MG040933.1|MG040932.1|MG040931.1|MG040930.1|MG040929.1|MG040928.1|MG040927.1|MG040926.1|MG040925.1|MG040924.1|MG040923.1|MG040922.1|MG040921.1|MG040920.1|MG040919.1|MG040918.1|MG040917.1|MG040916.1|MG040915.1|MG040914.1|MG040913.1|MG040912.1|MG040911.1|MG040910.1|MG040909.1|MG040908.1|MG040907.1|MG040906.1|MG040905.1|MG040904.1|MG040903.1|MG040902.1|MG040901.1|MG040900.1|MG040899.1|MG040898.1|MG040897.1|MG040896.1|MG040895.1|MG040894.1|MG040893.1|MG040892.1|MG040891.1|MG040890.1|MG040889.1|MG040888.1|MG040887.1|MG040886.1|MG040885.1|MG040884.1|MG040883.1|MG040882.1|MG040881.1|MG040880.1|MG040879.1|MG040878.1|MG040877.1|MG040876.1|MG040875.1|MG040874.1|MG040873.1|MG040872.1|MG040871.1|MG040870.1|MG040869.1|MG040868.1|MG040867.1|MG040866.1|MG040865.1|MG040864.1|MG040863.1|MG040862.1|MG040861.1|MG040860.1|MG040859.1|MG040858.1|MG040857.1|MG040856.1|MG040855.1|MG040854.1|MG040853.1|MG040852.1|MG040851.1|MG040850.1|MG040849.1|MG040848.1|MG040847.1|MG040846.1|MG040845.1|MG040844.1|MG040843.1|MG040842.1|MG040841.1|MG040840.1|MG040839.1|MG040838.1|MG040837.1|MG040836.1|MG040835.1|MG040834.1|MG040833.1|MG040832.1|MG040831.1|MG040830.1|MG040829.1|MG040828.1|MG040827.1|MG040826.1|MG040825.1|MG040824.1|MG040823.1|MG040822.1|MG040821.1|MG040820.1|MG040819.1|MG040818.1|MG040817.1|MG040816.1|MG040815.1|MG040814.1|MG040813.1|MG040812.1|MG040811.1|MG040810.1|MG040809.1|MG040808.1|MG040807.1|MG040806.1|MG040805.1|MG040804.1|MG040803.1|MG040802.1|MG040801.1|MG040800.1|MG040799.1|MG040798.1|MG040797.1|MG040796.1|MG040795.1|MG040794.1|MG040793.1|MG040792.1|MG040791.1|MG040790.1|MG040789.1|MG040788.1|MG040787.1|MG040786.1|MG040785.1|MG040784.1|MG040783.1|MG040782.1|MG040781.1|MG040780.1|MG040779.1|MG040778.1|MG040777.1|MG040776.1|MG040775.1|MG040774.1|MG040773.1|MG040772.1|MG040771.1|MG040770.1|MG040769.1|MG040768.1|MG040767.1|MG040766.1|MG040765.1|MG040764.1|MG040763.1|MG040762.1|MG040761.1|MG040760.1|MG040759.1|MG040758.1|MG040757.1|MG040756.1|MG040755.1|MG040754.1|MG040753.1|MG040752.1|MG040751.1|MG040750.1|MG040749.1|MG040748.1|MG040747.1|MG040746.1|MG040745.1|MG040744.1|MG040743.1|MG040742.1|MG040741.1|MG040740.1|MG040739.1|MG040738.1|MG040737.1|MG040736.1|MG040735.1|MG040734.1|MG040733.1|MG040732.1|MG040731.1|MG040730.1|MG040729.1|MG040728.1|MG040727.1|MG040726.1|MG040725.1|MG040724.1|MG040723.1|MG040722.1|MG040721.1|MG040720.1|MG040719.1|MG040718.1|MG040717.1|MG040716.1|MG040715.1|MG040714.1|MG040713.1|MG040712.1|MG040711.1|MG040710.1|MG040709.1|MG040708.1|MG040707.1|MG040706.1|MG040705.1|MG040704.1|MG040703.1|MG040702.1|MG040701.1|MG040700.1|MG040699.1|MG040698.1|MG040697.1|MG040696.1|MG040695.1|MG040694.1|MG040693.1|MG040692.1|MG040691.1|MG040690.1|MG040689.1|MG040688.1|MG040687.1|MG040686.1|MG040685.1|MG040684.1|MG040683.1|MG040682.1|MG040681.1|MG040680.1|MG040679.1|MG040678.1|MG040677.1|MG040676.1|MG040675.1|MG040674.1|MG040673.1|MG040672.1|MG040671.1|MG040670.1|MG040669.1|MG040668.1|MG040667.1|MG040666.1|MG040665.1|MG040664.1|MG040663.1|MG040662.1|MG040661.1|MG040660.1|MG040659.1|MG040658.1|MG040657.1|MG040656.1|MG040655.1|MG040654.1|MG040653.1|MG040652.1|MG040651.1|MG040650.1|MG040649.1|MG040648.1|MG040647.1|MG040646.1|MG040645.1|MG040644.1|MG040643.1|MG040642.1|MG040641.1|MG040640.1|MG040639.1|MG040638.1|MG040637.1|MG040636.1|MG040635.1|MG040634.1|MG040633.1|MG040632.1|MG040631.1|MG040630.1|MG040629.1|MG040628.1|MG040627.1|MG040626.1|MG040625.1|MG040624.1|MG040623.1|MG040622.1|MG040621.1|MG040620.1|MG040619.1|MG040618.1|MG040617.1|MG040616.1|MG040615.1|MG040614.1|MG040613.1|MG040612.1|MG040611.1|MG040610.1|MG040609.1|MG040608.1|MG040607.1|MG040606.1|MG040605.1|MG040604.1|MG040603.1|MG040602.1|MG040601.1|MG040600.1|MG040599.1|MG040598.1|MG040597.1|MG040596.1|MG040595.1|MG040594.1|MG040593.1|MG040592.1|MG040591.1|MG040590.1|MG040589.1|MG040588.1|MG040587.1|MG040586.1|MG040585.1|MG040584.1|MG040583.1|MG040582.1|MG040581.1|MG040580.1|MG040579.1|MG040578.1|MG040577.1|MG040576.1|MG040575.1|MG040574.1|MG040573.1|MG040572.1|MG040571.1|MG040570.1|MG040569.1|MG040568.1|MG040567.1|MG040566.1|MG040565.1|MG040564.1|MG040563.1|MG040562.1|MG040561.1|MG040560.1|MG040559.1|MG040558.1|MG040557.1|MG040556.1|MG040555.1|MG040554.1|MG040553.1|MG040552.1|MG040551.1|MG040550.1|MG040549.1|MG040548.1|MG040547.1|MG040546.1|MG040545.1|MG040544.1|MG040543.1|MG040542.1|MG040541.1|MG040540.1|MG040539.1|MG040538.1|MG040537.1|MG040536.1|MG040535.1|MG040534.1|MG040533.1|MG040532.1|MG040531.1|MG040530.1|MG040529.1|MG040528.1|MG040527.1|MG040526.1|MG040525.1|MG040524.1|MG040523.1|MG040522.1|MG040521.1|MG040520.1|MG040519.1|MG040518.1|MG040517.1|MG040516.1|MG040515.1|MG040514.1|MG040513.1|MG040512.1|MG040511.1|MG040510.1|MG040509.1|MG040508.1|MG040507.1|MG040506.1|MG040505.1|MG040504.1|MG040503.1|MG040502.1|MG040501.1|MG040500.1|MG040499.1|MG040498.1|MG040497.1|MG040496.1|MG040495.1|MG040494.1|MG040493.1|MG040492.1|MG040491.1|MG040490.1|MG040489.1|MG040488.1|MG040487.1|MG040486.1|MG040485.1|MG040484.1|MG040483.1|MG040482.1|MG040481.1|MG040480.1|MG040479.1|MG040478.1|MG040477.1|MG040476.1|MG040475.1|MG040474.1|MG040473.1|MG040472.1|MG040471.1|MG040470.1|MG040469.1|MG040468.1|MG040467.1|MG040466.1|MG040465.1|MG040464.1|MG040463.1|MG040462.1|MG040461.1|MG040460.1|MG040459.1|MG040458.1|MG040457.1|MG040456.1|MG040455.1|MG040454.1|MG040453.1|MG040452.1|MG040451.1|MG040450.1|MG040449.1|MG040448.1|MG040447.1|MG040446.1|MG040445.1|MG040444.1|MG040443.1|MG040442.1|MG040441.1|MG040440.1|MG040439.1|MG040438.1|MG040437.1|MG040436.1|MG040435.1|MG040434.1|MG040433.1|MG040432.1|MG040431.1|MG040430.1|MG040429.1|MG040428.1|MG040427.1|MG040426.1|MG040425.1|MG040424.1|MG040423.1|MG040422.1|MG040421.1|MG040420.1|MG040419.1|MG040418.1|MG040417.1|MG040416.1|MG040415.1|MG040414.1|MG040413.1|MG040412.1|MG040411.1|MG040410.1|MG040409.1|MG040408.1|MG040407.1|MG040406.1|MG040405.1|MG040404.1|MG040403.1|MG040402.1|MG040401.1|MG040400.1|MG040399.1|MG040398.1|MG040397.1|MG040396.1|MG040395.1|MG040394.1|MG040393.1|MG040392.1|MG040391.1|MG040390.1|MG040389.1|MG040388.1|MG040387.1|MG040386.1|MG040385.1|MG040384.1|MG040383.1|MG040382.1|MG040381.1|MG040380.1|MG040379.1|MG040378.1|MG040377.1|MG040376.1|MG040375.1|MG040374.1|MG040373.1|MG040372.1|MG040371.1|MG040370.1|MG040369.1|MG040368.1|MG040367.1|MG040366.1|MG040365.1|MG040364.1|MG040363.1|MG040362.1|MG040361.1|MG040360.1|MG040359.1|MG040358.1|MG040357.1|MG040356.1|MG040355.1|MG040354.1|MG040353.1|MG040352.1|MG040351.1|MG040350.1|MG040349.1|MG040348.1|MG040347.1|MG040346.1|MG040345.1|MG040344.1|MG040343.1|MG040342.1|MG040341.1|MG040340.1|MG040339.1|MG040338.1|MG040337.1|MG040336.1|MG040335.1|MG040334.1|MG040333.1|MG040332.1|MG040331.1|MG040330.1|MG040329.1|MG040328.1|MG040327.1|MG040326.1|MG040325.1|MG040324.1|MG040323.1|MG040322.1|MG040321.1|MG040320.1|MG040319.1|MG040318.1|MG040317.1|MG040316.1|MG040315.1|MG040314.1|MG040313.1|MG040312.1|MG040311.1|MG040310.1|MG040309.1|MG040308.1|MG040307.1|MG040306.1|MG040305.1|MG040304.1|MG040303.1|MG040302.1|MG040301.1|MG040300.1|MG040299.1|MG040298.1|MG040297.1|MG040296.1|MG040295.1|MG040294.1|MG040293.1|MG040292.1|MG040291.1|MG040290.1|MG040289.1|MG040288.1|MG040287.1|MG040286.1|MG040285.1|MG040284.1|MG040283.1|MG040282.1|MG040281.1|MG040280.1|MG040279.1|MG040278.1|MG040277.1|MG040276.1|MG040275.1|MG040274.1|MG040273.1|MG040272.1|MG040271.1|MG040270.1|MG040269.1|MG040268.1|MG040267.1|MG040266.1|MG040265.1|MG040264.1|MG040263.1|MG040262.1|MG040261.1|MG040260.1|MG040259.1|MG040258.1|MG040257.1|MG040256.1|MG040255.1|MG040254.1|MG040253.1|MG040252.1|MG040251.1|MG040250.1|MG040249.1|MG040248.1|MG040247.1|MG040246.1|MG040245.1|MG040244.1|MG040243.1|MG040242.1|MG040241.1|MG040240.1|MG040239.1|MG040238.1|MG040237.1|MG040236.1|MG040235.1|MG040234.1|MG040233.1|MG040232.1|MG040231.1|MG040230.1|MG040229.1|MG040228.1|MG040227.1|MG040226.1|MG040225.1|MG040224.1|MG040223.1|MG040222.1|MG040221.1|MG040220.1|MG040219.1|MG040218.1|MG040217.1|MG040216.1|MG040215.1|MG040214.1|MG040213.1|MG040212.1|MG040211.1|MG040210.1|MG040209.1|MG040208.1|MG040207.1|MG040206.1|MG040205.1|MG040204.1|MG040203.1|MG040202.1|MG040201.1|MG040200.1|MG040199.1|MG040198.1|MG040197.1|MG040196.1|MG040195.1|MG040194.1|MG040193.1|MG040192.1|MG040191.1|MG040190.1|MG040189.1|MG040188.1|MG040187.1|MG040186.1|MG040185.1|MG040184.1|MG040183.1|MG040182.1|MG040181.1|MG040180.1|MG040179.1|MG040178.1|MG040177.1|MG040176.1|MG040175.1|MG040174.1|MG040173.1|MG040172.1|MG040171.1|MG040170.1|MG040169.1|MG040168.1|MG040167.1|MG040166.1|MG040165.1|MG040164.1|MG040163.1|MG040162.1|MG040161.1|MG040160.1|MG040159.1|MG040158.1|MG040157.1|MG040156.1|MG040155.1|MG040154.1|MG040153.1|MG040152.1|MG040151.1|MG040150.1|MG040149.1|MG040148.1|MG040147.1|MG040146.1|MG040145.1|MG040144.1|MG040143.1|MG040142.1|MG040141.1|MG040140.1|MG040139.1|MG040138.1|MG040137.1|MG040136.1|MG040135.1|MG040134.1|MG040133.1|MG040132.1|MG040131.1|MG040130.1|MG040129.1|MG040128.1|MG040127.1|MG040126.1|MG040125.1|MG040124.1|MG040123.1|MG040122.1|MG040121.1|MG040120.1|MG040119.1|MG040118.1|MG040117.1|MG040116.1|MG040115.1|MG040114.1|MG040113.1|MG040112.1|MG040111.1|MG040110.1|MG040109.1|MG040108.1|MG040107.1|MG040106.1|MG040105.1|MG040104.1|MG040103.1|MG040102.1|MG040101.1|MG040100.1|MG040099.1|MG040098.1|MG040097.1|MG040096.1|MG040095.1|MG040094.1|MG040093.1|MG040092.1|MG040091.1|MG040090.1|MG040089.1|MG040088.1|MG040087.1|MG040086.1|MG040085.1|MG040084.1|MG040083.1|MG040082.1|MG040081.1|MG040080.1|MG040079.1|MG040078.1|MG040077.1|MG040076.1|MG040075.1|MG040074.1|MG040073.1|MG040072.1|MG040071.1|MG040070.1|MG040069.1|MG040068.1|MG040067.1|MG040066.1|MG040065.1|MG040064.1|MG040063.1|MG040062.1|MG040061.1|MG040060.1|MG040059.1|MG040058.1|MG040057.1|MG040056.1|MG040055.1|MG040054.1|MG040053.1|MG040052.1|MG040051.1|MG040050.1|MG040049.1|MG040048.1|MG040047.1|MG040046.1|MG040045.1|MG040044.1|MG040043.1|MG040042.1|MG040041.1|MG040040.1|MG040039.1|MG040038.1|MG040037.1|MG040036.1|MG040035.1|MG040034.1|MG040033.1|MG040032.1|MG040031.1|MG040030.1|MG040029.1|MG040028.1|MG040027.1|MG040026.1|MG040025.1|MG040024.1|MG040023.1|MG040022.1|MG040021.1|MG040020.1|MG040019.1|MG040018.1|MG040017.1|MG040016.1|MG040015.1|MG040014.1|MG040013.1|MG040012.1|MG040011.1|MG040010.1|MG040009.1|MG040008.1|MG040007.1|MG040006.1|MG040005.1|MG040004.1|MG040003.1|MG040002.1|MG040001.1|MG040000.1|MG039999.1|MG039998.1|MG039997.1|MG039996.1|MG039995.1|MG039994.1|MG039993.1|MG039992.1|MG039991.1|MG039990.1|MG039989.1|MG039988.1|MG039987.1|MG039986.1|MG039985.1|MG039984.1|MG039983.1|MG039982.1|MG039981.1|MG039980.1|MG039979.1|MG039978.1|MG039977.1|MG039976.1|MG039975.1|MG039974.1|MG039973.1|MG039972.1|MG039971.1|MG039970.1|MG039969.1|MG039968.1|MG039967.1|MG039966.1|MG039965.1|MG039964.1|MG039963.1|MG039962.1|MG039961.1|MG039960.1|MG039959.1|MG039958.1|MG039957.1|MG039956.1|MG039955.1|MG039954.1|MG039953.1|MG039952.1|MG039951.1|MG039950.1|MG039949.1|MG039948.1|MG039947.1|MG039946.1|MG039945.1|MG039944.1|MG039943.1|MG039942.1|MG039941.1|MG039940.1|MG039939.1|MG039938.1|MG039937.1|MG039936.1|MG039935.1|MG039934.1|MG039933.1|MG039932.1|MG039931.1|MG039930.1|MG039929.1|MG039928.1|MG039927.1|MG039926.1|MG039925.1|MG039924.1|MG039923.1|MG039922.1|MG039921.1|MG039920.1|MG039919.1|MG039918.1|MG039917.1|MG039916.1|MG039915.1|MG039914.1|MG039913.1|MG039912.1|MG039911.1|MG039910.1|MG039909.1|MG039908.1|MG039907.1|MG039906.1|MG039905.1|MG039904.1|MG039903.1|MG039902.1|MG039901.1|MG039900.1|MG039899.1|MG039898.1|MG039897.1|MG039896.1|MG039895.1|MG039894.1|MG039893.1|MG039892.1|MG039891.1|MG039890.1|MG039889.1|MG039888.1|MG039887.1|MG039886.1|MG039885.1|MG039884.1|MG039883.1|MG039882.1|MG039881.1|MG039880.1|MG039879.1|MG039878.1|MG039877.1|MG039876.1|MG039875.1|MG039874.1|MG039873.1|MG039872.1|MG039871.1|MG039870.1|MG039869.1|MG039868.1|MG039867.1|MG039866.1|MG039865.1|MG039864.1|MG039863.1|MG039862.1|MG039861.1|MG039860.1|MG039859.1|MG039858.1|MG039857.1|MG039856.1|MG039855.1|MG039854.1|MG039853.1|MG039852.1|MG039851.1|MG039850.1|MG039849.1|MG039848.1|MG039847.1|MG039846.1|MG039845.1|MG039844.1|MG039843.1|MG039842.1|MG039841.1|MG039840.1|MG039839.1|MG039838.1|MG039837.1|MG039836.1|MG039835.1|MG039834.1|MG039833.1|MG039832.1|MG039831.1|MG039830.1|MG039829.1|MG039828.1|MG039827.1|MG039826.1|MG039825.1|MG039824.1|MG039823.1|MG039822.1|MG039821.1|MG039820.1|MG039819.1|MG039818.1|MG039817.1|MG039816.1|MG039815.1|MG039814.1|MG039813.1|MG039812.1|MG039811.1|MG039810.1|MG039809.1|MG039808.1|MG039807.1|MG039806.1|MG039805.1|MG039804.1|MG039803.1|MG039802.1|MG039801.1|MG039800.1|MG039799.1|MG039798.1|MG039797.1|MG039796.1|MG039795.1|MG039794.1|MG039793.1|MG039792.1|MG039791.1|MG039790.1|MG039789.1|MG039788.1|MG039787.1|MG039786.1|MG039785.1|MG039784.1|MG039783.1|MG039782.1|MG039781.1|MG039780.1|MG039779.1|MG039778.1|MG039777.1|MG039776.1|MG039775.1|MG039774.1|MG039773.1|MG039772.1|MG039771.1|MG039770.1|MG039769.1|MG039768.1|MG039767.1|MG039766.1|MG039765.1|MG039764.1|MG039763.1|MG039762.1|MG039761.1|MG039760.1|MG039759.1|MG039758.1|MG039757.1|MG039756.1|MG039755.1|MG039754.1|MG039753.1|MG039752.1|MG039751.1|MG039750.1|MG039749.1|MG039748.1|MG039747.1|MG039746.1|MG039745.1|MG039744.1|MG039743.1|MG039742.1|MG039741.1|MG039740.1|MG039739.1|MG039738.1|MG039737.1|MG039736.1|MG039735.1|MG039734.1|MG039733.1|MG039732.1|MG039731.1|MG039730.1|MG039729.1|MG039728.1|MG039727.1|MG039726.1|MG039725.1|MG039724.1|MG039723.1|MG039722.1|MG039721.1|MG039720.1|MG039719.1|MG039718.1|MG039717.1|MG039716.1|MG039715.1|MG039714.1|MG039713.1|MG039712.1|MG039711.1|MG039710.1|MG039709.1|MG039708.1|MG039707.1|MG039706.1|MG039705.1|MG039704.1|MG039703.1|MG039702.1|MG039701.1|MG039700.1|MG039699.1|MG039698.1|MG039697.1|MG039696.1|MG039695.1|MG039694.1|MG039693.1|MG039692.1|MG039691.1|MG039690.1|MG039689.1|MG039688.1|MG039687.1|MG039686.1|MG039685.1|MG039684.1|MG039683.1|MG039682.1|MG039681.1|MG039680.1|MG039679.1|MG039678.1|MG039677.1|MG039676.1|MG039675.1|MG039674.1|MG039673.1|MG039672.1|MG039671.1|MG039670.1|MG039669.1|MG039668.1|MG039667.1|MG039666.1|MG039665.1|MG039664.1|MG039663.1|MG039662.1|MG039661.1|MG039660.1|MG039659.1|MG039658.1|MG039657.1|MG039656.1|MG039655.1|MG039654.1|MG039653.1|MG039652.1|MG039651.1|MG039650.1|MG039649.1|MG039648.1|MG039647.1|MG039646.1|MG039645.1|MG039644.1|MG039643.1|MG039642.1|MG039641.1|MG039640.1|MG039639.1|MG039638.1|MG039637.1|MG039636.1|MG039635.1|MG039634.1|MG039633.1|MG039632.1|MG039631.1|MG039630.1|MG039629.1|MG039628.1|MG039627.1|MG039626.1|MG039625.1|MG039624.1|MG039623.1|MG039622.1|MG039621.1|MG039620.1|MG039619.1|MG039618.1|MG039617.1|MG039616.1|MG039615.1|MG039614.1|MG039613.1|MG039612.1|MG039611.1|MG039610.1|MG039609.1|MG039608.1|MG039607.1|MG039606.1|MG039605.1|MG039604.1|MG039603.1|MG039602.1|MG039601.1|MG039600.1|MG039599.1|MG039598.1|MG039597.1|MG039596.1|MG039595.1|MG039594.1|MG039593.1|MG039592.1|MG039591.1|MG039590.1|MG039589.1|MG039588.1|MG039587.1|MG039586.1|MG039585.1|MG039584.1|MG039583.1|MG039582.1|MG039581.1|MG039580.1|MG039579.1|MG039578.1|MG039577.1|MG039576.1|MG039575.1|MG039574.1|MG039573.1|MG039572.1|MG039571.1|MG039570.1|MG039569.1|MG039568.1|MG039567.1|MG039566.1|MG039565.1|MG039564.1|MG039563.1|MG039562.1|MG039561.1|MG039560.1|MG039559.1|MG039558.1|MG039557.1|MG039556.1|MG039555.1|MG039554.1|MG039553.1|MG039552.1|MG039551.1|MG039550.1|MG039549.1|MG039548.1|MG039547.1|MG039546.1|MG039545.1|MG039544.1|MG039543.1|MG039542.1|MG039541.1|MG039540.1|MG039539.1|MG039538.1|MG039537.1|MG039536.1|MG039535.1|MG039534.1|MG039533.1|MG039532.1|MG039531.1|MG039530.1|MG039529.1|MG039528.1|MG039527.1|MG039526.1|MG039525.1|MG039524.1|MG039523.1|MG039522.1|MG039521.1|MG039520.1|MG039519.1|MG039518.1|MG039517.1|MG039516.1|MG039515.1|MG039514.1|MG039513.1|MG039512.1|MG039511.1|MG039510.1|MG039509.1|MG039508.1|MG039507.1|MG039506.1|MG039505.1|MG039504.1|MG039503.1|MG039502.1|MG039501.1|MG039500.1|MG039499.1|MG039498.1|MG039497.1|MG039496.1|MG039495.1|MG039494.1|MG039493.1|MG039492.1|MG039491.1|MG039490.1|MG039489.1|MG039488.1|MG039487.1|MG039486.1|MG039485.1|MG039484.1|MG039483.1|MG039482.1|MG039481.1|MG039480.1|MG039479.1|MG039478.1|MG039477.1|MG039476.1|MG039475.1|MG039474.1|MG039473.1|MG039472.1|MG039471.1|MG039470.1|MG039469.1|MG039468.1|MG039467.1|MG039466.1|MG039465.1|MG039464.1|MG039463.1|MG039462.1|MG039461.1|MG039460.1|MG039459.1|MG039458.1|MG039457.1|MG039456.1|MG039455.1|MG039454.1|MG039453.1|MG039452.1|MG039451.1|MG039450.1|MG039449.1|MG039448.1|MG039447.1|MG039446.1|MG039445.1|MG039444.1|MG039443.1|MG039442.1|MG039441.1|MG039440.1|MG039439.1|MG039438.1|MG039437.1|MG039436.1|MG039435.1|MG039434.1|MG039433.1|MG039432.1|MG039431.1|MG039430.1|MG039429.1|MG039428.1|MG039427.1|MG039426.1|MG039425.1|MG039424.1|MG039423.1|MG039422.1|MG039421.1|MG039420.1|MG039419.1|MG039418.1|MG039417.1|MG039416.1|MG039415.1|MG039414.1|MG039413.1|MG039412.1|MG039411.1|MG039410.1|MG039409.1|MG039408.1|MG039407.1|MG039406.1|MG039405.1|MG039404.1|MG039403.1|MG039402.1|MG039401.1|MG039400.1|MG039399.1|MG039398.1|MG039397.1|MG039396.1|MG039395.1|MG039394.1|MG039393.1|MG039392.1|MG039391.1|MG039390.1|MG039389.1|MG039388.1|MG039387.1|MG039386.1|MG039385.1|MG039384.1|MG039383.1|MG039382.1|MG039381.1|MG039380.1|MG039379.1|MG039378.1|MG039377.1|MG039376.1|MG039375.1|MG039374.1|MG039373.1|MG039372.1|MG039371.1|MG039370.1|MG039369.1|MG039368.1|MG039367.1|MG039366.1|MG039365.1|MG039364.1|MG039363.1|MG039362.1|MG039361.1|MG039360.1|MG039359.1|MG039358.1|MG039357.1|MG039356.1|MG039355.1|MG039354.1|MG039353.1|MG039352.1|MG039351.1|MG039350.1|MG039349.1|MG039348.1|MG039347.1|MG039346.1|MG039345.1|MG039344.1|MG039343.1|MG0
```
