## Supplementary material for "eDNA replicates, polymerase and amplicon size impact inference of richness across habitats": All supplementary figures, tables and files: supplementary_file_3.log (part 15 of 42)

```
39342.1|MG039341.1|MG039340.1|MG039339.1|MG039338.1|MG039337.1|MG039336.1|MG039335.1|MG039334.1|MG039333.1|MG039332.1|MG039331.1|MG039330.1|MG039329.1|MG039328.1|MG039327.1|MG039326.1|MG039325.1|MG039324.1|MG039323.1|MG039322.1|MG039321.1|MG039320.1|MG039319.1|MG039318.1|MG039317.1|MG039316.1|MG039315.1|MG039314.1|MG039313.1|MG039312.1|MG039311.1|MG039310.1|MG039309.1|MG039308.1|MG039307.1|MG039306.1|MG039305.1|MG039304.1|MG039303.1|MG039302.1|MG039301.1|MG039300.1|MG039299.1|MG039298.1|MG039297.1|MG039296.1|MG039295.1|MG039294.1|MG039293.1|MG039292.1|MG039291.1|MG039290.1|MG039289.1|MG039288.1|MG039287.1|MG039286.1|MG039285.1|MG039284.1|MG039283.1|MG039282.1|MG039281.1|MG039280.1|MG039279.1|MG039278.1|MG039277.1|MG039276.1|MG039275.1|MG039274.1|MG039273.1|MG039272.1|MG039271.1|MG039270.1|MG039269.1|MG039268.1|MG039267.1|MG039266.1|MG039265.1|MG039264.1|MG039263.1|MG039262.1|MG039261.1|MG039260.1|MG039259.1|MG039258.1|MG039257.1|MG039256.1|MG039255.1|MG039254.1|MG039253.1|MG039252.1|MG039251.1|MG039250.1|MG039249.1|MG039248.1|MG039247.1|MG039246.1|MG039245.1|MG039244.1|MG039243.1|MG039242.1|MG039241.1|MG039240.1|MG039239.1|MG039238.1|MG039237.1|MG039236.1|MG039235.1|MG039234.1|MG039233.1|MG039232.1|MG039231.1|MG039230.1|MG039229.1|MG039228.1|MG039227.1|MG039226.1|MG039225.1|MG039224.1|MG039223.1|MG039222.1|MG039221.1|MG039220.1|MG039219.1|MG039218.1|MG039217.1|MG039216.1|MG039215.1|MG039214.1|MG039213.1|MG039212.1|MG039211.1|MG039210.1|MG039209.1|MG039208.1|MG039207.1|MG039206.1|MG039205.1|MG039204.1|MG039203.1|MG039202.1|MG039201.1|MG039200.1|MG039199.1|MG039198.1|MG039197.1|MG039196.1|MG039195.1|MG039194.1|MG039193.1|MG039192.1|MG039191.1|MG039190.1|MG039189.1|MG039188.1|MG039187.1|MG039186.1|MG039185.1|MG039184.1|MG039183.1|MG039182.1|MG039181.1|MG039180.1|MG039179.1|MG039178.1|MG039177.1|MG039176.1|MG039175.1|MG039174.1|MG039173.1|MG039172.1|MG039171.1|MG039170.1|MG039169.1|MG039168.1|MG039167.1|MG039166.1|MG039165.1|MG039164.1|MG039163.1|MG039162.1|MG039161.1|MG039160.1|MG039159.1|MG039158.1|MG039157.1|MG039156.1|MG039155.1|MG039154.1|MG039153.1|MG039152.1|MG039151.1|MG039150.1|MG039149.1|MG039148.1|MG039147.1|MG039146.1|MG039145.1|MG039144.1|MG039143.1|MG039142.1|MG039141.1|MG039140.1|MG039139.1|MG039138.1|MG039137.1|MG039136.1|MG039135.1|MG039134.1|MG039133.1|MG039132.1|MG039131.1|MG039130.1|MG039129.1|MG039128.1|MG039127.1|MG039126.1|MG039125.1|MG039124.1|MG039123.1|MG039122.1|MG039121.1|MG039120.1|MG039119.1|MG039118.1|MG039117.1|MG039116.1|MG039115.1|MG039114.1|MG039113.1|MG039112.1|MG039111.1|MG039110.1|MG039109.1|MG039108.1|MG039107.1|MG039106.1|MG039105.1|MG039104.1|MG039103.1|MG039102.1|MG039101.1|MG039100.1|MG039099.1|MG039098.1|MG039097.1|MG039096.1|MG039095.1|MG039094.1|MG039093.1|MG039092.1|MG039091.1|MG039090.1|MG039089.1|MG039088.1|MG039087.1|MG039086.1|MG039085.1|MG039084.1|MG039083.1|MG039082.1|MG039081.1|MG039080.1|MG039079.1|MG039078.1|MG039077.1|MG039076.1|MG039075.1|MG039074.1|MG039073.1|MG039072.1|MG039071.1|MG039070.1|MG039069.1|MG039068.1|MG039067.1|MG039066.1|MG039065.1|MG039064.1|MG039063.1|MG039062.1|MG039061.1|MG039060.1|MG039059.1|MG039058.1|MG039057.1|MG039056.1|MG039055.1|MG039054.1|MG039053.1|MG039052.1|MG039051.1|MG039050.1|MG039049.1|MG039048.1|MG039047.1|MG039046.1|MG039045.1|MG039044.1|MG039043.1|MG039042.1|MG039041.1|MG039040.1|MG039039.1|MG039038.1|MG039037.1|MG039036.1|MG039035.1|MG039034.1|MG039033.1|MG039032.1|MG039031.1|MG039030.1|MG039029.1|MG039028.1|MG039027.1|MG039026.1|MG039025.1|MG039024.1|MG039023.1|MG039022.1|MG039021.1|MG039020.1|MG039019.1|MG039018.1|MG039017.1|MG039016.1|MG039015.1|MG039014.1|MG039013.1|MG039012.1|MG039011.1|MG039010.1|MG039009.1|MG039008.1|MG039007.1|MG039006.1|MG039005.1|MG039004.1|MG039003.1|MG039002.1|MG039001.1|MG039000.1|MG038999.1|MG038998.1|MG038997.1|MG038996.1|MG038995.1|MG038994.1|MG038993.1|MG038992.1|MG038991.1|MG038990.1|MG038989.1|MG038988.1|MG038987.1|MG038986.1|MG038985.1|MG038984.1|MG038983.1|MG038982.1|MG038981.1|MG038980.1|MG038979.1|MG038978.1|MG038977.1|MG038976.1|MG038975.1|MG038974.1|MG038973.1|MG038972.1|MG038971.1|MG038970.1|MG038969.1|MG038968.1|MG038967.1|MG038966.1|MG038965.1|MG038964.1|MG038963.1|MG038962.1|MG038961.1|MG038960.1|MG038959.1|MG038958.1|MG038957.1|MG038956.1|MG038955.1|MG038954.1|MG038953.1|MG038952.1|MG038951.1|MG038950.1|MG038949.1|MG038948.1|MG038947.1|MG038946.1|MG038945.1|MG038944.1|MG038943.1|MG038942.1|MG038941.1|MG038940.1|MG038939.1|MG038938.1|MG038937.1|MG038936.1|MG038935.1|MG038934.1|MG038933.1|MG038932.1|MG038931.1|MG038930.1|MG038929.1|MG038928.1|MG038927.1|MG038926.1|MG038925.1|MG038924.1|MG038923.1|MG038922.1|MG038921.1|MG038920.1|MG038919.1|MG038918.1|MG038917.1|MG038916.1|MG038915.1|MG038914.1|MG038913.1|MG038912.1|MG038911.1|MG038910.1|MG038909.1|MG038908.1|MG038907.1|MG038906.1|MG038905.1|MG038904.1|MG038903.1|MG038902.1|MG038901.1|MG038900.1|MG038899.1|MG038898.1|MG038897.1|MG038896.1|MG038895.1|MG038894.1|MG038893.1|MG038892.1|MG038891.1|MG038890.1|MG038889.1|MG038888.1|MG038887.1|MG038886.1|MG038885.1|MG038884.1|MG038883.1|MG038882.1|MG038881.1|MG038880.1|MG038879.1|MG038878.1|MG038877.1|MG038876.1|MG038875.1|MG038874.1|MG038873.1|MG038872.1|MG038871.1|MG038870.1|MG038869.1|MG038868.1|MG038867.1|MG038866.1|MG038865.1|MG038864.1|MG038863.1|MG038862.1|MG038861.1|MG038860.1|MG038859.1|MG038858.1|MG038857.1|MG038856.1|MG038855.1|MG119352.1|MG119351.1|MG119350.1|MG119349.1|MG119348.1|MG119347.1|MG119346.1|MG119345.1|MG119344.1|MG119343.1|MG119342.1|MG119341.1|MG119340.1|MG119339.1|MG119338.1|MG119337.1|MG119336.1|MG119335.1|MG119334.1|MG119333.1|MG119332.1|MG119331.1|MG119330.1|MG119329.1|MG119328.1|MG119327.1|MG119326.1|MG119325.1|MG119324.1|MG119323.1|MG119322.1|MG119321.1|MG119320.1|MG119319.1|MG119318.1|MG119317.1|MG119316.1|MG119315.1|MG119314.1|MG119313.1|MG119312.1|MG119311.1|MG119310.1|MG119309.1|MG119308.1|MG119307.1|MG119306.1|MG119305.1|MG119304.1|MG119303.1|MG119302.1|MG119301.1|MG119300.1|MG119299.1|MG119298.1|MG119297.1|MG119296.1|MG119295.1|MG119294.1|MG119293.1|MG119292.1|MG119291.1|MG119290.1|MG119289.1|MG119288.1|MG119287.1|MG119286.1|MG119285.1|MG119284.1|MG119283.1|MG119282.1|MG119281.1|MG119280.1|MG119279.1|MG119278.1|MG119277.1|MG119276.1|MG119275.1|MG119274.1|MG119273.1|MG119272.1|MG119271.1|MG119270.1|MG119269.1|MG119268.1|MG119267.1|MG119266.1|MG119265.1|MG119264.1|MG119263.1|MG119262.1|MG119261.1|MG119260.1|MG119259.1|MG119258.1|MG119257.1|MG119256.1|MG119255.1|MG119254.1|MG119253.1|MG119252.1|MG119251.1|MG119250.1|MG119249.1|MG119248.1|MG119247.1|MG119246.1|MG119245.1|MG119244.1|MG119243.1|MG119242.1|MG119241.1|MG119240.1|MG119239.1|MG119238.1|MG119237.1|MG119236.1|MG119235.1|MG119234.1|MG119233.1|MG119232.1|MG119231.1|MG119230.1|MG119229.1|MG119228.1|MG119227.1|MG119226.1|MG119225.1|MG119224.1|MG119223.1|MG119222.1|MG119221.1|MG119220.1|MG119219.1|MG119218.1|MG119217.1|MG119216.1|MG119215.1|MG119214.1|MG119213.1|MG119212.1|MG119211.1|MG119210.1|MG119209.1|MG119208.1|MG119207.1|MG119206.1|MG119205.1|MG119204.1|MG119203.1|MG119202.1|MG119201.1|MG119200.1|MG119199.1|MG119198.1|MG119197.1|MG119196.1|MG119195.1|MG119194.1|MG119193.1|MG119192.1|MG119191.1|MG119190.1|MG119189.1|MG119188.1|MG119187.1|MG119186.1|MG119185.1|MG119184.1|MG119183.1|MG119182.1|MG119181.1|MG119180.1|MG119179.1|MG119178.1|MG119177.1|MG119176.1|MG119175.1|MG119174.1|MG119173.1|MG119172.1|MG119171.1|MG119170.1|MG119169.1|MG119168.1|MG119167.1|MG119166.1|MG119165.1|MG119164.1|MG119163.1|MG119162.1|MG119161.1|MG119160.1|MG119159.1|MG119158.1|MG119157.1|MG119156.1|MG119155.1|MG119154.1|MG119153.1|MG119152.1|MG119151.1|MG119150.1|MG119149.1|MG119148.1|MG119147.1|MG119146.1|MG119145.1|MG119144.1|MG119143.1|MG119142.1|MG119141.1|MG119140.1|MG119139.1|MG119138.1|MG119137.1|MG119136.1|MG119135.1|MG119134.1|MG119133.1|MG119132.1|MG119131.1|MG119130.1|MG119129.1|MG119128.1|MG119127.1|MG119126.1|MG119125.1|MG119124.1|MG119123.1|MG119122.1|MG119121.1|MG119120.1|MG119119.1|MG119118.1|MG119117.1|MG119116.1|MG119115.1|MG119114.1|MG119113.1|MG119112.1|MG119111.1|MG119110.1|MG119109.1|MG119108.1|MG119107.1|MG119106.1|MG119105.1|MG119104.1|MG119103.1|MG119102.1|MG119101.1|MG119100.1|MG119099.1|MG119098.1|MG119097.1|MG119096.1|MG119095.1|MG119094.1|MG119093.1|MG119092.1|MG119091.1|MG119090.1|MG119089.1|MG119088.1|MG119087.1|MG119086.1|MG119085.1|MG119084.1|MG119083.1|MG119082.1|MG119081.1|MG119080.1|MG119079.1|MG119078.1|MG119077.1|MG119076.1|MG119075.1|MG119074.1|MG119073.1|MG119072.1|MG119071.1|MG119070.1|MG119069.1|MG119068.1|MG119067.1|MG119066.1|MG119065.1|MG119064.1|MG119063.1|MG119062.1|MG119061.1|MG119060.1|MG119059.1|MG119058.1|MG119057.1|MG119056.1|MG119055.1|MG119054.1|MG119053.1|MG119052.1|MG119051.1|MG119050.1|MG119049.1|MG119048.1|MG119047.1|MG119046.1|MG119045.1|MG119044.1|MG119043.1|MG119042.1|MG119041.1|MG119040.1|MG119039.1|MG119038.1|MG119037.1|MG119036.1|MG119035.1|MG119034.1|MG119033.1|MG119032.1|MG119031.1|MG119030.1|MG119029.1|MG119028.1|MG119027.1|MG119026.1|MG119025.1|MG119024.1|MG119023.1|MG119022.1|MG119021.1|MG119020.1|MG119019.1|MG119018.1|MG119017.1|MG119016.1|MG119015.1|MG119014.1|MG119013.1|MG119012.1|MG119011.1|MG119010.1|MG119009.1|MG119008.1|MG119007.1|MG119006.1|MG119005.1|MG119004.1|MG119003.1|MG119002.1|MG119001.1|MG119000.1|MG118999.1|MG118998.1|MG118997.1|MG118996.1|MG118995.1|MG118994.1|MG118993.1|MG118992.1|MG118991.1|MG118990.1|MG118989.1|MG118988.1|MG118987.1|MG118986.1|MG118985.1|MG118984.1|MG118983.1|MG118982.1|MG118981.1|MG118980.1|MG118979.1|MG118978.1|MG118977.1|MG118976.1|MG118975.1|MG118974.1|MG118973.1|MG118972.1|MG118971.1|MG118970.1|MG118969.1|MG118968.1|MG118967.1|MG118966.1|MG118965.1|MG118964.1|MG118963.1|MG118962.1|MG118961.1|MG118960.1|MG118959.1|MG118958.1|MG118957.1|MG118956.1|MG118955.1|MG118954.1|MG118953.1|MG118952.1|MG118951.1|MG118950.1|MG118949.1|MG118948.1|MG118947.1|MG118946.1|MG118945.1|MG118944.1|MG118943.1|MG118942.1|MG118941.1|MG118940.1|MG118939.1|MG118938.1|MG118937.1|MG118936.1|MG118935.1|MG118934.1|MG118933.1|MG118932.1|MG118931.1|MG118930.1|MG118929.1|MG118928.1|MG118927.1|MG118926.1|MG118925.1|MG118924.1|MG118923.1|MG118922.1|MG118921.1|MG118920.1|MG118919.1|MG118918.1|MG118917.1|MG118916.1|MG118915.1|MG118914.1|MG118913.1|MG118912.1|MG118911.1|MG118910.1|MG118909.1|MG118908.1|MG118907.1|MG118906.1|MG118905.1|MG118904.1|MG118903.1|MG118902.1|MG118901.1|MG118900.1|MG118899.1|MG118898.1|MG118897.1|MG118896.1|MG118895.1|MG118894.1|MG118893.1|MG118892.1|MG118891.1|MG118890.1|MG118889.1|MG118888.1|MG118887.1|MG118886.1|MG118885.1|MG118884.1|MG118883.1|MG118882.1|MG118881.1|MG118880.1|MG118879.1|MG118878.1|MG118877.1|MG118876.1|MG118875.1|MG118874.1|MG118873.1|MG118872.1|MG118871.1|MG118870.1|MG118869.1|MG118868.1|MG118867.1|MG118866.1|MG118865.1|MG118864.1|MG118863.1|MG118862.1|MG118861.1|MG118860.1|MG118859.1|MG118858.1|MG118857.1|MG118856.1|MG118855.1|MG118854.1|MG118853.1|MG118852.1|MG118851.1|MG118850.1|MG118849.1|MG118848.1|MG118847.1|MG118846.1|MG118845.1|MG118844.1|MG118843.1|MG118842.1|MG118841.1|MG118840.1|MG118839.1|MG118838.1|MG118837.1|MG118836.1|MG118835.1|MG118834.1|MG118833.1|MG118832.1|MG118831.1|MG118830.1|MG118829.1|MG118828.1|MG118827.1|MG118826.1|MG118825.1|MG118824.1|MG118823.1|MG118822.1|MG118821.1|MG118820.1|MG118819.1|MG118818.1|MG118817.1|MG118816.1|MG118815.1|MG118814.1|MG118813.1|MG118812.1|MG118811.1|MG118810.1|MG118809.1|MG118808.1|MG118807.1|MG118806.1|MG118805.1|MG118804.1|MG118803.1|MG118802.1|MG118801.1|MG118800.1|MG118799.1|MG118798.1|MG118797.1|MG118796.1|MG118795.1|MG118794.1|MG118793.1|MG118792.1|MG118791.1|MG118790.1|MG118789.1|MG118788.1|MG118787.1|MG118786.1|MG118785.1|MG118784.1|MG118783.1|MG118782.1|MG118781.1|MG118780.1|MG118779.1|MG118778.1|MG118777.1|MG118776.1|MG118775.1|MG118774.1|MG118773.1|MG118772.1|MG118771.1|MG118770.1|MG118769.1|MG118768.1|MG118767.1|MG118766.1|MG118765.1|MG118764.1|MG118763.1|MG118762.1|MG118761.1|MG118760.1|MG118759.1|MG118758.1|MG118757.1|MG118756.1|MG118755.1|MG118754.1|MG118753.1|MG118752.1|MG118751.1|MG118750.1|MG118749.1|MG118748.1|MG118747.1|MG118746.1|MG118745.1|MG118744.1|MG118743.1|MG118742.1|MG118741.1|MG118740.1|MG118739.1|MG118738.1|MG118737.1|MG118736.1|MG118735.1|MG118734.1|MG118733.1|MG118732.1|MG118731.1|MG118730.1|MG118729.1|MG118728.1|MG118727.1|MG118726.1|MG118725.1|MG118724.1|MG118723.1|MG118722.1|MG118721.1|MG118720.1|MG118719.1|MG118718.1|MG118717.1|MG118716.1|MG118715.1|MG118714.1|MG118713.1|MG118712.1|MG118711.1|MG118710.1|MG118709.1|MG118708.1|MG118707.1|MG118706.1|MG118705.1|MG118704.1|MG118703.1|MG118702.1|MG118701.1|MG118700.1|MG118699.1|MG118698.1|MG118697.1|MG118696.1|MG118695.1|MG118694.1|MG118693.1|MG118692.1|MG118691.1|MG118690.1|MG118689.1|MG118688.1|MG118687.1|MG118686.1|MG118685.1|MG118684.1|MG118683.1|MG118682.1|MG118681.1|MG118680.1|MG118679.1|MG118678.1|MG118677.1|MG118676.1|MG118675.1|MG118674.1|MG118673.1|MG118672.1|MG118671.1|MG118670.1|MG118669.1|MG118668.1|MG118667.1|MG118666.1|MG118665.1|MG118664.1|MG118663.1|MG118662.1|MG118661.1|MG118660.1|MG118659.1|MG118658.1|MG118657.1|MG118656.1|MG118655.1|MG118654.1|MG118653.1|MG118652.1|MG118651.1|MG118650.1|MG118649.1|MG118648.1|MG118647.1|MG118646.1|MG118645.1|MG118644.1|MG118643.1|MG118642.1|MG118641.1|MG118640.1|MG118639.1|MG118638.1|MG118637.1|MG118636.1|MG118635.1|MG118634.1|MG118633.1|MG118632.1|MG118631.1|MG118630.1|MG118629.1|MG118628.1|MG118627.1|MG118626.1|MG118625.1|MG118624.1|MG118623.1|MG118622.1|MG118621.1|MG118620.1|MG118619.1|MG118618.1|MG118617.1|MG118616.1|MG118615.1|MG118614.1|MG118613.1|MG118612.1|MG118611.1|MG118610.1|MG118609.1|MG118608.1|MG118607.1|MG118606.1|MG118605.1|MG118604.1|MG118603.1|MG118602.1|MG118601.1|MG118600.1|MG118599.1|MG118598.1|MG118597.1|MG118596.1|MG118595.1|MG118594.1|MG118593.1|MG118592.1|MG118591.1|MG118590.1|MG118589.1|MG118588.1|MG118587.1|MG118586.1|MG118585.1|MG118584.1|MG118583.1|MG118582.1|MG118581.1|MG118580.1|MG118579.1|MG118578.1|MG118577.1|MG118576.1|MG118575.1|MG118574.1|MG118573.1|MG118572.1|MG118571.1|MG118570.1|MG118569.1|MG118568.1|MG118567.1|MG118566.1|MG118565.1|MG118564.1|MG118563.1|MG118562.1|MG118561.1|MG118560.1|MG118559.1|MG118558.1|MG118557.1|MG118556.1|MG118555.1|MG118554.1|MG118553.1|MG118552.1|MG118551.1|MG118550.1|MG118549.1|MG118548.1|MG118547.1|MG118546.1|MG118545.1|MG118544.1|MG118543.1|MG118542.1|MG118541.1|MG118540.1|MG118539.1|MG118538.1|MG118537.1|MG118536.1|MG118535.1|MG118534.1|MG118533.1|MG118532.1|MG118531.1|MG118530.1|MG118529.1|MG118528.1|MG118527.1|MG118526.1|MG118525.1|MG118524.1|MG118523.1|MG118522.1|MG118521.1|MG118520.1|MG118519.1|MG118518.1|MG118517.1|MG118516.1|MG118515.1|MG118514.1|MG118513.1|MG118512.1|MG118511.1|MG118510.1|MG118509.1|MG118508.1|MG118507.1|MG118506.1|MG118505.1|MG118504.1|MG118503.1|MG118502.1|MG118501.1|MG118500.1|MG118499.1|MG118498.1|MG118497.1|MG118496.1|MG118495.1|MG118494.1|MG118493.1|MG118492.1|MG118491.1|MG118490.1|MG118489.1|MG118488.1|MG118487.1|MG118486.1|MG118485.1|MG118484.1|MG118483.1|MG118482.1|MG118481.1|MG118480.1|MG118479.1|MG118478.1|MG118477.1|MG118476.1|MG118475.1|MG118474.1|MG118473.1|MG118472.1|MG118471.1|MG118470.1|MG118469.1|MG118468.1|MG118467.1|MG118466.1|MG118465.1|MG118464.1|MG118463.1|MG118462.1|MG118461.1|MG118460.1|MG118459.1|MG118458.1|MG118457.1|MG118456.1|MG118455.1|MG118454.1|MG118453.1|MG118452.1|MG118451.1|MG118450.1|MG118449.1|MG118448.1|MG118447.1|MG118446.1|MG118445.1|MG118444.1|MG118443.1|MG118442.1|MG118441.1|MG118440.1|MG118439.1|MG118438.1|MG118437.1|MG118436.1|MG118435.1|MG118434.1|MG118433.1|MG118432.1|MG118431.1|MG118430.1|MG118429.1|MG118428.1|MG118427.1|MG118426.1|MG118425.1|MG118424.1|MG118423.1|MG118422.1|MG118421.1|MG118420.1|MG118419.1|MG118418.1|MG118417.1|MG118416.1|MG118415.1|MG118414.1|MG118413.1|MG118412.1|MG118411.1|MG118410.1|MG118409.1|MG118408.1|MG118407.1|MG118406.1|MG118405.1|MG118404.1|MG118403.1|MG118402.1|MG118401.1|MG118400.1|MG118399.1|MG118398.1|MG118397.1|MG118396.1|MG118395.1|MG118394.1|MG118393.1|MG118392.1|MG118391.1|MG118390.1|MG118389.1|MG118388.1|MG118387.1|MG118386.1|MG118385.1|MG118384.1|MG118383.1|MG118382.1|MG118381.1|MG118380.1|MG118379.1|MG118378.1|MG118377.1|MG118376.1|MG118375.1|MG118374.1|MG118373.1|MG118372.1|MG118371.1|MG118370.1|MG118369.1|MG118368.1|MG118367.1|MG118366.1|MG118365.1|MG118364.1|MG118363.1|MG118362.1|MG118361.1|MG118360.1|MG118359.1|MG118358.1|MG118357.1|MG118356.1|MG118355.1|MG118354.1|MG118353.1|MG118352.1|MG118351.1|MG118350.1|MG118349.1|MG118348.1|MG118347.1|MG118346.1|MG118345.1|MG118344.1|MG118343.1|MG118342.1|MG118341.1|MG118340.1|MG118339.1|MG118338.1|MG118337.1|MG118336.1|MG118335.1|MG118334.1|MG118333.1|MG118332.1|MG118331.1|MG118330.1|MG118329.1|MG118328.1|MG118327.1|MG118326.1|MG118325.1|MG118324.1|MG118323.1|MG118322.1|MG118321.1|MG118320.1|MG118319.1|MG118318.1|MG118317.1|MG118316.1|MG118315.1|MG118314.1|MG118313.1|MG118312.1|MG118311.1|MG118310.1|MG118309.1|MG118308.1|MG118307.1|MG118306.1|MG118305.1|MG118304.1|MG118303.1|MG118302.1|MG118301.1|MG118300.1|MG118299.1|MG118298.1|MG118297.1|MG118296.1|MG118295.1|MG118294.1|MG118293.1|MG118292.1|MG118291.1|MG118290.1|MG118289.1|MG118288.1|MG118287.1|MG118286.1|MG118285.1|MG118284.1|MG118283.1|MG118282.1|MG118281.1|MG118280.1|MG118279.1|MG118278.1|MG118277.1|MG118276.1|MG118275.1|MG118274.1|MG118273.1|MG118272.1|MG118271.1|MG118270.1|MG118269.1|MG118268.1|MG118267.1|MG118266.1|MG118265.1|MG118264.1|MG118263.1|MG118262.1|MG118261.1|MG118260.1|MG118259.1|MG118258.1|MG118257.1|MG118256.1|MG118255.1|MG118254.1|MG118253.1|MG118252.1|MG118251.1|MG118250.1|MG118249.1|MG118248.1|MG118247.1|MG118246.1|MG118245.1|MG118244.1|MG118243.1|MG118242.1|MG118241.1|MG118240.1|MG118239.1|MG118238.1|MG118237.1|MG118236.1|MG118235.1|MG118234.1|MG118233.1|MG118232.1|MG118231.1|MG118230.1|MG118229.1|MG118228.1|MG118227.1|MG118226.1|MG118225.1|MG118224.1|MG118223.1|MG118222.1|MG118221.1|MG118220.1|MG118219.1|MG118218.1|MG118217.1|MG118216.1|MG118215.1|MG118214.1|MG118213.1|MG118212.1|MG118211.1|MG118210.1|MG118209.1|MG118208.1|MG118207.1|MG118206.1|MG118205.1|MG118204.1|MG118203.1|MG118202.1|MG118201.1|MG118200.1|MG118199.1|MG118198.1|MG118197.1|MG118196.1|MG118195.1|MG118194.1|MG118193.1|MG118192.1|MG118191.1|MG118190.1|MG118189.1|MG118188.1|MG118187.1|MG118186.1|MG118185.1|MG118184.1|MG118183.1|MG118182.1|MG118181.1|MG118180.1|MG118179.1|MG118178.1|MG118177.1|MG118176.1|MG118175.1|MG118174.1|MG118173.1|MG118172.1|MG118171.1|MG118170.1|MG118169.1|MG118168.1|MG118167.1|MG118166.1|MG118165.1|MG118164.1|MG118163.1|MG118162.1|MG118161.1|MG118160.1|MG118159.1|MG118158.1|MG118157.1|MG118156.1|MG118155.1|MG118154.1|MG118153.1|MG118152.1|MG118151.1|MG118150.1|MG118149.1|MG118148.1|MG118147.1|MG118146.1|MG118145.1|MG118144.1|MG118143.1|MG118142.1|MG118141.1|MG118140.1|MG118139.1|MG118138.1|MG118137.1|MG118136.1|MG118135.1|MG118134.1|MG118133.1|MG118132.1|MG118131.1|MG118130.1|MG118129.1|MG118128.1|MG118127.1|MG118126.1|MG118125.1|MG118124.1|MG118123.1|MG118122.1|MG118121.1|MG118120.1|MG118119.1|MG118118.1|MG118117.1|MG118116.1|MG118115.1|MG118114.1|MG118113.1|MG118112.1|MG118111.1|MG118110.1|MG118109.1|MG118108.1|MG118107.1|MG118106.1|MG118105.1|MG118104.1|MG118103.1|MG118102.1|MG118101.1|MG118100.1|MG118099.1|MG118098.1|MG118097.1|MG118096.1|MG118095.1|MG118094.1|MG118093.1|MG118092.1|MG118091.1|MG118090.1|MG118089.1|MG118088.1|MG118087.1|MG118086.1|MG118085.1|MG118084.1|MG118083.1|MG118082.1|MG118081.1|MG118080.1|MG118079.1|MG118078.1|MG118077.1|MG118076.1|MG118075.1|MG118074.1|MG118073.1|MG118072.1|MG118071.1|MG118070.1|MG118069.1|MG118068.1|MG118067.1|MG118066.1|MG118065.1|MG118064.1|MG118063.1|MG118062.1|MG118061.1|MG118060.1|MG118059.1|MG118058.1|MG118057.1|MG118056.1|MG118055.1|MG118054.1|MG118053.1|MG118052.1|MG118051.1|MG118050.1|MG118049.1|MG118048.1|MG118047.1|MG118046.1|MG118045.1|MG118044.1|MG118043.1|MG118042.1|MG118041.1|MG118040.1|MG118039.1|MG118038.1|MG118037.1|MG118036.1|MG118035.1|MG118034.1|MG118033.1|MG118032.1|MG118031.1|MG118030.1|MG118029.1|MG118028.1|MG118027.1|MG118026.1|MG118025.1|MG118024.1|MG118023.1|MG118022.1|MG118021.1|MG118020.1|MG118019.1|MG118018.1|MG118017.1|MG118016.1|MG118015.1|MG118014.1|MG118013.1|MG118012.1|MG118011.1|MG118010.1|MG118009.1|MG118008.1|MG118007.1|MG118006.1|MG118005.1|MG118004.1|MG118003.1|MG118002.1|MG118001.1|MG118000.1|MG117999.1|MG117998.1|MG117997.1|MG117996.1|MG117995.1|MG117994.1|MG117993.1|MG117992.1|MG117991.1|MG117990.1|MG117989.1|MG117988.1|MG117987.1|MG117986.1|MG117985.1|MG117984.1|MG117983.1|MG117982.1|MG117981.1|MG117980.1|MG117979.1|MG117978.1|MG117977.1|MG117976.1|MG117975.1|MG117974.1|MG117973.1|MG117972.1|MG117971.1|MG117970.1|MG117969.1|MG117968.1|MG117967.1|MG117966.1|MG117965.1|MG117964.1|MG117963.1|MG117962.1|MG117961.1|MG117960.1|MG117959.1|MG117958.1|MG117957.1|MG117956.1|MG117955.1|MG117954.1|MG117953.1|MG117952.1|MG117951.1|MG117950.1|MG117949.1|MG117948.1|MG117947.1|MG117946.1|MG117945.1|MG117944.1|MG117943.1|MG117942.1|MG117941.1|MG117940.1|MG117939.1|MG117938.1|MG117937.1|MG117936.1|MG117935.1|MG117934.1|MG117933.1|MG117932.1|MG117931.1|MG117930.1|MG117929.1|MG117928.1|MG117927.1|MG117926.1|MG117925.1|MG117924.1|MG117923.1|MG117922.1|MG117921.1|MG117920.1|MG117919.1|MG117918.1|MG117917.1|MG117916.1|MG117915.1|MG117914.1|MG117913.1|MG117912.1|MG117911.1|MG117910.1|MG117909.1|MG117908.1|MG117907.1|MG117906.1|MG117905.1|MG117904.1|MG117903.1|MG117902.1|MG117901.1|MG117900.1|MG117899.1|MG117898.1|MG117897.1|MG117896.1|MG117895.1|MG117894.1|MG117893.1|MG117892.1|MG117891.1|MG117890.1|MG117889.1|MG117888.1|MG117887.1|MG117886.1|MG117885.1|MG117884.1|MG117883.1|MG117882.1|MG117881.1|MG117880.1|MG117879.1|MG117878.1|MG117877.1|MG117876.1|MG117875.1|MG117874.1|MG117873.1|MG117872.1|MG117871.1|MG117870.1|MG117869.1|MG117868.1|MG117867.1|MG117866.1|MG117865.1|MG117864.1|MG117863.1|MG117862.1|MG117861.1|MG117860.1|MG117859.1|MG117858.1|MG117857.1|MG117856.1|MG117855.1|MG117854.1|MG117853.1|MG117852.1|MG117851.1|MG117850.1|MG117849.1|MG117848.1|MG117847.1|MG117846.1|MG117845.1|MG117844.1|MG117843.1|MG117842.1|MG117841.1|MG117840.1|MG117839.1|MG117838.1|MG117837.1|MG117836.1|MG117835.1|MG117834.1|MG117833.1|MG117832.1|MG117831.1|MG117830.1|MG117829.1|MG117828.1|MG117827.1|MG117826.1|MG117825.1|MG117824.1|MG117823.1|MG117822.1|MG117821.1|MG117820.1|MG117819.1|MG117818.1|MG117817.1|MG117816.1|MG117815.1|MG117814.1|MG117813.1|MG117812.1|MG117811.1|MG117810.1|MG117809.1|MG117808.1|MG117807.1|MG117806.1|MG117805.1|MG117804.1|MG117803.1|MG117802.1|MG117801.1|MG117800.1|MG117799.1|MG117798.1|MG117797.1|MG117796.1|MG117795.1|MG117794.1|MG117793.1|MG117792.1|MG117791.1|MG117790.1|MG117789.1|MG117788.1|MG117787.1|MG117786.1|MG117785.1|MG117784.1|MG117783.1|MG117782.1|MG117781.1|MG117780.1|MG117779.1|MG117778.1|MG117777.1|MG117776.1|MG117775.1|MG117774.1|MG117773.1|MG117772.1|MG117771.1|MG117770.1|MG117769.1|MG117768.1|MG117767.1|MG117766.1|MG117765.1|MG117764.1|MG117763.1|MG117762.1|MG117761.1|MG117760.1|MG117759.1|MG117758.1|MG117757.1|MG117756.1|MG117755.1|MG117754.1|MG117753.1|MG117752.1|MG117751.1|MG117750.1|MG117749.1|MG117748.1|MG117747.1|MG117746.1|MG117745.1|MG117744.1|MG117743.1|MG117742.1|MG117741.1|MG117740.1|MG117739.1|MG117738.1|MG117737.1|MG117736.1|MG117735.1|MG117734.1|MG117733.1|MG117732.1|MG117731.1|MG117730.1|MG117729.1|MG117728.1|MG117727.1|MG117726.1|MG117725.1|MG117724.1|MG117723.1|MG117722.1|MG117721.1|MG117720.1|MG117719.1|MG117718.1|MG117717.1|MG117716.1|MG117715.1|MG117714.1|MG117713.1|MG117712.1|MG117711.1|MG117710.1|MG117709.1|MG117708.1|MG117707.1|MG117706.1|MG117705.1|MG117704.1|MG117703.1|MG117702.1|MG117701.1|MG117700.1|MG117699.1|MG117698.1|MG117697.1|MG117696.1|MG117695.1|MG117694.1|MG117693.1|MG117692.1|MG117691.1|MG117690.1|MG117689.1|MG117688.1|MG117687.1|MG117686.1|MG117685.1|MG117684.1|MG117683.1|MG117682.1|MG117681.1|MG117680.1|MG117679.1|MG117678.1|MG117677.1|MG117676.1|MG117675.1|MG117674.1|MG117673.1|MG117672.1|MG117671.1|MG117670.1|MG117669.1|MG117668.1|MG117667.1|MG117666.1|MG117665.1|MG117664.1|MG117663.1|MG117662.1|MG117661.1|MG117660.1|MG117659.1|MG117658.1|MG117657.1|MG117656.1|MG117655.1|MG117654.1|MG117653.1|MG117652.1|MG117651.1|MG117650.1|MG117649.1|MG117648.1|MG117647.1|MG117646.1|MG117645.1|MG117644.1|MG117643.1|MG117642.1|MG117641.1|MG117640.1|MG117639.1|MG117638.1|MG117637.1|MG117636.1|MG117635.1|MG117634.1|MG117633.1|MG117632.1|MG117631.1|MG117630.1|MG117629.1|MG117628.1|MG117627.1|MG117626.1|MG117625.1|MG117624.1|MG117623.1|MG117622.1|MG117621.1|MG117620.1|MG117619.1|MG117618.1|MG117617.1|MG117616.1|MG117615.1|MG117614.1|MG117613.1|MG117612.1|MG117611.1|MG117610.1|MG117609.1|MG117608.1|MG117607.1|MG117606.1|MG117605.1|MG117604.1|MG117603.1|MG117602.1|MG117601.1|MG117600.1|MG117599.1|MG117598.1|MG117597.1|MG117596.1|MG117595.1|MG117594.1|MG117593.1|MG117592.1|MG117591.1|MG117590.1|MG117589.1|MG117588.1|MG117587.1|MG117586.1|MG117585.1|MG117584.1|MG117583.1|MG117582.1|MG117581.1|MG117580.1|MG117579.1|MG117578.1|MG117577.1|MG117576.1|MG117575.1|MG117574.1|MG117573.1|MG117572.1|MG117571.1|MG117570.1|MG117569.1|MG117568.1|MG117567.1|MG117566.1|MG117565.1|MG117564.1|MG117563.1|MG117562.1|MG117561.1|MG117560.1|MG117559.1|MG117558.1|MG117557.1|MG117556.1|MG117555.1|MG117554.1|MG117553.1|MG117552.1|MG117551.1|MG117550.1|MG117549.1|MG117548.1|MG117547.1|MG117546.1|MG117545.1|MG117544.1|MG117543.1|MG117542.1|MG117541.1|MG117540.1|MG117539.1|MG117538.1|MG117537.1|MG117536.1|MG117535.1|MG117534.1|MG117533.1|MG117532.1|MG117531.1|MG117530.1|MG117529.1|MG117528.1|MG117527.1|MG117526.1|MG117525.1|MG117524.1|MG117523.1|MG117522.1|MG117521.1|MG117520.1|MG117519.1|MG117518.1|MG117517.1|MG117516.1|MG117515.1|MG117514.1|MG117513.1|MG117512.1|MG117511.1|MG117510.1|MG117509.1|MG117508.1|MG117507.1|MG117506.1|MG117505.1|MG117504.1|MG117503.1|MG117502.1|MG117501.1|MG117500.1|MG117499.1|MG117498.1|MG117497.1|MG117496.1|MG117495.1|MG117494.1|MG117493.1|MG117492.1|MG117491.1|MG117490.1|MG117489.1|MG117488.1|MG117487.1|MG117486.1|MG117485.1|MG117484.1|MG117483.1|MG117482.1|MG117481.1|MG117480.1|MG117479.1|MG117478.1|MG117477.1|MG117476.1|MG117475.1|MG117474.1|MG117473.1|MG117472.1|MG117471.1|MG117470.1|MG117469.1|MG117468.1|MG117467.1|MG117466.1|MG117465.1|MG117464.1|MG117463.1|MG117462.1|MG117461.1|MG117460.1|MG117459.1|MG117458.1|MG117457.1|MG117456.1|MG117455.1|MG117454.1|MG117453.1|MG117452.1|MG117451.1|MG117450.1|MG117449.1|MG117448.1|MG117447.1|MG117446.1|MG117445.1|MG117444.1|MG117443.1|MG117442.1|MG117441.1|MG117440.1|MG117439.1|MG117438.1|MG117437.1|MG117436.1|MG117435.1|MG117434.1|MG117433.1|MG117432.1|MG117431.1|MG117430.1|MG117429.1|MG117428.1|MG117427.1|MG117426.1|MG117425.1|MG117424.1|MG117423.1|MG117422.1|MG117421.1|MG117420.1|MG117419.1|MG117418.1|MG117417.1|MG117416.1|MG117415.1|MG117414.1|MG117413.1|MG117412.1|MG117411.1|MG117410.1|MG117409.1|MG117408.1|MG117407.1|MG117406.1|MG117405.1|MG117404.1|MG117403.1|MG117402.1|MG117401.1|MG117400.1|MG117399.1|MG117398.1|MG117397.1|MG117396.1|MG117395.1|MG117394.1|MG117393.1|MG117392.1|MG117391.1|MG117390.1|MG117389.1|MG117388.1|MG117387.1|MG117386.1|MG117385.1|MG117384.1|MG117383.1|MG117382.1|MG117381.1|MG117380.1|MG117379.1|MG117378.1|MG117377.1|MG117376.1|MG117375.1|MG117374.1|MG117373.1|MG117372.1|MG117371.1|MG117370.1|MG117369.1|MG117368.1|MG117367.1|MG117366.1|MG117365.1|MG117364.1|MG117363.1|MG117362.1|MG117361.1|MG117360.1|MG117359.1|MG117358.1|MG117357.1|MG117356.1|MG117355.1|MG117354.1|MG117353.1|MG117352.1|MG117351.1|MG117350.1|MG117349.1|MG117348.1|MG117347.1|MG117346.1|MG117345.1|MG117344.1|MG117343.1|MG117342.1|MG117341.1|MG117340.1|MG117339.1|MG117338.1|MG117337.1|MG117336.1|MG117335.1|MG117334.1|MG117333.1|MG117332.1|MG117331.1|MG117330.1|MG117329.1|MG117328.1|MG117327.1|MG117326.1|MG117325.1|MG117324.1|MG117323.1|MG117322.1|MG117321.1|MG117320.1|MG117319.1|MG117318.1|MG117317.1|MG117316.1|MG117315.1|MG117314.1|MG117313.1|MG117312.1|MG117311.1|MG117310.1|MG117309.1|MG117308.1|MG117307.1|MG117306.1|MG117305.1|MG117304.1|MG117303.1|MG117302.1|MG117301.1|MG117300.1|MG117299.1|MG117298.1|MG117297.1|MG117296.1|MG117295.1|MG117294.1|MG117293.1|MG117292.1|MG117291.1|MG117290.1|MG117289.1|MG117288.1|MG117287.1|MG117286.1|MG117285.1|MG117284.1|MG117283.1|MG117282.1|MG117281.1|MG117280.1|MG117279.1|MG117278.1|MG117277.1|MG117276.1|MG117275.1|MG117274.1|MG117273.1|MG117272.1|MG117271.1|MG117270.1|MG117269.1|MG117268.1|MG117267.1|MG117266.1|MG117265.1|MG117264.1|MG117263.1|MG117262.1|MG117261.1|MG117260.1|MG117259.1|MG117258.1|MG117257.1|MG117256.1|MG117255.1|MG117254.1|MG117253.1|MG117252.1|MG117251.1|MG117250.1|MG117249.1|MG117248.1|MG117247.1|MG117246.1|MG117245.1|MG117244.1|MG117243.1|MG117242.1|MG117241.1|MG117240.1|MG117239.1|MG117238.1|MG117237.1|MG117236.1|MG117235.1|MG117234.1|MG117233.1|MG117232.1|MG117231.1|MG117230.1|MG117229.1|MG117228.1|MG117227.1|MG117226.1|MG117225.1|MG117224.1|MG117223.1|MG117222.1|MG117221.1|MG117220.1|MG117219.1|MG117218.1|MG117217.1|MG117216.1|MG117215.1|MG117214.1|MG117213.1|MG117212.1|MG117211.1|MG117210.1|MG117209.1|MG117208.1|MG117207.1|MG117206.1|MG117205.1|MG117204.1|MG117203.1|MG117202.1|MG117201.1|MG117200.1|MG117199.1|MG117198.1|MG117197.1|MG117196.1|MG117195.1|MG117194.1|MG117193.1|MG117192.1|MG117191.1|MG117190.1|MG117189.1|MG117188.1|MG117187.1|MG117186.1|MG117185.1|MG117184.1|MG117183.1|MG117182.1|MG117181.1|MG117180.1|MG117179.1|MG117178.1|MG117177.1|MG117176.1|MG117175.1|MG117174.1|MG117173.1|MG117172.1|MG117171.1|MG117170.1|MG117169.1|MG117168.1|MG117167.1|MG117166.1|MG117165.1|MG117164.1|MG117163.1|MG117162.1|MG117161.1|MG117160.1|MG117159.1|MG117158.1|MG117157.1|MG117156.1|MG117155.1|MG117154.1|MG117153.1|MG117152.1|MG117151.1|MG117150.1|MG117149.1|MG117148.1|MG117147.1|MG117146.1|MG117145.1|MG117144.1|MG117143.1|MG117142.1|MG117141.1|MG117140.1|MG117139.1|MG117138.1|MG117137.1|MG117136.1|MG117135.1|MG117134.1|MG117133.1|MG117132.1|MG117131.1|MG117130.1|MG117129.1|MG117128.1|MG117127.1|MG117126.1|MG117125.1|MG117124.1|MG117123.1|MG117122.1|MG117121.1|MG117120.1|MG117119.1|MG117118.1|MG117117.1|MG117116.1|MG117115.1|MG117114.1|MG117113.1|MG117112.1|MG117111.1|MG117110.1|MG117109.1|MG117108.1|MG117107.1|MG117106.1|MG117105.1|MG117104.1|MG117103.1|MG117102.1|MG117101.1|MG117100.1|MG117099.1|MG117098.1|MG117097.1|MG117096.1|MG117095.1|MG117094.1|MG117093.1|MG117092.1|MG117091.1|MG117090.1|MG117089.1|MG117088.1|MG117087.1|MG117086.1|MG117085.1|MG117084.1|MG117083.1|MG117082.1|MG117081.1|MG117080.1|MG117079.1|MG117078.1|MG117077.1|MG117076.1|MG117075.1|MG117074.1|MG117073.1|MG117072.1|MG117071.1|MG117070.1|MG117069.1|MG117068.1|MG117067.1|MG117066.1|MG117065.1|MG117064.1|MG117063.1|MG117062.1|MG117061.1|MG117060.1|MG117059.1|MG117058.1|MG117057.1|MG117056.1|MG117055.1|MG117054.1|MG117053.1|MG117052.1|MG117051.1|MG117050.1|MG117049.1|MG117048.1|MG117047.1|MG117046.1|MG117045.1|MG117044.1|MG117043.1|MG117042.1|MG117041.1|MG117040.1|MG117039.1|MG117038.1|MG117037.1|MG117036.1|MG117035.1|MG117034.1|MG117033.1|MG117032.1|MG117031.1|MG117030.1|MG117029.1|MG117028.1|MG117027.1|MG117026.1|MG117025.1|MG117024.1|MG117023.1|MG117022.1|MG117021.1|MG117020.1|MG117019.1|MG117018.1|MG117017.1|MG117016.1|MG117015.1|MG117014.1|MG117013.1|MG117012.1|MG117011.1|MG117010.1|MG117009.1|MG117008.1|MG117007.1|MG117006.1|MG117005.1|MG117004.1|MG117003.1|MG117002.1|MG117001.1|MG117000.1|MG116999.1|MG116998.1|MG116997.1|MG116996.1|MG116995.1|MG116994.1|MG116993.1|MG116992.1|MG116991.1|MG116990.1|MG116989.1|MG116988.1|MG116987.1|MG116986.1|MG116985.1|MG116984.1|MG116983.1|MG116982.1|MG116981.1|MG116980.1|MG116979.1|MG116978.1|MG116977.1|MG116976.1|MG116975.1|MG116974.1|MG116973.1|MG116972.1|MG116971.1|MG116970.1|MG116969.1|MG116968.1|MG116967.1|MG116966.1|MG116965.1|MG116964.1|MG116963.1|MG116962.1|MG116961.1|MG116960.1|MG116959.1|MG116958.1|MG116957.1|MG116956.1|MG116955.1|MG116954.1|MG116953.1|MG116952.1|MG116951.1|MG116950.1|MG116949.1|MG116948.1|MG116947.1|MG116946.1|MG116945.1|MG116944.1|MG116943.1|MG116942.1|MG116941.1|MG116940.1|MG116939.1|MG116938.1|MG116937.1|MG116936.1|MG116935.1|MG116934.1|MG116933.1|MG116932.1|MG116931.1|MG116930.1|MG116929.1|MG116928.1|MG116927.1|MG116926.1|MG116925.1|MG116924.1|MG116923.1|MG116922.1|MG116921.1|MG116920.1|MG116919.1|MG116918.1|MG116917.1|MG116916.1|MG116915.1|MG116914.1|MG116913.1|MG116912.1|MG116911.1|MG116910.1|MG116909.1|MG116908.1|MG116907.1|MG116906.1|MG116905.1|MG116904.1|MG116903.1|MG116902.1|MG116901.1|MG116900.1|MG116899.1|MG116898.1|MG116897.1|MG116896.1|MG116895.1|MG116894.1|MG116893.1|MG116892.1|MG116891.1|MG116890.1|MG116889.1|MG116888.1|MG116887.1|MG116886.1|MG116885.1|MG116884.1|MG116883.1|MG116882.1|MG116881.1|MG116880.1|MG116879.1|MG116878.1|MG116877.1|MG116876.1|MG116875.1|MG116874.1|MG116873.1|MG116872.1|MG116871.1|MG116870.1|MG116869.1|MG116868.1|MG116867.1|MG116866.1|MG116865.1|MG116864.1|MG116863.1|MG116862.1|MG116861.1|MG116860.1|MG116859.1|MG116858.1|MG116857.1|MG116856.1|MG116855.1|MG116854.1|MG116853.1|MG121851.1|MG121850.1|MG121849.1|MG121848.1|MG121847.1|MG121846.1|MG121845.1|MG121844.1|MG121843.1|MG121842.1|MG121841.1|MG121840.1|MG121839.1|MG121838.1|MG121837.1|MG121836.1|MG121835.1|MG121834.1|MG121833.1|MG121832.1|MG121831.1|MG121830.1|MG121829.1|MG121828.1|MG121827.1|MG121826.1|MG121825.1|MG121824.1|MG121823.1|MG121822.1|MG121821.1|MG121820.1|MG121819.1|MG121818.1|MG121817.1|MG121816.1|MG121815.1|MG121814.1|MG121813.1|MG121812.1|MG121811.1|MG121810.1|MG121809.1|MG121808.1|MG121807.1|MG121806.1|MG121805.1|MG121804.1|MG121803.1|MG121802.1|MG121801.1|MG121800.1|MG121799.1|MG121798.1|MG121797.1|MG121796.1|MG121795.1|MG121794.1|MG121793.1|MG121792.1|MG121791.1|MG121790.1|MG121789.1|MG121788.1|MG121787.1|MG121786.1|MG121785.1|MG121784.1|MG121783.1|MG121782.1|MG121781.1|MG121780.1|MG121779.1|MG121778.1|MG121777.1|MG121776.1|MG121775.1|MG121774.1|MG121773.1|MG121772.1|MG121771.1|MG121770.1|MG121769.1|MG121768.1|MG121767.1|MG121766.1|MG121765.1|MG121764.1|MG121763.1|MG121762.1|MG121761.1|MG121760.1|MG121759.1|MG121758.1|MG121757.1|MG121756.1|MG121755.1|MG121754.1|MG121753.1|MG121752.1|MG121751.1|MG121750.1|MG121749.1|MG121748.1|MG121747.1|MG121746.1|MG121745.1|MG121744.1|MG121743.1|MG121742.1|MG121741.1|MG121740.1|MG121739.1|MG121738.1|MG121737.1|MG121736.1|MG121735.1|MG121734.1|MG121733.1|MG121732.1|MG121731.1|MG121730.1|MG121729.1|MG121728.1|MG121727.1|MG121726.1|MG121725.1|MG121724.1|MG121723.1|MG121722.1|MG121721.1|MG121720.1|MG121719.1|MG121718.1|MG121717.1|MG121716.1|MG121715.1|MG121714.1|MG121713.1|MG121712.1|MG121711.1|MG121710.1|MG121709.1|MG121708.1|MG121707.1|MG121706.1|MG121705.1|MG121704.1|MG121703.1|MG121702.1|MG121701.1|MG121700.1|MG121699.1|MG121698.1|MG121697.1|MG121696.1|MG121695.1|MG121694.1|MG121693.1|MG121692.1|MG121691.1|MG121690.1|MG121689.1|MG121688.1|MG121687.1|MG121686.1|MG121685.1|MG121684.1|MG121683.1|MG121682.1|MG121681.1|MG121680.1|MG121679.1|MG121678.1|MG121677.1|MG121676.1|MG121675.1|MG121674.1|MG121673.1|MG121672.1|MG121671.1|MG121670.1|MG121669.1|MG121668.1|MG121667.1|MG121666.1|MG121665.1|MG121664.1|MG121663.1|MG121662.1|MG121661.1|MG121660.1|MG121659.1|MG121658.1|MG121657.1|MG121656.1|MG121655.1|MG121654.1|MG121653.1|MG121652.1|MG121651.1|MG121650.1|MG121649.1|MG121648.1|MG121647.1|MG121646.1|MG121645.1|MG121644.1|MG121643.1|MG121642.1|MG121641.1|MG121640.1|MG121639.1|MG121638.1|MG121637.1|MG121636.1|MG121635.1|MG121634.1|MG121633.1|MG121632.1|MG121631.1|MG121630.1|MG121629.1|MG121628.1|MG121627.1|MG121626.1|MG121625.1|MG121624.1|MG121623.1|MG121622.1|MG121621.1|MG121620.1|MG121619.1|MG121618.1|MG121617.1|MG121616.1|MG121615.1|MG121614.1|MG121613.1|MG121612.1|MG121611.1|MG121610.1|MG121609.1|MG121608.1|MG121607.1|MG121606.1|MG121605.1|MG121604.1|MG121603.1|MG121602.1|MG121601.1|MG121600.1|MG121599.1|MG121598.1|MG121597.1|MG121596.1|MG121595.1|MG121594.1|MG121593.1|MG121592.1|MG121591.1|MG121590.1|MG121589.1|MG121588.1|MG121587.1|MG121586.1|MG121585.1|MG121584.1|MG121583.1|MG121582.1|MG121581.1|MG121580.1|MG121579.1|MG121578.1|MG121577.1|MG121576.1|MG121575.1|MG121574.1|MG121573.1|MG121572.1|MG121571.1|MG121570.1|MG121569.1|MG121568.1|MG121567.1|MG121566.1|MG121565.1|MG121564.1|MG121563.1|MG121562.1|MG121561.1|MG121560.1|MG121559.1|MG121558.1|MG121557.1|MG121556.1|MG121555.1|MG121554.1|MG121553.1|MG121552.1|MG121551.1|MG121550.1|MG121549.1|MG121548.1|MG121547.1|MG121546.1|MG121545.1|MG121544.1|MG121543.1|MG121542.1|MG121541.1|MG121540.1|MG121539.1|MG121538.1|MG121537.1|MG121536.1|MG121535.1|MG121534.1|MG121533.1|MG121532.1|MG121531.1|MG121530.1|MG121529.1|MG121528.1|MG121527.1|MG121526.1|MG121525.1|MG121524.1|MG121523.1|MG121522.1|MG121521.1|MG121520.1|MG121519.1|MG121518.1|MG121517.1|MG121516.1|MG121515.1|MG121514.1|MG121513.1|MG121512.1|MG121511.1|MG121510.1|MG121509.1|MG121508.1|MG121507.1|MG121506.1|MG121505.1|MG121504.1|MG121503.1|MG121502.1|MG121501.1|MG121500.1|MG121499.1|MG121498.1|MG121497.1|MG121496.1|MG121495.1|MG121494.1|MG121493.1|MG121492.1|MG121491.1|MG121490.1|MG121489.1|MG121488.1|MG121487.1|MG121486.1|MG121485.1|MG121484.1|MG121483.1|MG121482.1|MG121481.1|MG121480.1|MG121479.1|MG121478.1|MG121477.1|MG121476.1|MG121475.1|MG121474.1|MG121473.1|MG121472.1|MG121471.1|MG121470.1|MG121469.1|MG121468.1|MG121467.1|MG121466.1|MG121465.1|MG121464.1|MG121463.1|MG121462.1|MG121461.1|MG121460.1|MG121459.1|MG121458.1|MG121457.1|MG121456.1|MG121455.1|MG121454.1|MG121453.1|MG121452.1|MG121451.1|MG121450.1|MG121449.1|MG121448.1|MG121447.1|MG121446.1|MG121445.1|MG121444.1|MG121443.1|MG121442.1|MG121441.1|MG121440.1|MG121439.1|MG121438.1|MG121437.1|MG121436.1|MG121435.1|MG121434.1|MG121433.1|MG121432.1|MG121431.1|MG121430.1|MG121429.1|MG121428.1|MG121427.1|MG121426.1|MG121425.1|MG121424.1|MG121423.1|MG121422.1|MG121421.1|MG121420.1|MG121419.1|MG121418.1|MG121417.1|MG121416.1|MG121415.1|MG121414.1|MG121413.1|MG121412.1|MG121411.1|MG121410.1|MG121409.1|MG121408.1|MG121407.1|MG121406.1|MG121405.1|MG121404.1|MG121403.1|MG121402.1|MG121401.1|MG121400.1|MG121399.1|MG121398.1|MG121397.1|MG121396.1|MG121395.1|MG121394.1|MG121393.1|MG121392.1|MG121391.1|MG121390.1|MG121389.1|MG121388.1|MG121387.1|MG121386.1|MG121385.1|MG121384.1|MG121383.1|MG121382.1|MG121381.1|MG121380.1|MG121379.1|MG121378.1|MG121377.1|MG121376.1|MG121375.1|MG121374.1|MG121373.1|MG121372.1|MG121371.1|MG121370.1|MG121369.1|MG121368.1|MG121367.1|MG121366.1|MG121365.1|MG121364.1|MG121363.1|MG121362.1|MG121361.1|MG121360.1|MG121359.1|MG121358.1|MG121357.1|MG121356.1|MG121355.1|MG121354.1|MG121353.1|MG121352.1|MG121351.1|MG121350.1|MG121349.1|MG121348.1|MG121347.1|MG121346.1|MG121345.1|MG121344.1|MG121343.1|MG121342.1|MG121341.1|MG121340.1|MG121339.1|MG121338.1|MG121337.1|MG121336.1|MG121335.1|MG121334.1|MG121333.1|MG121332.1|MG121331.1|MG121330.1|MG121329.1|MG121328.1|MG121327.1|MG121326.1|MG121325.1|MG121324.1|MG121323.1|MG121322.1|MG121321.1|MG121320.1|MG121319.1|MG121318.1|MG121317.1|MG121316.1|MG121315.1|MG121314.1|MG121313.1|MG121312.1|MG121311.1|MG121310.1|MG121309.1|MG121308.1|MG121307.1|MG121306.1|MG121305.1|MG121304.1|MG121303.1|MG121302.1|MG121301.1|MG121300.1|MG121299.1|MG121298.1|MG121297.1|MG121296.1|MG121295.1|MG121294.1|MG121293.1|MG121292.1|MG121291.1|MG121290.1|MG121289.1|MG121288.1|MG121287.1|MG121286.1|MG121285.1|MG121284.1|MG121283.1|MG121282.1|MG121281.1|MG121280.1|MG121279.1|MG121278.1|MG121277.1|MG121276.1|MG121275.1|MG121274.1|MG121273.1|MG121272.1|MG121271.1|MG121270.1|MG121269.1|MG121268.1|MG121267.1|MG121266.1|MG121265.1|MG121264.1|MG121263.1|MG121262.1|MG121261.1|MG121260.1|MG121259.1|MG121258.1|MG121257.1|MG121256.1|MG121255.1|MG121254.1|MG121253.1|MG121252.1|MG121251.1|MG121250.1|MG121249.1|MG121248.1|MG121247.1|MG121246.1|MG121245.1|MG121244.1|MG121243.1|MG121242.1|MG121241.1|MG121240.1|MG121239.1|MG121238.1|MG121237.1|MG121236.1|MG121235.1|MG121234.1|MG121233.1|MG121232.1|MG121231.1|MG121230.1|MG121229.1|MG121228.1|MG121227.1|MG121226.1|MG121225.1|MG121224.1|MG121223.1|MG121222.1|MG121221.1|MG121220.1|MG121219.1|MG121218.1|MG121217.1|MG121216.1|MG121215.1|MG121214.1|MG121213.1|MG121212.1|MG121211.1|MG121210.1|MG121209.1|MG121208.1|MG121207.1|MG121206.1|MG121205.1|MG121204.1|MG121203.1|MG121202.1|MG121201.1|MG121200.1|MG121199.1|MG121198.1|MG121197.1|MG121196.1|MG121195.1|MG121194.1|MG121193.1|MG121192.1|MG121191.1|MG121190.1|MG121189.1|MG121188.1|MG121187.1|MG121186.1|MG121185.1|MG121184.1|MG121183.1|MG121182.1|MG121181.1|MG121180.1|MG121179.1|MG121178.1|MG121177.1|MG121176.1|MG121175.1|MG121174.1|MG121173.1|MG121172.1|MG121171.1|MG121170.1|MG121169.1|MG121168.1|MG121167.1|MG121166.1|MG121165.1|MG121164.1|MG121163.1|MG121162.1|MG121161.1|MG121160.1|MG121159.1|MG121158.1|MG121157.1|MG121156.1|MG121155.1|MG121154.1|MG121153.1|MG121152.1|MG121151.1|MG121150.1|MG121149.1|MG121148.1|MG121147.1|MG121146.1|MG121145.1|MG121144.1|MG121143.1|MG121142.1|MG121141.1|MG121140.1|MG121139.1|MG121138.1|MG121137.1|MG121136.1|MG121135.1|MG121134.1|MG121133.1|MG121132.1|MG121131.1|MG121130.1|MG121129.1|MG121128.1|MG121127.1|MG121126.1|MG121125.1|MG121124.1|MG121123.1|MG121122.1|MG121121.1|MG121120.1|MG121119.1|MG121118.1|MG121117.1|MG121116.1|MG121115.1|MG121114.1|MG121113.1|MG121112.1|MG121111.1|MG121110.1|MG121109.1|MG121108.1|MG121107.1|MG121106.1|MG121105.1|MG121104.1|MG121103.1|MG121102.1|MG121101.1|MG121100.1|MG121099.1|MG121098.1|MG121097.1|MG121096.1|MG121095.1|MG121094.1|MG121093.1|MG121092.1|MG121091.1|MG121090.1|MG121089.1|MG121088.1|MG121087.1|MG121086.1|MG121085.1|MG121084.1|MG121083.1|MG121082.1|MG121081.1|MG121080.1|MG121079.1|MG121078.1|MG121077.1|MG121076.1|MG121075.1|MG121074.1|MG121073.1|MG121072.1|MG121071.1|MG121070.1|MG121069.1|MG121068.1|MG121067.1|MG121066.1|MG121065.1|MG121064.1|MG121063.1|MG121062.1|MG121061.1|MG121060.1|MG121059.1|MG121058.1|MG121057.1|MG121056.1|MG121055.1|MG121054.1|MG121053.1|MG121052.1|MG121051.1|MG121050.1|MG121049.1|MG121048.1|MG121047.1|MG121046.1|MG121045.1|MG121044.1|MG121043.1|MG121042.1|MG121041.1|MG121040.1|MG121039.1|MG121038.1|MG121037.1|MG121036.1|MG121035.1|MG121034.1|MG121033.1|MG121032.1|MG121031.1|MG121030.1|MG121029.1|MG121028.1|MG121027.1|MG121026.1|MG121025.1|MG121024.1|MG121023.1|MG121022.1|MG121021.1|MG121020.1|MG121019.1|MG121018.1|MG121017.1|MG121016.1|MG121015.1|MG121014.1|MG121013.1|MG121012.1|MG121011.1|MG121010.1|MG121009.1|MG121008.1|MG121007.1|MG121006.1|MG121005.1|MG121004.1|MG121003.1|MG121002.1|MG121001.1|MG121000.1|MG120999.1|MG120998.1|MG120997.1|MG120996.1|MG120995.1|MG120994.1|MG120993.1|MG120992.1|MG120991.1|MG120990.1|MG120989.1|MG120988.1|MG120987.1|MG120986.1|MG120985.1|MG120984.1|MG120983.1|MG120982.1|MG120981.1|MG120980.1|MG120979.1|MG120978.1|MG120977.1|MG120976.1|MG120975.1|MG120974.1|MG120973.1|MG120972.1|MG120971.1|MG120970.1|MG120969.1|MG120968.1|MG120967.1|MG120966.1|MG120965.1|MG120964.1|MG120963.1|MG120962.1|MG120961.1|MG120960.1|MG120959.1|MG120958.1|MG120957.1|MG120956.1|MG120955.1|MG120954.1|MG120953.1|MG120952.1|MG120951.1|MG120950.1|MG120949.1|MG120948.1|MG120947.1|MG120946.1|MG120945.1|MG120944.1|MG120943.1|MG120942.1|MG120941.1|MG120940.1|MG120939.1|MG120938.1|MG120937.1|MG120936.1|MG120935.1|MG120934.1|MG120933.1|MG120932.1|MG120931.1|MG120930.1|MG120929.1|MG120928.1|MG120927.1|MG120926.1|MG120925.1|MG120924.1|MG120923.1|MG120922.1|MG120921.1|MG120920.1|MG120919.1|MG120918.1|MG120917.1|MG120916.1|MG120915.1|MG120914.1|MG120913.1|MG120912.1|MG120911.1|MG120910.1|MG120909.1|MG120908.1|MG120907.1|MG120906.1|MG120905.1|MG120904.1|MG120903.1|MG120902.1|MG120901.1|MG120900.1|MG120899.1|MG120898.1|MG120897.1|MG120896.1|MG120895.1|MG120894.1|MG120893.1|MG120892.1|MG120891.1|MG120890.1|MG120889.1|MG120888.1|MG120887.1|MG120886.1|MG120885.1|MG120884.1|MG120883.1|MG120882.1|MG120881.1|MG120880.1|MG120879.1|MG120878.1|MG120877.1|MG120876.1|MG120875.1|MG120874.1|MG120873.1|MG120872.1|MG120871.1|MG120870.1|MG120869.1|MG120868.1|MG120867.1|MG120866.1|MG120865.1|MG120864.1|MG120863.1|MG120862.1|MG120861.1|MG120860.1|MG120859.1|MG120858.1|MG120857.1|MG120856.1|MG120855.1|MG120854.1|MG120853.1|MG120852.1|MG120851.1|MG120850.1|MG120849.1|MG120848.1|MG120847.1|MG120846.1|MG120845.1|MG120844.1|MG120843.1|MG120842.1|MG120841.1|MG120840.1|MG120839.1|MG120838.1|MG120837.1|MG120836.1|MG120835.1|MG120834.1|MG120833.1|MG120832.1|MG120831.1|MG120830.1|MG120829.1|MG120828.1|MG120827.1|MG120826.1|MG120825.1|MG120824.1|MG120823.1|MG120822.1|MG120821.1|MG120820.1|MG120819.1|MG120818.1|MG120817.1|MG120816.1|MG120815.1|MG120814.1|MG120813.1|MG120812.1|MG120811.1|MG120810.1|MG120809.1|MG120808.1|MG120807.1|MG120806.1|MG120805.1|MG120804.1|MG120803.1|MG120802.1|MG120801.1|MG120800.1|MG120799.1|MG120798.1|MG120797.1|MG120796.1|MG120795.1|MG120794.1|MG120793.1|MG120792.1|MG120791.1|MG120790.1|MG120789.1|MG120788.1|MG120787.1|MG120786.1|MG120785.1|MG120784.1|MG120783.1|MG120782.1|MG120781.1|MG120780.1|MG120779.1|MG120778.1|MG120777.1|MG120776.1|MG120775.1|MG120774.1|MG120773.1|MG120772.1|MG120771.1|MG120770.1|MG120769.1|MG120768.1|MG120767.1|MG120766.1|MG120765.1|MG120764.1|MG120763.1|MG120762.1|MG120761.1|MG120760.1|MG120759.1|MG120758.1|MG120757.1|MG120756.1|MG120755.1|MG120754.1|MG120753.1|MG120752.1|MG120751.1|MG120750.1|MG120749.1|MG120748.1|MG120747.1|MG120746.1|MG120745.1|MG120744.1|MG120743.1|MG120742.1|MG120741.1|MG120740.1|MG120739.1|MG120738.1|MG120737.1|MG120736.1|MG120735.1|MG120734.1|MG120733.1|MG120732.1|MG120731.1|MG120730.1|MG120729.1|MG120728.1|MG120727.1|MG120726.1|MG120725.1|MG120724.1|MG120723.1|MG120722.1|MG120721.1|MG120720.1|MG120719.1|MG120718.1|MG120717.1|MG120716.1|MG120715.1|MG120714.1|MG120713.1|MG120712.1|MG120711.1|MG120710.1|MG120709.1|MG120708.1|MG120707.1|MG120706.1|MG120705.1|MG120704.1|MG120703.1|MG120702.1|MG120701.1|MG120700.1|MG120699.1|MG120698.1|MG120697.1|MG120696.1|MG120695.1|MG120694.1|MG120693.1|MG120692.1|MG120691.1|MG120690.1|MG120689.1|MG120688.1|MG120687.1|MG120686.1|MG120685.1|MG120684.1|MG120683.1|MG120682.1|MG120681.1|MG120680.1|MG120679.1|MG120678.1|MG120677.1|MG120676.1|MG120675.1|MG120674.1|MG120673.1|MG120672.1|MG120671.1|MG120670.1|MG120669.1|MG120668.1|MG120667.1|MG120666.1|MG120665.1|MG120664.1|MG120663.1|MG120662.1|MG120661.1|MG120660.1|MG120659.1|MG120658.1|MG120657.1|MG120656.1|MG120655.1|MG120654.1|MG120653.1|MG120652.1|MG120651.1|MG120650.1|MG120649.1|MG120648.1|MG120647.1|MG120646.1|MG120645.1|MG120644.1|MG120643.1|MG120642.1|MG120641.1|MG120640.1|MG120639.1|MG120638.1|MG120637.1|MG120636.1|MG120635.1|MG120634.1|MG120633.1|MG120632.1|MG120631.1|MG120630.1|MG120629.1|MG120628.1|MG120627.1|MG120626.1|MG120625.1|MG120624.1|MG120623.1|MG120622.1|MG120621.1|MG120620.1|MG120619.1|MG120618.1|MG120617.1|MG120616.1|MG120615.1|MG120614.1|MG120613.1|MG120612.1|MG120611.1|MG120610.1|MG120609.1|MG120608.1|MG120607.1|MG120606.1|MG120605.1|MG120604.1|MG120603.1|MG120602.1|MG120601.1|MG120600.1|MG120599.1|MG120598.1|MG120597.1|MG120596.1|MG120595.1|MG120594.1|MG120593.1|MG120592.1|MG120591.1|MG120590.1|MG120589.1|MG120588.1|MG120587.1|MG120586.1|MG120585.1|MG120584.1|MG120583.1|MG120582.1|MG120581.1|MG120580.1|MG120579.1|MG120578.1|MG120577.1|MG120576.1|MG120575.1|MG120574.1|MG120573.1|MG120572.1|MG120571.1|MG120570.1|MG120569.1|MG120568.1|MG120567.1|MG120566.1|MG120565.1|MG120564.1|MG120563.1|MG120562.1|MG120561.1|MG120560.1|MG120559.1|MG120558.1|MG120557.1|MG120556.1|MG120555.1|MG120554.1|MG120553.1|MG120552.1|MG120551.1|MG120550.1|MG120549.1|MG120548.1|MG120547.1|MG120546.1|MG120545.1|MG120544.1|MG120543.1|MG120542.1|MG120541.1|MG120540.1|MG120539.1|MG120538.1|MG120537.1|MG120536.1|MG120535.1|MG120534.1|MG120533.1|MG120532.1|MG120531.1|MG120530.1|MG120529.1|MG120528.1|MG120527.1|MG120526.1|MG120525.1|MG120524.1|MG120523.1|MG120522.1|MG120521.1|MG120520.1|MG120519.1|MG120518.1|MG120517.1|MG120516.1|MG120515.1|MG120514.1|MG120513.1|MG120512.1|MG120511.1|MG120510.1|MG120509.1|MG120508.1|MG120507.1|MG120506.1|MG120505.1|MG120504.1|MG120503.1|MG120502.1|MG120501.1|MG120500.1|MG120499.1|MG120498.1|MG120497.1|MG120496.1|MG120495.1|MG120494.1|MG120493.1|MG120492.1|MG120491.1|MG120490.1|MG120489.1|MG120488.1|MG120487.1|MG120486.1|MG120485.1|MG120484.1|MG120483.1|MG120482.1|MG120481.1|MG120480.1|MG120479.1|MG120478.1|MG120477.1|MG120476.1|MG120475.1|MG120474.1|MG120473.1|MG120472.1|MG120471.1|MG120470.1|MG120469.1|MG120468.1|MG120467.1|MG120466.1|MG120465.1|MG120464.1|MG120463.1|MG120462.1|MG120461.1|MG120460.1|MG120459.1|MG120458.1|MG120457.1|MG120456.1|MG120455.1|MG120454.1|MG120453.1|MG120452.1|MG120451.1|MG120450.1|MG120449.1|MG120448.1|MG120447.1|MG120446.1|MG120445.1|MG120444.1|MG120443.1|MG120442.1|MG120441.1|MG120440.1|MG120439.1|MG120438.1|MG120437.1|MG120436.1|MG120435.1|MG120434.1|MG120433.1|MG120432.1|MG120431.1|MG120430.1|MG120429.1|MG120428.1|MG120427.1|MG120426.1|MG120425.1|MG120424.1|MG120423.1|MG120422.1|MG120421.1|MG120420.1|MG120419.1|MG120418.1|MG120417.1|MG120416.1|MG120415.1|MG120414.1|MG120413.1|MG120412.1|MG120411.1|MG120410.1|MG120409.1|MG120408.1|MG120407.1|MG120406.1|MG120405.1|MG120404.1|MG120403.1|MG120402.1|MG120401.1|MG120400.1|MG120399.1|MG120398.1|MG120397.1|MG120396.1|MG120395.1|MG120394.1|MG120393.1|MG120392.1|MG120391.1|MG120390.1|MG120389.1|MG120388.1|MG120387.1|MG120386.1|MG120385.1|MG120384.1|MG120383.1|MG120382.1|MG120381.1|MG120380.1|MG120379.1|MG120378.1|MG120377.1|MG120376.1|MG120375.1|MG120374.1|MG120373.1|MG120372.1|MG120371.1|MG120370.1|MG120369.1|MG120368.1|MG120367.1|MG120366.1|MG120365.1|MG120364.1|MG120363.1|MG120362.1|MG120361.1|MG120360.1|MG120359.1|MG120358.1|MG120357.1|MG120356.1|MG120355.1|MG120354.1|MG120353.1|MG120352.1|MG120351.1|MG120350.1|MG120349.1|MG120348.1|MG120347.1|MG120346.1|MG120345.1|MG120344.1|MG120343.1|MG120342.1|MG120341.1|MG120340.1|MG120339.1|MG120338.1|MG120337.1|MG120336.1|MG120335.1|MG120334.1|MG120333.1|MG120332.1|MG120331.1|MG120330.1|MG120329.1|MG120328.1|MG120327.1|MG120326.1|MG120325.1|MG120324.1|MG120323.1|MG120322.1|MG120321.1|MG120320.1|MG120319.1|MG120318.1|MG120317.1|MG120316.1|MG120315.1|MG120314.1|MG120313.1|MG120312.1|MG120311.1|MG120310.1|MG120309.1|MG120308.1|MG120307.1|MG120306.1|MG120305.1|MG120304.1|MG120303.1|MG120302.1|MG120301.1|MG120300.1|MG120299.1|MG120298.1|MG120297.1|MG120296.1|MG120295.1|MG120294.1|MG120293.1|MG120292.1|MG120291.1|MG120290.1|MG120289.1|MG120288.1|MG120287.1|MG120286.1|MG120285.1|MG120284.1|MG120283.1|MG120282.1|MG120281.1|MG120280.1|MG120279.1|MG120278.1|MG120277.1|MG120276.1|MG120275.1|MG120274.1|MG120273.1|MG120272.1|MG120271.1|MG120270.1|MG120269.1|MG120268.1|MG120267.1|MG120266.1|MG120265.1|MG120264.1|MG120263.1|MG120262.1|MG120261.1|MG120260.1|MG120259.1|MG120258.1|MG120257.1|MG120256.1|MG120255.1|MG120254.1|MG120253.1|MG120252.1|MG120251.1|MG120250.1|MG120249.1|MG120248.1|MG120247.1|MG120246.1|MG120245.1|MG120244.1|MG120243.1|MG120242.1|MG120241.1|MG120240.1|MG120239.1|MG120238.1|MG120237.1|MG120236.1|MG120235.1|MG120234.1|MG120233.1|MG120232.1|MG120231.1|MG120230.1|MG120229.1|MG120228.1|MG120227.1|MG120226.1|MG120225.1|MG120224.1|MG120223.1|MG120222.1|MG120221.1|MG120220.1|MG120219.1|MG120218.1|MG120217.1|MG120216.1|MG120215.1|MG120214.1|MG120213.1|MG120212.1|MG120211.1|MG120210.1|MG120209.1|MG120208.1|MG120207.1|MG120206.1|MG120205.1|MG120204.1|MG120203.1|MG120202.1|MG120201.1|MG120200.1|MG120199.1|MG120198.1|MG120197.1|MG120196.1|MG120195.1|MG120194.1|MG120193.1|MG120192.1|MG120191.1|MG120190.1|MG120189.1|MG120188.1|MG120187.1|MG120186.1|MG120185.1|MG120184.1|MG120183.1|MG120182.1|MG120181.1|MG120180.1|MG120179.1|MG120178.1|MG120177.1|MG120176.1|MG120175.1|MG120174.1|MG120173.1|MG120172.1|MG120171.1|MG120170.1|MG120169.1|MG120168.1|MG120167.1|MG120166.1|MG120165.1|MG120164.1|MG120163.1|MG120162.1|MG120161.1|MG120160.1|MG120159.1|MG120158.1|MG120157.1|MG120156.1|MG120155.1|MG120154.1|MG120153.1|MG120152.1|MG120151.1|MG120150.1|MG120149.1|MG120148.1|MG120147.1|MG120146.1|MG120145.1|MG120144.1|MG120143.1|MG120142.1|MG120141.1|MG120140.1|MG120139.1|MG120138.1|MG120137.1|MG120136.1|MG120135.1|MG120134.1|MG120133.1|MG120132.1|MG120131.1|MG120130.1|MG120129.1|MG120128.1|MG120127.1|MG120126.1|MG120125.1|MG120124.1|MG120123.1|MG120122.1|MG120121.1|MG120120.1|MG120119.1|MG120118.1|MG120117.1|MG120116.1|MG120115.1|MG120114.1|MG120113.1|MG120112.1|MG120111.1|MG120110.1|MG120109.1|MG120108.1|MG120107.1|MG120106.1|MG120105.1|MG120104.1|MG120103.1|MG120102.1|MG120101.1|MG120100.1|MG120099.1|MG120098.1|MG120097.1|MG120096.1|MG120095.1|MG120094.1|MG120093.1|MG120092.1|MG120091.1|MG120090.1|MG120089.1|MG120088.1|MG120087.1|MG120086.1|MG120085.1|MG120084.1|MG120083.1|MG120082.1|MG120081.1|MG120080.1|MG120079.1|MG120078.1|MG120077.1|MG120076.1|MG120075.1|MG120074.1|MG120073.1|MG120072.1|MG120071.1|MG120070.1|MG120069.1|MG120068.1|MG120067.1|MG120066.1|MG120065.1|MG120064.1|MG120063.1|MG120062.1|MG120061.1|MG120060.1|MG120059.1|MG120058.1|MG120057.1|MG120056.1|MG120055.1|MG120054.1|MG120053.1|MG120052.1|MG120051.1|MG120050.1|MG120049.1|MG120048.1|MG120047.1|MG120046.1|MG120045.1|MG120044.1|MG120043.1|MG120042.1|MG120041.1|MG120040.1|MG120039.1|MG120038.1|MG120037.1|MG120036.1|MG120035.1|MG120034.1|MG120033.1|MG120032.1|MG120031.1|MG120030.1|MG120029.1|MG120028.1|MG120027.1|MG120026.1|MG120025.1|MG120024.1|MG120023.1|MG120022.1|MG120021.1|MG120020.1|MG120019.1|MG120018.1|MG120017.1|MG120016.1|MG120015.1|MG120014.1|MG120013.1|MG120012.1|MG120011.1|MG120010.1|MG120009.1|MG120008.1|MG120007.1|MG120006.1|MG120005.1|MG120004.1|MG120003.1|MG120002.1|MG120001.1|MG120000.1|MG119999.1|MG119998.1|MG119997.1|MG119996.1|MG119995.1|MG119994.1|MG119993.1|MG119992.1|MG119991.1|MG119990.1|MG119989.1|MG119988.1|MG119987.1|MG119986.1|MG119985.1|MG119984.1|MG119983.1|MG119982.1|MG119981.1|MG119980.1|MG119979.1|MG119978.1|MG119977.1|MG119976.1|MG119975.1|MG119974.1|MG119973.1|MG119972.1|MG119971.1|MG119970.1|MG119969.1|MG119968.1|MG119967.1|MG119966.1|MG119965.1|MG119964.1|MG119963.1|MG119962.1|MG119961.1|MG119960.1|MG119959.1|MG119958.1|MG119957.1|MG119956.1|MG119955.1|MG119954.1|MG119953.1|MG119952.1|MG119951.1|MG119950.1|MG119949.1|MG119948.1|MG119947.1|MG119946.1|MG119945.1|MG119944.1|MG119943.1|MG119942.1|MG119941.1|MG119940.1|MG119939.1|MG119938.1|MG119937.1|MG119936.1|MG119935.1|MG119934.1|MG119933.1|MG119932.1|MG119931.1|MG119930.1|MG119929.1|MG119928.1|MG119927.1|MG119926.1|MG119925.1|MG119924.1|MG119923.1|MG119922.1|MG119921.1|MG119920.1|MG119919.1|MG119918.1|MG119917.1|MG119916.1|MG119915.1|MG119914.1|MG119913.1|MG119912.1|MG119911.1|MG119910.1|MG119909.1|MG119908.1|MG119907.1|MG119906.1|MG119905.1|MG119904.1|MG119903.1|MG119902.1|MG119901.1|MG119900.1|MG119899.1|MG119898.1|MG119897.1|MG119896.1|MG119895.1|MG119894.1|MG119893.1|MG119892.1|MG119891.1|MG119890.1|MG119889.1|MG119888.1|MG119887.1|MG119886.1|MG119885.1|MG119884.1|MG119883.1|MG119882.1|MG119881.1|MG119880.1|MG119879.1|MG119878.1|MG119877.1|MG119876.1|MG119875.1|MG119874.1|MG119873.1|MG119872.1|MG119871.1|MG119870.1|MG119869.1|MG119868.1|MG119867.1|MG119866.1|MG119865.1|MG119864.1|MG119863.1|MG119862.1|MG119861.1|MG119860.1|MG119859.1|MG119858.1|MG119857.1|MG119856.1|MG119855.1|MG119854.1|MG119853.1|MG119852.1|MG119851.1|MG119850.1|MG119849.1|MG119848.1|MG119847.1|MG119846.1|MG119845.1|MG119844.1|MG119843.1|MG119842.1|MG119841.1|MG119840.1|MG119839.1|MG119838.1|MG119837.1|MG119836.1|MG119835.1|MG119834.1|MG119833.1|MG119832.1|MG119831.1|MG119830.1|MG119829.1|MG119828.1|MG119827.1|MG119826.1|MG119825.1|MG119824.1|MG119823.1|MG119822.1|MG119821.1|MG119820.1|MG119819.1|MG119818.1|MG119817.1|MG119816.1|MG119815.1|MG119814.1|MG119813.1|MG119812.1|MG119811.1|MG119810.1|MG119809.1|MG119808.1|MG119807.1|MG119806.1|MG119805.1|MG119804.1|MG119803.1|MG119802.1|MG119801.1|MG119800.1|MG119799.1|MG119798.1|MG119797.1|MG119796.1|MG119795.1|MG119794.1|MG119793.1|MG119792.1|MG119791.1|MG119790.1|MG119789.1|MG119788.1|MG119787.1|MG119786.1|MG119785.1|MG119784.1|MG119783.1|MG119782.1|MG119781.1|MG119780.1|MG119779.1|MG119778.1|MG119777.1|MG119776.1|MG119775.1|MG119774.1|MG119773.1|MG119772.1|MG119771.1|MG119770.1|MG119769.1|MG119768.1|MG119767.1|MG119766.1|MG119765.1|MG119764.1|MG119763.1|MG119762.1|MG119761.1|MG119760.1|MG119759.1|MG119758.1|MG119757.1|MG119756.1|MG119755.1|MG119754.1|MG119753.1|MG119752.1|MG119751.1|MG119750.1|MG119749.1|MG119748.1|MG119747.1|MG119746.1|MG119745.1|MG119744.1|MG119743.1|MG119742.1|MG119741.1|MG119740.1|MG119739.1|MG119738.1|MG119737.1|MG119736.1|MG119735.1|MG119734.1|MG119733.1|MG119732.1|MG119731.1|MG119730.1|MG119729.1|MG119728.1|MG119727.1|MG119726.1|MG119725.1|MG119724.1|MG119723.1|MG119722.1|MG119721.1|MG119720.1|MG119719.1|MG119718.1|MG119717.1|MG119716.1|MG119715.1|MG119714.1|MG119713.1|MG119712.1|MG119711.1|MG119710.1|MG119709.1|MG119708.1|MG119707.1|MG119706.1|MG119705.1|MG119704.1|MG119703.1|MG119702.1|MG119701.1|MG119700.1|MG119699.1|MG119698.1|MG119697.1|MG119696.1|MG119695.1|MG119694.1|MG119693.1|MG119692.1|MG119691.1|MG119690.1|MG119689.1|MG119688.1|MG119687.1|MG119686.1|MG119685.1|MG119684.1|MG119683.1|MG119682.1|MG119681.1|MG119680.1|MG119679.1|MG119678.1|MG119677.1|MG119676.1|MG119675.1|MG119674.1|MG119673.1|MG119672.1|MG119671.1|MG119670.1|MG119669.1|MG119668.1|MG119667.1|MG119666.1|MG119665.1|MG119664.1|MG119663.1|MG119662.1|MG119661.1|MG119660.1|MG119659.1|MG119658.1|MG119657.1|MG119656.1|MG119655.1|MG119654.1|MG119653.1|MG119652.1|MG119651.1|MG119650.1|MG119649.1|MG119648.1|MG119647.1|MG119646.1|MG119645.1|MG119644.1|MG119643.1|MG119642.1|MG119641.1|MG119640.1|MG119639.1|MG119638.1|MG119637.1|MG119636.1|MG119635.1|MG119634.1|MG119633.1|MG119632.1|MG119631.1|MG119630.1|MG119629.1|MG119628.1|MG119627.1|MG119626.1|MG119625.1|MG119624.1|MG119623.1|MG119622.1|MG119621.1|MG119620.1|MG119619.1|MG119618.1|MG119617.1|MG119616.1|MG119615.1|MG119614.1|MG119613.1|MG119612.1|MG119611.1|MG119610.1|MG119609.1|MG119608.1|MG119607.1|MG119606.1|MG119605.1|MG119604.1|MG119603.1|MG119602.1|MG119601.1|MG119600.1|MG119599.1|MG119598.1|MG119597.1|MG119596.1|MG119595.1|MG119594.1|MG119593.1|MG119592.1|MG119591.1|MG119590.1|MG119589.1|MG119588.1|MG119587.1|MG119586.1|MG119585.1|MG119584.1|MG119583.1|MG119582.1|MG119581.1|MG119580.1|MG119579.1|MG119578.1|MG119577.1|MG119576.1|MG119575.1|MG119574.1|MG119573.1|MG119572.1|MG119571.1|MG119570.1|MG119569.1|MG119568.1|MG119567.1|MG119566.1|MG119565.1|MG119564.1|MG119563.1|MG119562.1|MG119561.1|MG119560.1|MG119559.1|MG119558.1|MG119557.1|MG119556.1|MG119555.1|MG119554.1|MG119553.1|MG119552.1|MG119551.1|MG119550.1|MG119549.1|MG119548.1|MG119547.1|MG119546.1|MG119545.1|MG119544.1|MG119543.1|MG119542.1|MG119541.1|MG119540.1|MG119539.1|MG119538.1|MG119537.1|MG119536.1|MG119535.1|MG119534.1|MG119533.1|MG119532.1|MG119531.1|MG119530.1|MG119529.1|MG119528.1|MG119527.1|MG119526.1|MG119525.1|MG119524.1|MG119523.1|MG119522.1|MG119521.1|MG119520.1|MG119519.1|MG119518.1|MG119517.1|MG119516.1|MG119515.1|MG119514.1|MG119513.1|MG119512.1|MG119511.1|MG119510.1|MG119509.1|MG119508.1|MG119507.1|MG119506.1|MG119505.1|MG119504.1|MG119503.1|MG119502.1|MG119501.1|MG119500.1|MG119499.1|MG119498.1|MG119497.1|MG119496.1|MG119495.1|MG119494.1|MG119493.1|MG119492.1|MG119491.1|MG119490.1|MG119489.1|MG119488.1|MG119487.1|MG119486.1|MG119485.1|MG119484.1|MG119483.1|MG119482.1|MG119481.1|MG119480.1|MG119479.1|MG119478.1|MG119477.1|MG119476.1|MG119475.1|MG119474.1|MG119473.1|MG119472.1|MG119471.1|MG119470.1|MG119469.1|MG119468.1|MG119467.1|MG119466.1|MG119465.1|MG119464.1|MG119463.1|MG119462.1|MG119461.1|MG119460.1|MG119459.1|MG119458.1|MG119457.1|MG119456.1|MG119455.1|MG119454.1|MG119453.1|MG119452.1|MG119451.1|MG119450.1|MG119449.1|MG119448.1|MG119447.1|MG119446.1|MG119445.1|MG119444.1|MG119443.1|MG119442.1|MG119441.1|MG119440.1|MG119439.1|MG119438.1|MG119437.1|MG119436.1|MG119435.1|MG119434.1|MG119433.1|MG119432.1|MG119431.1|MG119430.1|MG119429.1|MG119428.1|MG119427.1|MG119426.1|MG119425.1|MG119424.1|MG119423.1|MG119422.1|MG119421.1|MG119420.1|MG119419.1|MG119418.1|MG119417.1|MG119416.1|MG119415.1|MG119414.1|MG119413.1|MG119412.1|MG119411.1|MG119410.1|MG119409.1|MG119408.1|MG119407.1|MG119406.1|MG119405.1|MG119404.1|MG119403.1|MG119402.1|MG119401.1|MG119400.1|MG119399.1|MG119398.1|MG119397.1|MG119396.1|MG119395.1|MG119394.1|MG119393.1|MG119392.1|MG119391.1|MG119390.1|MG119389.1|MG119388.1|MG119387.1|MG119386.1|MG119385.1|MG119384.1|MG119383.1|MG119382.1|MG119381.1|MG119380.1|MG119379.1|MG119378.1|MG119377.1|MG119376.1|MG119375.1|MG119374.1|MG119373.1|MG119372.1|MG119371.1|MG119370.1|MG119369.1|MG119368.1|MG119367.1|MG119366.1|MG119365.1|MG119364.1|MG119363.1|MG119362.1|MG119361.1|MG119360.1|MG119359.1|MG119358.1|MG119357.1|MG119356.1|MG119355.1|MG119354.1|MG119353.1|MG116852.1|MG116851.1|MG116850.1|MG116849.1|MG116848.1|MG116847.1|MG116846.1|MG116845.1|MG116844.1|MG116843.1|MG116842.1|MG116841.1|MG116840.1|MG116839.1|MG116838.1|MG116837.1|MG116836.1|MG116835.1|MG116834.1|MG116833.1|MG116832.1|MG116831.1|MG116830.1|MG116829.1|MG116828.1|MG116827.1|MG116826.1|MG116825.1|MG116824.1|MG116823.1|MG116822.1|MG116821.1|MG116820.1|MG116819.1|MG116818.1|MG116817.1|MG116816.1|MG116815.1|MG116814.1|MG116813.1|MG116812.1|MG116811.1|MG116810.1|MG116809.1|MG116808.1|MG116807.1|MG116806.1|MG116805.1|MG116804.1|MG116803.1|MG116802.1|MG116801.1|MG116800.1|MG116799.1|MG116798.1|MG116797.1|MG116796.1|MG116795.1|MG116794.1|MG116793.1|MG116792.1|MG116791.1|MG116790.1|MG116789.1|MG116788.1|MG116787.1|MG116786.1|MG116785.1|MG116784.1|MG116783.1|MG116782.1|MG116781.1|MG116780.1|MG116779.1|MG116778.1|MG116777.1|MG116776.1|MG116775.1|MG116774.1|MG116773.1|MG116772.1|MG116771.1|MG116770.1|MG116769.1|MG116768.1|MG116767.1|MG116766.1|MG116765.1|MG116764.1|MG116763.1|MG116762.1|MG116761.1|MG116760.1|MG116759.1|MG116758.1|MG116757.1|MG116756.1|MG116755.1|MG116754.1|MG116753.1|MG116752.1|MG116751.1|MG116750.1|MG116749.1|MG116748.1|MG116747.1|MG116746.1|MG116745.1|MG116744.1|MG116743.1|MG116742.1|MG116741.1|MG116740.1|MG116739.1|MG116738.1|MG116737.1|MG116736.1|MG116735.1|MG116734.1|MG116733.1|MG116732.1|MG116731.1|MG116730.1|MG116729.1|MG116728.1|MG116727.1|MG116726.1|MG116725.1|MG116724.1|MG116723.1|MG116722.1|MG116721.1|MG116720.1|MG116719.1|MG116718.1|MG116717.1|MG116716.1|MG116715.1|MG116714.1|MG116713.1|MG116712.1|MG116711.1|MG116710.1|MG116709.1|MG116708.1|MG116707.1|MG116706.1|MG116705.1|MG116704.1|MG116703.1|MG116702.1|MG116701.1|MG116700.1|MG116699.1|MG116698.1|MG116697.1|MG116696.1|MG116695.1|MG116694.1|MG116693.1|MG116692.1|MG116691.1|MG116690.1|MG116689.1|MG116688.1|MG116687.1|MG116686.1|MG116685.1|MG116684.1|MG116683.1|MG116682.1|MG116681.1|MG116680.1|MG116679.1|MG116678.1|MG116677.1|MG116676.1|MG116675.1|MG116674.1|MG116673.1|MG116672.1|MG116671.1|MG116670.1|MG116669.1|MG116668.1|MG116667.1|MG116666.1|MG116665.1|MG116664.1|MG116663.1|MG116662.1|MG116661.1|MG116660.1|MG116659.1|MG116658.1|MG116657.1|MG116656.1|MG116655.1|MG116654.1|MG116653.1|MG116652.1|MG116651.1|MG116650.1|MG116649.1|MG116648.1|MG116647.1|MG116646.1|MG116645.1|MG116644.1|MG116643.1|MG116642.1|MG116641.1|MG116640.1|MG116639.1|MG116638.1|MG116637.1|MG116636.1|MG116635.1|MG116634.1|MG116633.1|MG116632.1|MG116631.1|MG116630.1|MG116629.1|MG116628.1|MG116627.1|MG116626.1|MG116625.1|MG116624.1|MG116623.1|MG116622.1|MG116621.1|MG116620.1|MG116619.1|MG116618.1|MG116617.1|MG116616.1|MG116615.1|MG116614.1|MG116613.1|MG116612.1|MG116611.1|MG116610.1|MG116609.1|MG116608.1|MG116607.1|MG116606.1|MG116605.1|MG116604.1|MG116603.1|MG116602.1|MG116601.1|MG116600.1|MG116599.1|MG116598.1|MG116597.1|MG116596.1|MG116595.1|MG116594.1|MG116593.1|MG116592.1|MG116591.1|MG116590.1|MG116589.1|MG116588.1|MG116587.1|MG116586.1|MG116585.1|MG116584.1|MG116583.1|MG116582.1|MG116581.1|MG116580.1|MG116579.1|MG116578.1|MG116577.1|MG116576.1|MG116575.1|MG116574.1|MG116573.1|MG116572.1|MG116571.1|MG116570.1|MG116569.1|MG116568.1|MG116567.1|MG116566.1|MG116565.1|MG116564.1|MG116563.1|MG116562.1|MG116561.1|MG116560.1|MG116559.1|MG116558.1|MG116557.1|MG116556.1|MG116555.1|MG116554.1|MG116553.1|MG116552.1|MG116551.1|MG116550.1|MG116549.1|MG116548.1|MG116547.1|MG116546.1|MG116545.1|MG116544.1|MG116543.1|MG116542.1|MG116541.1|MG116540.1|MG116539.1|MG116538.1|MG116537.1|MG116536.1|MG116535.1|MG116534.1|MG116533.1|MG116532.1|MG116531.1|MG116530.1|MG116529.1|MG116528.1|MG116527.1|MG116526.1|MG116525.1|MG116524.1|MG116523.1|MG116522.1|MG116521.1|MG116520.1|MG116519.1|MG116518.1|MG116517.1|MG116516.1|MG116515.1|MG116514.1|MG116513.1|MG116512.1|MG116511.1|MG116510.1|MG116509.1|MG116508.1|MG116507.1|MG116506.1|MG116505.1|MG116504.1|MG116503.1|MG116502.1|MG116501.1|MG116500.1|MG116499.1|MG116498.1|MG116497.1|MG116496.1|MG116495.1|MG116494.1|MG116493.1|MG116492.1|MG116491.1|MG116490.1|MG116489.1|MG116488.1|MG116487.1|MG116486.1|MG116485.1|MG116484.1|MG116483.1|MG116482.1|MG116481.1|MG116480.1|MG116479.1|MG116478.1|MG116477.1|MG116476.1|MG116475.1|MG116474.1|MG116473.1|MG116472.1|MG116471.1|MG116470.1|MG116469.1|MG116468.1|MG116467.1|MG116466.1|MG116465.1|MG116464.1|MG116463.1|MG116462.1|MG116461.1|MG116460.1|MG116459.1|MG116458.1|MG116457.1|MG116456.1|MG116455.1|MG116454.1|MG116453.1|MG116452.1|MG116451.1|MG116450.1|MG116449.1|MG116448.1|MG116447.1|MG116446.1|MG116445.1|MG116444.1|MG116443.1|MG116442.1|MG116441.1|MG116440.1|MG116439.1|MG116438.1|MG116437.1|MG116436.1|MG116435.1|MG116434.1|MG116433.1|MG116432.1|MG116431.1|MG116430.1|MG116429.1|MG116428.1|MG116427.1|MG116426.1|MG116425.1|MG116424.1|MG116423.1|MG116422.1|MG116421.1|MG116420.1|MG116419.1|MG116418.1|MG116417.1|MG116416.1|MG116415.1|MG116414.1|MG116413.1|MG116412.1|MG116411.1|MG116410.1|MG116409.1|MG116408.1|MG116407.1|MG116406.1|MG116405.1|MG116404.1|MG116403.1|MG116402.1|MG116401.1|MG116400.1|MG116399.1|MG116398.1|MG116397.1|MG116396.1|MG116395.1|MG116394.1|MG116393.1|MG116392.1|MG116391.1|MG116390.1|MG116389.1|MG116388.1|MG116387.1|MG116386.1|MG116385.1|MG116384.1|MG116383.1|MG116382.1|MG116381.1|MG116380.1|MG116379.1|MG116378.1|MG116377.1|MG116376.1|MG116375.1|MG116374.1|MG116373.1|MG116372.1|MG116371.1|MG116370.1|MG116369.1|MG116368.1|MG116367.1|MG116366.1|MG116365.1|MG116364.1|MG116363.1|MG116362.1|MG116361.1|MG116360.1|MG116359.1|MG116358.1|MG116357.1|MG116356.1|MG116355.1|MG116354.1|MG116353.1|MG116352.1|MG116351.1|MG116350.1|MG116349.1|MG116348.1|MG116347.1|MG116346.1|MG116345.1|MG116344.1|MG116343.1|MG116342.1|MG116341.1|MG116340.1|MG116339.1|MG116338.1|MG116337.1|MG116336.1|MG116335.1|MG116334.1|MG116333.1|MG116332.1|MG116331.1|MG116330.1|MG116329.1|MG116328.1|MG116327.1|MG116326.1|MG116325.1|MG116324.1|MG116323.1|MG116322.1|MG116321.1|MG116320.1|MG116319.1|MG116318.1|MG116317.1|MG116316.1|MG116315.1|MG116314.1|MG116313.1|MG116312.1|MG116311.1|MG116310.1|MG116309.1|MG116308.1|MG116307.1|MG116306.1|MG116305.1|MG116304.1|MG116303.1|MG116302.1|MG116301.1|MG116300.1|MG116299.1|MG116298.1|MG116297.1|MG116296.1|MG116295.1|MG116294.1|MG116293.1|MG116292.1|MG116291.1|MG116290.1|MG116289.1|MG116288.1|MG116287.1|MG116286.1|MG116285.1|MG116284.1|MG116283.1|MG116282.1|MG116281.1|MG116280.1|MG116279.1|MG116278.1|MG116277.1|MG116276.1|MG116275.1|MG116274.1|MG116273.1|MG116272.1|MG116271.1|MG116270.1|MG116269.1|MG116268.1|MG116267.1|MG116266.1|MG116265.1|MG116264.1|MG116263.1|MG116262.1|MG116261.1|MG116260.1|MG116259.1|MG116258.1|MG116257.1|MG116256.1|MG116255.1|MG116254.1|MG116253.1|MG116252.1|MG116251.1|MG116250.1|MG116249.1|MG116248.1|MG116247.1|MG116246.1|MG116245.1|MG116244.1|MG116243.1|MG116242.1|MG116241.1|MG116240.1|MG116239.1|MG116238.1|MG116237.1|MG116236.1|MG116235.1|MG116234.1|MG116233.1|MG116232.1|MG116231.1|MG116230.1|MG116229.1|MG116228.1|MG116227.1|MG116226.1|MG116225.1|MG116224.1|MG116223.1|MG116222.1|MG116221.1|MG116220.1|MG116219.1|MG116218.1|MG116217.1|MG116216.1|MG116215.1|MG116214.1|MG116213.1|MG116212.1|MG116211.1|MG116210.1|MG116209.1|MG116208.1|MG116207.1|MG116206.1|MG116205.1|MG116204.1|MG116203.1|MG116202.1|MG116201.1|MG116200.1|MG116199.1|MG116198.1|MG116197.1|MG116196.1|MG116195.1|MG116194.1|MG116193.1|MG116192.1|MG116191.1|MG116190.1|MG116189.1|MG116188.1|MG116187.1|MG116186.1|MG116185.1|MG116184.1|MG116183.1|MG116182.1|MG116181.1|MG116180.1|MG116179.1|MG116178.1|MG116177.1|MG116176.1|MG116175.1|MG116174.1|MG116173.1|MG116172.1|MG116171.1|MG116170.1|MG116169.1|MG116168.1|MG116167.1|MG116166.1|MG116165.1|MG116164.1|MG116163.1|MG116162.1|MG116161.1|MG116160.1|MG116159.1|MG116158.1|MG116157.1|MG116156.1|MG116155.1|MG116154.1|MG116153.1|MG116152.1|MG116151.1|MG116150.1|MG116149.1|MG116148.1|MG116147.1|MG116146.1|MG116145.1|MG116144.1|MG116143.1|MG116142.1|MG116141.1|MG116140.1|MG116139.1|MG116138.1|MG116137.1|MG116136.1|MG116135.1|MG116134.1|MG116133.1|MG116132.1|MG116131.1|MG116130.1|MG116129.1|MG116128.1|MG116127.1|MG116126.1|MG116125.1|MG116124.1|MG116123.1|MG116122.1|MG116121.1|MG116120.1|MG116119.1|MG116118.1|MG116117.1|MG116116.1|MG116115.1|MG116114.1|MG116113.1|MG116112.1|MG116111.1|MG116110.1|MG116109.1|MG116108.1|MG116107.1|MG116106.1|MG116105.1|MG116104.1|MG116103.1|MG116102.1|MG116101.1|MG116100.1|MG116099.1|MG116098.1|MG116097.1|MG116096.1|MG116095.1|MG116094.1|MG116093.1|MG116092.1|MG116091.1|MG116090.1|MG116089.1|MG116088.1|MG116087.1|MG116086.1|MG116085.1|MG116084.1|MG116083.1|MG116082.1|MG116081.1|MG116080.1|MG116079.1|MG116078.1|MG116077.1|MG116076.1|MG116075.1|MG116074.1|MG116073.1|MG116072.1|MG116071.1|MG116070.1|MG116069.1|MG116068.1|MG116067.1|MG116066.1|MG116065.1|MG116064.1|MG116063.1|MG116062.1|MG116061.1|MG116060.1|MG116059.1|MG116058.1|MG116057.1|MG116056.1|MG116055.1|MG116054.1|MG116053.1|MG116052.1|MG116051.1|MG116050.1|MG116049.1|MG116048.1|MG116047.1|MG116046.1|MG116045.1|MG116044.1|MG116043.1|MG116042.1|MG116041.1|MG116040.1|MG116039.1|MG116038.1|MG116037.1|MG116036.1|MG116035.1|MG116034.1|MG116033.1|MG116032.1|MG116031.1|MG116030.1|MG116029.1|MG116028.1|MG116027.1|MG116026.1|MG116025.1|MG116024.1|MG116023.1|MG116022.1|MG116021.1|MG116020.1|MG116019.1|MG116018.1|MG116017.1|MG116016.1|MG116015.1|MG116014.1|MG116013.1|MG116012.1|MG116011.1|MG116010.1|MG116009.1|MG116008.1|MG116007.1|MG116006.1|MG116005.1|MG116004.1|MG116003.1|MG116002.1|MG116001.1|MG116000.1|MG115999.1|MG115998.1|MG115997.1|MG115996.1|MG115995.1|MG115994.1|MG115993.1|MG115992.1|MG115991.1|MG115990.1|MG115989.1|MG115988.1|MG115987.1|MG115986.1|MG115985.1|MG115984.1|MG115983.1|MG115982.1|MG115981.1|MG115980.1|MG115979.1|MG115978.1|MG115977.1|MG115976.1|MG115975.1|MG115974.1|MG115973.1|MG115972.1|MG115971.1|MG115970.1|MG115969.1|MG115968.1|MG115967.1|MG115966.1|MG115965.1|MG115964.1|MG115963.1|MG115962.1|MG115961.1|MG115960.1|MG115959.1|MG115958.1|MG115957.1|MG115956.1|MG115955.1|MG115954.1|MG115953.1|MG115952.1|MG115951.1|MG115950.1|MG115949.1|MG115948.1|MG115947.1|MG115946.1|MG115945.1|MG115944.1|MG115943.1|MG115942.1|MG115941.1|MG115940.1|MG115939.1|MG115938.1|MG115937.1|MG115936.1|MG115935.1|MG115934.1|MG115933.1|MG115932.1|MG115931.1|MG115930.1|MG115929.1|MG115928.1|MG115927.1|MG115926.1|MG115925.1|MG115924.1|MG115923.1|MG115922.1|MG115921.1|MG115920.1|MG115919.1|MG115918.1|MG115917.1|MG115916.1|MG115915.1|MG115914.1|MG115913.1|MG115912.1|MG115911.1|MG115910.1|MG115909.1|MG115908.1|MG115907.1|MG115906.1|MG115905.1|MG115904.1|MG115903.1|MG115902.1|MG115901.1|MG115900.1|MG115899.1|MG115898.1|MG115897.1|MG115896.1|MG115895.1|MG115894.1|MG115893.1|MG115892.1|MG115891.1|MG115890.1|MG115889.1|MG115888.1|MG115887.1|MG115886.1|MG115885.1|MG115884.1|MG115883.1|MG115882.1|MG115881.1|MG115880.1|MG115879.1|MG115878.1|MG115877.1|MG115876.1|MG115875.1|MG115874.1|MG115873.1|MG115872.1|MG115871.1|MG115870.1|MG115869.1|MG115868.1|MG115867.1|MG115866.1|MG115865.1|MG115864.1|MG115863.1|MG115862.1|MG115861.1|MG115860.1|MG115859.1|MG115858.1|MG115857.1|MG115856.1|MG115855.1|MG115854.1|MG115853.1|MG115852.1|MG115851.1|MG115850.1|MG115849.1|MG115848.1|MG115847.1|MG115846.1|MG115845.1|MG115844.1|MG115843.1|MG115842.1|MG115841.1|MG115840.1|MG115839.1|MG115838.1|MG115837.1|MG115836.1|MG115835.1|MG115834.1|MG115833.1|MG115832.1|MG115831.1|MG115830.1|MG115829.1|MG115828.1|MG115827.1|MG115826.1|MG115825.1|MG115824.1|MG115823.1|MG115822.1|MG115821.1|MG115820.1|MG115819.1|MG115818.1|MG115817.1|MG115816.1|MG115815.1|MG115814.1|MG115813.1|MG115812.1|MG115811.1|MG115810.1|MG115809.1|MG115808.1|MG115807.1|MG115806.1|MG115805.1|MG115804.1|MG115803.1|MG115802.1|MG115801.1|MG115800.1|MG115799.1|MG115798.1|MG115797.1|MG115796.1|MG115795.1|MG115794.1|MG115793.1|MG115792.1|MG115791.1|MG115790.1|MG115789.1|MG115788.1|MG115787.1|MG115786.1|MG115785.1|MG115784.1|MG115783.1|MG115782.1|MG115781.1|MG115780.1|MG115779.1|MG115778.1|MG115777.1|MG115776.1|MG115775.1|MG115774.1|MG115773.1|MG115772.1|MG115771.1|MG115770.1|MG115769.1|MG115768.1|MG115767.1|MG115766.1|MG115765.1|MG115764.1|MG115763.1|MG115762.1|MG115761.1|MG115760.1|MG115759.1|MG115758.1|MG115757.1|MG115756.1|MG115755.1|MG115754.1|MG115753.1|MG115752.1|MG115751.1|MG115750.1|MG115749.1|MG115748.1|MG115747.1|MG115746.1|MG115745.1|MG115744.1|MG115743.1|MG115742.1|MG115741.1|MG115740.1|MG115739.1|MG115738.1|MG115737.1|MG115736.1|MG115735.1|MG115734.1|MG115733.1|MG115732.1|MG115731.1|MG115730.1|MG115729.1|MG115728.1|MG115727.1|MG115726.1|MG115725.1|MG115724.1|MG115723.1|MG115722.1|MG115721.1|MG115720.1|MG115719.1|MG115718.1|MG115717.1|MG115716.1|MG115715.1|MG115714.1|MG115713.1|MG115712.1|MG115711.1|MG115710.1|MG115709.1|MG115708.1|MG115707.1|MG115706.1|MG115705.1|MG115704.1|MG115703.1|MG115702.1|MG115701.1|MG115700.1|MG115699.1|MG115698.1|MG115697.1|MG115696.1|MG115695.1|MG115694.1|MG115693.1|MG115692.1|MG115691.1|MG115690.1|MG115689.1|MG115688.1|MG115687.1|MG115686.1|MG115685.1|MG115684.1|MG115683.1|MG115682.1|MG115681.1|MG115680.1|MG115679.1|MG115678.1|MG115677.1|MG115676.1|MG115675.1|MG115674.1|MG115673.1|MG115672.1|MG115671.1|MG115670.1|MG115669.1|MG115668.1|MG115667.1|MG115666.1|MG115665.1|MG115664.1|MG115663.1|MG115662.1|MG115661.1|MG115660.1|MG115659.1|MG115658.1|MG115657.1|MG115656.1|MG115655.1|MG115654.1|MG115653.1|MG115652.1|MG115651.1|MG115650.1|MG115649.1|MG115648.1|MG115647.1|MG115646.1|MG115645.1|MG115644.1|MG115643.1|MG115642.1|MG115641.1|MG115640.1|MG115639.1|MG115638.1|MG115637.1|MG115636.1|MG115635.1|MG115634.1|MG115633.1|MG115632.1|MG115631.1|MG115630.1|MG115629.1|MG115628.1|MG115627.1|MG115626.1|MG115625.1|MG115624.1|MG115623.1|MG115622.1|MG115621.1|MG115620.1|MG115619.1|MG115618.1|MG115617.1|MG115616.1|MG115615.1|MG115614.1|MG115613.1|MG115612.1|MG115611.1|MG115610.1|MG115609.1|MG115608.1|MG115607.1|MG115606.1|MG115605.1|MG115604.1|MG115603.1|MG115602.1|MG115601.1|MG115600.1|MG115599.1|MG115598.1|MG115597.1|MG115596.1|MG115595.1|MG115594.1|MG115593.1|MG115592.1|MG115591.1|MG115590.1|MG115589.1|MG115588.1|MG115587.1|MG115586.1|MG115585.1|MG115584.1|MG115583.1|MG115582.1|MG115581.1|MG115580.1|MG115579.1|MG115578.1|MG115577.1|MG115576.1|MG115575.1|MG115574.1|MG115573.1|MG115572.1|MG115571.1|MG115570.1|MG115569.1|MG115568.1|MG115567.1|MG115566.1|MG115565.1|MG115564.1|MG115563.1|MG115562.1|MG115561.1|MG115560.1|MG115559.1|MG115558.1|MG115557.1|MG115556.1|MG115555.1|MG115554.1|MG115553.1|MG115552.1|MG115551.1|MG115550.1|MG115549.1|MG115548.1|MG115547.1|MG115546.1|MG115545.1|MG115544.1|MG115543.1|MG115542.1|MG115541.1|MG115540.1|MG115539.1|MG115538.1|MG115537.1|MG115536.1|MG115535.1|MG115534.1|MG115533.1|MG115532.1|MG115531.1|MG115530.1|MG115529.1|MG115528.1|MG115527.1|MG115526.1|MG115525.1|MG115524.1|MG115523.1|MG115522.1|MG115521.1|MG115520.1|MG115519.1|MG115518.1|MG115517.1|MG115516.1|MG115515.1|MG115514.1|MG115513.1|MG115512.1|MG115511.1|MG115510.1|MG115509.1|MG115508.1|MG115507.1|MG115506.1|MG115505.1|MG115504.1|MG115503.1|MG115502.1|MG115501.1|MG115500.1|MG115499.1|MG115498.1|MG115497.1|MG115496.1|MG115495.1|MG115494.1|MG115493.1|MG115492.1|MG115491.1|MG115490.1|MG115489.1|MG115488.1|MG115487.1|MG115486.1|MG115485.1|MG115484.1|MG115483.1|MG115482.1|MG115481.1|MG115480.1|MG115479.1|MG115478.1|MG115477.1|MG115476.1|MG115475.1|MG115474.1|MG115473.1|MG115472.1|MG115471.1|MG115470.1|MG115469.1|MG115468.1|MG115467.1|MG115466.1|MG115465.1|MG115464.1|MG115463.1|MG115462.1|MG115461.1|MG115460.1|MG115459.1|MG115458.1|MG115457.1|MG115456.1|MG115455.1|MG115454.1|MG115453.1|MG115452.1|MG115451.1|MG115450.1|MG115449.1|MG115448.1|MG115447.1|MG115446.1|MG115445.1|MG115444.1|MG115443.1|MG115442.1|MG115441.1|MG115440.1|MG115439.1|MG115438.1|MG115437.1|MG115436.1|MG115435.1|MG115434.1|MG115433.1|MG115432.1|MG115431.1|MG115430.1|MG115429.1|MG115428.1|MG115427.1|MG115426.1|MG115425.1|MG115424.1|MG115423.1|MG115422.1|MG115421.1|MG115420.1|MG115419.1|MG115418.1|MG115417.1|MG115416.1|MG115415.1|MG115414.1|MG115413.1|MG115412.1|MG115411.1|MG115410.1|MG115409.1|MG115408.1|MG115407.1|MG115406.1|MG115405.1|MG115404.1|MG115403.1|MG115402.1|MG115401.1|MG115400.1|MG115399.1|MG115398.1|MG115397.1|MG115396.1|MG115395.1|MG115394.1|MG115393.1|MG115392.1|MG115391.1|MG115390.1|MG115389.1|MG115388.1|MG115387.1|MG115386.1|MG115385.1|MG115384.1|MG115383.1|MG115382.1|MG115381.1|MG115380.1|MG115379.1|MG115378.1|MG115377.1|MG115376.1|MG115375.1|MG115374.1|MG115373.1|MG115372.1|MG115371.1|MG115370.1|MG115369.1|MG115368.1|MG115367.1|MG115366.1|MG115365.1|MG115364.1|MG115363.1|MG115362.1|MG115361.1|MG115360.1|MG115359.1|MG115358.1|MG115357.1|MG115356.1|MG115355.1|MG115354.1|MG115353.1|MG115352.1|MG115351.1|MG115350.1|MG115349.1|MG115348.1|MG115347.1|MG115346.1|MG115345.1|MG115344.1|MG115343.1|MG115342.1|MG115341.1|MG115340.1|MG115339.1|MG115338.1|MG115337.1|MG115336.1|MG115335.1|MG115334.1|MG115333.1|MG115332.1|MG115331.1|MG115330.1|MG115329.1|MG115328.1|MG115327.1|MG115326.1|MG115325.1|MG115324.1|MG115323.1|MG115322.1|MG115321.1|MG115320.1|MG115319.1|MG115318.1|MG115317.1|MG115316.1|MG115315.1|MG115314.1|MG115313.1|MG115312.1|MG115311.1|MG115310.1|MG115309.1|MG115308.1|MG115307.1|MG115306.1|MG115305.1|MG115304.1|MG115303.1|MG115302.1|MG115301.1|MG115300.1|MG115299.1|MG115298.1|MG115297.1|MG115296.1|MG115295.1|MG115294.1|MG115293.1|MG115292.1|MG115291.1|MG115290.1|MG115289.1|MG115288.1|MG115287.1|MG115286.1|MG115285.1|MG115284.1|MG115283.1|MG115282.1|MG115281.1|MG115280.1|MG115279.1|MG115278.1|MG115277.1|MG115276.1|MG115275.1|MG115274.1|MG115273.1|MG115272.1|MG115271.1|MG115270.1|MG115269.1|MG115268.1|MG115267.1|MG115266.1|MG115265.1|MG115264.1|MG115263.1|MG115262.1|MG115261.1|MG115260.1|MG115259.1|MG115258.1|MG115257.1|MG115256.1|MG115255.1|MG115254.1|MG115253.1|MG115252.1|MG115251.1|MG115250.1|MG115249.1|MG115248.1|MG115247.1|MG115246.1|MG115245.1|MG115244.1|MG115243.1|MG115242.1|MG115241.1|MG115240.1|MG115239.1|MG115238.1|MG115237.1|MG115236.1|MG115235.1|MG115234.1|MG115233.1|MG115232.1|MG115231.1|MG115230.1|MG115229.1|MG115228.1|MG115227.1|MG115226.1|MG115225.1|MG115224.1|MG115223.1|MG115222.1|MG115221.1|MG115220.1|MG115219.1|MG115218.1|MG115217.1|MG115216.1|MG115215.1|MG115214.1|MG115213.1|MG115212.1|MG115211.1|MG115210.1|MG115209.1|MG115208.1|MG115207.1|MG115206.1|MG115205.1|MG115204.1|MG115203.1|MG115202.1|MG115201.1|MG115200.1|MG115199.1|MG115198.1|MG115197.1|MG115196.1|MG115195.1|MG115194.1|MG115193.1|MG115192.1|MG115191.1|MG115190.1|MG115189.1|MG115188.1|MG115187.1|MG115186.1|MG115185.1|MG115184.1|MG115183.1|MG115182.1|MG115181.1|MG115180.1|MG115179.1|MG115178.1|MG115177.1|MG115176.1|MG115175.1|MG115174.1|MG115173.1|MG115172.1|MG115171.1|MG115170.1|MG115169.1|MG115168.1|MG115167.1|MG115166.1|MG115165.1|MG115164.1|MG115163.1|MG115162.1|MG115161.1|MG115160.1|MG115159.1|MG115158.1|MG115157.1|MG115156.1|MG115155.1|MG115154.1|MG115153.1|MG115152.1|MG115151.1|MG115150.1|MG115149.1|MG115148.1|MG115147.1|MG115146.1|MG115145.1|MG115144.1|MG115143.1|MG115142.1|MG115141.1|MG115140.1|MG115139.1|MG115138.1|MG115137.1|MG115136.1|MG115135.1|MG115134.1|MG115133.1|MG115132.1|MG115131.1|MG115130.1|MG115129.1|MG115128.1|MG115127.1|MG115126.1|MG115125.1|MG115124.1|MG115123.1|MG115122.1|MG115121.1|MG115120.1|MG115119.1|MG115118.1|MG115117.1|MG115116.1|MG115115.1|MG115114.1|MG115113.1|MG115112.1|MG115111.1|MG115110.1|MG115109.1|MG115108.1|MG115107.1|MG115106.1|MG115105.1|MG115104.1|MG115103.1|MG115102.1|MG115101.1|MG115100.1|MG115099.1|MG115098.1|MG115097.1|MG115096.1|MG115095.1|MG115094.1|MG115093.1|MG115092.1|MG115091.1|MG115090.1|MG115089.1|MG115088.1|MG115087.1|MG115086.1|MG115085.1|MG115084.1|MG115083.1|MG115082.1|MG115081.1|MG115080.1|MG115079.1|MG115078.1|MG115077.1|MG115076.1|MG115075.1|MG115074.1|MG115073.1|MG115072.1|MG115071.1|MG115070.1|MG115069.1|MG115068.1|MG115067.1|MG115066.1|MG115065.1|MG115064.1|MG115063.1|MG115062.1|MG115061.1|MG115060.1|MG115059.1|MG115058.1|MG115057.1|MG115056.1|MG115055.1|MG115054.1|MG115053.1|MG115052.1|MG115051.1|MG115050.1|MG115049.1|MG115048.1|MG115047.1|MG115046.1|MG115045.1|MG115044.1|MG115043.1|MG115042.1|MG115041.1|MG115040.1|MG115039.1|MG115038.1|MG115037.1|MG115036.1|MG115035.1|MG115034.1|MG115033.1|MG115032.1|MG115031.1|MG115030.1|MG115029.1|MG115028.1|MG115027.1|MG115026.1|MG115025.1|MG115024.1|MG115023.1|MG115022.1|MG115021.1|MG115020.1|MG115019.1|MG115018.1|MG115017.1|MG115016.1|MG115015.1|MG115014.1|MG115013.1|MG115012.1|MG115011.1|MG115010.1|MG115009.1|MG115008.1|MG115007.1|MG115006.1|MG115005.1|MG115004.1|MG115003.1|MG115002.1|MG115001.1|MG115000.1|MG114999.1|MG114998.1|MG114997.1|MG114996.1|MG114995.1|MG114994.1|MG114993.1|MG114992.1|MG114991.1|MG114990.1|MG114989.1|MG114988.1|MG114987.1|MG114986.1|MG114985.1|MG114984.1|MG114983.1|MG114982.1|MG114981.1|MG114980.1|MG114979.1|MG114978.1|MG114977.1|MG114976.1|MG114975.1|MG114974.1|MG114973.1|MG114972.1|MG114971.1|MG114970.1|MG114969.1|MG114968.1|MG114967.1|MG114966.1|MG114965.1|MG114964.1|MG114963.1|MG114962.1|MG114961.1|MG114960.1|MG114959.1|MG114958.1|MG114957.1|MG114956.1|MG114955.1|MG114954.1|MG114953.1|MG114952.1|MG114951.1|MG114950.1|MG114949.1|MG114948.1|MG114947.1|MG114946.1|MG114945.1|MG114944.1|MG114943.1|MG114942.1|MG114941.1|MG114940.1|MG114939.1|MG114938.1|MG114937.1|MG114936.1|MG114935.1|MG114934.1|MG114933.1|MG114932.1|MG114931.1|MG114930.1|MG114929.1|MG114928.1|MG114927.1|MG114926.1|MG114925.1|MG114924.1|MG114923.1|MG114922.1|MG114921.1|MG114920.1|MG114919.1|MG114918.1|MG114917.1|MG114916.1|MG114915.1|MG114914.1|MG114913.1|MG114912.1|MG114911.1|MG114910.1|MG114909.1|MG114908.1|MG114907.1|MG114906.1|MG114905.1|MG114904.1|MG114903.1|MG114902.1|MG114901.1|MG114900.1|MG114899.1|MG114898.1|MG114897.1|MG114896.1|MG114895.1|MG114894.1|MG114893.1|MG114892.1|MG114891.1|MG114890.1|MG114889.1|MG114888.1|MG114887.1|MG114886.1|MG114885.1|MG114884.1|MG114883.1|MG114882.1|MG114881.1|MG114880.1|MG114879.1|MG114878.1|MG114877.1|MG114876.1|MG114875.1|MG114874.1|MG114873.1|MG114872.1|MG114871.1|MG114870.1|MG114869.1|MG114868.1|MG114867.1|MG114866.1|MG114865.1|MG114864.1|MG114863.1|MG114862.1|MG114861.1|MG114860.1|MG114859.1|MG114858.1|MG114857.1|MG114856.1|MG114855.1|MG114854.1|MG114853.1|MG114852.1|MG114851.1|MG114850.1|MG114849.1|MG114848.1|MG114847.1|MG114846.1|MG114845.1|MG114844.1|MG114843.1|MG114842.1|MG114841.1|MG114840.1|MG114839.1|MG114838.1|MG114837.1|MG114836.1|MG114835.1|MG114834.1|MG114833.1|MG114832.1|MG114831.1|MG114830.1|MG114829.1|MG114828.1|MG114827.1|MG114826.1|MG114825.1|MG114824.1|MG114823.1|MG114822.1|MG114821.1|MG114820.1|MG114819.1|MG114818.1|MG114817.1|MG114816.1|MG114815.1|MG114814.1|MG114813.1|MG114812.1|MG114811.1|MG114810.1|MG114809.1|MG114808.1|MG114807.1|MG114806.1|MG114805.1|MG114804.1|MG114803.1|MG114802.1|MG114801.1|MG114800.1|MG114799.1|MG114798.1|MG114797.1|MG114796.1|MG114795.1|MG114794.1|MG114793.1|MG114792.1|MG114791.1|MG114790.1|MG114789.1|MG114788.1|MG114787.1|MG114786.1|MG114785.1|MG114784.1|MG114783.1|MG114782.1|MG114781.1|MG114780.1|MG114779.1|MG114778.1|MG114777.1|MG114776.1|MG114775.1|MG114774.1|MG114773.1|MG114772.1|MG114771.1|MG114770.1|MG114769.1|MG114768.1|MG114767.1|MG114766.1|MG114765.1|MG114764.1|MG114763.1|MG114762.1|MG114761.1|MG114760.1|MG114759.1|MG114758.1|MG114757.1|MG114756.1|MG114755.1|MG114754.1|MG114753.1|MG114752.1|MG114751.1|MG114750.1|MG114749.1|MG114748.1|MG114747.1|MG114746.1|MG114745.1|MG114744.1|MG114743.1|MG114742.1|MG114741.1|MG114740.1|MG114739.1|MG114738.1|MG114737.1|MG114736.1|MG114735.1|MG114734.1|MG114733.1|MG114732.1|MG114731.1|MG114730.1|MG114729.1|MG114728.1|MG114727.1|MG114726.1|MG114725.1|MG114724.1|MG114723.1|MG114722.1|MG114721.1|MG114720.1|MG114719.1|MG114718.1|MG114717.1|MG114716.1|MG114715.1|MG114714.1|MG114713.1|MG114712.1|MG114711.1|MG114710.1|MG114709.1|MG114708.1|MG114707.1|MG114706.1|MG114705.1|MG114704.1|MG114703.1|MG114702.1|MG114701.1|MG114700.1|MG114699.1|MG114698.1|MG114697.1|MG114696.1|MG114695.1|MG114694.1|MG114693.1|MG114692.1|MG114691.1|MG114690.1|MG114689.1|MG114688.1|MG114687.1|MG114686.1|MG114685.1|MG114684.1|MG114683.1|MG114682.1|MG114681.1|MG114680.1|MG114679.1|MG114678.1|MG114677.1|MG114676.1|MG114675.1|MG114674.1|MG114673.1|MG114672.1|MG114671.1|MG114670.1|MG114669.1|MG114668.1|MG114667.1|MG114666.1|MG114665.1|MG114664.1|MG114663.1|MG114662.1|MG114661.1|MG114660.1|MG114659.1|MG114658.1|MG114657.1|MG114656.1|MG114655.1|MG114654.1|MG114653.1|MG114652.1|MG114651.1|MG114650.1|MG114649.1|MG114648.1|MG114647.1|MG114646.1|MG114645.1|MG114644.1|MG114643.1|MG114642.1|MG114641.1|MG114640.1|MG114639.1|MG114638.1|MG114637.1|MG114636.1|MG114635.1|MG114634.1|MG114633.1|MG114632.1|MG114631.1|MG114630.1|MG114629.1|MG114628.1|MG114627.1|MG114626.1|MG114625.1|MG114624.1|MG114623.1|MG114622.1|MG114621.1|MG114620.1|MG114619.1|MG114618.1|MG114617.1|MG114616.1|MG114615.1|MG114614.1|MG114613.1|MG114612.1|MG114611.1|MG114610.1|MG114609.1|MG114608.1|MG114607.1|MG114606.1|MG114605.1|MG114604.1|MG114603.1|MG114602.1|MG114601.1|MG114600.1|MG114599.1|MG114598.1|MG114597.1|MG114596.1|MG114595.1|MG114594.1|MG114593.1|MG114592.1|MG114591.1|MG114590.1|MG114589.1|MG114588.1|MG114587.1|MG114586.1|MG114585.1|MG114584.1|MG114583.1|MG114582.1|MG114581.1|MG114580.1|MG114579.1|MG114578.1|MG114577.1|MG114576.1|MG114575.1|MG114574.1|MG114573.1|MG114572.1|MG114571.1|MG114570.1|MG114569.1|MG114568.1|MG114567.1|MG114566.1|MG114565.1|MG114564.1|MG114563.1|MG114562.1|MG114561.1|MG114560.1|MG114559.1|MG114558.1|MG114557.1|MG114556.1|MG114555.1|MG114554.1|MG114553.1|MG114552.1|MG114551.1|MG114550.1|MG114549.1|MG114548.1|MG114547.1|MG114546.1|MG114545.1|MG114544.1|MG114543.1|MG114542.1|MG114541.1|MG114540.1|MG114539.1|MG114538.1|MG114537.1|MG114536.1|MG114535.1|MG114534.1|MG114533.1|MG114532.1|MG114531.1|MG114530.1|MG114529.1|MG114528.1|MG114527.1|MG114526.1|MG114525.1|MG114524.1|MG114523.1|MG114522.1|MG114521.1|MG114520.1|MG114519.1|MG114518.1|MG114517.1|MG114516.1|MG114515.1|MG114514.1|MG114513.1|MG114512.1|MG114511.1|MG114510.1|MG114509.1|MG114508.1|MG114507.1|MG114506.1|MG114505.1|MG114504.1|MG114503.1|MG114502.1|MG114501.1|MG114500.1|MG114499.1|MG114498.1|MG114497.1|MG114496.1|MG114495.1|MG114494.1|MG114493.1|MG114492.1|MG114491.1|MG114490.1|MG114489.1|MG114488.1|MG114487.1|MG114486.1|MG114485.1|MG114484.1|MG114483.1|MG114482.1|MG114481.1|MG114480.1|MG114479.1|MG114478.1|MG114477.1|MG114476.1|MG114475.1|MG114474.1|MG114473.1|MG114472.1|MG114471.1|MG114470.1|MG114469.1|MG114468.1|MG114467.1|MG114466.1|MG114465.1|MG114464.1|MG114463.1|MG114462.1|MG114461.1|MG114460.1|MG114459.1|MG114458.1|MG114457.1|MG114456.1|MG114455.1|MG114454.1|MG114453.1|MG114452.1|MG114451.1|MG114450.1|MG114449.1|MG114448.1|MG114447.1|MG114446.1|MG114445.1|MG114444.1|MG114443.1|MG114442.1|MG114441.1|MG114440.1|MG114439.1|MG114438.1|MG114437.1|MG114436.1|MG114435.1|MG114434.1|MG114433.1|MG114432.1|MG114431.1|MG114430.1|MG114429.1|MG114428.1|MG114427.1|MG114426.1|MG114425.1|MG114424.1|MG114423.1|MG114422.1|MG114421.1|MG114420.1|MG114419.1|MG114418.1|MG114417.1|MG114416.1|MG114415.1|MG114414.1|MG114413.1|MG114412.1|MG114411.1|MG114410.1|MG114409.1|MG114408.1|MG114407.1|MG114406.1|MG114405.1|MG114404.1|MG114403.1|MG114402.1|MG114401.1|MG114400.1|MG114399.1|MG114398.1|MG114397.1|MG114396.1|MG114395.1|MG114394.1|MG114393.1|MG114392.1|MG114391.1|MG114390.1|MG114389.1|MG114388.1|MG114387.1|MG114386.1|MG114385.1|MG114384.1|MG114383.1|MG114382.1|MG114381.1|MG114380.1|MG114379.1|MG114378.1|MG114377.1|MG114376.1|MG114375.1|MG114374.1|MG114373.1|MG114372.1|MG114371.1|MG114370.1|MG114369.1|MG114368.1|MG114367.1|MG114366.1|MG114365.1|MG114364.1|MG114363.1|MG114362.1|MG114361.1|MG114360.1|MG114359.1|MG114358.1|MG114357.1|MG114356.1|MG114355.1|MG114354.1|MG114353.1|MG114352.1|MG114351.1|MG114350.1|MG114349.1|MG114348.1|MG114347.1|MG114346.1|MG114345.1|MG114344.1|MG114343.1|MG114342.1|MG114341.1|MG114340.1|MG114339.1|MG114338.1|MG114337.1|MG114336.1|MG114335.1|MG114334.1|MG114333.1|MG114332.1|MG114331.1|MG114330.1|MG114329.1|MG114328.1|MG114327.1|MG114326.1|MG114325.1|MG114324.1|MG114323.1|MG114322.1|MG114321.1|MG114320.1|MG114319.1|MG114318.1|MG114317.1|MG114316.1|MG114315.1|MG114314.1|MG114313.1|MG114312.1|MG114311.1|MG114310.1|MG114309.1|MG114308.1|MG114307.1|MG114306.1|MG114305.1|MG114304.1|MG114303.1|MG114302.1|MG114301.1|MG114300.1|MG114299.1|MG114298.1|MG114297.1|MG114296.1|MG114295.1|MG114294.1|MG114293.1|MG114292.1|MG114291.1|MG114290.1|MG114289.1|MG114288.1|MG114287.1|MG114286.1|MG114285.1|MG114284.1|MG114283.1|MG114282.1|MG114281.1|MG114280.1|MG114279.1|MG114278.1|MG114277.1|MG114276.1|MG114275.1|MG114274.1|MG114273.1|MG114272.1|MG114271.1|MG114270.1|MG114269.1|MG114268.1|MG114267.1|MG114266.1|MG114265.1|MG114264.1|MG114263.1|MG114262.1|MG114261.1|MG114260.1|MG114259.1|MG114258.1|MG114257.1|MG114256.1|MG114255.1|MG114254.1|MG114253.1|MG114252.1|MG114251.1|MG114250.1|MG114249.1|MG114248.1|MG114247.1|MG114246.1|MG114245.1|MG114244.1|MG114243.1|MG114242.1|MG114241.1|MG114240.1|MG114239.1|MG114238.1|MG114237.1|MG114236.1|MG114235.1|MG114234.1|MG114233.1|MG114232.1|MG114231.1|MG114230.1|MG114229.1|MG114228.1|MG114227.1|MG114226.1|MG114225.1|MG114224.1|MG114223.1|MG114222.1|MG114221.1|MG114220.1|MG114219.1|MG114218.1|MG114217.1|MG114216.1|MG114215.1|MG114214.1|MG114213.1|MG114212.1|MG114211.1|MG114210.1|MG114209.1|MG114208.1|MG114207.1|MG114206.1|MG114205.1|MG114204.1|MG114203.1|MG114202.1|MG114201.1|MG114200.1|MG114199.1|MG114198.1|MG114197.1|MG114196.1|MG114195.1|MG114194.1|MG114193.1|MG114192.1|MG114191.1|MG114190.1|MG114189.1|MG114188.1|MG114187.1|MG114186.1|MG114185.1|MG114184.1|MG114183.1|MG114182.1|MG114181.1|MG114180.1|MG114179.1|MG114178.1|MG114177.1|MG114176.1|MG114175.1|MG114174.1|MG114173.1|MG114172.1|MG114171.1|MG114170.1|MG114169.1|MG114168.1|MG114167.1|MG114166.1|MG114165.1|MG114164.1|MG114163.1|MG114162.1|MG114161.1|MG114160.1|MG114159.1|MG114158.1|MG114157.1|MG114156.1|MG114155.1|MG114154.1|MG114153.1|MG114152.1|MG114151.1|MG114150.1|MG114149.1|MG114148.1|MG114147.1|MG114146.1|MG114145.1|MG114144.1|MG114143.1|MG114142.1|MG114141.1|MG114140.1|MG114139.1|MG114138.1|MG114137.1|MG114136.1|MG114135.1|MG114134.1|MG114133.1|MG114132.1|MG114131.1|MG114130.1|MG114129.1|MG114128.1|MG114127.1|MG114126.1|MG114125.1|MG114124.1|MG114123.1|MG114122.1|MG114121.1|MG114120.1|MG114119.1|MG114118.1|MG114117.1|MG114116.1|MG114115.1|MG114114.1|MG114113.1|MG114112.1|MG114111.1|MG114110.1|MG114109.1|MG114108.1|MG114107.1|MG114106.1|MG114105.1|MG114104.1|MG114103.1|MG114102.1|MG114101.1|MG114100.1|MG114099.1|MG114098.1|MG114097.1|MG114096.1|MG114095.1|MG114094.1|MG114093.1|MG114092.1|MG114091.1|MG114090.1|MG114089.1|MG114088.1|MG114087.1|MG114086.1|MG114085.1|MG114084.1|MG114083.1|MG114082.1|MG114081.1|MG114080.1|MG114079.1|MG114078.1|MG114077.1|MG114076.1|MG114075.1|MG114074.1|MG114073.1|MG114072.1|MG114071.1|MG114070.1|MG114069.1|MG114068.1|MG114067.1|MG114066.1|MG114065.1|MG114064.1|MG114063.1|MG114062.1|MG114061.1|MG114060.1|MG114059.1|MG114058.1|MG114057.1|MG114056.1|MG114055.1|MG114054.1|MG114053.1|MG114052.1|MG114051.1|MG114050.1|MG114049.1|MG114048.1|MG114047.1|MG114046.1|MG114045.1|MG114044.1|MG114043.1|MG114042.1|MG114041.1|MG114040.1|MG114039.1|MG114038.1|MG114037.1|MG114036.1|MG114035.1|MG114034.1|MG114033.1|MG114032.1|MG114031.1|MG114030.1|MG114029.1|MG114028.1|MG114027.1|MG114026.1|MG114025.1|MG114024.1|MG114023.1|MG114022.1|MG114021.1|MG114020.1|MG114019.1|MG114018.1|MG114017.1|MG114016.1|MG114015.1|MG114014.1|MG114013.1|MG114012.1|MG114011.1|MG114010.1|MG114009.1|MG114008.1|MG114007.1|MG114006.1|MG114005.1|MG114004.1|MG114003.1|MG114002.1|MG114001.1|MG114000.1|MG113999.1|MG113998.1|MG113997.1|MG113996.1|MG113995.1|MG113994.1|MG113993.1|MG113992.1|MG113991.1|MG113990.1|MG113989.1|MG113988.1|MG113987.1|MG113986.1|MG113985.1|MG113984.1|MG113983.1|MG113982.1|MG113981.1|MG113980.1|MG113979.1|MG113978.1|MG113977.1|MG113976.1|MG113975.1|MG113974.1|MG113973.1|MG113972.1|MG113971.1|MG113970.1|MG113969.1|MG113968.1|MG113967.1|MG113966.1|MG113965.1|MG113964.1|MG113963.1|MG113962.1|MG113961.1|MG113960.1|MG113959.1|MG113958.1|MG113957.1|MG113956.1|MG113955.1|MG113954.1|MG113953.1|MG113952.1|MG113951.1|MG113950.1|MG113949.1|MG113948.1|MG113947.1|MG113946.1|MG113945.1|MG113944.1|MG113943.1|MG113942.1|MG113941.1|MG113940.1|MG113939.1|MG113938.1|MG113937.1|MG113936.1|MG113935.1|MG113934.1|MG113933.1|MG113932.1|MG113931.1|MG113930.1|MG113929.1|MG113928.1|MG113927.1|MG113926.1|MG113925.1|MG113924.1|MG113923.1|MG113922.1|MG113921.1|MG113920.1|MG113919.1|MG113918.1|MG113917.1|MG113916.1|MG113915.1|MG113914.1|MG113913.1|MG113912.1|MG113911.1|MG113910.1|MG113909.1|MG113908.1|MG113907.1|MG113906.1|MG113905.1|MG113904.1|MG113903.1|MG113902.1|MG113901.1|MG113900.1|MG113899.1|MG113898.1|MG113897.1|MG113896.1|MG113895.1|MG113894.1|MG113893.1|MG113892.1|MG113891.1|MG113890.1|MG113889.1|MG113888.1|MG113887.1|MG113886.1|MG113885.1|MG113884.1|MG113883.1|MG113882.1|MG113881.1|MG113880.1|MG113879.1|MG113878.1|MG113877.1|MG113876.1|MG113875.1|MG113874.1|MG113873.1|MG113872.1|MG113871.1|MG113870.1|MG113869.1|MG113868.1|MG113867.1|MG113866.1|MG113865.1|MG113864.1|MG113863.1|MG113862.1|MG113861.1|MG113860.1|MG113859.1|MG113858.1|MG113857.1|MG113856.1|MG113855.1|MG113854.1|MG113853.1|MG113852.1|MG113851.1|MG113850.1|MG113849.1|MG113848.1|MG113847.1|MG113846.1|MG113845.1|MG113844.1|MG113843.1|MG113842.1|MG113841.1|MG113840.1|MG113839.1|MG113838.1|MG113837.1|MG113836.1|MG113835.1|MG113834.1|MG113833.1|MG113832.1|MG113831.1|MG113830.1|MG113829.1|MG113828.1|MG113827.1|MG113826.1|MG113825.1|MG113824.1|MG113823.1|MG113822.1|MG113821.1|MG113820.1|MG113819.1|MG113818.1|MG113817.1|MG113816.1|MG113815.1|MG113814.1|MG113813.1|MG113812.1|MG113811.1|MG113810.1|MG113809.1|MG113808.1|MG113807.1|MG113806.1|MG113805.1|MG113804.1|MG113803.1|MG113802.1|MG113801.1|MG113800.1|MG113799.1|MG113798.1|MG113797.1|MG113796.1|MG113795.1|MG113794.1|MG113793.1|MG113792.1|MG113791.1|MG113790.1|MG113789.1|MG113788.1|MG113787.1|MG113786.1|MG113785.1|MG113784.1|MG113783.1|MG113782.1|MG113781.1|MG113780.1|MG113779.1|MG113778.1|MG113777.1|MG113776.1|MG113775.1|MG113774.1|MG113773.1|MG113772.1|MG113771.1|MG113770.1|MG113769.1|MG113768.1|MG113767.1|MG113766.1|MG113765.1|MG113764.1|MG113763.1|MG113762.1|MG113761.1|MG113760.1|MG113759.1|MG113758.1|MG113757.1|MG113756.1|MG113755.1|MG113754.1|MG113753.1|MG113752.1|MG113751.1|MG113750.1|MG113749.1|MG113748.1|MG113747.1|MG113746.1|MG113745.1|MG113744.1|MG113743.1|MG113742.1|MG113741.1|MG113740.1|MG113739.1|MG113738.1|MG113737.1|MG113736.1|MG113735.1|MG113734.1|MG113733.1|MG113732.1|MG113731.1|MG113730.1|MG113729.1|MG113728.1|MG113727.1|MG113726.1|MG113725.1|MG113724.1|MG113723.1|MG113722.1|MG113721.1|MG113720.1|MG113719.1|MG113718.1|MG113717.1|MG113716.1|MG113715.1|MG113714.1|MG113713.1|MG113712.1|MG113711.1|MG113710.1|MG113709.1|MG113708.1|MG113707.1|MG113706.1|MG113705.1|MG113704.1|MG113703.1|MG113702.1|MG113701.1|MG113700.1|MG113699.1|MG113698.1|MG113697.1|MG113696.1|MG113695.1|MG113694.1|MG113693.1|MG113692.1|MG113691.1|MG113690.1|MG113689.1|MG113688.1|MG113687.1|MG113686.1|MG113685.1|MG113684.1|MG113683.1|MG113682.1|MG113681.1|MG113680.1|MG113679.1|MG113678.1|MG113677.1|MG113676.1|MG113675.1|MG113674.1|MG113673.1|MG113672.1|MG113671.1|MG113670.1|MG113669.1|MG113668.1|MG113667.1|MG113666.1|MG113665.1|MG113664.1|MG113663.1|MG113662.1|MG113661.1|MG113660.1|MG113659.1|MG113658.1|MG113657.1|MG113656.1|MG113655.1|MG113654.1|MG113653.1|MG113652.1|MG113651.1|MG113650.1|MG113649.1|MG113648.1|MG113647.1|MG113646.1|MG113645.1|MG113644.1|MG113643.1|MG113642.1|MG113641.1|MG113640.1|MG113639.1|MG113638.1|MG113637.1|MG113636.1|MG113635.1|MG113634.1|MG113633.1|MG113632.1|MG113631.1|MG113630.1|MG113629.1|MG113628.1|MG113627.1|MG113626.1|MG113625.1|MG113624.1|MG113623.1|MG113622.1|MG113621.1|MG113620.1|MG113619.1|MG113618.1|MG113617.1|MG113616.1|MG113615.1|MG113614.1|MG113613.1|MG113612.1|MG113611.1|MG113610.1|MG113609.1|MG113608.1|MG113607.1|MG113606.1|MG113605.1|MG113604.1|MG113603.1|MG113602.1|MG113601.1|MG113600.1|MG113599.1|MG113598.1|MG113597.1|MG113596.1|MG113595.1|MG113594.1|MG113593.1|MG113592.1|MG113591.1|MG113590.1|MG113589.1|MG113588.1|MG113587.1|MG113586.1|MG113585.1|MG113584.1|MG113583.1|MG113582.1|MG113581.1|MG113580.1|MG113579.1|MG113578.1|MG113577.1|MG113576.1|MG113575.1|MG113574.1|MG113573.1|MG113572.1|MG113571.1|MG113570.1|MG113569.1|MG113568.1|MG113567.1|MG113566.1|MG113565.1|MG113564.1|MG113563.1|MG113562.1|MG113561.1|MG113560.1|MG113559.1|MG113558.1|MG113557.1|MG113556.1|MG113555.1|MG113554.1|MG113553.1|MG113552.1|MG113551.1|MG113550.1|MG113549.1|MG113548.1|MG113547.1|MG113546.1|MG113545.1|MG113544.1|MG113543.1|MG113542.1|MG113541.1|MG113540.1|MG113539.1|MG113538.1|MG113537.1|MG113536.1|MG113535.1|MG113534.1|MG113533.1|MG113532.1|MG113531.1|MG113530.1|MG113529.1|MG113528.1|MG113527.1|MG113526.1|MG113525.1|MG113524.1|MG113523.1|MG113522.1|MG113521.1|MG113520.1|MG113519.1|MG113518.1|MG113517.1|MG113516.1|MG113515.1|MG113514.1|MG113513.1|MG113512.1|MG113511.1|MG113510.1|MG113509.1|MG113508.1|MG113507.1|MG113506.1|MG113505.1|MG113504.1|MG113503.1|MG113502.1|MG113501.1|MG113500.1|MG113499.1|MG113498.1|MG113497.1|MG113496.1|MG113495.1|MG113494.1|MG113493.1|MG113492.1|MG113491.1|MG113490.1|MG113489.1|MG113488.1|MG113487.1|MG113486.1|MG113485.1|MG113484.1|MG113483.1|MG113482.1|MG113481.1|MG113480.1|MG113479.1|MG113478.1|MG113477.1|MG113476.1|MG113475.1|MG113474.1|MG113473.1|MG113472.1|MG113471.1|MG113470.1|MG113469.1|MG113468.1|MG113467.1|MG113466.1|MG113465.1|MG113464.1|MG113463.1|MG113462.1|MG113461.1|MG113460.1|MG113459.1|MG113458.1|MG113457.1|MG113456.1|MG113455.1|MG113454.1|MG113453.1|MG113452.1|MG113451.1|MG113450.1|MG113449.1|MG113448.1|MG113447.1|MG113446.1|MG113445.1|MG113444.1|MG113443.1|MG113442.1|MG113441.1|MG113440.1|MG113439.1|MG113438.1|MG113437.1|MG113436.1|MG113435.1|MG113434.1|MG113433.1|MG113432.1|MG113431.1|MG113430.1|MG113429.1|MG113428.1|MG113427.1|MG113426.1|MG113425.1|MG113424.1|MG113423.1|MG113422.1|MG113421.1|MG113420.1|MG113419.1|MG113418.1|MG113417.1|MG113416.1|MG113415.1|MG113414.1|MG113413.1|MG113412.1|MG113411.1|MG113410.1|MG113409.1|MG113408.1|MG113407.1|MG113406.1|MG113405.1|MG113404.1|MG113403.1|MG113402.1|MG113401.1|MG113400.1|MG113399.1|MG113398.1|MG113397.1|MG113396.1|MG113395.1|MG113394.1|MG113393.1|MG113392.1|MG113391.1|MG113390.1|MG113389.1|MG113388.1|MG113387.1|MG113386.1|MG113385.1|MG113384.1|MG113383.1|MG113382.1|MG113381.1|MG113380.1|MG113379.1|MG113378.1|MG113377.1|MG113376.1|MG113375.1|MG113374.1|MG113373.1|MG113372.1|MG113371.1|MG113370.1|MG113369.1|MG113368.1|MG113367.1|MG113366.1|MG113365.1|MG113364.1|MG113363.1|MG113362.1|MG113361.1|MG113360.1|MG113359.1|MG113358.1|MG113357.1|MG113356.1|MG113355.1|MG113354.1|MG113353.1|MG113352.1|MG113351.1|MG113350.1|MG113349.1|MG113348.1|MG113347.1|MG113346.1|MG113345.1|MG113344.1|MG113343.1|MG113342.1|MG113341.1|MG113340.1|MG113339.1|MG113338.1|MG113337.1|MG113336.1|MG113335.1|MG113334.1|MG113333.1|MG113332.1|MG113331.1|MG113330.1|MG113329.1|MG113328.1|MG113327.1|MG113326.1|MG113325.1|MG113324.1|MG113323.1|MG113322.1|MG113321.1|MG113320.1|MG113319.1|MG113318.1|MG113317.1|MG113316.1|MG113315.1|MG113314.1|MG113313.1|MG113312.1|MG113311.1|MG113310.1|MG113309.1|MG113308.1|MG113307.1|MG113306.1|MG113305.1|MG113304.1|MG113303.1|MG113302.1|MG113301.1|MG113300.1|MG113299.1|MG113298.1|MG113297.1|MG113296.1|MG113295.1|MG113294.1|MG113293.1|MG113292.1|MG113291.1|MG113290.1|MG113289.1|MG113288.1|MG113287.1|MG113286.1|MG113285.1|MG113284.1|MG113283.1|MG113282.1|MG113281.1|MG113280.1|MG113279.1|MG113278.1|MG113277.1|MG113276.1|MG113275.1|MG113274.1|MG113273.1|MG113272.1|MG113271.1|MG113270.1|MG113269.1|MG113268.1|MG113267.1|MG113266.1|MG113265.1|MG113264.1|MG113263.1|MG113262.1|MG113261.1|MG113260.1|MG113259.1|MG113258.1|MG113257.1|MG113256.1|MG113255.1|MG113254.1|MG113253.1|MG113252.1|MG113251.1|MG113250.1|MG113249.1|MG113248.1|MG113247.1|MG113246.1|MG113245.1|MG113244.1|MG113243.1|MG113242.1|MG113241.1|MG113240.1|MG113239.1|MG113238.1|MG113237.1|MG113236.1|MG113235.1|MG113234.1|MG113233.1|MG113232.1|MG113231.1|MG113230.1|MG113229.1|MG113228.1|MG113227.1|MG113226.1|MG113225.1|MG113224.1|MG113223.1|MG113222.1|MG113221.1|MG113220.1|MG113219.1|MG113218.1|MG113217.1|MG113216.1|MG113215.1|MG113214.1|MG113213.1|MG113212.1|MG113211.1|MG113210.1|MG113209.1|MG113208.1|MG113207.1|MG113206.1|MG113205.1|MG113204.1|MG113203.1|MG113202.1|MG113201.1|MG113200.1|MG113199.1|MG113198.1|MG113197.1|MG113196.1|MG113195.1|MG113194.1|MG113193.1|MG113192.1|MG113191.1|MG113190.1|MG113189.1|MG113188.1|MG113187.1|MG113186.1|MG113185.1|MG113184.1|MG113183.1|MG113182.1|MG113181.1|MG113180.1|MG113179.1|MG113178.1|MG113177.1|MG113176.1|MG113175.1|MG113174.1|MG113173.1|MG113172.1|MG113171.1|MG113170.1|MG113169.1|MG113168.1|MG113167.1|MG113166.1|MG113165.1|MG113164.1|MG113163.1|MG113162.1|MG113161.1|MG113160.1|MG113159.1|MG113158.1|MG113157.1|MG113156.1|MG113155.1|MG113154.1|MG113153.1|MG113152.1|MG113151.1|MG113150.1|MG113149.1|MG113148.1|MG113147.1|MG113146.1|MG113145.1|MG113144.1|MG113143.1|MG113142.1|MG113141.1|MG113140.1|MG113139.1|MG113138.1|MG113137.1|MG113136.1|MG113135.1|MG113134.1|MG113133.1|MG113132.1|MG113131.1|MG113130.1|MG113129.1|MG113128.1|MG113127.1|MG113126.1|MG113125.1|MG113124.1|MG113123.1|MG113122.1|MG113121.1|MG113120.1|MG113119.1|MG113118.1|MG113117.1|MG113116.1|MG113115.1|MG113114.1|MG113113.1|MG113112.1|MG113111.1|MG113110.1|MG113109.1|MG113108.1|MG113107.1|MG113106.1|MG113105.1|MG113104.1|MG113103.1|MG113102.1|MG113101.1|MG113100.1|MG113099.1|MG113098.1|MG113097.1|MG113096.1|MG113095.1|MG113094.1|MG113093.1|MG113092.1|MG113091.1|MG113090.1|MG113089.1|MG113088.1|MG113087.1|MG113086.1|MG113085.1|MG113084.1|MG113083.1|MG113082.1|MG113081.1|MG113080.1|MG113079.1|MG113078.1|MG113077.1|MG113076.1|MG113075.1|MG113074.1|MG113073.1|MG113072.1|MG113071.1|MG113070.1|MG113069.1|MG113068.1|MG113067.1|MG113066.1|MG113065.1|MG113064.1|MG113063.1|MG113062.1|MG113061.1|MG113060.1|MG113059.1|MG113058.1|MG113057.1|MG113056.1|MG113055.1|MG113054.1|MG113053.1|MG113052.1|MG113051.1|MG113050.1|MG113049.1|MG113048.1|MG113047.1|MG113046.1|MG113045.1|MG113044.1|MG113043.1|MG113042.1|MG113041.1|MG113040.1|MG113039.1|MG113038.1|MG113037.1|MG113036.1|MG113035.1|MG113034.1|MG113033.1|MG113032.1|MG113031.1|MG113030.1|MG113029.1|MG113028.1|MG113027.1|MG113026.1|MG113025.1|MG113024.1|MG113023.1|MG113022.1|MG113021.1|MG113020.1|MG113019.1|MG113018.1|MG113017.1|MG113016.1|MG113015.1|MG113014.1|MG113013.1|MG113012.1|MG113011.1|MG113010.1|MG113009.1|MG113008.1|MG113007.1|MG113006.1|MG113005.1|MG113004.1|MG113003.1|MG113002.1|MG113001.1|MG113000.1|MG112999.1|MG112998.1|MG112997.1|MG112996.1|MG112995.1|MG112994.1|MG112993.1|MG112992.1|MG112991.1|MG112990.1|MG112989.1|MG112988.1|MG112987.1|MG112986.1|MG112985.1|MG112984.1|MG112983.1|MG112982.1|MG112981.1|MG112980.1|MG112979.1|MG112978.1|MG112977.1|MG112976.1|MG112975.1|MG112974.1|MG112973.1|MG112972.1|MG112971.1|MG112970.1|MG112969.1|MG112968.1|MG112967.1|MG112966.1|MG112965.1|MG112964.1|MG112963.1|MG112962.1|MG112961.1|MG112960.1|MG112959.1|MG112958.1|MG112957.1|MG112956.1|MG112955.1|MG112954.1|MG112953.1|MG112952.1|MG112951.1|MG112950.1|MG112949.1|MG112948.1|MG112947.1|MG112946.1|MG112945.1|MG112944.1|MG112943.1|MG112942.1|MG112941.1|MG112940.1|MG112939.1|MG112938.1|MG112937.1|MG112936.1|MG112935.1|MG112934.1|MG112933.1|MG112932.1|MG112931.1|MG112930.1|MG112929.1|MG112928.1|MG112927.1|MG112926.1|MG112925.1|MG112924.1|MG112923.1|MG112922.1|MG112921.1|MG112920.1|MG112919.1|MG112918.1|MG112917.1|MG112916.1|MG112915.1|MG112914.1|MG112913.1|MG112912.1|MG112911.1|MG112910.1|MG112909.1|MG112908.1|MG112907.1|MG112906.1|MG112905.1|MG112904.1|MG112903.1|MG112902.1|MG112901.1|MG112900.1|MG112899.1|MG112898.1|MG112897.1|MG112896.1|MG112895.1|MG112894.1|MG112893.1|MG112892.1|MG112891.1|MG112890.1|MG112889.1|MG112888.1|MG112887.1|MG112886.1|MG112885.1|MG112884.1|MG112883.1|MG112882.1|MG112881.1|MG112880.1|MG112879.1|MG112878.1|MG112877.1|MG112876.1|MG112875.1|MG112874.1|MG112873.1|MG112872.1|MG112871.1|MG112870.1|MG112869.1|MG112868.1|MG112867.1|MG112866.1|MG112865.1|MG112864.1|MG112863.1|MG112862.1|MG112861.1|MG112860.1|MG112859.1|MG112858.1|MG112857.1|MG112856.1|MG112855.1|MG112854.1|MG112853.1|MG112852.1|MG112851.1|MG112850.1|MG112849.1|MG112848.1|MG112847.1|MG112846.1|MG112845.1|MG112844.1|MG112843.1|MG112842.1|MG112841.1|MG112840.1|MG112839.1|MG112838.1|MG112837.1|MG112836.1|MG112835.1|MG112834.1|MG112833.1|MG112832.1|MG112831.1|MG112830.1|MG112829.1|MG112828.1|MG112827.1|MG112826.1|MG112825.1|MG112824.1|MG112823.1|MG112822.1|MG112821.1|MG112820.1|MG112819.1|MG112818.1|MG112817.1|MG112816.1|MG112815.1|MG112814.1|MG112813.1|MG112812.1|MG112811.1|MG112810.1|MG112809.1|MG112808.1|MG112807.1|MG112806.1|MG112805.1|MG112804.1|MG112803.1|MG112802.1|MG112801.1|MG112800.1|MG112799.1|MG112798.1|MG112797.1|MG112796.1|MG112795.1|MG112794.1|MG112793.1|MG112792.1|MG112791.1|MG112790.1|MG112789.1|MG112788.1|MG112787.1|MG112786.1|MG112785.1|MG112784.1|MG112783.1|MG112782.1|MG112781.1|MG112780.1|MG112779.1|MG112778.1|MG112777.1|MG112776.1|MG112775.1|MG112774.1|MG112773.1|MG112772.1|MG112771.1|MG112770.1|MG112769.1|MG112768.1|MG112767.1|MG112766.1|MG112765.1|MG112764.1|MG112763.1|MG112762.1|MG112761.1|MG112760.1|MG112759.1|MG112758.1|MG112757.1|MG112756.1|MG112755.1|MG112754.1|MG112753.1|MG112752.1|MG112751.1|MG112750.1|MG112749.1|MG112748.1|MG112747.1|MG112746.1|MG112745.1|MG112744.1|MG112743.1|MG112742.1|MG112741.1|MG112740.1|MG112739.1|MG112738.1|MG112737.1|MG112736.1|MG112735.1|MG112734.1|MG112733.1|MG112732.1|MG112731.1|MG112730.1|MG112729.1|MG112728.1|MG112727.1|MG112726.1|MG112725.1|MG112724.1|MG112723.1|MG112722.1|MG112721.1|MG112720.1|MG112719.1|MG112718.1|MG112717.1|MG112716.1|MG112715.1|MG112714.1|MG112713.1|MG112712.1|MG112711.1|MG112710.1|MG112709.1|MG112708.1|MG112707.1|MG112706.1|MG112705.1|MG112704.1|MG112703.1|MG112702.1|MG112701.1|MG112700.1|MG112699.1|MG112698.1|MG112697.1|MG112696.1|MG112695.1|MG112694.1|MG112693.1|MG112692.1|MG112691.1|MG112690.1|MG112689.1|MG112688.1|MG112687.1|MG112686.1|MG112685.1|MG112684.1|MG112683.1|MG112682.1|MG112681.1|MG112680.1|MG112679.1|MG112678.1|MG112677.1|MG112676.1|MG112675.1|MG112674.1|MG112673.1|MG112672.1|MG112671.1|MG112670.1|MG112669.1|MG112668.1|MG112667.1|MG112666.1|MG112665.1|MG112664.1|MG112663.1|MG112662.1|MG112661.1|MG112660.1|MG112659.1|MG112658.1|MG112657.1|MG112656.1|MG112655.1|MG112654.1|MG112653.1|MG112652.1|MG112651.1|MG112650.1|MG112649.1|MG112648.1|MG112647.1|MG112646.1|MG112645.1|MG112644.1|MG112643.1|MG112642.1|MG112641.1|MG112640.1|MG112639.1|MG112638.1|MG112637.1|MG112636.1|MG112635.1|MG112634.1|MG112633.1|MG112632.1|MG112631.1|MG112630.1|MG112629.1|MG112628.1|MG112627.1|MG112626.1|MG112625.1|MG112624.1|MG112623.1|MG112622.1|MG112621.1|MG112620.1|MG112619.1|MG112618.1|MG112617.1|MG112616.1|MG112615.1|MG112614.1|MG112613.1|MG112612.1|MG112611.1|MG112610.1|MG112609.1|MG112608.1|MG112607.1|MG112606.1|MG112605.1|MG112604.1|MG112603.1|MG112602.1|MG112601.1|MG112600.1|MG112599.1|MG112598.1|MG112597.1|MG112596.1|MG112595.1|MG112594.1|MG112593.1|MG112592.1|MG112591.1|MG112590.1|MG112589.1|MG112588.1|MG112587.1|MG112586.1|MG112585.1|MG112584.1|MG112583.1|MG112582.1|MG112581.1|MG112580.1|MG112579.1|MG112578.1|MG112577.1|MG112576.1|MG112575.1|MG112574.1|MG112573.1|MG112572.1|MG112571.1|MG112570.1|MG112569.1|MG112568.1|MG112567.1|MG112566.1|MG112565.1|MG112564.1|MG112563.1|MG112562.1|MG112561.1|MG112560.1|MG112559.1|MG112558.1|MG112557.1|MG112556.1|MG112555.1|MG112554.1|MG112553.1|MG112552.1|MG112551.1|MG112550.1|MG112549.1|MG112548.1|MG112547.1|MG112546.1|MG112545.1|MG112544.1|MG112543.1|MG112542.1|MG112541.1|MG112540.1|MG112539.1|MG112538.1|MG112537.1|MG112536.1|MG112535.1|MG112534.1|MG112533.1|MG112532.1|MG112531.1|MG112530.1|MG112529.1|MG112528.1|MG112527.1|MG112526.1|MG112525.1|MG112524.1|MG112523.1|MG112522.1|MG112521.1|MG112520.1|MG112519.1|MG112518.1|MG112517.1|MG112516.1|MG112515.1|MG112514.1|MG112513.1|MG112512.1|MG112511.1|MG112510.1|MG112509.1|MG112508.1|MG112507.1|MG112506.1|MG112505.1|MG112504.1|MG112503.1|MG112502.1|MG112501.1|MG112500.1|MG112499.1|MG112498.1|MG112497.1|MG112496.1|MG112495.1|MG112494.1|MG112493.1|MG112492.1|MG112491.1|MG112490.1|MG112489.1|MG112488.1|MG112487.1|MG112486.1|MG112485.1|MG112484.1|MG112483.1|MG112482.1|MG112481.1|MG112480.1|MG112479.1|MG112478.1|MG112477.1|MG112476.1|MG112475.1|MG112474.1|MG112473.1|MG112472.1|MG112471.1|MG112470.1|MG112469.1|MG112468.1|MG112467.1|MG112466.1|MG112465.1|MG112464.1|MG112463.1|MG112462.1|MG112461.1|MG112460.1|MG112459.1|MG112458.1|MG112457.1|MG112456.1|MG112455.1|MG112454.1|MG112453.1|MG112452.1|MG112451.1|MG112450.1|MG112449.1|MG112448.1|MG112447.1|MG112446.1|MG112445.1|MG112444.1|MG112443.1|MG112442.1|MG112441.1|MG112440.1|MG112439.1|MG112438.1|MG112437.1|MG112436.1|MG112435.1|MG112434.1|MG112433.1|MG112432.1|MG112431.1|MG112430.1|MG112429.1|MG112428.1|MG112427.1|MG112426.1|MG112425.1|MG112424.1|MG112423.1|MG112422.1|MG112421.1|MG112420.1|MG112419.1|MG112418.1|MG112417.1|MG112416.1|MG112415.1|MG112414.1|MG112413.1|MG112412.1|MG112411.1|MG112410.1|MG112409.1|MG112408.1|MG112407.1|MG112406.1|MG112405.1|MG112404.1|MG112403.1|MG112402.1|MG112401.1|MG112400.1|MG112399.1|MG112398.1|MG112397.1|MG112396.1|MG112395.1|MG112394.1|MG112393.1|MG112392.1|MG112391.1|MG112390.1|MG112389.1|MG112388.1|MG112387.1|MG112386.1|MG112385.1|MG112384.1|MG112383.1|MG112382.1|MG112381.1|MG112380.1|MG112379.1|MG112378.1|MG112377.1|MG112376.1|MG112375.1|MG112374.1|MG112373.1|MG112372.1|MG112371.1|MG112370.1|MG112369.1|MG112368.1|MG112367.1|MG112366.1|MG112365.1|MG112364.1|MG112363.1|MG112362.1|MG112361.1|MG112360.1|MG112359.1|MG112358.1|MG112357.1|MG112356.1|MG112355.1|MG112354.1|MG112353.1|MG112352.1|MG112351.1|MG112350.1|MG112349.1|MG112348.1|MG112347.1|MG112346.1|MG112345.1|MG112344.1|MG112343.1|MG112342.1|MG112341.1|MG112340.1|MG112339.1|MG112338.1|MG112337.1|MG112336.1|MG112335.1|MG112334.1|MG112333.1|MG112332.1|MG112331.1|MG112330.1|MG112329.1|MG112328.1|MG112327.1|MG112326.1|MG112325.1|MG112324.1|MG112323.1|MG112322.1|MG112321.1|MG112320.1|MG112319.1|MG112318.1|MG112317.1|MG112316.1|MG112315.1|MG112314.1|MG112313.1|MG112312.1|MG112311.1|MG112310.1|MG112309.1|MG112308.1|MG112307.1|MG112306.1|MG112305.1|MG112304.1|MG112303.1|MG112302.1|MG112301.1|MG112300.1|MG112299.1|MG112298.1|MG112297.1|MG112296.1|MG112295.1|MG112294.1|MG112293.1|MG112292.1|MG112291.1|MG112290.1|MG112289.1|MG112288.1|MG112287.1|MG112286.1|MG112285.1|MG112284.1|MG112283.1|MG112282.1|MG112281.1|MG112280.1|MG112279.1|MG112278.1|MG112277.1|MG112276.1|MG112275.1|MG112274.1|MG112273.1|MG112272.1|MG112271.1|MG112270.1|MG112269.1|MG112268.1|MG112267.1|MG112266.1|MG112265.1|MG112264.1|MG112263.1|MG112262.1|MG112261.1|MG112260.1|MG112259.1|MG112258.1|MG112257.1|MG112256.1|MG112255.1|MG112254.1|MG112253.1|MG112252.1|MG112251.1|MG112250.1|MG112249.1|MG112248.1|MG112247.1|MG112246.1|MG112245.1|MG112244.1|MG112243.1|MG112242.1|MG112241.1|MG112240.1|MG112239.1|MG112238.1|MG112237.1|MG112236.1|MG112235.1|MG112234.1|MG112233.1|MG112232.1|MG112231.1|MG112230.1|MG112229.1|MG112228.1|MG112227.1|MG112226.1|MG112225.1|MG112224.1|MG112223.1|MG112222.1|MG112221.1|MG112220.1|MG112219.1|MG112218.1|MG112217.1|MG112216.1|MG112215.1|MG112214.1|MG112213.1|MG112212.1|MG112211.1|MG112210.1|MG112209.1|MG112208.1|MG112207.1|MG112206.1|MG112205.1|MG112204.1|MG112203.1|MG112202.1|MG112201.1|MG112200.1|MG112199.1|MG112198.1|MG112197.1|MG112196.1|MG112195.1|MG112194.1|MG112193.1|MG112192.1|MG112191.1|MG112190.1|MG112189.1|MG112188.1|MG112187.1|MG112186.1|MG112185.1|MG112184.1|MG112183.1|MG112182.1|MG112181.1|MG112180.1|MG112179.1|MG112178.1|MG112177.1|MG112176.1|MG112175.1|MG112174.1|MG112173.1|MG112172.1|MG112171.1|MG112170.1|MG112169.1|MG112168.1|MG112167.1|MG112166.1|MG112165.1|MG112164.1|MG112163.1|MG112162.1|MG112161.1|MG112160.1|MG112159.1|MG112158.1|MG112157.1|MG112156.1|MG112155.1|MG112154.1|MG112153.1|MG112152.1|MG112151.1|MG112150.1|MG112149.1|MG112148.1|MG112147.1|MG112146.1|MG112145.1|MG112144.1|MG112143.1|MG112142.1|MG112141.1|MG112140.1|MG112139.1|MG112138.1|MG112137.1|MG112136.1|MG112135.1|MG112134.1|MG112133.1|MG112132.1|MG112131.1|MG112130.1|MG112129.1|MG112128.1|MG112127.1|MG112126.1|MG112125.1|MG112124.1|MG112123.1|MG112122.1|MG112121.1|MG112120.1|MG112119.1|MG112118.1|MG112117.1|MG112116.1|MG112115.1|MG112114.1|MG112113.1|MG112112.1|MG112111.1|MG112110.1|MG112109.1|MG112108.1|MG112107.1|MG112106.1|MG112105.1|MG112104.1|MG112103.1|MG112102.1|MG112101.1|MG112100.1|MG112099.1|MG112098.1|MG112097.1|MG112096.1|MG112095.1|MG112094.1|MG112093.1|MG112092.1|MG112091.1|MG112090.1|MG112089.1|MG112088.1|MG112087.1|MG112086.1|MG112085.1|MG112084.1|MG112083.1|MG112082.1|MG112081.1|MG112080.1|MG112079.1|MG112078.1|MG112077.1|MG112076.1|MG112075.1|MG112074.1|MG112073.1|MG112072.1|MG112071.1|MG112070.1|MG112069.1|MG112068.1|MG112067.1|MG112066.1|MG112065.1|MG112064.1|MG112063.1|MG112062.1|MG112061.1|MG112060.1|MG112059.1|MG112058.1|MG112057.1|MG112056.1|MG112055.1|MG112054.1|MG112053.1|MG112052.1|MG112051.1|MG112050.1|MG112049.1|MG112048.1|MG112047.1|MG112046.1|MG112045.1|MG112044.1|MG112043.1|MG112042.1|MG112041.1|MG112040.1|MG112039.1|MG112038.1|MG112037.1|MG112036.1|MG112035.1|MG112034.1|MG112033.1|MG112032.1|MG112031.1|MG112030.1|MG112029.1|MG112028.1|MG112027.1|MG112026.1|MG112025.1|MG112024.1|MG112023.1|MG112022.1|MG112021.1|MG112020.1|MG112019.1|MG112018.1|MG112017.1|MG112016.1|MG112015.1|MG112014.1|MG112013.1|MG112012.1|MG112011.1|MG112010.1|MG112009.1|MG112008.1|MG112007.1|MG112006.1|MG112005.1|MG112004.1|MG112003.1|MG112002.1|MG112001.1|MG112000.1|MG111999.1|MG111998.1|MG111997.1|MG111996.1|MG111995.1|MG111994.1|MG111993.1|MG111992.1|MG111991.1|MG111990.1|MG111989.1|MG111988.1|MG111987.1|MG111986.1|MG111985.1|MG111984.1|MG111983.1|MG111982.1|MG111981.1|MG111980.1|MG111979.1|MG111978.1|MG111977.1|MG111976.1|MG111975.1|MG111974.1|MG111973.1|MG111972.1|MG111971.1|MG111970.1|MG111969.1|MG111968.1|MG111967.1|MG111966.1|MG111965.1|MG111964.1|MG111963.1|MG111962.1|MG111961.1|MG111960.1|MG111959.1|MG111958.1|MG111957.1|MG111956.1|MG111955.1|MG111954.1|MG111953.1|MG111952.1|MG111951.1|MG111950.1|MG111949.1|MG111948.1|MG111947.1|MG111946.1|MG111945.1|MG111944.1|MG111943.1|MG111942.1|MG111941.1|MG111940.1|MG111939.1|MG111938.1|MG111937.1|MG111936.1|MG111935.1|MG111934.1|MG111933.1|MG111932.1|MG111931.1|MG111930.1|MG111929.1|MG111928.1|MG111927.1|MG111926.1|MG111925.1|MG111924.1|MG111923.1|MG111922.1|MG111921.1|MG111920.1|MG111919.1|MG111918.1|MG111917.1|MG111916.1|MG111915.1|MG111914.1|MG111913.1|MG111912.1|MG111911.1|MG111910.1|MG111909.1|MG111908.1|MG111907.1|MG111906.1|MG111905.1|MG111904.1|MG111903.1|MG111902.1|MG111901.1|MG111900.1|MG111899.1|MG111898.1|MG111897.1|MG111896.1|MG111895.1|MG111894.1|MG111893.1|MG111892.1|MG111891.1|MG111890.1|MG111889.1|MG111888.1|MG111887.1|MG111886.1|MG111885.1|MG111884.1|MG111883.1|MG111882.1|MG111881.1|MG111880.1|MG111879.1|MG111878.1|MG111877.1|MG111876.1|MG111875.1|MG111874.1|MG111873.1|MG111872.1|MG111871.1|MG111870.1|MG111869.1|MG111868.1|MG111867.1|MG111866.1|MG111865.1|MG111864.1|MG111863.1|MG111862.1|MG111861.1|MG111860.1|MG111859.1|MG111858.1|MG111857.1|MG111856.1|MG111855.1|MG111854.1|MG111853.1|MG111852.1|MG111851.1|MG111850.1|MG111849.1|MG111848.1|MG111847.1|MG111846.1|MG111845.1|MG111844.1|MG111843.1|MG111842.1|MG111841.1|MG111840.1|MG111839.1|MG111838.1|MG111837.1|MG111836.1|MG111835.1|MG111834.1|MG111833.1|MG111832.1|MG111831.1|MG111830.1|MG111829.1|MG111828.1|MG111827.1|MG111826.1|MG111825.1|MG111824.1|MG111823.1|MG111822.1|MG111821.1|MG111820.1|MG111819.1|MG111818.1|MG111817.1|MG111816.1|MG111815.1|MG111814.1|MG111813.1|MG111812.1|MG111811.1|MG111810.1|MG111809.1|MG111808.1|MG111807.1|MG111806.1|MG111805.1|MG111804.1|MG111803.1|MG111802.1|MG111801.1|MG111800.1|MG111799.1|MG111798.1|MG111797.1|MG111796.1|MG111795.1|MG111794.1|MG111793.1|MG111792.1|MG111791.1|MG111790.1|MG111789.1|MG111788.1|MG111787.1|MG111786.1|MG111785.1|MG111784.1|MG111783.1|MG111782.1|MG111781.1|MG111780.1|MG111779.1|MG111778.1|MG111777.1|MG111776.1|MG111775.1|MG111774.1|MG111773.1|MG111772.1|MG111771.1|MG111770.1|MG111769.1|MG111768.1|MG111767.1|MG111766.1|MG111765.1|MG111764.1|MG111763.1|MG111762.1|MG111761.1|MG111760.1|MG111759.1|MG111758.1|MG111757.1|MG111756.1|MG111755.1|MG111754.1|MG111753.1|MG111752.1|MG111751.1|MG111750.1|MG111749.1|MG111748.1|MG111747.1|MG111746.1|MG111745.1|MG111744.1|MG111743.1|MG111742.1|MG111741.1|MG111740.1|MG111739.1|MG111738.1|MG111737.1|MG111736.1|MG111735.1|MG111734.1|MG111733.1|MG111732.1|MG111731.1|MG111730.1|MG111729.1|MG111728.1|MG111727.1|MG111726.1|MG111725.1|MG111724.1|MG111723.1|MG111722.1|MG111721.1|MG111720.1|MG111719.1|MG111718.1|MG111717.1|MG111716.1|MG111715.1|MG111714.1|MG111713.1|MG111712.1|MG111711.1|MG111710.1|MG111709.1|MG111708.1|MG111707.1|MG111706.1|MG111705.1|MG111704.1|MG111703.1|MG111702.1|MG111701.1|MG111700.1|MG111699.1|MG111698.1|MG111697.1|MG111696.1|MG111695.1|MG111694.1|MG111693.1|MG111692.1|MG111691.1|MG111690.1|MG111689.1|MG111688.1|MG111687.1|MG111686.1|MG111685.1|MG111684.1|MG111683.1|MG111682.1|MG111681.1|MG111680.1|MG111679.1|MG111678.1|MG111677.1|MG111676.1|MG111675.1|MG111674.1|MG111673.1|MG111672.1|MG111671.1|MG111670.1|MG111669.1|MG111668.1|MG111667.1|MG111666.1|MG111665.1|MG111664.1|MG111663.1|MG111662.1|MG111661.1|MG111660.1|MG111659.1|MG111658.1|MG111657.1|MG111656.1|MG111655.1|MG111654.1|MG111653.1|MG111652.1|MG111651.1|MG111650.1|MG111649.1|MG111648.1|MG111647.1|MG111646.1|MG111645.1|MG111644.1|MG111643.1|MG111642.1|MG111641.1|MG111640.1|MG111639.1|MG111638.1|MG111637.1|MG111636.1|MG111635.1|MG111634.1|MG111633.1|MG111632.1|MG111631.1|MG111630.1|MG111629.1|MG111628.1|MG111627.1|MG111626.1|MG111625.1|MG111624.1|MG111623.1|MG111622.1|MG111621.1|MG111620.1|MG111619.1|MG111618.1|MG111617.1|MG111616.1|MG111615.1|MG111614.1|MG111613.1|MG111612.1|MG111611.1|MG111610.1|MG111609.1|MG111608.1|MG111607.1|MG111606.1|MG111605.1|MG111604.1|MG111603.1|MG111602.1|MG111601.1|MG111600.1|MG111599.1|MG111598.1|MG111597.1|MG111596.1|MG111595.1|MG111594.1|MG111593.1|MG111592.1|MG111591.1|MG111590.1|MG111589.1|MG111588.1|MG111587.1|MG111586.1|MG111585.1|MG111584.1|MG111583.1|MG111582.1|MG111581.1|MG111580.1|MG111579.1|MG111578.1|MG111577.1|MG111576.1|MG111575.1|MG111574.1|MG111573.1|MG111572.1|MG111571.1|MG111570.1|MG111569.1|MG111568.1|MG111567.1|MG111566.1|MG111565.1|MG111564.1|MG111563.1|MG111562.1|MG111561.1|MG111560.1|MG111559.1|MG111558.1|MG111557.1|MG111556.1|MG111555.1|MG111554.1|MG111553.1|MG111552.1|MG111551.1|MG111550.1|MG111549.1|MG111548.1|MG111547.1|MG111546.1|MG111545.1|MG111544.1|MG111543.1|MG111542.1|MG111541.1|MG111540.1|MG111539.1|MG111538.1|MG111537.1|MG111536.1|MG111535.1|MG111534.1|MG111533.1|MG111532.1|MG111531.1|MG111530.1|MG111529.1|MG111528.1|MG111527.1|MG111526.1|MG111525.1|MG111524.1|MG111523.1|MG111522.1|MG111521.1|MG111520.1|MG111519.1|MG111518.1|MG111517.1|MG111516.1|MG111515.1|MG111514.1|MG111513.1|MG111512.1|MG111511.1|MG111510.1|MG111509.1|MG111508.1|MG111507.1|MG111506.1|MG111505.1|MG111504.1|MG111503.1|MG111502.1|MG111501.1|MG111500.1|MG111499.1|MG111498.1|MG111497.1|MG111496.1|MG111495.1|MG111494.1|MG111493.1|MG111492.1|MG111491.1|MG111490.1|MG111489.1|MG111488.1|MG111487.1|MG111486.1|MG111485.1|MG111484.1|MG111483.1|MG111482.1|MG111481.1|MG111480.1|MG111479.1|MG111478.1|MG111477.1|MG111476.1|MG111475.1|MG111474.1|MG111473.1|MG111472.1|MG111471.1|MG111470.1|MG111469.1|MG111468.1|MG111467.1|MG111466.1|MG111465.1|MG111464.1|MG111463.1|MG111462.1|MG111461.1|MG111460.1|MG111459.1|MG111458.1|MG111457.1|MG111456.1|MG111455.1|MG111454.1|MG111453.1|MG111452.1|MG111451.1|MG111450.1|MG111449.1|MG111448.1|MG111447.1|MG111446.1|MG111445.1|MG111444.1|MG111443.1|MG111442.1|MG111441.1|MG111440.1|MG111439.1|MG111438.1|MG111437.1|MG111436.1|MG111435.1|MG111434.1|MG111433.1|MG111432.1|MG111431.1|MG111430.1|MG111429.1|MG111428.1|MG111427.1|MG111426.1|MG111425.1|MG111424.1|MG111423.1|MG111422.1|MG111421.1|MG111420.1|MG111419.1|MG111418.1|MG111417.1|MG111416.1|MG111415.1|MG111414.1|MG111413.1|MG111412.1|MG111411.1|MG111410.1|MG111409.1|MG111408.1|MG111407.1|MG111406.1|MG111405.1|MG111404.1|MG111403.1|MG111402.1|MG111401.1|MG111400.1|MG111399.1|MG111398.1|MG111397.1|MG111396.1|MG111395.1|MG111394.1|MG111393.1|MG111392.1|MG111391.1|MG111390.1|MG111389.1|MG111388.1|MG111387.1|MG111386.1|MG111385.1|MG111384.1|MG111383.1|MG111382.1|MG111381.1|MG111380.1|MG111379.1|MG111378.1|MG111377.1|MG111376.1|MG111375.1|MG111374.1|MG111373.1|MG111372.1|MG111371.1|MG111370.1|MG111369.1|MG111368.1|MG111367.1|MG111366.1|MG111365.1|MG111364.1|MG111363.1|MG111362.1|MG111361.1|MG111360.1|MG111359.1|MG111358.1|MG111357.1|MG111356.1|MG111355.1|MG111354.1|MG111353.1|MG111352.1|MG111351.1|MG111350.1|MG111349.1|MG111348.1|MG111347.1|MG111346.1|MG111345.1|MG111344.1|MG111343.1|MG111342.1|MG111341.1|MG111340.1|MG111339.1|MG111338.1|MG111337.1|MG111336.1|MG111335.1|MG111334.1|MG111333.1|MG111332.1|MG111331.1|MG111330.1|MG111329.1|MG111328.1|MG111327.1|MG111326.1|MG111325.1|MG111324.1|MG111323.1|MG111322.1|MG111321.1|MG111320.1|MG111319.1|MG111318.1|MG111317.1|MG111316.1|MG111315.1|MG111314.1|MG111313.1|MG111312.1|MG111311.1|MG111310.1|MG111309.1|MG111308.1|MG111307.1|MG111306.1|MG111305.1|MG111304.1|MG111303.1|MG111302.1|MG111301.1|MG111300.1|MG111299.1|MG111298.1|MG111297.1|MG111296.1|MG111295.1|MG111294.1|MG111293.1|MG111292.1|MG111291.1|MG111290.1|MG111289.1|MG111288.1|MG111287.1|MG111286.1|MG111285.1|MG111284.1|MG111283.1|MG111282.1|MG111281.1|MG111280.1|MG111279.1|MG111278.1|MG111277.1|MG111276.1|MG111275.1|MG111274.1|MG111273.1|MG111272.1|MG111271.1|MG111270.1|MG111269.1|MG111268.1|MG111267.1|MG111266.1|MG111265.1|MG111264.1|MG111263.1|MG111262.1|MG111261.1|MG111260.1|MG111259.1|MG111258.1|MG111257.1|MG111256.1|MG111255.1|MG111254.1|MG111253.1|MG111252.1|MG111251.1|MG111250.1|MG111249.1|MG111248.1|MG111247.1|MG111246.1|MG111245.1|MG111244.1|MG111243.1|MG111242.1|MG111241.1|MG111240.1|MG111239.1|MG111238.1|MG111237.1|MG111236.1|MG111235.1|MG111234.1|MG111233.1|MG111232.1|MG111231.1|MG111230.1|MG111229.1|MG111228.1|MG111227.1|MG111226.1|MG111225.1|MG111224.1|MG111223.1|MG111222.1|MG111221.1|MG111220.1|MG111219.1|MG111218.1|MG111217.1|MG111216.1|MG111215.1|MG111214.1|MG111213.1|MG111212.1|MG111211.1|MG111210.1|MG111209.1|MG111208.1|MG111207.1|MG111206.1|MG111205.1|MG111204.1|MG111203.1|MG111202.1|MG111201.1|MG111200.1|MG111199.1|MG111198.1|MG111197.1|MG111196.1|MG111195.1|MG111194.1|MG111193.1|MG111192.1|MG111191.1|MG111190.1|MG111189.1|MG111188.1|MG111187.1|MG111186.1|MG111185.1|MG111184.1|MG111183.1|MG111182.1|MG111181.1|MG111180.1|MG111179.1|MG111178.1|MG111177.1|MG111176.1|MG111175.1|MG111174.1|MG111173.1|MG111172.1|MG111171.1|MG111170.1|MG111169.1|MG111168.1|MG111167.1|MG111166.1|MG111165.1|MG111164.1|MG111163.1|MG111162.1|MG111161.1|MG111160.1|MG111159.1|MG111158.1|MG111157.1|MG111156.1|MG111155.1|MG111154.1|MG111153.1|MG111152.1|MG111151.1|MG111150.1|MG111149.1|MG111148.1|MG111147.1|MG111146.1|MG111145.1|MG111144.1|MG111143.1|MG111142.1|MG111141.1|MG111140.1|MG111139.1|MG111138.1|MG111137.1|MG111136.1|MG111135.1|MG111134.1|MG111133.1|MG111132.1|MG111131.1|MG111130.1|MG111129.1|MG111128.1|MG111127.1|MG111126.1|MG111125.1|MG111124.1|MG111123.1|MG111122.1|MG111121.1|MG111120.1|MG111119.1|MG111118.1|MG111117.1|MG111116.1|MG111115.1|MG111114.1|MG111113.1|MG111112.1|MG111111.1|MG111110.1|MG111109.1|MG111108.1|MG111107.1|MG111106.1|MG111105.1|MG111104.1|MG111103.1|MG111102.1|MG111101.1|MG111100.1|MG111099.1|MG111098.1|MG111097.1|MG111096.1|MG111095.1|MG111094.1|MG111093.1|MG111092.1|MG111091.1|MG111090.1|MG111089.1|MG111088.1|MG111087.1|MG111086.1|MG111085.1|MG111084.1|MG111083.1|MG111082.1|MG111081.1|MG111080.1|MG111079.1|MG111078.1|MG111077.1|MG111076.1|MG111075.1|MG111074.1|MG111073.1|MG111072.1|MG111071.1|MG111070.1|MG111069.1|MG111068.1|MG111067.1|MG111066.1|MG111065.1|MG111064.1|MG111063.1|MG111062.1|MG111061.1|MG111060.1|MG111059.1|MG111058.1|MG111057.1|MG111056.1|MG111055.1|MG111054.1|MG111053.1|MG111052.1|MG111051.1|MG111050.1|MG111049.1|MG111048.1|MG111047.1|MG111046.1|MG111045.1|MG111044.1|MG111043.1|MG111042.1|MG111041.1|MG111040.1|MG111039.1|MG111038.1|MG111037.1|MG111036.1|MG111035.1|MG111034.1|MG111033.1|MG111032.1|MG111031.1|MG111030.1|MG111029.1|MG111028.1|MG111027.1|MG111026.1|MG111025.1|MG111024.1|MG111023.1|MG111022.1|MG111021.1|MG111020.1|MG111019.1|MG111018.1|MG111017.1|MG111016.1|MG111015.1|MG111014.1|MG111013.1|MG111012.1|MG111011.1|MG111010.1|MG111009.1|MG111008.1|MG111007.1|MG111006.1|MG111005.1|MG111004.1|MG111003.1|MG111002.1|MG111001.1|MG111000.1|MG110999.1|MG110998.1|MG110997.1|MG110996.1|MG110995.1|MG110994.1|MG110993.1|MG110992.1|MG110991.1|MG110990.1|MG110989.1|MG110988.1|MG110987.1|MG110986.1|MG110985.1|MG110984.1|MG110983.1|MG110982.1|MG110981.1|MG110980.1|MG110979.1|MG110978.1|MG110977.1|MG110976.1|MG110975.1|MG110974.1|MG110973.1|MG110972.1|MG110971.1|MG110970.1|MG110969.1|MG110968.1|MG110967.1|MG110966.1|MG110965.1|MG110964.1|MG110963.1|MG110962.1|MG110961.1|MG110960.1|MG110959.1|MG110958.1|MG110957.1|MG110956.1|MG110955.1|MG110954.1|MG110953.1|MG110952.1|MG110951.1|MG110950.1|MG110949.1|MG110948.1|MG110947.1|MG110946.1|MG110945.1|MG110944.1|MG110943.1|MG110942.1|MG110941.1|MG110940.1|MG110939.1|MG110938.1|MG110937.1|MG110936.1|MG110935.1|MG110934.1|MG110933.1|MG110932.1|MG110931.1|MG110930.1|MG110929.1|MG110928.1|MG110927.1|MG110926.1|MG110925.1|MG110924.1|MG110923.1|MG110922.1|MG110921.1|MG110920.1|MG110919.1|MG110918.1|MG110917.1|MG110916.1|MG110915.1|MG110914.1|MG110913.1|MG110912.1|MG110911.1|MG110910.1|MG110909.1|MG110908.1|MG110907.1|MG110906.1|MG110905.1|MG110904.1|MG110903.1|MG110902.1|MG110901.1|MG110900.1|MG110899.1|MG110898.1|MG110897.1|MG110896.1|MG110895.1|MG110894.1|MG110893.1|MG110892.1|MG110891.1|MG110890.1|MG110889.1|MG110888.1|MG110887.1|MG110886.1|MG110885.1|MG110884.1|MG110883.1|MG110882.1|MG110881.1|MG110880.1|MG110879.1|MG110878.1|MG110877.1|MG110876.1|MG110875.1|MG110874.1|MG110873.1|MG110872.1|MG110871.1|MG110870.1|MG110869.1|MG110868.1|MG110867.1|MG110866.1|MG110865.1|MG110864.1|MG110863.1|MG110862.1|MG110861.1|MG110860.1|MG110859.1|MG110858.1|MG110857.1|MG110856.1|MG110855.1|MG110854.1|MG110853.1|MG110852.1|MG110851.1|MG110850.1|MG110849.1|MG110848.1|MG110847.1|MG110846.1|MG110845.1|MG110844.1|MG110843.1|MG110842.1|MG110841.1|MG110840.1|MG110839.1|MG110838.1|MG110837.1|MG110836.1|MG110835.1|MG110834.1|MG110833.1|MG110832.1|MG110831.1|MG110830.1|MG110829.1|MG110828.1|MG110827.1|MG110826.1|MG110825.1|MG110824.1|MG110823.1|MG110822.1|MG110821.1|MG110820.1|MG110819.1|MG110818.1|MG110817.1|MG110816.1|MG110815.1|MG110814.1|MG110813.1|MG110812.1|MG110811.1|MG110810.1|MG110809.1|MG110808.1|MG110807.1|MG110806.1|MG110805.1|MG110804.1|MG110803.1|MG110802.1|MG110801.1|MG110800.1|MG110799.1|MG110798.1|MG110797.1|MG110796.1|MG110795.1|MG110794.1|MG110793.1|MG110792.1|MG110791.1|MG110790.1|MG110789.1|MG110788.1|MG110787.1|MG110786.1|MG110785.1|MG110784.1|MG110783.1|MG110782.1|MG110781.1|MG110780.1|MG110779.1|MG110778.1|MG110777.1|MG110776.1|MG110775.1|MG110774.1|MG110773.1|MG110772.1|MG110771.1|MG110770.1|MG110769.1|MG110768.1|MG110767.1|MG110766.1|MG110765.1|MG110764.1|MG110763.1|MG110762.1|MG110761.1|MG110760.1|MG110759.1|MG110758.1|MG110757.1|MG110756.1|MG110755.1|MG110754.1|MG110753.1|MG110752.1|MG110751.1|MG110750.1|MG110749.1|MG110748.1|MG110747.1|MG110746.1|MG110745.1|MG110744.1|MG110743.1|MG110742.1|MG110741.1|MG110740.1|MG110739.1|MG110738.1|MG110737.1|MG110736.1|MG110735.1|MG110734.1|MG110733.1|MG110732.1|MG110731.1|MG110730.1|MG110729.1|MG110728.1|MG110727.1|MG110726.1|MG110725.1|MG110724.1|MG110723.1|MG110722.1|MG110721.1|MG110720.1|MG110719.1|MG110718.1|MG110717.1|MG110716.1|MG110715.1|MG110714.1|MG110713.1|MG110712.1|MG110711.1|MG110710.1|MG110709.1|MG110708.1|MG110707.1|MG110706.1|MG110705.1|MG110704.1|MG110703.1|MG110702.1|MG110701.1|MG110700.1|MG110699.1|MG110698.1|MG110697.1|MG110696.1|MG110695.1|MG110694.1|MG110693.1|MG110692.1|MG110691.1|MG110690.1|MG110689.1|MG110688.1|MG110687.1|MG110686.1|MG110685.1|MG110684.1|MG110683.1|MG110682.1|MG110681.1|MG110680.1|MG110679.1|MG110678.1|MG110677.1|MG110676.1|MG110675.1|MG110674.1|MG110673.1|MG110672.1|MG110671.1|MG110670.1|MG110669.1|MG110668.1|MG110667.1|MG110666.1|MG110665.1|MG110664.1|MG110663.1|MG110662.1|MG110661.1|MG110660.1|MG110659.1|MG110658.1|MG110657.1|MG110656.1|MG110655.1|MG110654.1|MG110653.1|MG110652.1|MG110651.1|MG110650.1|MG110649.1|MG110648.1|MG110647.1|MG110646.1|MG110645.1|MG110644.1|MG110643.1|MG110642.1|MG110641.1|MG110640.1|MG110639.1|MG110638.1|MG110637.1|MG110636.1|MG110635.1|MG110634.1|MG110633.1|MG110632.1|MG110631.1|MG110630.1|MG110629.1|MG110628.1|MG110627.1|MG110626.1|MG110625.1|MG110624.1|MG110623.1|MG110622.1|MG110621.1|MG110620.1|MG110619.1|MG110618.1|MG110617.1|MG110616.1|MG110615.1|MG110614.1|MG110613.1|MG110612.1|MG110611.1|MG110610.1|MG110609.1|MG110608.1|MG110607.1|MG110606.1|MG110605.1|MG110604.1|MG110603.1|MG110602.1|MG110601.1|MG110600.1|MG110599.1|MG110598.1|MG110597.1|MG110596.1|MG110595.1|MG110594.1|MG110593.1|MG110592.1|MG110591.1|MG110590.1|MG110589.1|MG110588.1|MG110587.1|MG110586.1|MG110585.1|MG110584.1|MG110583.1|MG110582.1|MG110581.1|MG110580.1|MG110579.1|MG110578.1|MG110577.1|MG110576.1|MG110575.1|MG110574.1|MG110573.1|MG110572.1|MG110571.1|MG110570.1|MG110569.1|MG110568.1|MG110567.1|MG110566.1|MG110565.1|MG110564.1|MG110563.1|MG110562.1|MG110561.1|MG110560.1|MG110559.1|MG110558.1|MG110557.1|MG110556.1|MG110555.1|MG110554.1|MG110553.1|MG110552.1|MG110551.1|MG110550.1|MG110549.1|MG110548.1|MG110547.1|MG110546.1|MG110545.1|MG110544.1|MG110543.1|MG110542.1|MG110541.1|MG110540.1|MG110539.1|MG110538.1|MG110537.1|MG110536.1|MG110535.1|MG110534.1|MG110533.1|MG110532.1|MG110531.1|MG110530.1|MG110529.1|MG110528.1|MG110527.1|MG110526.1|MG110525.1|MG110524.1|MG110523.1|MG110522.1|MG110521.1|MG110520.1|MG110519.1|MG110518.1|MG110517.1|MG110516.1|MG110515.1|MG110514.1|MG110513.1|MG110512.1|MG110511.1|MG110510.1|MG110509.1|MG110508.1|MG110507.1|MG110506.1|MG110505.1|MG110504.1|MG110503.1|MG110502.1|MG110501.1|MG110500.1|MG110499.1|MG110498.1|MG110497.1|MG110496.1|MG110495.1|MG110494.1|MG110493.1|MG110492.1|MG110491.1|MG110490.1|MG110489.1|MG110488.1|MG110487.1|MG110486.1|MG110485.1|MG110484.1|MG110483.1|MG110482.1|MG110481.1|MG110480.1|MG110479.1|MG110478.1|MG110477.1|MG110476.1|MG110475.1|MG110474.1|MG110473.1|MG110472.1|MG110471.1|MG110470.1|MG110469.1|MG110468.1|MG110467.1|MG110466.1|MG110465.1|MG110464.1|MG110463.1|MG110462.1|MG110461.1|MG110460.1|MG110459.1|MG110458.1|MG110457.1|MG110456.1|MG110455.1|MG110454.1|MG110453.1|MG110452.1|MG110451.1|MG110450.1|MG110449.1|MG110448.1|MG110447.1|MG110446.1|MG110445.1|MG110444.1|MG110443.1|MG110442.1|MG110441.1|MG110440.1|MG110439.1|MG110438.1|MG110437.1|MG110436.1|MG110435.1|MG110434.1|MG110433.1|MG110432.1|MG110431.1|MG110430.1|MG110429.1|MG110428.1|MG110427.1|MG110426.1|MG110425.1|MG110424.1|MG110423.1|MG110422.1|MG110421.1|MG110420.1|MG110419.1|MG110418.1|MG110417.1|MG110416.1|MG110415.1|MG110414.1|MG110413.1|MG110412.1|MG110411.1|MG110410.1|MG110409.1|MG110408.1|MG110407.1|MG110406.1|MG110405.1|MG110404.1|MG110403.1|MG110402.1|MG110401.1|MG110400.1|MG110399.1|MG110398.1|MG110397.1|MG110396.1|MG110395.1|MG110394.1|MG110393.1|MG110392.1|MG110391.1|MG110390.1|MG110389.1|MG110388.1|MG110387.1|MG110386.1|MG110385.1|MG110384.1|MG110383.1|MG110382.1|MG110381.1|MG110380.1|MG110379.1|MG110378.1|MG110377.1|MG110376.1|MG110375.1|MG110374.1|MG110373.1|MG110372.1|MG110371.1|MG110370.1|MG110369.1|MG110368.1|MG110367.1|MG110366.1|MG110365.1|MG110364.1|MG110363.1|MG110362.1|MG110361.1|MG110360.1|MG110359.1|MG110358.1|MG110357.1|MG110356.1|MG110355.1|MG110354.1|MG110353.1|MG110352.1|MG110351.1|MG110350.1|MG110349.1|MG110348.1|MG110347.1|MG110346.1|MG110345.1|MG110344.1|MG110343.1|MG110342.1|MG110341.1|MG110340.1|MG110339.1|MG110338.1|MG110337.1|MG110336.1|MG110335.1|MG110334.1|MG110333.1|MG110332.1|MG110331.1|MG110330.1|MG110329.1|MG110328.1|MG110327.1|MG110326.1|MG110325.1|MG110324.1|MG110323.1|MG110322.1|MG110321.1|MG110320.1|MG110319.1|MG110318.1|MG110317.1|MG110316.1|MG110315.1|MG110314.1|MG110313.1|MG110312.1|MG110311.1|MG110310.1|MG110309.1|MG110308.1|MG110307.1|MG110306.1|MG110305.1|MG110304.1|MG110303.1|MG110302.1|MG110301.1|MG110300.1|MG110299.1|MG110298.1|MG110297.1|MG110296.1|MG110295.1|MG110294.1|MG110293.1|MG110292.1|MG110291.1|MG110290.1|MG110289.1|MG110288.1|MG110287.1|MG110286.1|MG110285.1|MG110284.1|MG110283.1|MG110282.1|MG110281.1|MG110280.1|MG110279.1|MG110278.1|MG110277.1|MG110276.1|MG110275.1|MG110274.1|MG110273.1|MG110272.1|MG110271.1|MG110270.1|MG110269.1|MG110268.1|MG110267.1|MG110266.1|MG110265.1|MG110264.1|MG110263.1|MG110262.1|MG110261.1|MG110260.1|MG110259.1|MG110258.1|MG110257.1|MG110256.1|MG110255.1|MG110254.1|MG110253.1|MG110252.1|MG110251.1|MG110250.1|MG110249.1|MG110248.1|MG110247.1|MG110246.1|MG110245.1|MG110244.1|MG110243.1|MG110242.1|MG110241.1|MG110240.1|MG110239.1|MG110238.1|MG110237.1|MG110236.1|MG110235.1|MG110234.1|MG110233.1|MG110232.1|MG110231.1|MG110230.1|MG110229.1|MG110228.1|MG110227.1|MG110226.1|MG110225.1|MG110224.1|MG110223.1|MG110222.1|MG110221.1|MG110220.1|MG110219.1|MG110218.1|MG110217.1|MG110216.1|MG110215.1|MG110214.1|MG110213.1|MG110212.1|MG110211.1|MG110210.1|MG110209.1|MG110208.1|MG110207.1|MG110206.1|MG110205.1|MG110204.1|MG110203.1|MG110202.1|MG110201.1|MG110200.1|MG110199.1|MG110198.1|MG110197.1|MG110196.1|MG110195.1|MG110194.1|MG110193.1|MG110192.1|MG110191.1|MG110190.1|MG110189.1|MG110188.1|MG110187.1|MG110186.1|MG110185.1|MG110184.1|MG110183.1|MG110182.1|MG110181.1|MG110180.1|MG110179.1|MG110178.1|MG110177.1|MG110176.1|MG110175.1|MG110174.1|MG110173.1|MG110172.1|MG110171.1|MG110170.1|MG110169.1|MG110168.1|MG110167.1|MG110166.1|MG110165.1|MG110164.1|MG110163.1|MG110162.1|MG110161.1|MG110160.1|MG110159.1|MG110158.1|MG110157.1|MG110156.1|MG110155.1|MG110154.1|MG110153.1|MG110152.1|MG110151.1|MG110150.1|MG110149.1|MG110148.1|MG110147.1|MG110146.1|MG110145.1|MG110144.1|MG110143.1|MG110142.1|MG110141.1|MG110140.1|MG110139.1|MG110138.1|MG110137.1|MG110136.1|MG110135.1|MG110134.1|MG110133.1|MG110132.1|MG110131.1|MG110130.1|MG110129.1|MG110128.1|MG110127.1|MG110126.1|MG110125.1|MG110124.1|MG110123.1|MG110122.1|MG110121.1|MG110120.1|MG110119.1|MG110118.1|MG110117.1|MG110116.1|MG110115.1|MG110114.1|MG110113.1|MG110112.1|MG110111.1|MG110110.1|MG110109.1|MG110108.1|MG110107.1|MG110106.1|MG110105.1|MG110104.1|MG110103.1|MG110102.1|MG110101.1|MG110100.1|MG110099.1|MG110098.1|MG110097.1|MG110096.1|MG110095.1|MG110094.1|MG110093.1|MG110092.1|MG110091.1|MG110090.1|MG110089.1|MG110088.1|MG110087.1|MG110086.1|MG110085.1|MG110084.1|MG110083.1|MG110082.1|MG110081.1|MG110080.1|MG110079.1|MG110078.1|MG110077.1|MG110076.1|MG110075.1|MG110074.1|MG110073.1|MG110072.1|MG110071.1|MG110070.1|MG110069.1|MG110068.1|MG110067.1|MG110066.1|MG110065.1|MG110064.1|MG110063.1|MG110062.1|MG110061.1|MG110060.1|MG110059.1|MG110058.1|MG110057.1|MG110056.1|MG110055.1|MG110054.1|MG110053.1|MG110052.1|MG110051.1|MG110050.1|MG110049.1|MG110048.1|MG110047.1|MG110046.1|MG110045.1|MG110044.1|MG110043.1|MG110042.1|MG110041.1|MG110040.1|MG110039.1|MG110038.1|MG110037.1|MG110036.1|MG110035.1|MG110034.1|MG110033.1|MG110032.1|MG110031.1|MG110030.1|MG110029.1|MG110028.1|MG110027.1|MG110026.1|MG110025.1|MG110024.1|MG110023.1|MG110022.1|MG110021.1|MG110020.1|MG110019.1|MG110018.1|MG110017.1|MG110016.1|MG110015.1|MG110014.1|MG110013.1|MG110012.1|MG110011.1|MG110010.1|MG110009.1|MG110008.1|MG110007.1|MG110006.1|MG110005.1|MG110004.1|MG110003.1|MG110002.1|MG110001.1|MG110000.1|MG109999.1|MG109998.1|MG109997.1|MG109996.1|MG109995.1|MG109994.1|MG109993.1|MG109992.1|MG109991.1|MG109990.1|MG109989.1|MG109988.1|MG109987.1|MG109986.1|MG109985.1|MG109984.1|MG109983.1|MG109982.1|MG109981.1|MG109980.1|MG109979.1|MG109978.1|MG109977.1|MG109976.1|MG109975.1|MG109974.1|MG109973.1|MG109972.1|MG109971.1|MG109970.1|MG109969.1|MG109968.1|MG109967.1|MG109966.1|MG109965.1|MG109964.1|MG109963.1|MG109962.1|MG109961.1|MG109960.1|MG109959.1|MG109958.1|MG109957.1|MG109956.1|MG109955.1|MG109954.1|MG109953.1|MG109952.1|MG109951.1|MG109950.1|MG109949.1|MG109948.1|MG109947.1|MG109946.1|MG109945.1|MG109944.1|MG109943.1|MG109942.1|MG109941.1|MG109940.1|MG109939.1|MG109938.1|MG109937.1|MG109936.1|MG109935.1|MG109934.1|MG109933.1|MG109932.1|MG109931.1|MG109930.1|MG109929.1|MG109928.1|MG109927.1|MG109926.1|MG109925.1|MG109924.1|MG109923.1|MG109922.1|MG109921.1|MG109920.1|MG109919.1|MG109918.1|MG109917.1|MG109916.1|MG109915.1|MG109914.1|MG109913.1|MG109912.1|MG109911.1|MG109910.1|MG109909.1|MG109908.1|MG109907.1|MG109906.1|MG109905.1|MG109904.1|MG109903.1|MG109902.1|MG109901.1|MG109900.1|MG109899.1|MG109898.1|MG109897.1|MG109896.1|MG109895.1|MG109894.1|MG109893.1|MG109892.1|MG109891.1|MG109890.1|MG109889.1|MG109888.1|MG109887.1|MG109886.1|MG109885.1|MG109884.1|MG109883.1|MG109882.1|MG109881.1|MG109880.1|MG109879.1|MG109878.1|MG109877.1|MG109876.1|MG109875.1|MG109874.1|MG109873.1|MG109872.1|MG109871.1|MG109870.1|MG109869.1|MG109868.1|MG109867.1|MG109866.1|MG109865.1|MG109864.1|MG109863.1|MG109862.1|MG109861.1|MG109860.1|MG109859.1|MG109858.1|MG109857.1|MG109856.1|MG109855.1|MG109854.1|MG109853.1|MG109852.1|MG109851.1|MG109850.1|MG109849.1|MG109848.1|MG109847.1|MG109846.1|MG109845.1|MG109844.1|MG109843.1|MG109842.1|MG109841.1|MG109840.1|MG109839.1|MG109838.1|MG109837.1|MG109836.1|MG109835.1|MG109834.1|MG109833.1|MG109832.1|MG109831.1|MG109830.1|MG109829.1|MG109828.1|MG109827.1|MG109826.1|MG109825.1|MG109824.1|MG109823.1|MG109822.1|MG109821.1|MG109820.1|MG109819.1|MG109818.1|MG109817.1|MG109816.1|MG109815.1|MG109814.1|MG109813.1|MG109812.1|MG109811.1|MG109810.1|MG109809.1|MG109808.1|MG109807.1|MG109806.1|MG109805.1|MG109804.1|MG109803.1|MG109802.1|MG109801.1|MG109800.1|MG109799.1|MG109798.1|MG109797.1|MG109796.1|MG109795.1|MG109794.1|MG109793.1|MG109792.1|MG109791.1|MG109790.1|MG109789.1|MG109788.1|MG109787.1|MG109786.1|MG109785.1|MG109784.1|MG109783.1|MG109782.1|MG109781.1|MG109780.1|MG109779.1|MG109778.1|MG109777.1|MG109776.1|MG109775.1|MG109774.1|MG109773.1|MG109772.1|MG109771.1|MG109770.1|MG109769.1|MG109768.1|MG109767.1|MG109766.1|MG109765.1|MG109764.1|MG109763.1|MG109762.1|MG109761.1|MG109760.1|MG109759.1|MG109758.1|MG109757.1|MG109756.1|MG109755.1|MG109754.1|MG109753.1|MG109752.1|MG109751.1|MG109750.1|MG109749.1|MG109748.1|MG109747.1|MG109746.1|MG109745.1|MG109744.1|MG109743.1|MG109742.1|MG109741.1|MG109740.1|MG109739.1|MG109738.1|MG109737.1|MG109736.1|MG109735.1|MG109734.1|MG109733.1|MG109732.1|MG109731.1|MG109730.1|MG109729.1|MG109728.1|MG109727.1|MG109726.1|MG109725.1|MG109724.1|MG109723.1|MG109722.1|MG109721.1|MG109720.1|MG109719.1|MG109718.1|MG109717.1|MG109716.1|MG109715.1|MG109714.1|MG109713.1|MG109712.1|MG109711.1|MG109710.1|MG109709.1|MG109708.1|MG109707.1|MG109706.1|MG109705.1|MG109704.1|MG109703.1|MG109702.1|MG109701.1|MG109700.1|MG109699.1|MG109698.1|MG109697.1|MG109696.1|MG109695.1|MG109694.1|MG109693.1|MG109692.1|MG109691.1|MG109690.1|MG109689.1|MG109688.1|MG109687.1|MG109686.1|MG109685.1|MG109684.1|MG109683.1|MG109682.1|MG109681.1|MG109680.1|MG109679.1|MG109678.1|MG109677.1|MG109676.1|MG109675.1|MG109674.1|MG109673.1|MG109672.1|MG109671.1|MG109670.1|MG109669.1|MG109668.1|MG109667.1|MG109666.1|MG109665.1|MG109664.1|MG109663.1|MG109662.1|MG109661.1|MG109660.1|MG109659.1|MG109658.1|MG109657.1|MG109656.1|MG109655.1|MG109654.1|MG109653.1|MG109652.1|MG109651.1|MG109650.1|MG109649.1|MG109648.1|MG109647.1|MG109646.1|MG109645.1|MG109644.1|MG109643.1|MG109642.1|MG109641.1|MG109640.1|MG109639.1|MG109638.1|MG109637.1|MG109636.1|MG109635.1|MG109634.1|MG109633.1|MG109632.1|MG109631.1|MG109630.1|MG109629.1|MG109628.1|MG109627.1|MG109626.1|MG109625.1|MG109624.1|MG109623.1|MG109622.1|MG109621.1|MG109620.1|MG109619.1|MG109618.1|MG109617.1|MG109616.1|MG109615.1|MG109614.1|MG109613.1|MG109612.1|MG109611.1|MG109610.1|MG109609.1|MG109608.1|MG109607.1|MG109606.1|MG109605.1|MG109604.1|MG109603.1|MG109602.1|MG109601.1|MG109600.1|MG109599.1|MG109598.1|MG109597.1|MG109596.1|MG109595.1|MG109594.1|MG109593.1|MG109592.1|MG109591.1|MG109590.1|MG109589.1|MG109588.1|MG109587.1|MG109586.1|MG109585.1|MG109584.1|MG109583.1|MG109582.1|MG109581.1|MG109580.1|MG109579.1|MG109578.1|MG109577.1|MG109576.1|MG109575.1|MG109574.1|MG109573.1|MG109572.1|MG109571.1|MG109570.1|MG109569.1|MG109568.1|MG109567.1|MG109566.1|MG109565.1|MG109564.1|MG109563.1|MG109562.1|MG109561.1|MG109560.1|MG109559.1|MG109558.1|MG109557.1|MG109556.1|MG109555.1|MG109554.1|MG109553.1|MG109552.1|MG109551.1|MG109550.1|MG109549.1|MG109548.1|MG109547.1|MG109546.1|MG109545.1|MG109544.1|MG109543.1|MG109542.1|MG109541.1|MG109540.1|MG109539.1|MG109538.1|MG109537.1|MG109536.1|MG109535.1|MG109534.1|MG109533.1|MG109532.1|MG109531.1|MG109530.1|MG109529.1|MG109528.1|MG109527.1|MG109526.1|MG109525.1|MG109524.1|MG109523.1|MG109522.1|MG109521.1|MG109520.1|MG109519.1|MG109518.1|MG109517.1|MG109516.1|MG109515.1|MG109514.1|MG109513.1|MG109512.1|MG109511.1|MG109510.1|MG109509.1|MG109508.1|MG109507.1|MG109506.1|MG109505.1|MG109504.1|MG109503.1|MG109502.1|MG109501.1|MG109500.1|MG109499.1|MG109498.1|MG109497.1|MG109496.1|MG109495.1|MG109494.1|MG109493.1|MG109492.1|MG109491.1|MG109490.1|MG109489.1|MG109488.1|MG109487.1|MG109486.1|MG109485.1|MG109484.1|MG109483.1|MG109482.1|MG109481.1|MG109480.1|MG109479.1|MG109478.1|MG109477.1|MG109476.1|MG109475.1|MG109474.1|MG109473.1|MG109472.1|MG109471.1|MG109470.1|MG109469.1|MG109468.1|MG109467.1|MG109466.1|MG109465.1|MG109464.1|MG109463.1|MG109462.1|MG109461.1|MG109460.1|MG109459.1|MG109458.1|MG109457.1|MG109456.1|MG109455.1|MG109454.1|MG109453.1|MG109452.1|MG109451.1|MG109450.1|MG109449.1|MG109448.1|MG109447.1|MG109446.1|MG109445.1|MG109444.1|MG109443.1|MG109442.1|MG109441.1|MG109440.1|MG109439.1|MG109438.1|MG109437.1|MG109436.1|MG109435.1|MG109434.1|MG109433.1|MG109432.1|MG109431.1|MG109430.1|MG109429.1|MG109428.1|MG109427.1|MG109426.1|MG109425.1|MG109424.1|MG109423.1|MG109422.1|MG109421.1|MG109420.1|MG109419.1|MG109418.1|MG109417.1|MG109416.1|MG109415.1|MG109414.1|MG109413.1|MG109412.1|MG109411.1|MG109410.1|MG109409.1|MG109408.1|MG109407.1|MG109406.1|MG109405.1|MG109404.1|MG109403.1|MG109402.1|MG109401.1|MG109400.1|MG109399.1|MG109398.1|MG109397.1|MG109396.1|MG109395.1|MG109394.1|MG109393.1|MG109392.1|MG109391.1|MG109390.1|MG109389.1|MG109388.1|MG109387.1|MG109386.1|MG109385.1|MG109384.1|MG109383.1|MG109382.1|MG109381.1|MG109380.1|MG109379.1|MG109378.1|MG109377.1|MG109376.1|MG109375.1|MG109374.1|MG109373.1|MG109372.1|MG109371.1|MG109370.1|MG109369.1|MG109368.1|MG109367.1|MG109366.1|MG109365.1|MG109364.1|MG109363.1|MG109362.1|MG109361.1|MG109360.1|MG109359.1|MG109358.1|MG109357.1|MG109356.1|MG109355.1|MG109354.1|MG109353.1|MG106852.1|MG106851.1|MG106850.1|MG106849.1|MG106848.1|MG106847.1|MG106846.1|MG106845.1|MG106844.1|MG106843.1|MG106842.1|MG106841.1|MG106840.1|MG106839.1|MG106838.1|MG106837.1|MG106836.1|MG106835.1|MG106834.1|MG106833.1|MG106832.1|MG106831.1|MG106830.1|MG106829.1|MG106828.1|MG106827.1|MG106826.1|MG106825.1|MG106824.1|MG106823.1|MG106822.1|MG106821.1|MG106820.1|MG106819.1|MG106818.1|MG106817.1|MG106816.1|MG106815.1|MG106814.1|MG106813.1|MG106812.1|MG106811.1|MG106810.1|MG106809.1|MG106808.1|MG106807.1|MG106806.1|MG106805.1|MG106804.1|MG106803.1|MG106802.1|MG106801.1|MG106800.1|MG106799.1|MG106798.1|MG106797.1|MG106796.1|MG106795.1|MG106794.1|MG106793.1|MG106792.1|MG106791.1|MG106790.1|MG106789.1|MG106788.1|MG106787.1|MG106786.1|MG106785.1|MG106784.1|MG106783.1|MG106782.1|MG106781.1|MG106780.1|MG106779.1|MG106778.1|MG106777.1|MG106776.1|MG106775.1|MG106774.1|MG106773.1|MG106772.1|MG106771.1|MG106770.1|MG106769.1|MG106768.1|MG106767.1|MG106766.1|MG106765.1|MG106764.1|MG106763.1|MG106762.1|MG106761.1|MG106760.1|MG106759.1|MG106758.1|MG106757.1|MG106756.1|MG106755.1|MG106754.1|MG106753.1|MG106752.1|MG106751.1|MG106750.1|MG106749.1|MG106748.1|MG106747.1|MG106746.1|MG106745.1|MG106744.1|MG106743.1|MG106742.1|MG106741.1|MG106740.1|MG106739.1|MG106738.1|MG106737.1|MG106736.1|MG106735.1|MG106734.1|MG106733.1|MG106732.1|MG106731.1|MG106730.1|MG106729.1|MG106728.1|MG106727.1|MG106726.1|MG106725.1|MG106724.1|MG106723.1|MG106722.1|MG106721.1|MG106720.1|MG106719.1|MG106718.1|MG106717.1|MG106716.1|MG106715.1|MG106714.1|MG106713.1|MG106712.1|MG106711.1|MG106710.1|MG106709.1|MG106708.1|MG106707.1|MG106706.1|MG106705.1|MG106704.1|MG106703.1|MG106702.1|MG106701.1|MG106700.1|MG106699.1|MG106698.1|MG106697.1|MG106696.1|MG106695.1|MG106694.1|MG106693.1|MG106692.1|MG106691.1|MG106690.1|MG106689.1|MG106688.1|MG106687.1|MG106686.1|MG106685.1|MG106684.1|MG106683.1|MG106682.1|MG106681.1|MG106680.1|MG106679.1|MG106678.1|MG106677.1|MG106676.1|MG106675.1|MG106674.1|MG106673.1|MG106672.1|MG106671.1|MG106670.1|MG106669.1|MG106668.1|MG106667.1|MG106666.1|MG106665.1|MG106664.1|MG106663.1|MG106662.1|MG106661.1|MG106660.1|MG106659.1|MG106658.1|MG106657.1|MG106656.1|MG106655.1|MG106654.1|MG106653.1|MG106652.1|MG106651.1|MG106650.1|MG106649.1|MG106648.1|MG106647.1|MG106646.1|MG106645.1|MG106644.1|MG106643.1|MG106642.1|MG106641.1|MG106640.1|MG106639.1|MG106638.1|MG106637.1|MG106636.1|MG106635.1|MG106634.1|MG106633.1|MG106632.1|MG106631.1|MG106630.1|MG106629.1|MG106628.1|MG106627.1|MG106626.1|MG106625.1|MG106624.1|MG106623.1|MG106622.1|MG106621.1|MG106620.1|MG106619.1|MG106618.1|MG106617.1|MG106616.1|MG106615.1|MG106614.1|MG106613.1|MG106612.1|MG106611.1|MG106610.1|MG106609.1|MG106608.1|MG106607.1|MG106606.1|MG106605.1|MG106604.1|MG106603.1|MG106602.1|MG106601.1|MG106600.1|MG106599.1|MG106598.1|MG106597.1|MG106596.1|MG106595.1|MG106594.1|MG106593.1|MG106592.1|MG106591.1|MG106590.1|MG106589.1|MG106588.1|MG106587.1|MG106586.1|MG106585.1|MG106584.1|MG106583.1|MG106582.1|MG106581.1|MG106580.1|MG106579.1|MG106578.1|MG106577.1|MG106576.1|MG106575.1|MG106574.1|MG106573.1|MG106572.1|MG106571.1|MG106570.1|MG106569.1|MG106568.1|MG106567.1|MG106566.1|MG106565.1|MG106564.1|MG106563.1|MG106562.1|MG106561.1|MG106560.1|MG106559.1|MG106558.1|MG106557.1|MG106556.1|MG106555.1|MG106554.1|MG106553.1|MG106552.1|MG106551.1|MG106550.1|MG106549.1|MG106548.1|MG106547.1|MG106546.1|MG106545.1|MG106544.1|MG106543.1|MG106542.1|MG106541.1|MG106540.1|MG106539.1|MG106538.1|MG106537.1|MG106536.1|MG106535.1|MG106534.1|MG106533.1|MG106532.1|MG106531.1|MG106530.1|MG106529.1|MG106528.1|MG106527.1|MG106526.1|MG106525.1|MG106524.1|MG106523.1|MG106522.1|MG106521.1|MG106520.1|MG106519.1|MG106518.1|MG106517.1|MG106516.1|MG106515.1|MG106514.1|MG106513.1|MG106512.1|MG106511.1|MG106510.1|MG106509.1|MG106508.1|MG106507.1|MG106506.1|MG106505.1|MG106504.1|MG106503.1|MG106502.1|MG106501.1|MG106500.1|MG106499.1|MG106498.1|MG106497.1|MG106496.1|MG106495.1|MG106494.1|MG106493.1|MG106492.1|MG106491.1|MG106490.1|MG106489.1|MG106488.1|MG106487.1|MG106486.1|MG106485.1|MG106484.1|MG106483.1|MG106482.1|MG106481.1|MG106480.1|MG106479.1|MG106478.1|MG106477.1|MG106476.1|MG106475.1|MG106474.1|MG106473.1|MG106472.1|MG106471.1|MG106470.1|MG106469.1|MG106468.1|MG106467.1|MG106466.1|MG106465.1|MG106464.1|MG106463.1|MG106462.1|MG106461.1|MG106460.1|MG106459.1|MG106458.1|MG106457.1|MG106456.1|MG106455.1|MG106454.1|MG106453.1|MG106452.1|MG106451.1|MG106450.1|MG106449.1|MG106448.1|MG106447.1|MG106446.1|MG106445.1|MG106444.1|MG106443.1|MG106442.1|MG106441.1|MG106440.1|MG106439.1|MG106438.1|MG106437.1|MG106436.1|MG106435.1|MG106434.1|MG106433.1|MG106432.1|MG106431.1|MG106430.1|MG106429.1|MG106428.1|MG106427.1|MG106426.1|MG106425.1|MG106424.1|MG106423.1|MG106422.1|MG106421.1|MG106420.1|MG106419.1|MG106418.1|MG106417.1|MG106416.1|MG106415.1|MG106414.1|MG106413.1|MG106412.1|MG106411.1|MG106410.1|MG106409.1|MG106408.1|MG106407.1|MG106406.1|MG106405.1|MG106404.1|MG106403.1|MG106402.1|MG106401.1|MG106400.1|MG106399.1|MG106398.1|MG106397.1|MG106396.1|MG106395.1|MG106394.1|MG106393.1|MG106392.1|MG106391.1|MG106390.1|MG106389.1|MG106388.1|MG106387.1|MG106386.1|MG106385.1|MG106384.1|MG106383.1|MG106382.1|MG106381.1|MG106380.1|MG106379.1|MG106378.1|MG106377.1|MG106376.1|MG106375.1|MG106374.1|MG106373.1|MG106372.1|MG106371.1|MG106370.1|MG106369.1|MG106368.1|MG106367.1|MG106366.1|MG106365.1|MG106364.1|MG106363.1|MG106362.1|MG106361.1|MG106360.1|MG106359.1|MG106358.1|MG106357.1|MG106356.1|MG106355.1|MG106354.1|MG106353.1|MG106352.1|MG106351.1|MG106350.1|MG106349.1|MG106348.1|MG106347.1|MG106346.1|MG106345.1|MG106344.1|MG106343.1|MG106342.1|MG106341.1|MG106340.1|MG106339.1|MG106338.1|MG106337.1|MG106336.1|MG106335.1|MG106334.1|MG106333.1|MG106332.1|MG106331.1|MG106330.1|MG106329.1|MG106328.1|MG106327.1|MG106326.1|MG106325.1|MG106324.1|MG106323.1|MG106322.1|MG106321.1|MG106320.1|MG106319.1|MG106318.1|MG106317.1|MG106316.1|MG106315.1|MG106314.1|MG106313.1|MG106312.1|MG106311.1|MG106310.1|MG106309.1|MG106308.1|MG106307.1|MG106306.1|MG106305.1|MG106304.1|MG106303.1|MG106302.1|MG106301.1|MG106300.1|MG106299.1|MG106298.1|MG106297.1|MG106296.1|MG106295.1|MG106294.1|MG106293.1|MG106292.1|MG106291.1|MG106290.1|MG106289.1|MG106288.1|MG106287.1|MG106286.1|MG106285.1|MG106284.1|MG106283.1|MG106282.1|MG106281.1|MG106280.1|MG106279.1|MG106278.1|MG106277.1|MG106276.1|MG106275.1|MG106274.1|MG106273.1|MG106272.1|MG106271.1|MG106270.1|MG106269.1|MG106268.1|MG106267.1|MG106266.1|MG106265.1|MG106264.1|MG106263.1|MG106262.1|MG106261.1|MG106260.1|MG106259.1|MG106258.1|MG106257.1|MG106256.1|MG106255.1|MG106254.1|MG106253.1|MG106252.1|MG106251.1|MG106250.1|MG106249.1|MG106248.1|MG106247.1|MG106246.1|MG106245.1|MG106244.1|MG106243.1|MG106242.1|MG106241.1|MG106240.1|MG106239.1|MG106238.1|MG106237.1|MG106236.1|MG106235.1|MG106234.1|MG106233.1|MG106232.1|MG106231.1|MG106230.1|MG106229.1|MG106228.1|MG106227.1|MG106226.1|MG106225.1|MG106224.1|MG106223.1|MG106222.1|MG106221.1|MG106220.1|MG106219.1|MG106218.1|MG106217.1|MG106216.1|MG106215.1|MG106214.1|MG106213.1|MG106212.1|MG106211.1|MG106210.1|MG106209.1|MG106208.1|MG106207.1|MG106206.1|MG106205.1|MG106204.1|MG106203.1|MG106202.1|MG106201.1|MG106200.1|MG106199.1|MG106198.1|MG106197.1|MG106196.1|MG106195.1|MG106194.1|MG106193.1|MG106192.1|MG106191.1|MG106190.1|MG106189.1|MG106188.1|MG106187.1|MG106186.1|MG106185.1|MG106184.1|MG106183.1|MG106182.1|MG106181.1|MG106180.1|MG106179.1|MG106178.1|MG106177.1|MG106176.1|MG106175.1|MG106174.1|MG106173.1|MG106172.1|MG106171.1|MG106170.1|MG106169.1|MG106168.1|MG106167.1|MG106166.1|MG106165.1|MG106164.1|MG106163.1|MG106162.1|MG106161.1|MG106160.1|MG106159.1|MG106158.1|MG106157.1|MG106156.1|MG106155.1|MG106154.1|MG106153.1|MG106152.1|MG106151.1|MG106150.1|MG106149.1|MG106148.1|MG106147.1|MG106146.1|MG106145.1|MG106144.1|MG106143.1|MG106142.1|MG106141.1|MG106140.1|MG106139.1|MG106138.1|MG106137.1|MG106136.1|MG106135.1|MG106134.1|MG106133.1|MG106132.1|MG106131.1|MG106130.1|MG106129.1|MG106128.1|MG106127.1|MG106126.1|MG106125.1|MG106124.1|MG106123.1|MG106122.1|MG106121.1|MG106120.1|MG106119.1|MG106118.1|MG106117.1|MG106116.1|MG106115.1|MG106114.1|MG106113.1|MG106112.1|MG106111.1|MG106110.1|MG106109.1|MG106108.1|MG106107.1|MG106106.1|MG106105.1|MG106104.1|MG106103.1|MG106102.1|MG106101.1|MG106100.1|MG106099.1|MG106098.1|MG106097.1|MG106096.1|MG106095.1|MG106094.1|MG106093.1|MG106092.1|MG106091.1|MG106090.1|MG106089.1|MG106088.1|MG106087.1|MG106086.1|MG106085.1|MG106084.1|MG106083.1|MG106082.1|MG106081.1|MG106080.1|MG106079.1|MG106078.1|MG106077.1|MG106076.1|MG106075.1|MG106074.1|MG106073.1|MG106072.1|MG106071.1|MG106070.1|MG106069.1|MG106068.1|MG106067.1|MG106066.1|MG106065.1|MG106064.1|MG106063.1|MG106062.1|MG106061.1|MG106060.1|MG106059.1|MG106058.1|MG106057.1|MG106056.1|MG106055.1|MG106054.1|MG106053.1|MG106052.1|MG106051.1|MG106050.1|MG106049.1|MG106048.1|MG106047.1|MG106046.1|MG106045.1|MG106044.1|MG106043.1|MG106042.1|MG106041.1|MG106040.1|MG106039.1|MG106038.1|MG106037.1|MG106036.1|MG106035.1|MG106034.1|MG106033.1|MG106032.1|MG106031.1|MG106030.1|MG106029.1|MG106028.1|MG106027.1|MG106026.1|MG106025.1|MG106024.1|MG106023.1|MG106022.1|MG106021.1|MG106020.1|MG106019.1|MG106018.1|MG106017.1|MG106016.1|MG106015.1|MG106014.1|MG106013.1|MG106012.1|MG106011.1|MG106010.1|MG106009.1|MG106008.1|MG106007.1|MG106006.1|MG106005.1|MG106004.1|MG106003.1|MG106002.1|MG106001.1|MG106000.1|MG105999.1|MG105998.1|MG105997.1|MG105996.1|MG105995.1|MG105994.1|MG105993.1|MG105992.1|MG105991.1|MG105990.1|MG105989.1|MG105988.1|MG105987.1|MG105986.1|MG105985.1|MG105984.1|MG105983.1|MG105982.1|MG105981.1|MG105980.1|MG105979.1|MG105978.1|MG105977.1|MG105976.1|MG105975.1|MG105974.1|MG105973.1|MG105972.1|MG105971.1|MG105970.1|MG105969.1|MG105968.1|MG105967.1|MG105966.1|MG105965.1|MG105964.1|MG105963.1|MG105962.1|MG105961.1|MG105960.1|MG105959.1|MG105958.1|MG105957.1|MG105956.1|MG105955.1|MG105954.1|MG105953.1|MG105952.1|MG105951.1|MG105950.1|MG105949.1|MG105948.1|MG105947.1|MG105946.1|MG105945.1|MG105944.1|MG105943.1|MG105942.1|MG105941.1|MG105940.1|MG105939.1|MG105938.1|MG105937.1|MG105936.1|MG105935.1|MG105934.1|MG105933.1|MG105932.1|MG105931.1|MG105930.1|MG105929.1|MG105928.1|MG105927.1|MG105926.1|MG105925.1|MG105924.1|MG105923.1|MG105922.1|MG105921.1|MG105920.1|MG105919.1|MG105918.1|MG105917.1|MG105916.1|MG105915.1|MG105914.1|MG105913.1|MG105912.1|MG105911.1|MG105910.1|MG105909.1|MG105908.1|MG105907.1|MG105906.1|MG105905.1|MG105904.1|MG105903.1|MG105902.1|MG105901.1|MG105900.1|MG105899.1|MG105898.1|MG105897.1|MG105896.1|MG105895.1|MG105894.1|MG105893.1|MG105892.1|MG105891.1|MG105890.1|MG105889.1|MG105888.1|MG105887.1|MG105886.1|MG105885.1|MG105884.1|MG105883.1|MG105882.1|MG105881.1|MG105880.1|MG105879.1|MG105878.1|MG105877.1|MG105876.1|MG105875.1|MG105874.1|MG105873.1|MG105872.1|MG105871.1|MG105870.1|MG105869.1|MG105868.1|MG105867.1|MG105866.1|MG105865.1|MG105864.1|MG105863.1|MG105862.1|MG105861.1|MG105860.1|MG105859.1|MG105858.1|MG105857.1|MG105856.1|MG105855.1|MG105854.1|MG105853.1|MG105852.1|MG105851.1|MG105850.1|MG105849.1|MG105848.1|MG105847.1|MG105846.1|MG105845.1|MG105844.1|MG105843.1|MG105842.1|MG105841.1|MG105840.1|MG105839.1|MG105838.1|MG105837.1|MG105836.1|MG105835.1|MG105834.1|MG105833.1|MG105832.1|MG105831.1|MG105830.1|MG105829.1|MG105828.1|MG105827.1|MG105826.1|MG105825.1|MG105824.1|MG105823.1|MG105822.1|MG105821.1|MG105820.1|MG105819.1|MG105818.1|MG105817.1|MG105816.1|MG105815.1|MG105814.1|MG105813.1|MG105812.1|MG105811.1|MG105810.1|MG105809.1|MG105808.1|MG105807.1|MG105806.1|MG105805.1|MG105804.1|MG105803.1|MG105802.1|MG105801.1|MG105800.1|MG105799.1|MG105798.1|MG105797.1|MG105796.1|MG105795.1|MG105794.1|MG105793.1|MG105792.1|MG105791.1|MG105790.1|MG105789.1|MG105788.1|MG105787.1|MG105786.1|MG105785.1|MG105784.1|MG105783.1|MG105782.1|MG105781.1|MG105780.1|MG105779.1|MG105778.1|MG105777.1|MG105776.1|MG105775.1|MG105774.1|MG105773.1|MG105772.1|MG105771.1|MG105770.1|MG105769.1|MG105768.1|MG105767.1|MG105766.1|MG105765.1|MG105764.1|MG105763.1|MG105762.1|MG105761.1|MG105760.1|MG105759.1|MG105758.1|MG105757.1|MG105756.1|MG105755.1|MG105754.1|MG105753.1|MG105752.1|MG105751.1|MG105750.1|MG105749.1|MG105748.1|MG105747.1|MG105746.1|MG105745.1|MG105744.1|MG105743.1|MG105742.1|MG105741.1|MG105740.1|MG105739.1|MG105738.1|MG105737.1|MG105736.1|MG105735.1|MG105734.1|MG105733.1|MG105732.1|MG105731.1|MG105730.1|MG105729.1|MG105728.1|MG105727.1|MG105726.1|MG105725.1|MG105724.1|MG105723.1|MG105722.1|MG105721.1|MG105720.1|MG105719.1|MG105718.1|MG105717.1|MG105716.1|MG105715.1|MG105714.1|MG105713.1|MG105712.1|MG105711.1|MG105710.1|MG105709.1|MG105708.1|MG105707.1|MG105706.1|MG105705.1|MG105704.1|MG105703.1|MG105702.1|MG105701.1|MG105700.1|MG105699.1|MG105698.1|MG105697.1|MG105696.1|MG105695.1|MG105694.1|MG105693.1|MG105692.1|MG105691.1|MG105690.1|MG105689.1|MG105688.1|MG105687.1|MG105686.1|MG105685.1|MG105684.1|MG105683.1|MG105682.1|MG105681.1|MG105680.1|MG105679.1|MG105678.1|MG105677.1|MG105676.1|MG105675.1|MG105674.1|MG105673.1|MG105672.1|MG105671.1|MG105670.1|MG105669.1|MG105668.1|MG105667.1|MG105666.1|MG105665.1|MG105664.1|MG105663.1|MG105662.1|MG105661.1|MG105660.1|MG105659.1|MG105658.1|MG105657.1|MG105656.1|MG105655.1|MG105654.1|MG105653.1|MG105652.1|MG105651.1|MG105650.1|MG105649.1|MG105648.1|MG105647.1|MG105646.1|MG105645.1|MG105644.1|MG105643.1|MG105642.1|MG105641.1|MG105640.1|MG105639.1|MG105638.1|MG105637.1|MG105636.1|MG105635.1|MG105634.1|MG105633.1|MG105632.1|MG105631.1|MG105630.1|MG105629.1|MG105628.1|MG105627.1|MG105626.1|MG105625.1|MG105624.1|MG105623.1|MG105622.1|MG105621.1|MG105620.1|MG105619.1|MG105618.1|MG105617.1|MG105616.1|MG105615.1|MG105614.1|MG105613.1|MG105612.1|MG105611.1|MG105610.1|MG105609.1|MG105608.1|MG105607.1|MG105606.1|MG105605.1|MG105604.1|MG105603.1|MG105602.1|MG105601.1|MG105600.1|MG105599.1|MG105598.1|MG105597.1|MG105596.1|MG105595.1|MG105594.1|MG105593.1|MG105592.1|MG105591.1|MG105590.1|MG105589.1|MG105588.1|MG105587.1|MG105586.1|MG105585.1|MG105584.1|MG105583.1|MG105582.1|MG105581.1|MG105580.1|MG105579.1|MG105578.1|MG105577.1|MG105576.1|MG105575.1|MG105574.1|MG105573.1|MG105572.1|MG105571.1|MG105570.1|MG105569.1|MG105568.1|MG105567.1|MG105566.1|MG105565.1|MG105564.1|MG105563.1|MG105562.1|MG105561.1|MG105560.1|MG105559.1|MG105558.1|MG105557.1|MG105556.1|MG105555.1|MG105554.1|MG105553.1|MG105552.1|MG105551.1|MG105550.1|MG105549.1|MG105548.1|MG105547.1|MG105546.1|MG105545.1|MG105544.1|MG105543.1|MG105542.1|MG105541.1|MG105540.1|MG105539.1|MG105538.1|MG105537.1|MG105536.1|MG105535.1|MG105534.1|MG105533.1|MG105532.1|MG105531.1|MG105530.1|MG105529.1|MG105528.1|MG105527.1|MG105526.1|MG105525.1|MG105524.1|MG105523.1|MG105522.1|MG105521.1|MG105520.1|MG105519.1|MG105518.1|MG105517.1|MG105516.1|MG105515.1|MG105514.1|MG105513.1|MG105512.1|MG105511.1|MG105510.1|MG105509.1|MG105508.1|MG105507.1|MG105506.1|MG105505.1|MG105504.1|MG105503.1|MG105502.1|MG105501.1|MG105500.1|MG105499.1|MG105498.1|MG105497.1|MG105496.1|MG105495.1|MG105494.1|MG105493.1|MG105492.1|MG105491.1|MG105490.1|MG105489.1|MG105488.1|MG105487.1|MG105486.1|MG105485.1|MG105484.1|MG105483.1|MG105482.1|MG105481.1|MG105480.1|MG105479.1|MG105478.1|MG105477.1|MG105476.1|MG105475.1|MG105474.1|MG105473.1|MG105472.1|MG105471.1|MG105470.1|MG105469.1|MG105468.1|MG105467.1|MG105466.1|MG105465.1|MG105464.1|MG105463.1|MG105462.1|MG105461.1|MG105460.1|MG105459.1|MG105458.1|MG105457.1|MG105456.1|MG105455.1|MG105454.1|MG105453.1|MG105452.1|MG105451.1|MG105450.1|MG105449.1|MG105448.1|MG105447.1|MG105446.1|MG105445.1|MG105444.1|MG105443.1|MG105442.1|MG105441.1|MG105440.1|MG105439.1|MG105438.1|MG105437.1|MG105436.1|MG105435.1|MG105434.1|MG105433.1|MG105432.1|MG105431.1|MG105430.1|MG105429.1|MG105428.1|MG105427.1|MG105426.1|MG105425.1|MG105424.1|MG105423.1|MG105422.1|MG105421.1|MG105420.1|MG105419.1|MG105418.1|MG105417.1|MG105416.1|MG105415.1|MG105414.1|MG105413.1|MG105412.1|MG105411.1|MG105410.1|MG105409.1|MG105408.1|MG105407.1|MG105406.1|MG105405.1|MG105404.1|MG105403.1|MG105402.1|MG105401.1|MG105400.1|MG105399.1|MG105398.1|MG105397.1|MG105396.1|MG105395.1|MG105394.1|MG105393.1|MG105392.1|MG105391.1|MG105390.1|MG105389.1|MG105388.1|MG105387.1|MG105386.1|MG105385.1|MG105384.1|MG105383.1|MG105382.1|MG105381.1|MG105380.1|MG105379.1|MG105378.1|MG105377.1|MG105376.1|MG105375.1|MG105374.1|MG105373.1|MG105372.1|MG105371.1|MG105370.1|MG105369.1|MG105368.1|MG105367.1|MG105366.1|MG105365.1|MG105364.1|MG105363.1|MG105362.1|MG105361.1|MG105360.1|MG105359.1|MG105358.1|MG105357.1|MG105356.1|MG105355.1|MG105354.1|MG105353.1|MG105352.1|MG105351.1|MG105350.1|MG105349.1|MG105348.1|MG105347.1|MG105346.1|MG105345.1|MG105344.1|MG105343.1|MG105342.1|MG105341.1|MG105340.1|MG105339.1|MG105338.1|MG105337.1|MG105336.1|MG105335.1|MG105334.1|MG105333.1|MG105332.1|MG105331.1|MG105330.1|MG105329.1|MG105328.1|MG105327.1|MG105326.1|MG105325.1|MG105324.1|MG105323.1|MG105322.1|MG105321.1|MG105320.1|MG105319.1|MG105318.1|MG105317.1|MG105316.1|MG105315.1|MG105314.1|MG105313.1|MG105312.1|MG105311.1|MG105310.1|MG105309.1|MG105308.1|MG105307.1|MG105306.1|MG105305.1|MG105304.1|MG105303.1|MG105302.1|MG105301.1|MG105300.1|MG105299.1|MG105298.1|MG105297.1|MG105296.1|MG105295.1|MG105294.1|MG105293.1|MG105292.1|MG105291.1|MG105290.1|MG105289.1|MG105288.1|MG105287.1|MG105286.1|MG105285.1|MG105284.1|MG105283.1|MG105282.1|MG105281.1|MG105280.1|MG105279.1|MG105278.1|MG105277.1|MG105276.1|MG105275.1|MG105274.1|MG105273.1|MG105272.1|MG105271.1|MG105270.1|MG105269.1|MG105268.1|MG105267.1|MG105266.1|MG105265.1|MG105264.1|MG105263.1|MG105262.1|MG105261.1|MG105260.1|MG105259.1|MG105258.1|MG105257.1|MG105256.1|MG105255.1|MG105254.1|MG105253.1|MG105252.1|MG105251.1|MG105250.1|MG105249.1|MG105248.1|MG105247.1|MG105246.1|MG105245.1|MG105244.1|MG105243.1|MG105242.1|MG105241.1|MG105240.1|MG105239.1|MG105238.1|MG105237.1|MG105236.1|MG105235.1|MG105234.1|MG105233.1|MG105232.1|MG105231.1|MG105230.1|MG105229.1|MG105228.1|MG105227.1|MG105226.1|MG105225.1|MG105224.1|MG105223.1|MG105222.1|MG105221.1|MG105220.1|MG105219.1|MG105218.1|MG105217.1|MG105216.1|MG105215.1|MG105214.1|MG105213.1|MG105212.1|MG105211.1|MG105210.1|MG105209.1|MG105208.1|MG105207.1|MG105206.1|MG105205.1|MG105204.1|MG105203.1|MG105202.1|MG105201.1|MG105200.1|MG105199.1|MG105198.1|MG105197.1|MG105196.1|MG105195.1|MG105194.1|MG105193.1|MG105192.1|MG105191.1|MG105190.1|MG105189.1|MG105188.1|MG105187.1|MG105186.1|MG105185.1|MG105184.1|MG105183.1|MG105182.1|MG105181.1|MG105180.1|MG105179.1|MG105178.1|MG105177.1|MG105176.1|MG105175.1|MG105174.1|MG105173.1|MG105172.1|MG105171.1|MG105170.1|MG105169.1|MG105168.1|MG105167.1|MG105166.1|MG105165.1|MG105164.1|MG105163.1|MG105162.1|MG105161.1|MG105160.1|MG105159.1|MG105158.1|MG105157.1|MG105156.1|MG105155.1|MG105154.1|MG105153.1|MG105152.1|MG105151.1|MG105150.1|MG105149.1|MG105148.1|MG105147.1|MG105146.1|MG105145.1|MG105144.1|MG105143.1|MG105142.1|MG105141.1|MG105140.1|MG105139.1|MG105138.1|MG105137.1|MG105136.1|MG105135.1|MG105134.1|MG105133.1|MG105132.1|MG105131.1|MG105130.1|MG105129.1|MG105128.1|MG105127.1|MG105126.1|MG105125.1|MG105124.1|MG105123.1|MG105122.1|MG105121.1|MG105120.1|MG105119.1|MG105118.1|MG105117.1|MG105116.1|MG105115.1|MG105114.1|MG105113.1|MG105112.1|MG105111.1|MG105110.1|MG105109.1|MG105108.1|MG105107.1|MG105106.1|MG105105.1|MG105104.1|MG105103.1|MG105102.1|MG105101.1|MG105100.1|MG105099.1|MG105098.1|MG105097.1|MG105096.1|MG105095.1|MG105094.1|MG105093.1|MG105092.1|MG105091.1|MG105090.1|MG105089.1|MG105088.1|MG105087.1|MG105086.1|MG105085.1|MG105084.1|MG105083.1|MG105082.1|MG105081.1|MG105080.1|MG105079.1|MG105078.1|MG105077.1|MG105076.1|MG105075.1|MG105074.1|MG105073.1|MG105072.1|MG105071.1|MG105070.1|MG105069.1|MG105068.1|MG105067.1|MG105066.1|MG105065.1|MG105064.1|MG105063.1|MG105062.1|MG105061.1|MG105060.1|MG105059.1|MG105058.1|MG105057.1|MG105056.1|MG105055.1|MG105054.1|MG105053.1|MG105052.1|MG105051.1|MG105050.1|MG105049.1|MG105048.1|MG105047.1|MG105046.1|MG105045.1|MG105044.1|MG105043.1|MG105042.1|MG105041.1|MG105040.1|MG105039.1|MG105038.1|MG105037.1|MG105036.1|MG105035.1|MG105034.1|MG105033.1|MG105032.1|MG105031.1|MG105030.1|MG105029.1|MG105028.1|MG105027.1|MG105026.1|MG105025.1|MG105024.1|MG105023.1|MG105022.1|MG105021.1|MG105020.1|MG105019.1|MG105018.1|MG105017.1|MG105016.1|MG105015.1|MG105014.1|MG105013.1|MG105012.1|MG105011.1|MG105010.1|MG105009.1|MG105008.1|MG105007.1|MG105006.1|MG105005.1|MG105004.1|MG105003.1|MG105002.1|MG105001.1|MG105000.1|MG104999.1|MG104998.1|MG104997.1|MG104996.1|MG104995.1|MG104994.1|MG104993.1|MG104992.1|MG104991.1|MG104990.1|MG104989.1|MG104988.1|MG104987.1|MG104986.1|MG104985.1|MG104984.1|MG104983.1|MG104982.1|MG104981.1|MG104980.1|MG104979.1|MG104978.1|MG104977.1|MG104976.1|MG104975.1|MG104974.1|MG104973.1|MG104972.1|MG104971.1|MG104970.1|MG104969.1|MG104968.1|MG104967.1|MG104966.1|MG104965.1|MG104964.1|MG104963.1|MG104962.1|MG104961.1|MG104960.1|MG104959.1|MG104958.1|MG104957.1|MG104956.1|MG104955.1|MG104954.1|MG104953.1|MG104952.1|MG104951.1|MG104950.1|MG104949.1|MG104948.1|MG104947.1|MG104946.1|MG104945.1|MG104944.1|MG104943.1|MG104942.1|MG104941.1|MG104940.1|MG104939.1|MG104938.1|MG104937.1|MG104936.1|MG104935.1|MG104934.1|MG104933.1|MG104932.1|MG104931.1|MG104930.1|MG104929.1|MG104928.1|MG104927.1|MG104926.1|MG104925.1|MG104924.1|MG104923.1|MG104922.1|MG104921.1|MG104920.1|MG104919.1|MG104918.1|MG104917.1|MG104916.1|MG104915.1|MG104914.1|MG104913.1|MG104912.1|MG104911.1|MG104910.1|MG104909.1|MG104908.1|MG104907.1|MG104906.1|MG104905.1|MG104904.1|MG104903.1|MG104902.1|MG104901.1|MG104900.1|MG104899.1|MG104898.1|MG104897.1|MG104896.1|MG104895.1|MG104894.1|MG104893.1|MG104892.1|MG104891.1|MG104890.1|MG104889.1|MG104888.1|MG104887.1|MG104886.1|MG104885.1|MG104884.1|MG104883.1|MG104882.1|MG104881.1|MG104880.1|MG104879.1|MG104878.1|MG104877.1|MG104876.1|MG104875.1|MG104874.1|MG104873.1|MG104872.1|MG104871.1|MG104870.1|MG104869.1|MG104868.1|MG104867.1|MG104866.1|MG104865.1|MG104864.1|MG104863.1|MG104862.1|MG104861.1|MG104860.1|MG104859.1|MG104858.1|MG104857.1|MG104856.1|MG104855.1|MG104854.1|MG104853.1|MG104852.1|MG104851.1|MG104850.1|MG104849.1|MG104848.1|MG104847.1|MG104846.1|MG104845.1|MG104844.1|MG104843.1|MG104842.1|MG104841.1|MG104840.1|MG104839.1|MG104838.1|MG104837.1|MG104836.1|MG104835.1|MG104834.1|MG104833.1|MG104832.1|MG104831.1|MG104830.1|MG104829.1|MG104828.1|MG104827.1|MG104826.1|MG104825.1|MG104824.1|MG104823.1|MG104822.1|MG104821.1|MG104820.1|MG104819.1|MG104818.1|MG104817.1|MG104816.1|MG104815.1|MG104814.1|MG104813.1|MG104812.1|MG104811.1|MG104810.1|MG104809.1|MG104808.1|MG104807.1|MG104806.1|MG104805.1|MG104804.1|MG104803.1|MG104802.1|MG104801.1|MG104800.1|MG104799.1|MG104798.1|MG104797.1|MG104796.1|MG104795.1|MG104794.1|MG104793.1|MG104792.1|MG104791.1|MG104790.1|MG104789.1|MG104788.1|MG104787.1|MG104786.1|MG104785.1|MG104784.1|MG104783.1|MG104782.1|MG104781.1|MG104780.1|MG104779.1|MG104778.1|MG104777.1|MG104776.1|MG104775.1|MG104774.1|MG104773.1|MG104772.1|MG104771.1|MG104770.1|MG104769.1|MG104768.1|MG104767.1|MG104766.1|MG104765.1|MG104764.1|MG104763.1|MG104762.1|MG104761.1|MG104760.1|MG104759.1|MG104758.1|MG104757.1|MG104756.1|MG104755.1|MG104754.1|MG104753.1|MG104752.1|MG104751.1|MG104750.1|MG104749.1|MG104748.1|MG104747.1|MG104746.1|MG104745.1|MG104744.1|MG104743.1|MG104742.1|MG104741.1|MG104740.1|MG104739.1|MG104738.1|MG104737.1|MG104736.1|MG104735.1|MG104734.1|MG104733.1|MG104732.1|MG104731.1|MG104730.1|MG104729.1|MG104728.1|MG104727.1|MG104726.1|MG104725.1|MG104724.1|MG104723.1|MG104722.1|MG104721.1|MG104720.1|MG104719.1|MG104718.1|MG104717.1|MG104716.1|MG104715.1|MG104714.1|MG104713.1|MG104712.1|MG104711.1|MG104710.1|MG104709.1|MG104708.1|MG104707.1|MG104706.1|MG104705.1|MG104704.1|MG104703.1|MG104702.1|MG104701.1|MG104700.1|MG104699.1|MG104698.1|MG104697.1|MG104696.1|MG104695.1|MG104694.1|MG104693.1|MG104692.1|MG104691.1|MG104690.1|MG104689.1|MG104688.1|MG104687.1|MG104686.1|MG104685.1|MG104684.1|MG104683.1|MG104682.1|MG104681.1|MG104680.1|MG104679.1|MG104678.1|MG104677.1|MG104676.1|MG104675.1|MG104674.1|MG104673.1|MG104672.1|MG104671.1|MG104670.1|MG104669.1|MG104668.1|MG104667.1|MG104666.1|MG104665.1|MG104664.1|MG104663.1|MG104662.1|MG104661.1|MG104660.1|MG104659.1|MG104658.1|MG104657.1|MG104656.1|MG104655.1|MG104654.1|MG104653.1|MG104652.1|MG104651.1|MG104650.1|MG104649.1|MG104648.1|MG104647.1|MG104646.1|MG104645.1|MG104644.1|MG104643.1|MG104642.1|MG104641.1|MG104640.1|MG104639.1|MG104638.1|MG104637.1|MG104636.1|MG104635.1|MG104634.1|MG104633.1|MG104632.1|MG104631.1|MG104630.1|MG104629.1|MG104628.1|MG104627.1|MG104626.1|MG104625.1|MG104624.1|MG104623.1|MG104622.1|MG104621.1|MG104620.1|MG104619.1|MG104618.1|MG104617.1|MG104616.1|MG104615.1|MG104614.1|MG104613.1|MG104612.1|MG104611.1|MG104610.1|MG104609.1|MG104608.1|MG104607.1|MG104606.1|MG104605.1|MG104604.1|MG104603.1|MG104602.1|MG104601.1|MG104600.1|MG104599.1|MG104598.1|MG104597.1|MG104596.1|MG104595.1|MG104594.1|MG104593.1|MG104592.1|MG104591.1|MG104590.1|MG104589.1|MG104588.1|MG104587.1|MG104586.1|MG104585.1|MG104584.1|MG104583.1|MG104582.1|MG104581.1|MG104580.1|MG104579.1|MG104578.1|MG104577.1|MG104576.1|MG104575.1|MG104574.1|MG104573.1|MG104572.1|MG104571.1|MG104570.1|MG104569.1|MG104568.1|MG104567.1|MG104566.1|MG104565.1|MG104564.1|MG104563.1|MG104562.1|MG104561.1|MG104560.1|MG104559.1|MG104558.1|MG104557.1|MG104556.1|MG104555.1|MG104554.1|MG104553.1|MG104552.1|MG104551.1|MG104550.1|MG104549.1|MG104548.1|MG104547.1|MG104546.1|MG104545.1|MG104544.1|MG104543.1|MG104542.1|MG104541.1|MG104540.1|MG104539.1|MG104538.1|MG104537.1|MG104536.1|MG104535.1|MG104534.1|MG104533.1|MG104532.1|MG104531.1|MG104530.1|MG104529.1|MG104528.1|MG104527.1|MG104526.1|MG104525.1|MG104524.1|MG104523.1|MG104522.1|MG104521.1|MG104520.1|MG104519.1|MG104518.1|MG104517.1|MG104516.1|MG104515.1|MG104514.1|MG104513.1|MG104512.1|MG104511.1|MG104510.1|MG104509.1|MG104508.1|MG104507.1|MG104506.1|MG104505.1|MG104504.1|MG104503.1|MG104502.1|MG104501.1|MG104500.1|MG104499.1|MG104498.1|MG104497.1|MG104496.1|MG104495.1|MG104494.1|MG104493.1|MG104492.1|MG104491.1|MG104490.1|MG104489.1|MG104488.1|MG104487.1|MG104486.1|MG104485.1|MG104484.1|MG104483.1|MG104482.1|MG104481.1|MG104480.1|MG104479.1|MG104478.1|MG104477.1|MG104476.1|MG104475.1|MG104474.1|MG104473.1|MG104472.1|MG104471.1|MG104470.1|MG104469.1|MG104468.1|MG104467.1|MG104466.1|MG104465.1|MG104464.1|MG104463.1|MG104462.1|MG104461.1|MG104460.1|MG104459.1|MG104458.1|MG104457.1|MG104456.1|MG104455.1|MG104454.1|MG104453.1|MG104452.1|MG104451.1|MG104450.1|MG104449.1|MG104448.1|MG104447.1|MG104446.1|MG104445.1|MG104444.1|MG104443.1|MG104442.1|MG104441.1|MG104440.1|MG104439.1|MG104438.1|MG104437.1|MG104436.1|MG104435.1|MG104434.1|MG104433.1|MG104432.1|MG104431.1|MG104430.1|MG104429.1|MG104428.1|MG104427.1|MG104426.1|MG104425.1|MG104424.1|MG104423.1|MG104422.1|MG104421.1|MG104420.1|MG104419.1|MG104418.1|MG104417.1|MG104416.1|MG104415.1|MG104414.1|MG104413.1|MG104412.1|MG104411.1|MG104410.1|MG104409.1|MG104408.1|MG104407.1|MG104406.1|MG104405.1|MG104404.1|MG104403.1|MG104402.1|MG104401.1|MG104400.1|MG104399.1|MG104398.1|MG104397.1|MG104396.1|MG104395.1|MG104394.1|MG104393.1|MG104392.1|MG104391.1|MG104390.1|MG104389.1|MG104388.1|MG104387.1|MG104386.1|MG104385.1|MG104384.1|MG104383.1|MG104382.1|MG104381.1|MG104380.1|MG104379.1|MG104378.1|MG104377.1|MG104376.1|MG104375.1|MG104374.1|MG104373.1|MG104372.1|MG104371.1|MG104370.1|MG104369.1|MG104368.1|MG104367.1|MG104366.1|MG104365.1|MG104364.1|MG104363.1|MG104362.1|MG104361.1|MG104360.1|MG104359.1|MG104358.1|MG104357.1|MG104356.1|MG104355.1|MG104354.1|MG104353.1|MG104352.1|MG104351.1|MG104350.1|MG104349.1|MG104348.1|MG104347.1|MG104346.1|MG104345.1|MG104344.1|MG104343.1|MG104342.1|MG104341.1|MG104340.1|MG104339.1|MG104338.1|MG104337.1|MG104336.1|MG104335.1|MG104334.1|MG104333.1|MG104332.1|MG104331.1|MG104330.1|MG104329.1|MG104328.1|MG104327.1|MG104326.1|MG104325.1|MG104324.1|MG104323.1|MG104322.1|MG104321.1|MG104320.1|MG104319.1|MG104318.1|MG104317.1|MG104316.1|MG104315.1|MG104314.1|MG104313.1|MG104312.1|MG104311.1|MG104310.1|MG104309.1|MG104308.1|MG104307.1|MG104306.1|MG104305.1|MG104304.1|MG104303.1|MG104302.1|MG104301.1|MG104300.1|MG104299.1|MG104298.1|MG104297.1|MG104296.1|MG104295.1|MG104294.1|MG104293.1|MG104292.1|MG104291.1|MG104290.1|MG104289.1|MG104288.1|MG104287.1|MG104286.1|MG104285.1|MG104284.1|MG104283.1|MG104282.1|MG104281.1|MG104280.1|MG104279.1|MG104278.1|MG104277.1|MG104276.1|MG104275.1|MG104274.1|MG104273.1|MG104272.1|MG104271.1|MG104270.1|MG104269.1|MG104268.1|MG104267.1|MG104266.1|MG104265.1|MG104264.1|MG104263.1|MG104262.1|MG104261.1|MG104260.1|MG104259.1|MG104258.1|MG104257.1|MG104256.1|MG104255.1|MG104254.1|MG104253.1|MG104252.1|MG104251.1|MG104250.1|MG104249.1|MG104248.1|MG104247.1|MG104246.1|MG104245.1|MG104244.1|MG104243.1|MG104242.1|MG104241.1|MG104240.1|MG104239.1|MG104238.1|MG104237.1|MG104236.1|MG104235.1|MG104234.1|MG104233.1|MG104232.1|MG104231.1|MG104230.1|MG104229.1|MG104228.1|MG104227.1|MG104226.1|MG104225.1|MG104224.1|MG104223.1|MG104222.1|MG104221.1|MG104220.1|MG104219.1|MG104218.1|MG104217.1|MG104216.1|MG104215.1|MG104214.1|MG104213.1|MG104212.1|MG104211.1|MG104210.1|MG104209.1|MG104208.1|MG104207.1|MG104206.1|MG104205.1|MG104204.1|MG104203.1|MG104202.1|MG104201.1|MG104200.1|MG104199.1|MG104198.1|MG104197.1|MG104196.1|MG104195.1|MG104194.1|MG104193.1|MG104192.1|MG104191.1|MG104190.1|MG104189.1|MG104188.1|MG104187.1|MG104186.1|MG104185.1|MG104184.1|MG104183.1|MG104182.1|MG104181.1|MG104180.1|MG104179.1|MG104178.1|MG104177.1|MG104176.1|MG104175.1|MG104174.1|MG104173.1|MG104172.1|MG104171.1|MG104170.1|MG104169.1|MG104168.1|MG104167.1|MG104166.1|MG104165.1|MG104164.1|MG104163.1|MG104162.1|MG104161.1|MG104160.1|MG104159.1|MG104158.1|MG104157.1|MG104156.1|MG104155.1|MG104154.1|MG104153.1|MG104152.1|MG104151.1|MG104150.1|MG104149.1|MG104148.1|MG104147.1|MG104146.1|MG104145.1|MG104144.1|MG104143.1|MG104142.1|MG104141.1|MG104140.1|MG104139.1|MG104138.1|MG104137.1|MG104136.1|MG104135.1|MG104134.1|MG104133.1|MG104132.1|MG104131.1|MG104130.1|MG104129.1|MG104128.1|MG104127.1|MG104126.1|MG104125.1|MG104124.1|MG104123.1|MG104122.1|MG104121.1|MG104120.1|MG104119.1|MG104118.1|MG104117.1|MG104116.1|MG104115.1|MG104114.1|MG104113.1|MG104112.1|MG104111.1|MG104110.1|MG104109.1|MG104108.1|MG104107.1|MG104106.1|MG104105.1|MG104104.1|MG104103.1|MG104102.1|MG104101.1|MG104100.1|MG104099.1|MG104098.1|MG104097.1|MG104096.1|MG104095.1|MG104094.1|MG104093.1|MG104092.1|MG104091.1|MG104090.1|MG104089.1|MG104088.1|MG104087.1|MG104086.1|MG104085.1|MG104084.1|MG104083.1|MG104082.1|MG104081.1|MG104080.1|MG104079.1|MG104078.1|MG104077.1|MG104076.1|MG104075.1|MG104074.1|MG104073.1|MG104072.1|MG104071.1|MG104070.1|MG104069.1|MG104068.1|MG104067.1|MG104066.1|MG104065.1|MG104064.1|MG104063.1|MG104062.1|MG104061.1|MG104060.1|MG104059.1|MG104058.1|MG104057.1|MG104056.1|MG104055.1|MG104054.1|MG104053.1|MG104052.1|MG104051.1|MG104050.1|MG104049.1|MG104048.1|MG104047.1|MG104046.1|MG104045.1|MG104044.1|MG104043.1|MG104042.1|MG104041.1|MG104040.1|MG104039.1|MG104038.1|MG104037.1|MG104036.1|MG104035.1|MG104034.1|MG104033.1|MG104032.1|MG104031.1|MG104030.1|MG104029.1|MG104028.1|MG104027.1|MG104026.1|MG104025.1|MG104024.1|MG104023.1|MG104022.1|MG104021.1|MG104020.1|MG104019.1|MG104018.1|MG104017.1|MG104016.1|MG104015.1|MG104014.1|MG104013.1|MG104012.1|MG104011.1|MG104010.1|MG104009.1|MG104008.1|MG104007.1|MG104006.1|MG104005.1|MG104004.1|MG104003.1|MG104002.1|MG104001.1|MG104000.1|MG103999.1|MG103998.1|MG103997.1|MG103996.1|MG103995.1|MG103994.1|MG103993.1|MG103992.1|MG103991.1|MG103990.1|MG103989.1|MG103988.1|MG103987.1|MG103986.1|MG103985.1|MG103984.1|MG103983.1|MG103982.1|MG103981.1|MG103980.1|MG103979.1|MG103978.1|MG103977.1|MG103976.1|MG103975.1|MG103974.1|MG103973.1|MG103972.1|MG103971.1|MG103970.1|MG103969.1|MG103968.1|MG103967.1|MG103966.1|MG103965.1|MG103964.1|MG103963.1|MG103962.1|MG103961.1|MG103960.1|MG103959.1|MG103958.1|MG103957.1|MG103956.1|MG103955.1|MG103954.1|MG103953.1|MG103952.1|MG103951.1|MG103950.1|MG103949.1|MG103948.1|MG103947.1|MG103946.1|MG103945.1|MG103944.1|MG103943.1|MG103942.1|MG103941.1|MG103940.1|MG103939.1|MG103938.1|MG103937.1|MG103936.1|MG103935.1|MG103934.1|MG103933.1|MG103932.1|MG103931.1|MG103930.1|MG103929.1|MG103928.1|MG103927.1|MG103926.1|MG103925.1|MG103924.1|MG103923.1|MG103922.1|MG103921.1|MG103920.1|MG103919.1|MG103918.1|MG103917.1|MG103916.1|MG103915.1|MG103914.1|MG103913.1|MG103912.1|MG103911.1|MG103910.1|MG103909.1|MG103908.1|MG103907.1|MG103906.1|MG103905.1|MG103904.1|MG103903.1|MG103902.1|MG103901.1|MG103900.1|MG103899.1|MG103898.1|MG103897.1|MG103896.1|MG103895.1|MG103894.1|MG103893.1|MG103892.1|MG103891.1|MG103890.1|MG103889.1|MG103888.1|MG103887.1|MG103886.1|MG103885.1|MG103884.1|MG103883.1|MG103882.1|MG103881.1|MG103880.1|MG103879.1|MG103878.1|MG103877.1|MG103876.1|MG103875.1|MG103874.1|MG103873.1|MG103872.1|MG103871.1|MG103870.1|MG103869.1|MG103868.1|MG103867.1|MG103866.1|MG103865.1|MG103864.1|MG103863.1|MG103862.1|MG103861.1|MG103860.1|MG103859.1|MG103858.1|MG103857.1|MG103856.1|MG103855.1|MG103854.1|MG103853.1|MG103852.1|MG103851.1|MG103850.1|MG103849.1|MG103848.1|MG103847.1|MG103846.1|MG103845.1|MG103844.1|MG103843.1|MG103842.1|MG103841.1|MG103840.1|MG103839.1|MG103838.1|MG103837.1|MG103836.1|MG103835.1|MG103834.1|MG103833.1|MG103832.1|MG103831.1|MG103830.1|MG103829.1|MG103828.1|MG103827.1|MG103826.1|MG103825.1|MG103824.1|MG103823.1|MG103822.1|MG103821.1|MG103820.1|MG103819.1|MG103818.1|MG103817.1|MG103816.1|MG103815.1|MG103814.1|MG103813.1|MG103812.1|MG103811.1|MG103810.1|MG103809.1|MG103808.1|MG103807.1|MG103806.1|MG103805.1|MG103804.1|MG103803.1|MG103802.1|MG103801.1|MG103800.1|MG103799.1|MG103798.1|MG103797.1|MG103796.1|MG103795.1|MG103794.1|MG103793.1|MG103792.1|MG103791.1|MG103790.1|MG103789.1|MG103788.1|MG103787.1|MG103786.1|MG103785.1|MG103784.1|MG103783.1|MG103782.1|MG103781.1|MG103780.1|MG103779.1|MG103778.1|MG103777.1|MG103776.1|MG103775.1|MG103774.1|MG103773.1|MG103772.1|MG103771.1|MG103770.1|MG103769.1|MG103768.1|MG103767.1|MG103766.1|MG103765.1|MG103764.1|MG103763.1|MG103762.1|MG103761.1|MG103760.1|MG103759.1|MG103758.1|MG103757.1|MG103756.1|MG103755.1|MG103754.1|MG103753.1|MG103752.1|MG103751.1|MG103750.1|MG103749.1|MG103748.1|MG103747.1|MG103746.1|MG103745.1|MG103744.1|MG103743.1|MG103742.1|MG103741.1|MG103740.1|MG103739.1|MG103738.1|MG103737.1|MG103736.1|MG103735.1|MG103734.1|MG103733.1|MG103732.1|MG103731.1|MG103730.1|MG103729.1|MG103728.1|MG103727.1|MG103726.1|MG103725.1|MG103724.1|MG103723.1|MG103722.1|MG103721.1|MG103720.1|MG103719.1|MG103718.1|MG103717.1|MG103716.1|MG103715.1|MG103714.1|MG103713.1|MG103712.1|MG103711.1|MG103710.1|MG103709.1|MG103708.1|MG103707.1|MG103706.1|MG103705.1|MG103704.1|MG103703.1|MG103702.1|MG103701.1|MG103700.1|MG103699.1|MG103698.1|MG103697.1|MG103696.1|MG103695.1|MG103694.1|MG103693.1|MG103692.1|MG103691.1|MG103690.1|MG103689.1|MG103688.1|MG103687.1|MG103686.1|MG103685.1|MG103684.1|MG103683.1|MG103682.1|MG103681.1|MG103680.1|MG103679.1|MG103678.1|MG103677.1|MG103676.1|MG103675.1|MG103674.1|MG103673.1|MG103672.1|MG103671.1|MG103670.1|MG103669.1|MG103668.1|MG103667.1|MG103666.1|MG103665.1|MG103664.1|MG103663.1|MG103662.1|MG103661.1|MG103660.1|MG103659.1|MG103658.1|MG103657.1|MG103656.1|MG103655.1|MG103654.1|MG103653.1|MG103652.1|MG103651.1|MG103650.1|MG103649.1|MG103648.1|MG103647.1|MG103646.1|MG103645.1|MG103644.1|MG103643.1|MG103642.1|MG103641.1|MG103640.1|MG103639.1|MG103638.1|MG103637.1|MG103636.1|MG103635.1|MG103634.1|MG103633.1|MG103632.1|MG103631.1|MG103630.1|MG103629.1|MG103628.1|MG103627.1|MG103626.1|MG103625.1|MG103624.1|MG103623.1|MG103622.1|MG103621.1|MG103620.1|MG103619.1|MG103618.1|MG103617.1|MG103616.1|MG103615.1|MG103614.1|MG103613.1|MG103612.1|MG103611.1|MG103610.1|MG103609.1|MG103608.1|MG103607.1|MG103606.1|MG103605.1|MG103604.1|MG103603.1|MG103602.1|MG103601.1|MG103600.1|MG103599.1|MG103598.1|MG103597.1|MG103596.1|MG103595.1|MG103594.1|MG103593.1|MG103592.1|MG103591.1|MG103590.1|MG103589.1|MG103588.1|MG103587.1|MG103586.1|MG103585.1|MG103584.1|MG103583.1|MG103582.1|MG103581.1|MG103580.1|MG103579.1|MG103578.1|MG103577.1|MG103576.1|MG103575.1|MG103574.1|MG103573.1|MG103572.1|MG103571.1|MG103570.1|MG103569.1|MG103568.1|MG103567.1|MG103566.1|MG103565.1|MG103564.1|MG103563.1|MG103562.1|MG103561.1|MG103560.1|MG103559.1|MG103558.1|MG103557.1|MG103556.1|MG103555.1|MG103554.1|MG103553.1|MG103552.1|MG103551.1|MG103550.1|MG103549.1|MG103548.1|MG103547.1|MG103546.1|MG103545.1|MG103544.1|MG103543.1|MG103542.1|MG103541.1|MG103540.1|MG103539.1|MG103538.1|MG103537.1|MG103536.1|MG103535.1|MG103534.1|MG103533.1|MG103532.1|MG103531.1|MG103530.1|MG103529.1|MG103528.1|MG103527.1|MG103526.1|MG103525.1|MG103524.1|MG103523.1|MG103522.1|MG103521.1|MG103520.1|MG103519.1|MG103518.1|MG103517.1|MG103516.1|MG103515.1|MG103514.1|MG103513.1|MG103512.1|MG103511.1|MG103510.1|MG103509.1|MG103508.1|MG103507.1|MG103506.1|MG103505.1|MG103504.1|MG103503.1|MG103502.1|MG103501.1|MG103500.1|MG103499.1|MG103498.1|MG103497.1|MG103496.1|MG103495.1|MG103494.1|MG103493.1|MG103492.1|MG103491.1|MG103490.1|MG103489.1|MG103488.1|MG103487.1|MG103486.1|MG103485.1|MG103484.1|MG103483.1|MG103482.1|MG103481.1|MG103480.1|MG103479.1|MG103478.1|MG103477.1|MG103476.1|MG103475.1|MG103474.1|MG103473.1|MG103472.1|MG103471.1|MG103470.1|MG103469.1|MG103468.1|MG103467.1|MG103466.1|MG103465.1|MG103464.1|MG103463.1|MG103462.1|MG103461.1|MG103460.1|MG103459.1|MG103458.1|MG103457.1|MG103456.1|MG103455.1|MG103454.1|MG103453.1|MG103452.1|MG103451.1|MG103450.1|MG103449.1|MG103448.1|MG103447.1|MG103446.1|MG103445.1|MG103444.1|MG103443.1|MG103442.1|MG103441.1|MG103440.1|MG103439.1|MG103438.1|MG103437.1|MG103436.1|MG103435.1|MG103434.1|MG103433.1|MG103432.1|MG103431.1|MG103430.1|MG103429.1|MG103428.1|MG103427.1|MG103426.1|MG103425.1|MG103424.1|MG103423.1|MG103422.1|MG103421.1|MG103420.1|MG103419.1|MG103418.1|MG103417.1|MG103416.1|MG103415.1|MG103414.1|MG103413.1|MG103412.1|MG103411.1|MG103410.1|MG103409.1|MG103408.1|MG103407.1|MG103406.1|MG103405.1|MG103404.1|MG103403.1|MG103402.1|MG103401.1|MG103400.1|MG103399.1|MG103398.1|MG103397.1|MG103396.1|MG103395.1|MG103394.1|MG103393.1|MG103392.1|MG103391.1|MG103390.1|MG103389.1|MG103388.1|MG103387.1|MG103386.1|MG103385.1|MG103384.1|MG103383.1|MG103382.1|MG103381.1|MG103380.1|MG103379.1|MG103378.1|MG103377.1|MG103376.1|MG103375.1|MG103374.1|MG103373.1|MG103372.1|MG103371.1|MG103370.1|MG103369.1|MG103368.1|MG103367.1|MG103366.1|MG103365.1|MG103364.1|MG103363.1|MG103362.1|MG103361.1|MG103360.1|MG103359.1|MG103358.1|MG103357.1|MG103356.1|MG103355.1|MG103354.1|MG103353.1|MG103352.1|MG103351.1|MG103350.1|MG103349.1|MG103348.1|MG103347.1|MG103346.1|MG103345.1|MG103344.1|MG103343.1|MG103342.1|MG103341.1|MG103340.1|MG103339.1|MG103338.1|MG103337.1|MG103336.1|MG103335.1|MG103334.1|MG103333.1|MG103332.1|MG103331.1|MG103330.1|MG103329.1|MG103328.1|MG103327.1|MG103326.1|MG103325.1|MG103324.1|MG103323.1|MG103322.1|MG103321.1|MG103320.1|MG103319.1|MG103318.1|MG103317.1|MG103316.1|MG103315.1|MG103314.1|MG103313.1|MG103312.1|MG103311.1|MG103310.1|MG103309.1|MG103308.1|MG103307.1|MG103306.1|MG103305.1|MG103304.1|MG103303.1|MG103302.1|MG103301.1|MG103300.1|MG103299.1|MG103298.1|MG103297.1|MG103296.1|MG103295.1|MG103294.1|MG103293.1|MG103292.1|MG103291.1|MG103290.1|MG103289.1|MG103288.1|MG103287.1|MG103286.1|MG103285.1|MG103284.1|MG103283.1|MG103282.1|MG103281.1|MG103280.1|MG103279.1|MG103278.1|MG103277.1|MG103276.1|MG103275.1|MG103274.1|MG103273.1|MG103272.1|MG103271.1|MG103270.1|MG103269.1|MG103268.1|MG103267.1|MG103266.1|MG103265.1|MG103264.1|MG103263.1|MG103262.1|MG103261.1|MG103260.1|MG103259.1|MG103258.1|MG103257.1|MG103256.1|MG103255.1|MG103254.1|MG103253.1|MG103252.1|MG103251.1|MG103250.1|MG103249.1|MG103248.1|MG103247.1|MG103246.1|MG103245.1|MG103244.1|MG103243.1|MG103242.1|MG103241.1|MG103240.1|MG103239.1|MG103238.1|MG103237.1|MG103236.1|MG103235.1|MG103234.1|MG103233.1|MG103232.1|MG103231.1|MG103230.1|MG103229.1|MG103228.1|MG103227.1|MG103226.1|MG103225.1|MG103224.1|MG103223.1|MG103222.1|MG103221.1|MG103220.1|MG103219.1|MG103218.1|MG103217.1|MG103216.1|MG103215.1|MG103214.1|MG103213.1|MG103212.1|MG103211.1|MG103210.1|MG103209.1|MG103208.1|MG103207.1|MG103206.1|MG103205.1|MG103204.1|MG103203.1|MG103202.1|MG103201.1|MG103200.1|MG103199.1|MG103198.1|MG103197.1|MG103196.1|MG103195.1|MG103194.1|MG103193.1|MG103192.1|MG103191.1|MG103190.1|MG103189.1|MG103188.1|MG103187.1|MG103186.1|MG103185.1|MG103184.1|MG103183.1|MG103182.1|MG103181.1|MG103180.1|MG103179.1|MG103178.1|MG103177.1|MG103176.1|MG103175.1|MG103174.1|MG103173.1|MG103172.1|MG103171.1|MG103170.1|MG103169.1|MG103168.1|MG103167.1|MG103166.1|MG103165.1|MG103164.1|MG103163.1|MG103162.1|MG103161.1|MG103160.1|MG103159.1|MG103158.1|MG103157.1|MG103156.1|MG103155.1|MG103154.1|MG103153.1|MG103152.1|MG103151.1|MG103150.1|MG103149.1|MG103148.1|MG103147.1|MG103146.1|MG103145.1|MG103144.1|MG103143.1|MG103142.1|MG103141.1|MG103140.1|MG103139.1|MG103138.1|MG103137.1|MG103136.1|MG103135.1|MG103134.1|MG103133.1|MG103132.1|MG103131.1|MG103130.1|MG103129.1|MG103128.1|MG103127.1|MG103126.1|MG103125.1|MG103124.1|MG103123.1|MG103122.1|MG103121.1|MG103120.1|MG103119.1|MG103118.1|MG103117.1|MG103116.1|MG103115.1|MG103114.1|MG103113.1|MG103112.1|MG103111.1|MG103110.1|MG103109.1|MG103108.1|MG103107.1|MG103106.1|MG103105.1|MG103104.1|MG103103.1|MG103102.1|MG103101.1|MG103100.1|MG103099.1|MG103098.1|MG103097.1|MG103096.1|MG103095.1|MG103094.1|MG103093.1|MG103092.1|MG103091.1|MG103090.1|MG103089.1|MG103088.1|MG103087.1|MG103086.1|MG103085.1|MG103084.1|MG103083.1|MG103082.1|MG103081.1|MG103080.1|MG103079.1|MG103078.1|MG103077.1|MG103076.1|MG103075.1|MG103074.1|MG103073.1|MG103072.1|MG103071.1|MG103070.1|MG103069.1|MG103068.1|MG103067.1|MG103066.1|MG103065.1|MG103064.1|MG103063.1|MG103062.1|MG103061.1|MG103060.1|MG103059.1|MG103058.1|MG103057.1|MG103056.1|MG103055.1|MG103054.1|MG103053.1|MG103052.1|MG103051.1|MG103050.1|MG103049.1|MG103048.1|MG103047.1|MG103046.1|MG103045.1|MG103044.1|MG103043.1|MG103042.1|MG103041.1|MG103040.1|MG103039.1|MG103038.1|MG103037.1|MG103036.1|MG103035.1|MG103034.1|MG103033.1|MG103032.1|MG103031.1|MG103030.1|MG103029.1|MG103028.1|MG103027.1|MG103026.1|MG103025.1|MG103024.1|MG103023.1|MG103022.1|MG103021.1|MG103020.1|MG103019.1|MG103018.1|MG103017.1|MG103016.1|MG103015.1|MG103014.1|MG103013.1|MG103012.1|MG103011.1|MG103010.1|MG103009.1|MG103008.1|MG103007.1|MG103006.1|MG103005.1|MG103004.1|MG103003.1|MG103002.1|MG103001.1|MG103000.1|MG102999.1|MG102998.1|MG102997.1|MG102996.1|MG102995.1|MG102994.1|MG102993.1|MG102992.1|MG102991.1|MG102990.1|MG102989.1|MG102988.1|MG102987.1|MG102986.1|MG102985.1|MG102984.1|MG102983.1|MG102982.1|MG102981.1|MG102980.1|MG102979.1|MG102978.1|MG102977.1|MG102976.1|MG102975.1|MG102974.1|MG102973.1|MG102972.1|MG102971.1|MG102970.1|MG102969.1|MG102968.1|MG102967.1|MG102966.1|MG102965.1|MG102964.1|MG102963.1|MG102962.1|MG102961.1|MG102960.1|MG102959.1|MG102958.1|MG102957.1|MG102956.1|MG102955.1|MG102954.1|MG102953.1|MG102952.1|MG102951.1|MG102950.1|MG102949.1|MG102948.1|MG102947.1|MG102946.1|MG102945.1|MG102944.1|MG102943.1|MG102942.1|MG102941.1|MG102940.1|MG102939.1|MG102938.1|MG102937.1|MG102936.1|MG102935.1|MG102934.1|MG102933.1|MG102932.1|MG102931.1|MG102930.1|MG102929.1|MG102928.1|MG102927.1|MG102926.1|MG102925.1|MG102924.1|MG102923.1|MG102922.1|MG102921.1|MG102920.1|MG102919.1|MG102918.1|MG102917.1|MG102916.1|MG102915.1|MG102914.1|MG102913.1|MG102912.1|MG102911.1|MG102910.1|MG102909.1|MG102908.1|MG102907.1|MG102906.1|MG102905.1|MG102904.1|MG102903.1|MG102902.1|MG102901.1|MG102900.1|MG102899.1|MG102898.1|MG102897.1|MG102896.1|MG102895.1|MG102894.1|MG102893.1|MG102892.1|MG102891.1|MG102890.1|MG102889.1|MG102888.1|MG102887.1|MG102886.1|MG102885.1|MG102884.1|MG102883.1|MG102882.1|MG102881.1|MG102880.1|MG102879.1|MG102878.1|MG102877.1|MG102876.1|MG102875.1|MG102874.1|MG102873.1|MG102872.1|MG102871.1|MG102870.1|MG102869.1|MG102868.1|MG102867.1|MG102866.1|MG102865.1|MG102864.1|MG102863.1|MG102862.1|MG102861.1|MG102860.1|MG102859.1|MG102858.1|MG102857.1|MG102856.1|MG102855.1|MG102854.1|MG102853.1|MG102852.1|MG102851.1|MG102850.1|MG102849.1|MG102848.1|MG102847.1|MG102846.1|MG102845.1|MG102844.1|MG102843.1|MG102842.1|MG102841.1|MG102840.1|MG102839.1|MG102838.1|MG102837.1|MG102836.1|MG102835.1|MG102834.1|MG102833.1|MG102832.1|MG102831.1|MG102830.1|MG102829.1|MG102828.1|MG102827.1|MG102826.1|MG102825.1|MG102824.1|MG102823.1|MG102822.1|MG102821.1|MG102820.1|MG102819.1|MG102818.1|MG102817.1|MG102816.1|MG102815.1|MG102814.1|MG102813.1|MG102812.1|MG102811.1|MG102810.1|MG102809.1|MG102808.1|MG102807.1|MG102806.1|MG102805.1|MG102804.1|MG102803.1|MG102802.1|MG102801.1|MG102800.1|MG102799.1|MG102798.1|MG102797.1|MG102796.1|MG102795.1|MG102794.1|MG102793.1|MG102792.1|MG102791.1|MG102790.1|MG102789.1|MG102788.1|MG102787.1|MG102786.1|MG102785.1|MG102784.1|MG102783.1|MG102782.1|MG102781.1|MG102780.1|MG102779.1|MG102778.1|MG102777.1|MG102776.1|MG102775.1|MG102774.1|MG102773.1|MG102772.1|MG102771.1|MG102770.1|MG102769.1|MG102768.1|MG102767.1|MG102766.1|MG102765.1|MG102764.1|MG102763.1|MG102762.1|MG102761.1|MG102760.1|MG102759.1|MG102758.1|MG102757.1|MG102756.1|MG102755.1|MG102754.1|MG102753.1|MG102752.1|MG102751.1|MG102750.1|MG102749.1|MG102748.1|MG102747.1|MG102746.1|MG102745.1|MG102744.1|MG102743.1|MG102742.1|MG102741.1|MG102740.1|MG102739.1|MG102738.1|MG102737.1|MG102736.1|MG102735.1|MG102734.1|MG102733.1|MG102732.1|MG102731.1|MG102730.1|MG102729.1|MG102728.1|MG102727.1|MG102726.1|MG102725.1|MG102724.1|MG102723.1|MG102722.1|MG102721.1|MG102720.1|MG102719.1|MG102718.1|MG102717.1|MG102716.1|MG102715.1|MG102714.1|MG102713.1|MG102712.1|MG102711.1|MG102710.1|MG102709.1|MG102708.1|MG102707.1|MG102706.1|MG102705.1|MG102704.1|MG102703.1|MG102702.1|MG102701.1|MG102700.1|MG102699.1|MG102698.1|MG102697.1|MG102696.1|MG102695.1|MG102694.1|MG102693.1|MG102692.1|MG102691.1|MG102690.1|MG102689.1|MG102688.1|MG102687.1|MG102686.1|MG102685.1|MG102684.1|MG102683.1|MG102682.1|MG102681.1|MG102680.1|MG102679.1|MG102678.1|MG102677.1|MG102676.1|MG102675.1|MG102674.1|MG102673.1|MG102672.1|MG102671.1|MG102670.1|MG102669.1|MG102668.1|MG102667.1|MG102666.1|MG102665.1|MG102664.1|MG102663.1|MG102662.1|MG102661.1|MG102660.1|MG102659.1|MG102658.1|MG102657.1|MG102656.1|MG102655.1|MG102654.1|MG102653.1|MG102652.1|MG102651.1|MG102650.1|MG102649.1|MG102648.1|MG102647.1|MG102646.1|MG102645.1|MG102644.1|MG102643.1|MG102642.1|MG102641.1|MG102640.1|MG102639.1|MG102638.1|MG102637.1|MG102636.1|MG102635.1|MG102634.1|MG102633.1|MG102632.1|MG102631.1|MG102630.1|MG102629.1|MG102628.1|MG102627.1|MG102626.1|MG102625.1|MG102624.1|MG102623.1|MG102622.1|MG102621.1|MG102620.1|MG102619.1|MG102618.1|MG102617.1|MG102616.1|MG102615.1|MG102614.1|MG102613.1|MG102612.1|MG102611.1|MG102610.1|MG102609.1|MG102608.1|MG102607.1|MG102606.1|MG102605.1|MG102604.1|MG102603.1|MG102602.1|MG102601.1|MG102600.1|MG102599.1|MG102598.1|MG102597.1|MG102596.1|MG102595.1|MG102594.1|MG102593.1|MG102592.1|MG102591.1|MG102590.1|MG102589.1|MG102588.1|MG102587.1|MG102586.1|MG102585.1|MG102584.1|MG102583.1|MG102582.1|MG102581.1|MG102580.1|MG102579.1|MG102578.1|MG102577.1|MG102576.1|MG102575.1|MG102574.1|MG102573.1|MG102572.1|MG102571.1|MG102570.1|MG102569.1|MG102568.1|MG102567.1|MG102566.1|MG102565.1|MG102564.1|MG102563.1|MG102562.1|MG102561.1|MG102560.1|MG102559.1|MG102558.1|MG102557.1|MG102556.1|MG102555.1|MG102554.1|MG102553.1|MG102552.1|MG102551.1|MG102550.1|MG102549.1|MG102548.1|MG102547.1|MG102546.1|MG102545.1|MG102544.1|MG102543.1|MG102542.1|MG102541.1|MG102540.1|MG102539.1|MG102538.1|MG102537.1|MG102536.1|MG102535.1|MG102534.1|MG102533.1|MG102532.1|MG102531.1|MG102530.1|MG102529.1|MG102528.1|MG102527.1|MG102526.1|MG102525.1|MG102524.1|MG102523.1|MG102522.1|MG102521.1|MG102520.1|MG102519.1|MG102518.1|MG102517.1|MG102516.1|MG102515.1|MG102514.1|MG102513.1|MG102512.1|MG102511.1|MG102510.1|MG102509.1|MG102508.1|MG102507.1|MG102506.1|MG102505.1|MG102504.1|MG102503.1|MG102502.1|MG102501.1|MG102500.1|MG102499.1|MG102498.1|MG102497.1|MG102496.1|MG102495.1|MG102494.1|MG102493.1|MG102492.1|MG102491.1|MG102490.1|MG102489.1|MG102488.1|MG102487.1|MG102486.1|MG102485.1|MG102484.1|MG102483.1|MG102482.1|MG102481.1|MG102480.1|MG102479.1|MG102478.1|MG102477.1|MG102476.1|MG102475.1|MG102474.1|MG102473.1|MG102472.1|MG102471.1|MG102470.1|MG102469.1|MG102468.1|MG102467.1|MG102466.1|MG102465.1|MG102464.1|MG102463.1|MG102462.1|MG102461.1|MG102460.1|MG102459.1|MG102458.1|MG102457.1|MG102456.1|MG102455.1|MG102454.1|MG102453.1|MG102452.1|MG102451.1|MG102450.1|MG102449.1|MG102448.1|MG102447.1|MG102446.1|MG102445.1|MG102444.1|MG102443.1|MG102442.1|MG102441.1|MG102440.1|MG102439.1|MG102438.1|MG102437.1|MG102436.1|MG102435.1|MG102434.1|MG102433.1|MG102432.1|MG102431.1|MG102430.1|MG102429.1|MG102428.1|MG102427.1|MG102426.1|MG102425.1|MG102424.1|MG102423.1|MG102422.1|MG102421.1|MG102420.1|MG102419.1|MG102418.1|MG102417.1|MG102416.1|MG102415.1|MG102414.1|MG102413.1|MG102412.1|MG102411.1|MG102410.1|MG102409.1|MG102408.1|MG102407.1|MG102406.1|MG102405.1|MG102404.1|MG102403.1|MG102402.1|MG102401.1|MG102400.1|MG102399.1|MG102398.1|MG102397.1|MG102396.1|MG102395.1|MG102394.1|MG102393.1|MG102392.1|MG102391.1|MG102390.1|MG102389.1|MG102388.1|MG102387.1|MG102386.1|MG102385.1|MG102384.1|MG102383.1|MG102382.1|MG102381.1|MG102380.1|MG102379.1|MG102378.1|MG102377.1|MG102376.1|MG102375.1|MG102374.1|MG102373.1|MG102372.1|MG102371.1|MG102370.1|MG102369.1|MG102368.1|MG102367.1|MG102366.1|MG102365.1|MG102364.1|MG102363.1|MG102362.1|MG102361.1|MG102360.1|MG102359.1|MG102358.1|MG102357.1|MG102356.1|MG102355.1|MG102354.1|MG102353.1|MG102352.1|MG102351.1|MG102350.1|MG102349.1|MG102348.1|MG102347.1|MG102346.1|MG102345.1|MG102344.1|MG102343.1|MG102342.1|MG102341.1|MG102340.1|MG102339.1|MG102338.1|MG102337.1|MG102336.1|MG102335.1|MG102334.1|MG102333.1|MG102332.1|MG102331.1|MG102330.1|MG102329.1|MG102328.1|MG102327.1|MG102326.1|MG102325.1|MG102324.1|MG102323.1|MG102322.1|MG102321.1|MG102320.1|MG102319.1|MG102318.1|MG102317.1|MG102316.1|MG102315.1|MG102314.1|MG102313.1|MG102312.1|MG102311.1|MG102310.1|MG102309.1|MG102308.1|MG102307.1|MG102306.1|MG102305.1|MG102304.1|MG102303.1|MG102302.1|MG102301.1|MG102300.1|MG102299.1|MG102298.1|MG102297.1|MG102296.1|MG102295.1|MG102294.1|MG102293.1|MG102292.1|MG102291.1|MG102290.1|MG102289.1|MG102288.1|MG102287.1|MG102286.1|MG102285.1|MG102284.1|MG102283.1|MG102282.1|MG102281.1|MG102280.1|MG102279.1|MG102278.1|MG102277.1|MG102276.1|MG102275.1|MG102274.1|MG102273.1|MG102272.1|MG102271.1|MG102270.1|MG102269.1|MG102268.1|MG102267.1|MG102266.1|MG102265.1|MG102264.1|MG102263.1|MG102262.1|MG102261.1|MG102260.1|MG102259.1|MG102258.1|MG102257.1|MG102256.1|MG102255.1|MG102254.1|MG102253.1|MG102252.1|MG102251.1|MG102250.1|MG102249.1|MG102248.1|MG102247.1|MG102246.1|MG102245.1|MG102244.1|MG102243.1|MG102242.1|MG102241.1|MG102240.1|MG102239.1|MG102238.1|MG102237.1|MG102236.1|MG102235.1|MG102234.1|MG102233.1|MG102232.1|MG102231.1|MG102230.1|MG102229.1|MG102228.1|MG102227.1|MG102226.1|MG102225.1|MG102224.1|MG102223.1|MG102222.1|MG102221.1|MG102220.1|MG102219.1|MG102218.1|MG102217.1|MG102216.1|MG102215.1|MG102214.1|MG102213.1|MG102212.1|MG102211.1|MG102210.1|MG102209.1|MG102208.1|MG102207.1|MG102206.1|MG102205.1|MG102204.1|MG102203.1|MG102202.1|MG102201.1|MG102200.1|MG102199.1|MG102198.1|MG102197.1|MG102196.1|MG102195.1|MG102194.1|MG102193.1|MG102192.1|MG102191.1|MG102190.1|MG102189.1|MG102188.1|MG102187.1|MG102186.1|MG102185.1|MG102184.1|MG102183.1|MG102182.1|MG102181.1|MG102180.1|MG102179.1|MG102178.1|MG102177.1|MG102176.1|MG102175.1|MG102174.1|MG102173.1|MG102172.1|MG102171.1|MG102170.1|MG102169.1|MG102168.1|MG102167.1|MG102166.1|MG102165.1|MG102164.1|MG102163.1|MG102162.1|MG102161.1|MG102160.1|MG102159.1|MG102158.1|MG102157.1|MG102156.1|MG102155.1|MG102154.1|MG102153.1|MG102152.1|MG102151.1|MG102150.1|MG102149.1|MG102148.1|MG102147.1|MG102146.1|MG102145.1|MG102144.1|MG102143.1|MG102142.1|MG102141.1|MG102140.1|MG102139.1|MG102138.1|MG102137.1|MG102136.1|MG102135.1|MG102134.1|MG102133.1|MG102132.1|MG102131.1|MG102130.1|MG102129.1|MG102128.1|MG102127.1|MG102126.1|MG102125.1|MG102124.1|MG102123.1|MG102122.1|MG102121.1|MG102120.1|MG102119.1|MG102118.1|MG102117.1|MG102116.1|MG102115.1|MG102114.1|MG102113.1|MG102112.1|MG102111.1|MG102110.1|MG102109.1|MG102108.1|MG102107.1|MG102106.1|MG102105.1|MG102104.1|MG102103.1|MG102102.1|MG102101.1|MG102100.1|MG102099.1|MG102098.1|MG102097.1|MG102096.1|MG102095.1|MG102094.1|MG102093.1|MG102092.1|MG102091.1|MG102090.1|MG102089.1|MG102088.1|MG102087.1|MG102086.1|MG102085.1|MG102084.1|MG102083.1|MG102082.1|MG102081.1|MG102080.1|MG102079.1|MG102078.1|MG102077.1|MG102076.1|MG102075.1|MG102074.1|MG102073.1|MG102072.1|MG102071.1|MG102070.1|MG102069.1|MG102068.1|MG102067.1|MG102066.1|MG102065.1|MG102064.1|MG102063.1|MG102062.1|MG102061.1|MG102060.1|MG102059.1|MG102058.1|MG102057.1|MG102056.1|MG102055.1|MG102054.1|MG102053.1|MG102052.1|MG102051.1|MG102050.1|MG102049.1|MG102048.1|MG102047.1|MG102046.1|MG102045.1|MG102044.1|MG102043.1|MG102042.1|MG102041.1|MG102040.1|MG102039.1|MG102038.1|MG102037.1|MG102036.1|MG102035.1|MG102034.1|MG102033.1|MG102032.1|MG102031.1|MG102030.1|MG102029.1|MG102028.1|MG102027.1|MG102026.1|MG102025.1|MG102024.1|MG102023.1|MG102022.1|MG102021.1|MG102020.1|MG102019.1|MG102018.1|MG102017.1|MG102016.1|MG102015.1|MG102014.1|MG102013.1|MG102012.1|MG102011.1|MG102010.1|MG102009.1|MG102008.1|MG102007.1|MG102006.1|MG102005.1|MG102004.1|MG102003.1|MG102002.1|MG102001.1|MG102000.1|MG101999.1|MG101998.1|MG101997.1|MG101996.1|MG101995.1|MG101994.1|MG101993.1|MG101992.1|MG101991.1|MG101990.1|MG101989.1|MG101988.1|MG101987.1|MG101986.1|MG101985.1|MG101984.1|MG101983.1|MG101982.1|MG101981.1|MG101980.1|MG101979.1|MG101978.1|MG101977.1|MG101976.1|MG101975.1|MG101974.1|MG101973.1|MG101972.1|MG101971.1|MG101970.1|MG101969.1|MG101968.1|MG101967.1|MG101966.1|MG101965.1|MG101964.1|MG101963.1|MG101962.1|MG101961.1|MG101960.1|MG101959.1|MG101958.1|MG101957.1|MG101956.1|MG101955.1|MG101954.1|MG101953.1|MG101952.1|MG101951.1|MG101950.1|MG101949.1|MG101948.1|MG101947.1|MG101946.1|MG101945.1|MG101944.1|MG101943.1|MG101942.1|MG101941.1|MG101940.1|MG101939.1|MG101938.1|MG101937.1|MG101936.1|MG101935.1|MG101934.1|MG101933.1|MG101932.1|MG101931.1|MG101930.1|MG101929.1|MG101928.1|MG101927.1|MG101926.1|MG101925.1|MG101924.1|MG101923.1|MG101922.1|MG101921.1|MG101920.1|MG101919.1|MG101918.1|MG101917.1|MG101916.1|MG101915.1|MG101914.1|MG101913.1|MG101912.1|MG101911.1|MG101910.1|MG101909.1|MG101908.1|MG101907.1|MG101906.1|MG101905.1|MG101904.1|MG101903.1|MG101902.1|MG101901.1|MG101900.1|MG101899.1|MG101898.1|MG101897.1|MG101896.1|MG101895.1|MG101894.1|MG101893.1|MG101892.1|MG101891.1|MG101890.1|MG101889.1|MG101888.1|MG101887.1|MG101886.1|MG101885.1|MG101884.1|MG101883.1|MG101882.1|MG101881.1|MG101880.1|MG101879.1|MG101878.1|MG101877.1|MG101876.1|MG101875.1|MG101874.1|MG101873.1|MG101872.1|MG101871.1|MG101870.1|MG101869.1|MG101868.1|MG101867.1|MG101866.1|MG101865.1|MG101864.1|MG101863.1|MG101862.1|MG101861.1|MG101860.1|MG101859.1|MG101858.1|MG101857.1|MG101856.1|MG101855.1|MG101854.1|MG101853.1|MG047745.1|MG047744.1|MG047743.1|MG047742.1|MG047741.1|MG047740.1|MG047739.1|MG047738.1|MG047737.1|MG047736.1|MG047735.1|MG047734.1|MG047733.1|MG047732.1|MG047731.1|MG047730.1|MG047729.1|MG047728.1|MG047727.1|MG047726.1|MG047725.1|MG047724.1|MG047723.1|MG047722.1|MG047721.1|MG047720.1|MG047719.1|MG047718.1|MG047717.1|MG047716.1|MG047715.1|MG047714.1|MG047713.1|MG047712.1|MG047711.1|MG047710.1|MG047709.1|MG047708.1|MG047707.1|MG047706.1|MG047705.1|MG047704.1|MG047703.1|MG047702.1|MG047701.1|MG047700.1|MG047699.1|MG047698.1|MG047697.1|MG047696.1|MG047695.1|MG047694.1|MG047693.1|MG047692.1|MG047691.1|MG047690.1|MG047689.1|MG047688.1|MG047687.1|MG047686.1|MG047685.1|MG047684.1|MG047683.1|MG047682.1|MG047681.1|MG047680.1|MG047679.1|MG047678.1|MG047677.1|MG047676.1|MG047675.1|MG047674.1|MG047673.1|MG047672.1|MG047671.1|MG047670.1|MG047669.1|MG047668.1|MG047667.1|MG047666.1|MG047665.1|MG047664.1|MG047663.1|MG047662.1|MG047661.1|MG047660.1|MG047659.1|MG047658.1|MG047657.1|MG047656.1|MG047655.1|MG047654.1|MG047653.1|MG047652.1|MG047651.1|MG047650.1|MG047649.1|MG047648.1|MG047647.1|MG047646.1|MG047645.1|MG047644.1|MG047643.1|MG047642.1|MG047641.1|MG047640.1|MG047639.1|MG047638.1|MG047637.1|MG047636.1|MG047635.1|MG047634.1|MG047633.1|MG047632.1|MG047631.1|MG047630.1|MG047629.1|MG047628.1|MG047627.1|MG047626.1|MG047625.1|MG047624.1|MG047623.1|MG047622.1|MG047621.1|MG047620.1|MG047619.1|MG047618.1|MG047617.1|MG047616.1|MG047615.1|MG047614.1|MG047613.1|MG047612.1|MG047611.1|MG047610.1|MG047609.1|MG047608.1|MG047607.1|MG047606.1|MG047605.1|MG047604.1|MG047603.1|MG047602.1|MG047601.1|MG047600.1|MG047599.1|MG047598.1|MG047597.1|MG047596.1|MG047595.1|MG047594.1|MG047593.1|MG047592.1|MG047591.1|MG047590.1|MG047589.1|MG047588.1|MG047587.1|MG047586.1|MG047585.1|MG047584.1|MG047583.1|MG047582.1|MG047581.1|MG047580.1|MG047579.1|MG047578.1|MG047577.1|MG047576.1|MG047575.1|MG047574.1|MG047573.1|MG047572.1|MG047571.1|MG047570.1|MG047569.1|MG047568.1|MG047567.1|MG047566.1|MG047565.1|MG047564.1|MG047563.1|MG047562.1|MG047561.1|MG047560.1|MG047559.1|MG047558.1|MG047557.1|MG047556.1|MG047555.1|MG047554.1|MG047553.1|MG047552.1|MG047551.1|MG047550.1|MG047549.1|MG047548.1|MG047547.1|MG047546.1|MG047545.1|MG047544.1|MG047543.1|MG047542.1|MG047541.1|MG047540.1|MG047539.1|MG047538.1|MG047537.1|MG047536.1|MG047535.1|MG047534.1|MG047533.1|MG047532.1|MG047531.1|MG047530.1|MG047529.1|MG047528.1|MG047527.1|MG047526.1|MG047525.1|MG047524.1|MG047523.1|MG047522.1|MG047521.1|MG047520.1|MG047519.1|MG047518.1|MG047517.1|MG047516.1|MG047515.1|MG047514.1|MG047513.1|MG047512.1|MG047511.1|MG047510.1|MG047509.1|MG047508.1|MG047507.1|MG047506.1|MG047505.1|MG047504.1|MG047503.1|MG047502.1|MG047501.1|MG047500.1|MG047499.1|MG047498.1|MG047497.1|MG047496.1|MG047495.1|MG047494.1|MG047493.1|MG047492.1|MG047491.1|MG047490.1|MG047489.1|MG047488.1|MG047487.1|MG047486.1|MG047485.1|MG047484.1|MG047483.1|MG047482.1|MG047481.1|MG047480.1|MG047479.1|MG047478.1|MG047477.1|MG047476.1|MG047475.1|MG047474.1|MG047473.1|MG047472.1|MG047471.1|MG047470.1|MG047469.1|MG047468.1|MG047467.1|MG047466.1|MG047465.1|MG047464.1|MG047463.1|MG047462.1|MG047461.1|MG047460.1|MG047459.1|MG047458.1|MG047457.1|MG047456.1|MG047455.1|MG047454.1|MG047453.1|MG047452.1|MG047451.1|MG047450.1|MG047449.1|MG047448.1|MG047447.1|MG047446.1|MG047445.1|MG047444.1|MG047443.1|MG047442.1|MG047441.1|MG047440.1|MG047439.1|MG047438.1|MG047437.1|MG047436.1|MG047435.1|MG047434.1|MG047433.1|MG047432.1|MG047431.1|MG047430.1|MG047429.1|MG047428.1|MG047427.1|MG047426.1|MG047425.1|MG047424.1|MG047423.1|MG047422.1|MG047421.1|MG047420.1|MG047419.1|MG047418.1|MG047417.1|MG047416.1|MG047415.1|MG047414.1|MG047413.1|MG047412.1|MG047411.1|MG047410.1|MG047409.1|MG047408.1|MG047407.1|MG047406.1|MG047405.1|MG047404.1|MG047403.1|MG047402.1|MG047401.1|MG047400.1|MG047399.1|MG047398.1|MG047397.1|MG047396.1|MG047395.1|MG047394.1|MG047393.1|MG047392.1|MG047391.1|MG047390.1|MG047389.1|MG047388.1|MG047387.1|MG047386.1|MG047385.1|MG047384.1|MG047383.1|MG047382.1|MG047381.1|MG047380.1|MG047379.1|MG047378.1|MG047377.1|MG047376.1|MG047375.1|MG047374.1|MG047373.1|MG047372.1|MG047371.1|MG047370.1|MG047369.1|MG047368.1|MG047367.1|MG047366.1|MG047365.1|MG047364.1|MG047363.1|MG047362.1|MG047361.1|MG047360.1|MG047359.1|MG047358.1|MG047357.1|MG047356.1|MG047355.1|MG047354.1|MG047353.1|MG047352.1|MG047351.1|MG047350.1|MG047349.1|MG047348.1|MG047347.1|MG047346.1|MG047345.1|MG047344.1|MG047343.1|MG047342.1|MG047341.1|MG047340.1|MG047339.1|MG047338.1|MG047337.1|MG047336.1|MG047335.1|MG047334.1|MG047333.1|MG047332.1|MG047331.1|MG047330.1|MG047329.1|MG047328.1|MG047327.1|MG047326.1|MG047325.1|MG047324.1|MG047323.1|MG047322.1|MG047321.1|MG047320.1|MG047319.1|MG047318.1|MG047317.1|MG047316.1|MG047315.1|MG047314.1|MG047313.1|MG047312.1|MG047311.1|MG047310.1|MG047309.1|MG047308.1|MG047307.1|MG047306.1|MG047305.1|MG047304.1|MG047303.1|MG047302.1|MG047301.1|MG047300.1|MG047299.1|MG047298.1|MG047297.1|MG047296.1|MG047295.1|MG047294.1|MG047293.1|MG047292.1|MG047291.1|MG047290.1|MG047289.1|MG047288.1|MG047287.1|MG047286.1|MG047285.1|MG047284.1|MG047283.1|MG047282.1|MG047281.1|MG047280.1|MG047279.1|MG047278.1|MG047277.1|MG047276.1|MG047275.1|MG047274.1|MG047273.1|MG047272.1|MG047271.1|MG047270.1|MG047269.1|MG047268.1|MG047267.1|MG047266.1|MG047265.1|MG047264.1|MG047263.1|MG047262.1|MG047261.1|MG047260.1|MG047259.1|MG047258.1|MG047257.1|MG047256.1|MG047255.1|MG047254.1|MG047253.1|MG047252.1|MG047251.1|MG047250.1|MG047249.1|MG047248.1|MG047247.1|MG047246.1|MG047245.1|MG047244.1|MG047243.1|MG047242.1|MG047241.1|MG047240.1|MG047239.1|MG047238.1|MG047237.1|MG047236.1|MG047235.1|MG047234.1|MG047233.1|MG047232.1|MG047231.1|MG047230.1|MG047229.1|MG047228.1|MG047227.1|MG047226.1|MG047225.1|MG047224.1|MG047223.1|MG047222.1|MG047221.1|MG047220.1|MG047219.1|MG047218.1|MG047217.1|MG047216.1|MG047215.1|MG047214.1|MG047213.1|MG047212.1|MG047211.1|MG047210.1|MG047209.1|MG047208.1|MG047207.1|MG047206.1|MG047205.1|MG047204.1|MG047203.1|MG047202.1|MG047201.1|MG047200.1|MG047199.1|MG047198.1|MG047197.1|MG047196.1|MG047195.1|MG047194.1|MG047193.1|MG047192.1|MG047191.1|MG047190.1|MG047189.1|MG047188.1|MG047187.1|MG047186.1|MG047185.1|MG047184.1|MG047183.1|MG047182.1|MG047181.1|MG047180.1|MG047179.1|MG047178.1|MG047177.1|MG047176.1|MG047175.1|MG047174.1|MG047173.1|MG047172.1|MG047171.1|MG047170.1|MG047169.1|MG047168.1|MG047167.1|MG047166.1|MG047165.1|MG047164.1|MG047163.1|MG047162.1|MG047161.1|MG047160.1|MG047159.1|MG047158.1|MG047157.1|MG047156.1|MG047155.1|MG047154.1|MG047153.1|MG047152.1|MG047151.1|MG047150.1|MG047149.1|MG047148.1|MG047147.1|MG047146.1|MG047145.1|MG047144.1|MG047143.1|MG047142.1|MG047141.1|MG047140.1|MG047139.1|MG047138.1|MG047137.1|MG047136.1|MG047135.1|MG047134.1|MG047133.1|MG047132.1|MG047131.1|MG047130.1|MG047129.1|MG047128.1|MG047127.1|MG047126.1|MG047125.1|MG047124.1|MG047123.1|MG047122.1|MG047121.1|MG047120.1|MG047119.1|MG047118.1|MG047117.1|MG047116.1|MG047115.1|MG047114.1|MG047113.1|MG047112.1|MG047111.1|MG047110.1|MG047109.1|MG047108.1|MG047107.1|MG047106.1|MG047105.1|MG047104.1|MG047103.1|MG047102.1|MG047101.1|MG047100.1|MG047099.1|MG047098.1|MG047097.1|MG047096.1|MG047095.1|MG047094.1|MG047093.1|MG047092.1|MG047091.1|MG047090.1|MG047089.1|MG047088.1|MG047087.1|MG047086.1|MG047085.1|MG047084.1|MG047083.1|MG047082.1|MG047081.1|MG047080.1|MG047079.1|MG047078.1|MG047077.1|MG047076.1|MG047075.1|MG047074.1|MG047073.1|MG047072.1|MG047071.1|MG047070.1|MG047069.1|MG047068.1|MG047067.1|MG047066.1|MG047065.1|MG047064.1|MG047063.1|MG047062.1|MG047061.1|MG047060.1|MG047059.1|MG047058.1|MG047057.1|MG047056.1|MG047055.1|MG047054.1|MG047053.1|MG047052.1|MG047051.1|MG047050.1|MG047049.1|MG047048.1|MG047047.1|MG047046.1|MG047045.1|MG047044.1|MG047043.1|MG047042.1|MG047041.1|MG047040.1|MG047039.1|MG047038.1|MG047037.1|MG047036.1|MG047035.1|MG047034.1|MG047033.1|MG047032.1|MG047031.1|MG047030.1|MG047029.1|MG047028.1|MG047027.1|MG047026.1|MG047025.1|MG047024.1|MG047023.1|MG047022.1|MG047021.1|MG047020.1|MG047019.1|MG047018.1|MG047017.1|MG047016.1|MG047015.1|MG047014.1|MG047013.1|MG047012.1|MG047011.1|MG047010.1|MG047009.1|MG047008.1|MG047007.1|MG047006.1|MG047005.1|MG047004.1|MG047003.1|MG047002.1|MG047001.1|MG047000.1|MG046999.1|MG046998.1|MG046997.1|MG046996.1|MG046995.1|MG046994.1|MG046993.1|MG046992.1|MG046991.1|MG046990.1|MG046989.1|MG046988.1|MG046987.1|MG046986.1|MG046985.1|MG046984.1|MG046983.1|MG046982.1|MG046981.1|MG046980.1|MG046979.1|MG046978.1|MG046977.1|MG046976.1|MG046975.1|MG046974.1|MG046973.1|MG046972.1|MG046971.1|MG046970.1|MG046969.1|MG046968.1|MG046967.1|MG046966.1|MG046965.1|MG046964.1|MG046963.1|MG046962.1|MG046961.1|MG046960.1|MG046959.1|MG046958.1|MG046957.1|MG046956.1|MG046955.1|MG046954.1|MG046953.1|MG046952.1|MG046951.1|MG046950.1|MG046949.1|MG046948.1|MG046947.1|MG046946.1|MG046945.1|MG046944.1|MG046943.1|MG046942.1|MG046941.1|MG046940.1|MG046939.1|MG046938.1|MG046937.1|MG046936.1|MG046935.1|MG046934.1|MG046933.1|MG046932.1|MG046931.1|MG046930.1|MG046929.1|MG046928.1|MG046927.1|MG046926.1|MG046925.1|MG046924.1|MG046923.1|MG046922.1|MG046921.1|MG046920.1|MG046919.1|MG046918.1|MG046917.1|MG046916.1|MG046915.1|MG046914.1|MG046913.1|MG046912.1|MG046911.1|MG046910.1|MG046909.1|MG046908.1|MG046907.1|MG046906.1|MG046905.1|MG046904.1|MG046903.1|MG046902.1|MG046901.1|MG046900.1|MG046899.1|MG046898.1|MG046897.1|MG046896.1|MG046895.1|MG046894.1|MG046893.1|MG046892.1|MG046891.1|MG046890.1|MG046889.1|MG046888.1|MG046887.1|MG046886.1|MG046885.1|MG046884.1|MG046883.1|MG046882.1|MG046881.1|MG046880.1|MG046879.1|MG046878.1|MG046877.1|MG046876.1|MG046875.1|MG046874.1|MG046873.1|MG046872.1|MG046871.1|MG046870.1|MG046869.1|MG046868.1|MG046867.1|MG046866.1|MG046865.1|MG046864.1|MG046863.1|MG046862.1|MG046861.1|MG046860.1|MG046859.1|MG046858.1|MG046857.1|MG046856.1|MG046855.1|MG046854.1|MG046853.1|MG046852.1|MG046851.1|MG046850.1|MG046849.1|MG046848.1|MG046847.1|MG046846.1|MG046845.1|MG046844.1|MG046843.1|MG046842.1|MG046841.1|MG046840.1|MG046839.1|MG046838.1|MG046837.1|MG046836.1|MG046835.1|MG046834.1|MG046833.1|MG046832.1|MG046831.1|MG046830.1|MG046829.1|MG046828.1|MG046827.1|MG046826.1|MG046825.1|MG046824.1|MG046823.1|MG046822.1|MG046821.1|MG046820.1|MG046819.1|MG046818.1|MG046817.1|MG046816.1|MG046815.1|MG046814.1|MG046813.1|MG046812.1|MG046811.1|MG046810.1|MG046809.1|MG046808.1|MG046807.1|MG046806.1|MG046805.1|MG046804.1|MG046803.1|MG046802.1|MG046801.1|MG046800.1|MG046799.1|MG046798.1|MG046797.1|MG046796.1|MG046795.1|MG046794.1|MG046793.1|MG046792.1|MG046791.1|MG046790.1|MG046789.1|MG046788.1|MG046787.1|MG046786.1|MG046785.1|MG046784.1|MG046783.1|MG046782.1|MG046781.1|MG046780.1|MG046779.1|MG046778.1|MG046777.1|MG046776.1|MG046775.1|MG046774.1|MG046773.1|MG046772.1|MG046771.1|MG046770.1|MG046769.1|MG046768.1|MG046767.1|MG046766.1|MG046765.1|MG046764.1|MG046763.1|MG046762.1|MG046761.1|MG046760.1|MG046759.1|MG046758.1|MG046757.1|MG046756.1|MG046755.1|MG046754.1|MG046753.1|MG046752.1|MG046751.1|MG046750.1|MG046749.1|MG046748.1|MG046747.1|MG046746.1|MG046745.1|MG046744.1|MG046743.1|MG046742.1|MG046741.1|MG046740.1|MG046739.1|MG046738.1|MG046737.1|MG046736.1|MG046735.1|MG046734.1|MG046733.1|MG046732.1|MG046731.1|MG046730.1|MG046729.1|MG046728.1|MG046727.1|MG046726.1|MG046725.1|MG046724.1|MG046723.1|MG046722.1|MG046721.1|MG046720.1|MG046719.1|MG046718.1|MG046717.1|MG046716.1|MG046715.1|MG046714.1|MG046713.1|MG046712.1|MG046711.1|MG046710.1|MG046709.1|MG046708.1|MG046707.1|MG046706.1|MG046705.1|MG046704.1|MG046703.1|MG046702.1|MG046701.1|MG046700.1|MG046699.1|MG046698.1|MG046697.1|MG046696.1|MG046695.1|MG046694.1|MG046693.1|MG046692.1|MG046691.1|MG046690.1|MG046689.1|MG046688.1|MG046687.1|MG046686.1|MG046685.1|MG046684.1|MG046683.1|MG046682.1|MG046681.1|MG046680.1|MG046679.1|MG046678.1|MG046677.1|MG046676.1|MG046675.1|MG046674.1|MG046673.1|MG046672.1|MG046671.1|MG046670.1|MG046669.1|MG046668.1|MG046667.1|MG046666.1|MG046665.1|MG046664.1|MG046663.1|MG046662.1|MG046661.1|MG046660.1|MG046659.1|MG046658.1|MG046657.1|MG046656.1|MG046655.1|MG046654.1|MG046653.1|MG046652.1|MG046651.1|MG046650.1|MG046649.1|MG046648.1|MG046647.1|MG046646.1|MG046645.1|MG046644.1|MG046643.1|MG046642.1|MG046641.1|MG046640.1|MG046639.1|MG046638.1|MG046637.1|MG046636.1|MG046635.1|MG046634.1|MG046633.1|MG046632.1|MG046631.1|MG046630.1|MG046629.1|MG046628.1|MG046627.1|MG046626.1|MG046625.1|MG046624.1|MG046623.1|MG046622.1|MG046621.1|MG046620.1|MG046619.1|MG046618.1|MG046617.1|MG046616.1|MG046615.1|MG046614.1|MG046613.1|MG046612.1|MG046611.1|MG046610.1|MG046609.1|MG046608.1|MG046607.1|MG046606.1|MG046605.1|MG046604.1|MG046603.1|MG046602.1|MG046601.1|MG046600.1|MG046599.1|MG046598.1|MG046597.1|MG046596.1|MG046595.1|MG046594.1|MG046593.1|MG046592.1|MG046591.1|MG046590.1|MG046589.1|MG046588.1|MG046587.1|MG046586.1|MG046585.1|MG046584.1|MG046583.1|MG046582.1|MG046581.1|MG046580.1|MG046579.1|MG046578.1|MG046577.1|MG046576.1|MG046575.1|MG046574.1|MG046573.1|MG046572.1|MG046571.1|MG046570.1|MG046569.1|MG046568.1|MG046567.1|MG046566.1|MG046565.1|MG046564.1|MG046563.1|MG046562.1|MG046561.1|MG046560.1|MG046559.1|MG046558.1|MG046557.1|MG046556.1|MG046555.1|MG046554.1|MG046553.1|MG046552.1|MG046551.1|MG046550.1|MG046549.1|MG046548.1|MG046547.1|MG046546.1|MG046545.1|MG046544.1|MG046543.1|MG046542.1|MG046541.1|MG046540.1|MG046539.1|MG046538.1|MG046537.1|MG046536.1|MG046535.1|MG046534.1|MG046533.1|MG046532.1|MG046531.1|MG046530.1|MG046529.1|MG046528.1|MG046527.1|MG046526.1|MG046525.1|MG046524.1|MG046523.1|MG046522.1|MG046521.1|MG046520.1|MG046519.1|MG046518.1|MG046517.1|MG046516.1|MG046515.1|MG046514.1|MG046513.1|MG046512.1|MG046511.1|MG046510.1|MG046509.1|MG046508.1|MG046507.1|MG046506.1|MG046505.1|MG046504.1|MG046503.1|MG046502.1|MG046501.1|MG046500.1|MG046499.1|MG046498.1|MG046497.1|MG046496.1|MG046495.1|MG046494.1|MG046493.1|MG046492.1|MG046491.1|MG046490.1|MG046489.1|MG046488.1|MG046487.1|MG046486.1|MG046485.1|MG046484.1|MG046483.1|MG046482.1|MG046481.1|MG046480.1|MG046479.1|MG046478.1|MG046477.1|MG046476.1|MG046475.1|MG046474.1|MG046473.1|MG046472.1|MG046471.1|MG046470.1|MG046469.1|MG046468.1|MG046467.1|MG046466.1|MG046465.1|MG046464.1|MG046463.1|MG046462.1|MG046461.1|MG046460.1|MG046459.1|MG046458.1|MG046457.1|MG046456.1|MG046455.1|MG046454.1|MG046453.1|MG046452.1|MG046451.1|MG046450.1|MG046449.1|MG046448.1|MG046447.1|MG046446.1|MG046445.1|MG046444.1|MG046443.1|MG046442.1|MG046441.1|MG046440.1|MG046439.1|MG046438.1|MG046437.1|MG046436.1|MG046435.1|MG046434.1|MG046433.1|MG046432.1|MG046431.1|MG046430.1|MG046429.1|MG046428.1|MG046427.1|MG046426.1|MG046425.1|MG046424.1|MG046423.1|MG046422.1|MG046421.1|MG046420.1|MG046419.1|MG046418.1|MG046417.1|MG046416.1|MG046415.1|MG046414.1|MG046413.1|MG046412.1|MG046411.1|MG046410.1|MG046409.1|MG046408.1|MG046407.1|MG046406.1|MG046405.1|MG046404.1|MG046403.1|MG046402.1|MG046401.1|MG046400.1|MG046399.1|MG046398.1|MG046397.1|MG046396.1|MG046395.1|MG046394.1|MG046393.1|MG046392.1|MG046391.1|MG046390.1|MG046389.1|MG046388.1|MG046387.1|MG046386.1|MG046385.1|MG046384.1|MG046383.1|MG046382.1|MG046381.1|MG046380.1|MG046379.1|MG046378.1|MG046377.1|MG046376.1|MG046375.1|MG046374.1|MG046373.1|MG046372.1|MG046371.1|MG046370.1|MG046369.1|MG046368.1|MG046367.1|MG046366.1|MG046365.1|MG046364.1|MG046363.1|MG046362.1|MG046361.1|MG046360.1|MG046359.1|MG046358.1|MG046357.1|MG046356.1|MG046355.1|MG046354.1|MG046353.1|MG046352.1|MG046351.1|MG046350.1|MG046349.1|MG046348.1|MG046347.1|MG046346.1|MG046345.1|MG046344.1|MG046343.1|MG046342.1|MG046341.1|MG046340.1|MG046339.1|MG046338.1|MG046337.1|MG046336.1|MG046335.1|MG046334.1|MG046333.1|MG046332.1|MG046331.1|MG046330.1|MG046329.1|MG046328.1|MG046327.1|MG046326.1|MG046325.1|MG046324.1|MG046323.1|MG046322.1|MG046321.1|MG046320.1|MG046319.1|MG046318.1|MG046317.1|MG046316.1|MG046315.1|MG046314.1|MG046313.1|MG046312.1|MG046311.1|MG046310.1|MG046309.1|MG046308.1|MG046307.1|MG046306.1|MG046305.1|MG046304.1|MG046303.1|MG046302.1|MG046301.1|MG046300.1|MG046299.1|MG046298.1|MG046297.1|MG046296.1|MG046295.1|MG046294.1|MG046293.1|MG046292.1|MG046291.1|MG046290.1|MG046289.1|MG046288.1|MG046287.1|MG046286.1|MG046285.1|MG046284.1|MG046283.1|MG046282.1|MG046281.1|MG046280.1|MG046279.1|MG046278.1|MG046277.1|MG046276.1|MG046275.1|MG046274.1|MG046273.1|MG046272.1|MG046271.1|MG046270.1|MG046269.1|MG046268.1|MG046267.1|MG046266.1|MG046265.1|MG046264.1|MG046263.1|MG046262.1|MG046261.1|MG046260.1|MG046259.1|MG046258.1|MG046257.1|MG046256.1|MG046255.1|MG046254.1|MG046253.1|MG046252.1|MG046251.1|MG046250.1|MG046249.1|MG046248.1|MG046247.1|MG046246.1|MG046245.1|MG046244.1|MG046243.1|MG046242.1|MG046241.1|MG046240.1|MG046239.1|MG046238.1|MG046237.1|MG046236.1|MG046235.1|MG046234.1|MG046233.1|MG046232.1|MG046231.1|MG046230.1|MG046229.1|MG046228.1|MG046227.1|MG046226.1|MG046225.1|MG046224.1|MG046223.1|MG046222.1|MG046221.1|MG046220.1|MG046219.1|MG046218.1|MG046217.1|MG046216.1|MG046215.1|MG046214.1|MG046213.1|MG046212.1|MG046211.1|MG046210.1|MG046209.1|MG046208.1|MG046207.1|MG046206.1|MG046205.1|MG046204.1|MG046203.1|MG046202.1|MG046201.1|MG046200.1|MG046199.1|MG046198.1|MG046197.1|MG046196.1|MG046195.1|MG046194.1|MG046193.1|MG046192.1|MG046191.1|MG046190.1|MG046189.1|MG046188.1|MG046187.1|MG046186.1|MG046185.1|MG046184.1|MG046183.1|MG046182.1|MG046181.1|MG046180.1|MG046179.1|MG046178.1|MG046177.1|MG046176.1|MG046175.1|MG046174.1|MG046173.1|MG046172.1|MG046171.1|MG046170.1|MG046169.1|MG046168.1|MG046167.1|MG046166.1|MG046165.1|MG046164.1|MG046163.1|MG046162.1|MG046161.1|MG046160.1|MG046159.1|MG046158.1|MG046157.1|MG046156.1|MG046155.1|MG046154.1|MG046153.1|MG046152.1|MG046151.1|MG046150.1|MG046149.1|MG046148.1|MG046147.1|MG046146.1|MG046145.1|MG046144.1|MG046143.1|MG046142.1|MG046141.1|MG046140.1|MG046139.1|MG046138.1|MG046137.1|MG046136.1|MG046135.1|MG046134.1|MG046133.1|MG046132.1|MG046131.1|MG046130.1|MG046129.1|MG046128.1|MG046127.1|MG046126.1|MG046125.1|MG046124.1|MG046123.1|MG046122.1|MG046121.1|MG046120.1|MG046119.1|MG046118.1|MG046117.1|MG046116.1|MG046115.1|MG046114.1|MG046113.1|MG046112.1|MG046111.1|MG046110.1|MG046109.1|MG046108.1|MG046107.1|MG046106.1|MG046105.1|MG046104.1|MG046103.1|MG046102.1|MG046101.1|MG046100.1|MG046099.1|MG046098.1|MG046097.1|MG046096.1|MG046095.1|MG046094.1|MG046093.1|MG046092.1|MG046091.1|MG046090.1|MG046089.1|MG046088.1|MG046087.1|MG046086.1|MG046085.1|MG046084.1|MG046083.1|MG046082.1|MG046081.1|MG046080.1|MG046079.1|MG046078.1|MG046077.1|MG046076.1|MG046075.1|MG046074.1|MG046073.1|MG046072.1|MG046071.1|MG046070.1|MG046069.1|MG046068.1|MG046067.1|MG046066.1|MG046065.1|MG046064.1|MG046063.1|MG046062.1|MG046061.1|MG046060.1|MG046059.1|MG046058.1|MG046057.1|MG046056.1|MG046055.1|MG046054.1|MG046053.1|MG046052.1|MG046051.1|MG046050.1|MG046049.1|MG046048.1|MG046047.1|MG046046.1|MG046045.1|MG046044.1|MG046043.1|MG046042.1|MG046041.1|MG046040.1|MG046039.1|MG046038.1|MG046037.1|MG046036.1|MG046035.1|MG046034.1|MG046033.1|MG046032.1|MG046031.1|MG046030.1|MG046029.1|MG046028.1|MG046027.1|MG046026.1|MG046025.1|MG046024.1|MG046023.1|MG046022.1|MG046021.1|MG046020.1|MG046019.1|MG046018.1|MG046017.1|MG046016.1|MG046015.1|MG046014.1|MG046013.1|MG046012.1|MG046011.1|MG046010.1|MG046009.1|MG046008.1|MG046007.1|MG046006.1|MG046005.1|MG046004.1|MG046003.1|MG046002.1|MG046001.1|MG046000.1|MG045999.1|MG045998.1|MG045997.1|MG045996.1|MG045995.1|MG045994.1|MG045993.1|MG045992.1|MG045991.1|MG045990.1|MG045989.1|MG045988.1|MG045987.1|MG049503.1|MG049502.1|MG049501.1|MG049500.1|MG049499.1|MG049498.1|MG049497.1|MG049496.1|MG049495.1|MG049494.1|MG049493.1|MG049492.1|MG049491.1|MG049490.1|MG049489.1|MG049488.1|MG049487.1|MG049486.1|MG049485.1|MG049484.1|MG049483.1|MG049482.1|MG049481.1|MG049480.1|MG049479.1|MG049478.1|MG049477.1|MG049476.1|MG049475.1|MG049474.1|MG049473.1|MG049472.1|MG049471.1|MG049470.1|MG049469.1|MG049468.1|MG049467.1|MG049466.1|MG049465.1|MG049464.1|MG049463.1|MG049462.1|MG049461.1|MG049460.1|MG049459.1|MG049458.1|MG049457.1|MG049456.1|MG049455.1|MG049454.1|MG049453.1|MG049452.1|MG049451.1|MG049450.1|MG049449.1|MG049448.1|MG049447.1|MG049446.1|MG049445.1|MG049444.1|MG049443.1|MG049442.1|MG049441.1|MG049440.1|MG049439.1|MG049438.1|MG049437.1|MG049436.1|MG049435.1|MG049434.1|MG049433.1|MG049432.1|MG049431.1|MG049430.1|MG049429.1|MG049428.1|MG049427.1|MG049426.1|MG049425.1|MG049424.1|MG049423.1|MG049422.1|MG049421.1|MG049420.1|MG049419.1|MG049418.1|MG049417.1|MG049416.1|MG049415.1|MG049414.1|MG049413.1|MG049412.1|MG049411.1|MG049410.1|MG049409.1|MG049408.1|MG049407.1|MG049406.1|MG049405.1|MG049404.1|MG049403.1|MG049402.1|MG049401.1|MG049400.1|MG049399.1|MG049398.1|MG049397.1|MG049396.1|MG049395.1|MG049394.1|MG049393.1|MG049392.1|MG049391.1|MG049390.1|MG049389.1|MG049388.1|MG049387.1|MG049386.1|MG049385.1|MG049384.1|MG049383.1|MG049382.1|MG049381.1|MG049380.1|MG049379.1|MG049378.1|MG049377.1|MG049376.1|MG049375.1|MG049374.1|MG049373.1|MG049372.1|MG049371.1|MG049370.1|MG049369.1|MG049368.1|MG049367.1|MG049366.1|MG049365.1|MG049364.1|MG049363.1|MG049362.1|MG049361.1|MG049360.1|MG049359.1|MG049358.1|MG049357.1|MG049356.1|MG049355.1|MG049354.1|MG049353.1|MG049352.1|MG049351.1|MG049350.1|MG049349.1|MG049348.1|MG049347.1|MG049346.1|MG049345.1|MG049344.1|MG049343.1|MG049342.1|MG049341.1|MG049340.1|MG049339.1|MG049338.1|MG049337.1|MG049336.1|MG049335.1|MG049334.1|MG049333.1|MG049332.1|MG049331.1|MG049330.1|MG049329.1|MG049328.1|MG049327.1|MG049326.1|MG049325.1|MG049324.1|MG049323.1|MG049322.1|MG049321.1|MG049320.1|MG049319.1|MG049318.1|MG049317.1|MG049316.1|MG049315.1|MG049314.1|MG049313.1|MG049312.1|MG049311.1|MG049310.1|MG049309.1|MG049308.1|MG049307.1|MG049306.1|MG049305.1|MG049304.1|MG049303.1|MG049302.1|MG049301.1|MG049300.1|MG049299.1|MG049298.1|MG049297.1|MG049296.1|MG049295.1|MG049294.1|MG049293.1|MG049292.1|MG049291.1|MG049290.1|MG049289.1|MG049288.1|MG049287.1|MG049286.1|MG049285.1|MG049284.1|MG049283.1|MG049282.1|MG049281.1|MG049280.1|MG049279.1|MG049278.1|MG049277.1|MG049276.1|MG049275.1|MG049274.1|MG049273.1|MG049272.1|MG049271.1|MG049270.1|MG049269.1|MG049268.1|MG049267.1|MG049266.1|MG049265.1|MG049264.1|MG049263.1|MG049262.1|MG049261.1|MG049260.1|MG049259.1|MG049258.1|MG049257.1|MG049256.1|MG049255.1|MG049254.1|MG049253.1|MG049252.1|MG049251.1|MG049250.1|MG049249.1|MG049248.1|MG049247.1|MG049246.1|MG049245.1|MG049244.1|MG049243.1|MG049242.1|MG049241.1|MG049240.1|MG049239.1|MG049238.1|MG049237.1|MG049236.1|MG049235.1|MG049234.1|MG049233.1|MG049232.1|MG049231.1|MG049230.1|MG049229.1|MG049228.1|MG049227.1|MG049226.1|MG049225.1|MG049224.1|MG049223.1|MG049222.1|MG049221.1|MG049220.1|MG049219.1|MG049218.1|MG049217.1|MG049216.1|MG049215.1|MG049214.1|MG049213.1|MG049212.1|MG049211.1|MG049210.1|MG049209.1|MG049208.1|MG049207.1|MG049206.1|MG049205.1|MG049204.1|MG049203.1|MG049202.1|MG049201.1|MG049200.1|MG049199.1|MG049198.1|MG049197.1|MG049196.1|MG049195.1|MG049194.1|MG049193.1|MG049192.1|MG049191.1|MG049190.1|MG049189.1|MG049188.1|MG049187.1|MG049186.1|MG049185.1|MG049184.1|MG049183.1|MG049182.1|MG049181.1|MG049180.1|MG049179.1|MG049178.1|MG049177.1|MG049176.1|MG049175.1|MG049174.1|MG049173.1|MG049172.1|MG049171.1|MG049170.1|MG049169.1|MG049168.1|MG049167.1|MG049166.1|MG049165.1|MG049164.1|MG049163.1|MG049162.1|MG049161.1|MG049160.1|MG049159.1|MG049158.1|MG049157.1|MG049156.1|MG049155.1|MG049154.1|MG049153.1|MG049152.1|MG049151.1|MG049150.1|MG049149.1|MG049148.1|MG049147.1|MG049146.1|MG049145.1|MG049144.1|MG049143.1|MG049142.1|MG049141.1|MG049140.1|MG049139.1|MG049138.1|MG049137.1|MG049136.1|MG049135.1|MG049134.1|MG049133.1|MG049132.1|MG049131.1|MG049130.1|MG049129.1|MG049128.1|MG049127.1|MG049126.1|MG049125.1|MG049124.1|MG049123.1|MG049122.1|MG049121.1|MG049120.1|MG049119.1|MG049118.1|MG049117.1|MG049116.1|MG049115.1|MG049114.1|MG049113.1|MG049112.1|MG049111.1|MG049110.1|MG049109.1|MG049108.1|MG049107.1|MG049106.1|MG049105.1|MG049104.1|MG049103.1|MG049102.1|MG049101.1|MG049100.1|MG049099.1|MG049098.1|MG049097.1|MG049096.1|MG049095.1|MG049094.1|MG049093.1|MG049092.1|MG049091.1|MG049090.1|MG049089.1|MG049088.1|MG049087.1|MG049086.1|MG049085.1|MG049084.1|MG049083.1|MG049082.1|MG049081.1|MG049080.1|MG049079.1|MG049078.1|MG049077.1|MG049076.1|MG049075.1|MG049074.1|MG049073.1|MG049072.1|MG049071.1|MG049070.1|MG049069.1|MG049068.1|MG049067.1|MG049066.1|MG049065.1|MG049064.1|MG049063.1|MG049062.1|MG049061.1|MG049060.1|MG049059.1|MG049058.1|MG049057.1|MG049056.1|MG049055.1|MG049054.1|MG049053.1|MG049052.1|MG049051.1|MG049050.1|MG049049.1|MG049048.1|MG049047.1|MG049046.1|MG049045.1|MG049044.1|MG049043.1|MG049042.1|MG049041.1|MG049040.1|MG049039.1|MG049038.1|MG049037.1|MG049036.1|MG049035.1|MG049034.1|MG049033.1|MG049032.1|MG049031.1|MG049030.1|MG049029.1|MG049028.1|MG049027.1|MG049026.1|MG049025.1|MG049024.1|MG049023.1|MG049022.1|MG049021.1|MG049020.1|MG049019.1|MG049018.1|MG049017.1|MG049016.1|MG049015.1|MG049014.1|MG049013.1|MG049012.1|MG049011.1|MG049010.1|MG049009.1|MG049008.1|MG049007.1|MG049006.1|MG049005.1|MG049004.1|MG049003.1|MG049002.1|MG049001.1|MG049000.1|MG048999.1|MG048998.1|MG048997.1|MG048996.1|MG048995.1|MG048994.1|MG048993.1|MG048992.1|MG048991.1|MG048990.1|MG048989.1|MG048988.1|MG048987.1|MG048986.1|MG048985.1|MG048984.1|MG048983.1|MG048982.1|MG048981.1|MG048980.1|MG048979.1|MG048978.1|MG048977.1|MG048976.1|MG048975.1|MG048974.1|MG048973.1|MG048972.1|MG048971.1|MG048970.1|MG048969.1|MG048968.1|MG048967.1|MG048966.1|MG048965.1|MG048964.1|MG048963.1|MG048962.1|MG048961.1|MG048960.1|MG048959.1|MG048958.1|MG048957.1|MG048956.1|MG048955.1|MG048954.1|MG048953.1|MG048952.1|MG048951.1|MG048950.1|MG048949.1|MG048948.1|MG048947.1|MG048946.1|MG048945.1|MG048944.1|MG048943.1|MG048942.1|MG048941.1|MG048940.1|MG048939.1|MG048938.1|MG048937.1|MG048936.1|MG048935.1|MG048934.1|MG048933.1|MG048932.1|MG048931.1|MG048930.1|MG048929.1|MG048928.1|MG048927.1|MG048926.1|MG048925.1|MG048924.1|MG048923.1|MG048922.1|MG048921.1|MG048920.1|MG048919.1|MG048918.1|MG048917.1|MG048916.1|MG048915.1|MG048914.1|MG048913.1|MG048912.1|MG048911.1|MG048910.1|MG048909.1|MG048908.1|MG048907.1|MG048906.1|MG048905.1|MG048904.1|MG048903.1|MG048902.1|MG048901.1|MG048900.1|MG048899.1|MG048898.1|MG048897.1|MG048896.1|MG048895.1|MG048894.1|MG048893.1|MG048892.1|MG048891.1|MG048890.1|MG048889.1|MG048888.1|MG048887.1|MG048886.1|MG048885.1|MG048884.1|MG048883.1|MG048882.1|MG048881.1|MG048880.1|MG048879.1|MG048878.1|MG048877.1|MG048876.1|MG048875.1|MG048874.1|MG048873.1|MG048872.1|MG048871.1|MG048870.1|MG048869.1|MG048868.1|MG048867.1|MG048866.1|MG048865.1|MG048864.1|MG048863.1|MG048862.1|MG048861.1|MG048860.1|MG048859.1|MG048858.1|MG048857.1|MG048856.1|MG048855.1|MG048854.1|MG048853.1|MG048852.1|MG048851.1|MG048850.1|MG048849.1|MG048848.1|MG048847.1|MG048846.1|MG048845.1|MG048844.1|MG048843.1|MG048842.1|MG048841.1|MG048840.1|MG048839.1|MG048838.1|MG048837.1|MG048836.1|MG048835.1|MG048834.1|MG048833.1|MG048832.1|MG048831.1|MG048830.1|MG048829.1|MG048828.1|MG048827.1|MG048826.1|MG048825.1|MG048824.1|MG048823.1|MG048822.1|MG048821.1|MG048820.1|MG048819.1|MG048818.1|MG048817.1|MG048816.1|MG048815.1|MG048814.1|MG048813.1|MG048812.1|MG048811.1|MG048810.1|MG048809.1|MG048808.1|MG048807.1|MG048806.1|MG048805.1|MG048804.1|MG048803.1|MG048802.1|MG048801.1|MG048800.1|MG048799.1|MG048798.1|MG048797.1|MG048796.1|MG048795.1|MG048794.1|MG048793.1|MG048792.1|MG048791.1|MG048790.1|MG048789.1|MG048788.1|MG048787.1|MG048786.1|MG048785.1|MG048784.1|MG048783.1|MG048782.1|MG048781.1|MG048780.1|MG048779.1|MG048778.1|MG048777.1|MG048776.1|MG048775.1|MG048774.1|MG048773.1|MG048772.1|MG048771.1|MG048770.1|MG048769.1|MG048768.1|MG048767.1|MG048766.1|MG048765.1|MG048764.1|MG048763.1|MG048762.1|MG048761.1|MG048760.1|MG048759.1|MG048758.1|MG048757.1|MG048756.1|MG048755.1|MG048754.1|MG048753.1|MG048752.1|MG048751.1|MG048750.1|MG048749.1|MG048748.1|MG048747.1|MG048746.1|MG048745.1|MG048744.1|MG048743.1|MG048742.1|MG048741.1|MG048740.1|MG048739.1|MG048738.1|MG048737.1|MG048736.1|MG048735.1|MG048734.1|MG048733.1|MG048732.1|MG048731.1|MG048730.1|MG048729.1|MG048728.1|MG048727.1|MG048726.1|MG048725.1|MG048724.1|MG048723.1|MG048722.1|MG048721.1|MG048720.1|MG048719.1|MG048718.1|MG048717.1|MG048716.1|MG048715.1|MG048714.1|MG048713.1|MG048712.1|MG048711.1|MG048710.1|MG048709.1|MG048708.1|MG048707.1|MG048706.1|MG048705.1|MG048704.1|MG048703.1|MG048702.1|MG048701.1|MG048700.1|MG048699.1|MG048698.1|MG048697.1|MG048696.1|MG048695.1|MG048694.1|MG048693.1|MG048692.1|MG048691.1|MG048690.1|MG048689.1|MG048688.1|MG048687.1|MG048686.1|MG048685.1|MG048684.1|MG048683.1|MG048682.1|MG048681.1|MG048680.1|MG048679.1|MG048678.1|MG048677.1|MG048676.1|MG048675.1|MG048674.1|MG048673.1|MG048672.1|MG048671.1|MG048670.1|MG048669.1|MG048668.1|MG048667.1|MG048666.1|MG048665.1|MG048664.1|MG048663.1|MG048662.1|MG048661.1|MG048660.1|MG048659.1|MG048658.1|MG048657.1|MG048656.1|MG048655.1|MG048654.1|MG048653.1|MG048652.1|MG048651.1|MG048650.1|MG048649.1|MG048648.1|MG048647.1|MG048646.1|MG048645.1|MG048644.1|MG048643.1|MG048642.1|MG048641.1|MG048640.1|MG048639.1|MG048638.1|MG048637.1|MG048636.1|MG048635.1|MG048634.1|MG048633.1|MG048632.1|MG048631.1|MG048630.1|MG048629.1|MG048628.1|MG048627.1|MG048626.1|MG048625.1|MG048624.1|MG048623.1|MG048622.1|MG048621.1|MG048620.1|MG048619.1|MG048618.1|MG048617.1|MG048616.1|MG048615.1|MG048614.1|MG048613.1|MG048612.1|MG048611.1|MG048610.1|MG048609.1|MG048608.1|MG048607.1|MG048606.1|MG048605.1|MG048604.1|MG048603.1|MG048602.1|MG048601.1|MG048600.1|MG048599.1|MG048598.1|MG048597.1|MG048596.1|MG048595.1|MG048594.1|MG048593.1|MG048592.1|MG048591.1|MG048590.1|MG048589.1|MG048588.1|MG048587.1|MG048586.1|MG048585.1|MG048584.1|MG048583.1|MG048582.1|MG048581.1|MG048580.1|MG048579.1|MG048578.1|MG048577.1|MG048576.1|MG048575.1|MG048574.1|MG048573.1|MG048572.1|MG048571.1|MG048570.1|MG048569.1|MG048568.1|MG048567.1|MG048566.1|MG048565.1|MG048564.1|MG048563.1|MG048562.1|MG048561.1|MG048560.1|MG048559.1|MG048558.1|MG048557.1|MG048556.1|MG048555.1|MG048554.1|MG048553.1|MG048552.1|MG048551.1|MG048550.1|MG048549.1|MG048548.1|MG048547.1|MG048546.1|MG048545.1|MG048544.1|MG048543.1|MG048542.1|MG048541.1|MG048540.1|MG048539.1|MG048538.1|MG048537.1|MG048536.1|MG048535.1|MG048534.1|MG048533.1|MG048532.1|MG048531.1|MG048530.1|MG048529.1|MG048528.1|MG048527.1|MG048526.1|MG048525.1|MG048524.1|MG048523.1|MG048522.1|MG048521.1|MG048520.1|MG048519.1|MG048518.1|MG048517.1|MG048516.1|MG048515.1|MG048514.1|MG048513.1|MG048512.1|MG048511.1|MG048510.1|MG048509.1|MG048508.1|MG048507.1|MG048506.1|MG048505.1|MG048504.1|MG048503.1|MG048502.1|MG048501.1|MG048500.1|MG048499.1|MG048498.1|MG048497.1|MG048496.1|MG048495.1|MG048494.1|MG048493.1|MG048492.1|MG048491.1|MG048490.1|MG048489.1|MG048488.1|MG048487.1|MG048486.1|MG048485.1|MG048484.1|MG048483.1|MG048482.1|MG048481.1|MG048480.1|MG048479.1|MG048478.1|MG048477.1|MG048476.1|MG048475.1|MG048474.1|MG048473.1|MG048472.1|MG048471.1|MG048470.1|MG048469.1|MG048468.1|MG048467.1|MG048466.1|MG048465.1|MG048464.1|MG048463.1|MG048462.1|MG048461.1|MG048460.1|MG048459.1|MG048458.1|MG048457.1|MG048456.1|MG048455.1|MG048454.1|MG048453.1|MG048452.1|MG048451.1|MG048450.1|MG048449.1|MG048448.1|MG048447.1|MG048446.1|MG048445.1|MG048444.1|MG048443.1|MG048442.1|MG048441.1|MG048440.1|MG048439.1|MG048438.1|MG048437.1|MG048436.1|MG048435.1|MG048434.1|MG048433.1|MG048432.1|MG048431.1|MG048430.1|MG048429.1|MG048428.1|MG048427.1|MG048426.1|MG048425.1|MG048424.1|MG048423.1|MG048422.1|MG048421.1|MG048420.1|MG048419.1|MG048418.1|MG048417.1|MG048416.1|MG048415.1|MG048414.1|MG048413.1|MG048412.1|MG048411.1|MG048410.1|MG048409.1|MG048408.1|MG048407.1|MG048406.1|MG048405.1|MG048404.1|MG048403.1|MG048402.1|MG048401.1|MG048400.1|MG048399.1|MG048398.1|MG048397.1|MG048396.1|MG048395.1|MG048394.1|MG048393.1|MG048392.1|MG048391.1|MG048390.1|MG048389.1|MG048388.1|MG048387.1|MG048386.1|MG048385.1|MG048384.1|MG048383.1|MG048382.1|MG048381.1|MG048380.1|MG048379.1|MG048378.1|MG048377.1|MG048376.1|MG048375.1|MG048374.1|MG048373.1|MG048372.1|MG048371.1|MG048370.1|MG048369.1|MG048368.1|MG048367.1|MG048366.1|MG048365.1|MG048364.1|MG048363.1|MG048362.1|MG048361.1|MG048360.1|MG048359.1|MG048358.1|MG048357.1|MG048356.1|MG048355.1|MG048354.1|MG048353.1|MG048352.1|MG048351.1|MG048350.1|MG048349.1|MG048348.1|MG048347.1|MG048346.1|MG048345.1|MG048344.1|MG048343.1|MG048342.1|MG048341.1|MG048340.1|MG048339.1|MG048338.1|MG048337.1|MG048336.1|MG048335.1|MG048334.1|MG048333.1|MG048332.1|MG048331.1|MG048330.1|MG048329.1|MG048328.1|MG048327.1|MG048326.1|MG048325.1|MG048324.1|MG048323.1|MG048322.1|MG048321.1|MG048320.1|MG048319.1|MG048318.1|MG048317.1|MG048316.1|MG048315.1|MG048314.1|MG048313.1|MG048312.1|MG048311.1|MG048310.1|MG048309.1|MG048308.1|MG048307.1|MG048306.1|MG048305.1|MG048304.1|MG048303.1|MG048302.1|MG048301.1|MG048300.1|MG048299.1|MG048298.1|MG048297.1|MG048296.1|MG048295.1|MG048294.1|MG048293.1|MG048292.1|MG048291.1|MG048290.1|MG048289.1|MG048288.1|MG048287.1|MG048286.1|MG048285.1|MG048284.1|MG048283.1|MG048282.1|MG048281.1|MG048280.1|MG048279.1|MG048278.1|MG048277.1|MG048276.1|MG048275.1|MG048274.1|MG048273.1|MG048272.1|MG048271.1|MG048270.1|MG048269.1|MG048268.1|MG048267.1|MG048266.1|MG048265.1|MG048264.1|MG048263.1|MG048262.1|MG048261.1|MG048260.1|MG048259.1|MG048258.1|MG048257.1|MG048256.1|MG048255.1|MG048254.1|MG048253.1|MG048252.1|MG048251.1|MG048250.1|MG048249.1|MG048248.1|MG048247.1|MG048246.1|MG048245.1|MG048244.1|MG048243.1|MG048242.1|MG048241.1|MG048240.1|MG048239.1|MG048238.1|MG048237.1|MG048236.1|MG048235.1|MG048234.1|MG048233.1|MG048232.1|MG048231.1|MG048230.1|MG048229.1|MG048228.1|MG048227.1|MG048226.1|MG048225.1|MG048224.1|MG048223.1|MG048222.1|MG048221.1|MG048220.1|MG048219.1|MG048218.1|MG048217.1|MG048216.1|MG048215.1|MG048214.1|MG048213.1|MG048212.1|MG048211.1|MG048210.1|MG048209.1|MG048208.1|MG048207.1|MG048206.1|MG048205.1|MG048204.1|MG048203.1|MG048202.1|MG048201.1|MG048200.1|MG048199.1|MG048198.1|MG048197.1|MG048196.1|MG048195.1|MG048194.1|MG048193.1|MG048192.1|MG048191.1|MG048190.1|MG048189.1|MG048188.1|MG048187.1|MG048186.1|MG048185.1|MG048184.1|MG048183.1|MG048182.1|MG048181.1|MG048180.1|MG048179.1|MG048178.1|MG048177.1|MG048176.1|MG048175.1|MG048174.1|MG048173.1|MG048172.1|MG048171.1|MG048170.1|MG048169.1|MG048168.1|MG048167.1|MG048166.1|MG048165.1|MG048164.1|MG048163.1|MG048162.1|MG048161.1|MG048160.1|MG048159.1|MG048158.1|MG048157.1|MG048156.1|MG048155.1|MG048154.1|MG048153.1|MG048152.1|MG048151.1|MG048150.1|MG048149.1|MG048148.1|MG048147.1|MG048146.1|MG048145.1|MG048144.1|MG048143.1|MG048142.1|MG048141.1|MG048140.1|MG048139.1|MG048138.1|MG048137.1|MG048136.1|MG048135.1|MG048134.1|MG048133.1|MG048132.1|MG048131.1|MG048130.1|MG048129.1|MG048128.1|MG048127.1|MG048126.1|MG048125.1|MG048124.1|MG048123.1|MG048122.1|MG048121.1|MG048120.1|MG048119.1|MG048118.1|MG048117.1|MG048116.1|MG048115.1|MG048114.1|MG048113.1|MG048112.1|MG048111.1|MG048110.1|MG048109.1|MG048108.1|MG048107.1|MG048106.1|MG048105.1|MG048104.1|MG048103.1|MG048102.1|MG048101.1|MG048100.1|MG048099.1|MG048098.1|MG048097.1|MG048096.1|MG048095.1|MG048094.1|MG048093.1|MG048092.1|MG048091.1|MG048090.1|MG048089.1|MG048088.1|MG048087.1|MG048086.1|MG048085.1|MG048084.1|MG048083.1|MG048082.1|MG048081.1|MG048080.1|MG048079.1|MG048078.1|MG048077.1|MG048076.1|MG048075.1|MG048074.1|MG048073.1|MG048072.1|MG048071.1|MG048070.1|MG048069.1|MG048068.1|MG048067.1|MG048066.1|MG048065.1|MG048064.1|MG048063.1|MG048062.1|MG048061.1|MG048060.1|MG048059.1|MG048058.1|MG048057.1|MG048056.1|MG048055.1|MG048054.1|MG048053.1|MG048052.1|MG048051.1|MG048050.1|MG048049.1|MG048048.1|MG048047.1|MG048046.1|MG048045.1|MG048044.1|MG048043.1|MG048042.1|MG048041.1|MG048040.1|MG048039.1|MG048038.1|MG048037.1|MG048036.1|MG048035.1|MG048034.1|MG048033.1|MG048032.1|MG048031.1|MG048030.1|MG048029.1|MG048028.1|MG048027.1|MG048026.1|MG048025.1|MG048024.1|MG048023.1|MG048022.1|MG048021.1|MG048020.1|MG048019.1|MG048018.1|MG048017.1|MG048016.1|MG048015.1|MG048014.1|MG048013.1|MG048012.1|MG048011.1|MG048010.1|MG048009.1|MG048008.1|MG048007.1|MG048006.1|MG048005.1|MG048004.1|MG048003.1|MG048002.1|MG048001.1|MG048000.1|MG047999.1|MG047998.1|MG047997.1|MG047996.1|MG047995.1|MG047994.1|MG047993.1|MG047992.1|MG047991.1|MG047990.1|MG047989.1|MG047988.1|MG047987.1|MG047986.1|MG047985.1|MG047984.1|MG047983.1|MG047982.1|MG047981.1|MG047980.1|MG047979.1|MG047978.1|MG047977.1|MG047976.1|MG047975.1|MG047974.1|MG047973.1|MG047972.1|MG047971.1|MG047970.1|MG047969.1|MG047968.1|MG047967.1|MG047966.1|MG047965.1|MG047964.1|MG047963.1|MG047962.1|MG047961.1|MG047960.1|MG047959.1|MG047958.1|MG047957.1|MG047956.1|MG047955.1|MG047954.1|MG047953.1|MG047952.1|MG047951.1|MG047950.1|MG047949.1|MG047948.1|MG047947.1|MG047946.1|MG047945.1|MG047944.1|MG047943.1|MG047942.1|MG047941.1|MG047940.1|MG047939.1|MG047938.1|MG047937.1|MG047936.1|MG047935.1|MG047934.1|MG047933.1|MG047932.1|MG047931.1|MG047930.1|MG047929.1|MG047928.1|MG047927.1|MG047926.1|MG047925.1|MG047924.1|MG047923.1|MG047922.1|MG047921.1|MG047920.1|MG047919.1|MG047918.1|MG047917.1|MG047916.1|MG047915.1|MG047914.1|MG047913.1|MG047912.1|MG047911.1|MG047910.1|MG047909.1|MG047908.1|MG047907.1|MG047906.1|MG047905.1|MG047904.1|MG047903.1|MG047902.1|MG047901.1|MG047900.1|MG047899.1|MG047898.1|MG047897.1|MG047896.1|MG047895.1|MG047894.1|MG047893.1|MG047892.1|MG047891.1|MG047890.1|MG047889.1|MG047888.1|MG047887.1|MG047886.1|MG047885.1|MG047884.1|MG047883.1|MG047882.1|MG047881.1|MG047880.1|MG047879.1|MG047878.1|MG047877.1|MG047876.1|MG047875.1|MG047874.1|MG047873.1|MG047872.1|MG047871.1|MG047870.1|MG047869.1|MG047868.1|MG047867.1|MG047866.1|MG047865.1|MG047864.1|MG047863.1|MG047862.1|MG047861.1|MG047860.1|MG047859.1|MG047858.1|MG047857.1|MG047856.1|MG047855.1|MG047854.1|MG047853.1|MG047852.1|MG047851.1|MG047850.1|MG047849.1|MG047848.1|MG047847.1|MG047846.1|MG047845.1|MG047844.1|MG047843.1|MG047842.1|MG047841.1|MG047840.1|MG047839.1|MG047838.1|MG047837.1|MG047836.1|MG047835.1|MG047834.1|MG047833.1|MG047832.1|MG047831.1|MG047830.1|MG047829.1|MG047828.1|MG047827.1|MG047826.1|MG047825.1|MG047824.1|MG047823.1|MG047822.1|MG047821.1|MG047820.1|MG047819.1|MG047818.1|MG047817.1|MG047816.1|MG047815.1|MG047814.1|MG047813.1|MG047812.1|MG047811.1|MG047810.1|MG047809.1|MG047808.1|MG047807.1|MG047806.1|MG047805.1|MG047804.1|MG047803.1|MG047802.1|MG047801.1|MG047800.1|MG047799.1|MG047798.1|MG047797.1|MG047796.1|MG047795.1|MG047794.1|MG047793.1|MG047792.1|MG047791.1|MG047790.1|MG047789.1|MG047788.1|MG047787.1|MG047786.1|MG047785.1|MG047784.1|MG047783.1|MG047782.1|MG047781.1|MG047780.1|MG047779.1|MG047778.1|MG047777.1|MG047776.1|MG047775.1|MG047774.1|MG047773.1|MG047772.1|MG047771.1|MG047770.1|MG047769.1|MG047768.1|MG047767.1|MG047766.1|MG047765.1|MG047764.1|MG047763.1|MG047762.1|MG047761.1|MG047760.1|MG047759.1|MG047758.1|MG047757.1|MG047756.1|MG047755.1|MG047754.1|MG047753.1|MG047752.1|MG047751.1|MG047750.1|MG047749.1|MG047748.1|MG047747.1|MG047746.1|MG940430.1|MG940429.1|MG940428.1|MG940427.1|MG940426.1|MG940425.1|MG940424.1|MG940423.1|MG940422.1|MG940421.1|MG940420.1|MG940419.1|MG940418.1|MG940417.1|MG940416.1|MG940415.1|MG940414.1|MG940413.1|MG940412.1|MG940411.1|MG940410.1|MG940409.1|MG940408.1|MG940407.1|MG940406.1|MG940405.1|MG940404.1|MG940403.1|MG940402.1|MG940401.1|MG940400.1|MG940399.1|MG940398.1|MG940397.1|MG940396.1|MG940395.1|MG940394.1|MG940393.1|MG940392.1|MG940391.1|MG940390.1|MG940389.1|MG940388.1|MG940387.1|MG940386.1|MG940385.1|MG940384.1|MG940383.1|MG940382.1|MG940381.1|MG940380.1|MG940379.1|MG940378.1|MG940377.1|MG940376.1|MG940375.1|MG940374.1|MG940373.1|MG940372.1|MG940371.1|MG940370.1|MG940369.1|MG940368.1|MG940367.1|MG940366.1|MG940365.1|MG940364.1|MG940363.1|MG940362.1|MG940361.1|MG940360.1|MG940359.1|MG940358.1|MG940357.1|MG940356.1|MG940355.1|MG940354.1|MG940353.1|MG940352.1|MG940351.1|MG940350.1|MG940349.1|MG940348.1|MG940347.1|MG940346.1|MG940345.1|MG940344.1|MG940343.1|MG940342.1|MG940341.1|MG940340.1|MG940339.1|MG940338.1|MG940337.1|MG940336.1|MG940335.1|MG940334.1|MG940333.1|MG940332.1|MG940331.1|MG940330.1|MG940329.1|MG940328.1|MG940327.1|MG940326.1|MG940325.1|MG940324.1|MG940323.1|MG940322.1|MG940321.1|MG940320.1|MG940319.1|MG940318.1|MG940317.1|MG940316.1|MG940315.1|MG940314.1|MG940313.1|MG940312.1|MG940311.1|MG940310.1|MG940309.1|MG940308.1|MG940307.1|MG940306.1|MG940305.1|MG940304.1|MG940303.1|MG940302.1|MG940301.1|MG940300.1|MG940299.1|MG940298.1|MG940297.1|MG940296.1|MG940295.1|MG940294.1|MG940293.1|MG940292.1|MG940291.1|MG940290.1|MG940289.1|MG940288.1|MG940287.1|MG940286.1|MG940285.1|MG940284.1|MG940283.1|MG940282.1|MG940281.1|MG940280.1|MG940279.1|MG940278.1|MG940277.1|MG940276.1|MG940275.1|MG940274.1|MG940273.1|MG940272.1|MG940271.1|MG940270.1|MG940269.1|MG940268.1|MG940267.1|MG940266.1|MG940265.1|MG940264.1|MG940263.1|MG940262.1|MG940261.1|MG940260.1|MG940259.1|MG940258.1|MG940257.1|MG940256.1|MG940255.1|MG940254.1|MG940253.1|MG940252.1|MG940251.1|MG940250.1|MG940249.1|MG940248.1|MG940247.1|MG940246.1|MG940245.1|MG940244.1|MG940243.1|MG940242.1|MG940241.1|MG940240.1|MG940239.1|MG940238.1|MG940237.1|MG940236.1|MG940235.1|MG940234.1|MG940233.1|MG940232.1|MG940231.1|MG940230.1|MG940229.1|MG940228.1|MG940227.1|MG940226.1|MG940225.1|MG940224.1|MG940223.1|MG940222.1|MG940221.1|MG940220.1|MG940219.1|MG940218.1|MG940217.1|MG940216.1|MG940215.1|MG940214.1|MG940213.1|MG940212.1|MG940211.1|MG940210.1|MG940209.1|MG940208.1|MG940207.1|MG940206.1|MG940205.1|MG940204.1|MG940203.1|MG940202.1|MG940201.1|MG940200.1|MG940199.1|MG940198.1|MG940197.1|MG940196.1|MG940195.1|MG940194.1|MG940193.1|MG940192.1|MG940191.1|MG940190.1|MG940189.1|MG940188.1|MG940187.1|MG940186.1|MG940185.1|MG940184.1|MG940183.1|MG940182.1|MG940181.1|MG940180.1|MG940179.1|MG940178.1|MG940177.1|MG940176.1|MG940175.1|MG940174.1|MG940173.1|MG940172.1|MG940171.1|MG940170.1|MG940169.1|MG940168.1|MG940167.1|MG940166.1|MG940165.1|MG940164.1|MG940163.1|MG940162.1|MG940161.1|MG940160.1|MG940159.1|MG940158.1|MG940157.1|MG940156.1|MG940155.1|MG940154.1|MG940153.1|MG940152.1|MG940151.1|MG940150.1|MG940149.1|MG940148.1|MG940147.1|MG940146.1|MG940145.1|MG940144.1|MG940143.1|MG940142.1|MG940141.1|MG940140.1|MG940139.1|MG940138.1|MG940137.1|MG940136.1|MG940135.1|MG940134.1|MG940133.1|MG940132.1|MG940131.1|MG940130.1|MG940129.1|MG940128.1|MG940127.1|MG940126.1|MG940125.1|MG940124.1|MG940123.1|MG940122.1|MG940121.1|MG940120.1|MG940119.1|MG940118.1|MG940117.1|MG940116.1|MG940115.1|MG940114.1|MG940113.1|MG940112.1|MG940111.1|MG940110.1|MG940109.1|MG940108.1|MG940107.1|MG940106.1|MG940105.1|MG940104.1|MG940103.1|MG940102.1|MG940101.1|MG940100.1|MG940099.1|MG940098.1|MG940097.1|MG940096.1|MG940095.1|MG940094.1|MG940093.1|MG940092.1|MG940091.1|MG940090.1|MG940089.1|MG940088.1|MG940087.1|MG940086.1|MG940085.1|MG940084.1|MG940083.1|MG940082.1|MG940081.1|MG940080.1|MG940079.1|MG940078.1|MG940077.1|MG940076.1|MG940075.1|MG940074.1|MG940073.1|MG940072.1|MG940071.1|MG940070.1|MG940069.1|MG940068.1|MG940067.1|MG940066.1|MG940065.1|MG940064.1|MG940063.1|MG940062.1|MG940061.1|MG940060.1|MG940059.1|MG940058.1|MG940057.1|MG940056.1|MG940055.1|MG940054.1|MG940053.1|MG940052.1|MG940051.1|MG940050.1|MG940049.1|MG940048.1|MG940047.1|MG940046.1|MG940045.1|MG940044.1|MG940043.1|MG940042.1|MG940041.1|MG940040.1|MG940039.1|MG940038.1|MG940037.1|MG940036.1|MG940035.1|MG940034.1|MG940033.1|MG940032.1|MG940031.1|MG940030.1|MG940029.1|MG940028.1|MG940027.1|MG940026.1|MG940025.1|MG940024.1|MG940023.1|MG940022.1|MG940021.1|MG940020.1|MG940019.1|MG940018.1|MG940017.1|MG940016.1|MG940015.1|MG940014.1|MG940013.1|MG940012.1|MG940011.1|MG940010.1|MG940009.1|MG940008.1|MG940007.1|MG940006.1|MG940005.1|MG940004.1|MG940003.1|MG940002.1|MG940001.1|MG940000.1|MG939999.1|MG939998.1|MG939997.1|MG939996.1|MG939995.1|MG939994.1|MG939993.1|MG939992.1|MG939991.1|MG939990.1|MG939989.1|MG939988.1|MG939987.1|MG939986.1|MG939985.1|MG939984.1|MG939983.1|MG939982.1|MG939981.1|MG939980.1|MG939979.1|MG939978.1|MG939977.1|MG939976.1|MG939975.1|MG939974.1|MG939973.1|MG939972.1|MG939971.1|MG939970.1|MG939969.1|MG939968.1|MG939967.1|MG939966.1|MG939965.1|MG939964.1|MG939963.1|MG939962.1|MG939961.1|MG939960.1|MG939959.1|MG939958.1|MG939957.1|MG939956.1|MG939955.1|MG939954.1|MG939953.1|MG939952.1|MG939951.1|MG939950.1|MG939949.1|MG939948.1|MG939947.1|MG939946.1|MG939945.1|MG939944.1|MG939943.1|MG939942.1|MG939941.1|MG939940.1|MG939939.1|MG939938.1|MG939937.1|MG939936.1|MG939935.1|MG939934.1|MG939933.1|MG939932.1|MG939931.1|MG939930.1|MG939929.1|MG939928.1|MG939927.1|MG939926.1|MG939925.1|MG939924.1|MG939923.1|MG939922.1|MG939921.1|MG939920.1|MG939919.1|MG939918.1|MG939917.1|MG939916.1|MG939915.1|MG939914.1|MG939913.1|MG939912.1|MG939911.1|MG939910.1|MG939909.1|MG939908.1|MG939907.1|MG939906.1|MG939905.1|MG939904.1|MG939903.1|MG939902.1|MG939901.1|MG939900.1|MG939899.1|MG939898.1|MG939897.1|MG939896.1|MG939895.1|MG939894.1|MG939893.1|MG939892.1|MG939891.1|MG939890.1|MG939889.1|MG939888.1|MG939887.1|MG939886.1|MG939885.1|MG939884.1|MG939883.1|MG939882.1|MG939881.1|MG939880.1|MG939879.1|MG939878.1|MG939877.1|MG939876.1|MG939875.1|MG939874.1|MG939873.1|MG939872.1|MG939871.1|MG939870.1|MG939869.1|MG939868.1|MG939867.1|MG939866.1|MG939865.1|MG939864.1|MG939863.1|MG939862.1|MG939861.1|MG939860.1|MG939859.1|MG939858.1|MG939857.1|MG939856.1|MG939855.1|MG939854.1|MG939853.1|MG939852.1|MG939851.1|MG939850.1|MG939849.1|MG939848.1|MG939847.1|MG939846.1|MG939845.1|MG939844.1|MG939843.1|MG939842.1|MG939841.1|MG939840.1|MG939839.1|MG939838.1|MG939837.1|MG939836.1|MG939835.1|MG939834.1|MG939833.1|MG939832.1|MG939831.1|MG939830.1|MG939829.1|MG939828.1|MG939827.1|MG939826.1|MG939825.1|MG939824.1|MG939823.1|MG939822.1|MG939821.1|MG939820.1|MG939819.1|MG939818.1|MG939817.1|MG939816.1|MG939815.1|MG939814.1|MG939813.1|MG939812.1|MG939811.1|MG939810.1|MG939809.1|MG939808.1|MG939807.1|MG939806.1|MG939805.1|MG939804.1|MG939803.1|MG939802.1|MG939801.1|MG939800.1|MG939799.1|MG939798.1|MG939797.1|MG939796.1|MG939795.1|MG939794.1|MG939793.1|MG939792.1|MG939791.1|MG939790.1|MG939789.1|MG939788.1|MG939787.1|MG939786.1|MG939785.1|MG939784.1|MG939783.1|MG939782.1|MG939781.1|MG939780.1|MG939779.1|MG939778.1|MG939777.1|MG939776.1|MG939775.1|MG939774.1|MG939773.1|MG939772.1|MG939771.1|MG939770.1|MG939769.1|MG939768.1|MG939767.1|MG939766.1|MG939765.1|MG939764.1|MG939763.1|MG939762.1|MG939761.1|MG939760.1|MG939759.1|MG939758.1|MG939757.1|MG939756.1|MG939755.1|MG939754.1|MG939753.1|MG939752.1|MG939751.1|MG939750.1|MG939749.1|MG939748.1|MG939747.1|MG939746.1|MG939745.1|MG939744.1|MG939743.1|MG939742.1|MG939741.1|MG939740.1|MG939739.1|MG939738.1|MG939737.1|MG939736.1|MG939735.1|MG939734.1|MG939733.1|MG939732.1|MG939731.1|MG939730.1|MG939729.1|MG939728.1|MG939727.1|MG939726.1|MG939725.1|MG939724.1|MG939723.1|MG939722.1|MG939721.1|MG939720.1|MG939719.1|MG939718.1|MG939717.1|MG939716.1|MG939715.1|MG939714.1|MG939713.1|MG939712.1|MG939711.1|MG939710.1|MG939709.1|MG939708.1|MG939707.1|MG939706.1|MG939705.1|MG939704.1|MG939703.1|MG939702.1|MG939701.1|MG939700.1|MG939699.1|MG939698.1|MG939697.1|MG939696.1|MG939695.1|MG939694.1|MG939693.1|MG939692.1|MG939691.1|MG939690.1|MG939689.1|MG939688.1|MG939687.1|MG939686.1|MG939685.1|MG939684.1|MG939683.1|MG939682.1|MG939681.1|MG939680.1|MG939679.1|MG939678.1|MG939677.1|MG939676.1|MG939675.1|MG939674.1|MG939673.1|MG939672.1|MG939671.1|MG939670.1|MG939669.1|MG939668.1|MG939667.1|MG939666.1|MG939665.1|MG939664.1|MG939663.1|MG939662.1|MG939661.1|MG939660.1|MG939659.1|MG939658.1|MG939657.1|MG939656.1|MG939655.1|MG939654.1|MG939653.1|MG939652.1|MG939651.1|MG939650.1|MG939649.1|MG939648.1|MG939647.1|MG939646.1|MG939645.1|MG939644.1|MG939643.1|MG939642.1|MG939641.1|MG939640.1|MG939639.1|MG939638.1|MG939637.1|MG939636.1|MG939635.1|MG939634.1|MG939633.1|MG939632.1|MG939631.1|MG939630.1|MG939629.1|MG939628.1|MG939627.1|MG939626.1|MG939625.1|MG939624.1|MG939623.1|MG939622.1|MG939621.1|MG939620.1|MG939619.1|MG939618.1|MG939617.1|MG939616.1|MG939615.1|MG939614.1|MG939613.1|MG939612.1|MG939611.1|MG939610.1|MG939609.1|MG939608.1|MG939607.1|MG939606.1|MG939605.1|MG939604.1|MG939603.1|MG939602.1|MG939601.1|MG939600.1|MG939599.1|MG939598.1|MG939597.1|MG939596.1|MG939595.1|MG939594.1|MG939593.1|MG939592.1|MG939591.1|MG939590.1|MG939582.1|MG939581.1|MG939580.1|MG939579.1|MG939578.1|MG939577.1|MG939576.1|MG939575.1|MG939574.1|MG939573.1|MG939572.1|MG939571.1|MG939570.1|MG939569.1|MG939568.1|MG939567.1|MG939566.1|MG939565.1|MG939564.1|MG939563.1|MG939562.1|MG939561.1|MG939560.1|MG939559.1|MG939558.1|MG939557.1|MG939556.1|MG939555.1|MG939554.1|MG939553.1|MG939552.1|MG939551.1|MG939550.1|MG939549.1|MG939548.1|MG939547.1|MG939546.1|MG939545.1|MG939544.1|MG939543.1|MG939542.1|MG939541.1|MG939540.1|MG939539.1|MG939538.1|MG939537.1|MG939536.1|MG939535.1|MG939534.1|MG939533.1|MG939532.1|MG939531.1|MG939530.1|MG939529.1|MG939528.1|MG939527.1|MG939526.1|MG939525.1|MG939524.1|MG939523.1|MG939522.1|MG939521.1|MG939520.1|MG939519.1|MG939518.1|MG939517.1|MG939516.1|MG939515.1|MG939514.1|MG939513.1|MG939512.1|MG939511.1|MG939510.1|MG939509.1|MG939508.1|MG939507.1|MG939506.1|MG939505.1|MG939504.1|MG939503.1|MG939502.1|MG939501.1|MG939500.1|MG939499.1|MG939498.1|MG939497.1|MG939496.1|MG939495.1|MG939494.1|MG939493.1|MG939492.1|MG939491.1|MG939490.1|MG939489.1|MG939488.1|MG939487.1|MG939486.1|MG939485.1|MG939484.1|MG939483.1|MG939482.1|MG939481.1|MG939480.1|MG939479.1|MG939478.1|MG939477.1|MG939476.1|MG939475.1|MG939474.1|MG939473.1|MG939472.1|MG939471.1|MG939470.1|MG939469.1|MG939468.1|MG939467.1|MG939466.1|MG939465.1|MG939464.1|MG939463.1|MG939462.1|MG939461.1|MG939460.1|MG939459.1|MG939458.1|MG939457.1|MG939456.1|MG939455.1|MG939454.1|MG939453.1|MG939452.1|MG939451.1|MG939450.1|MG939449.1|MG939448.1|MG939447.1|MG939446.1|MG939445.1|MG939444.1|MG939443.1|MG939442.1|MG939441.1|MG939440.1|MG939439.1|MG939438.1|MG939437.1|MG939436.1|MG939435.1|MG939434.1|MG939433.1|MG939432.1|MG939431.1|MG939430.1|MG939429.1|MG939428.1|MG939427.1|MG939426.1|MG939425.1|MG939424.1|MG939423.1|MG939422.1|MG939421.1|MG939420.1|MG939419.1|MG939418.1|MG939417.1|MG939416.1|MG939415.1|MG939414.1|MG939413.1|MG939412.1|MG939411.1|MG939410.1|MG939409.1|MG939408.1|MG939407.1|MG939406.1|MG939405.1|MG939404.1|MG939403.1|MG939402.1|MG939401.1|MG939400.1|MG939399.1|MG939398.1|MG939397.1|MG939396.1|MG939395.1|MG939394.1|MG939393.1|MG939392.1|MG939391.1|MG939390.1|MG939389.1|MG939388.1|MG939387.1|MG939386.1|MG939385.1|MG939384.1|MG939383.1|MG939382.1|MG939381.1|MG939380.1|MG939379.1|MG939378.1|MG939377.1|MG939376.1|MG939375.1|MG939374.1|MG939373.1|MG939372.1|MG939371.1|MG939370.1|MG939369.1|MG939368.1|MG939367.1|MG939366.1|MG939365.1|MG939364.1|MG939363.1|MG939362.1|MG939361.1|MG939360.1|MG939359.1|MG939358.1|MG939357.1|MG939356.1|MG939355.1|MG939354.1|MG939353.1|MG939352.1|MG939351.1|MG939350.1|MG939349.1|MG939348.1|MG939347.1|MG939346.1|MG939345.1|MG939344.1|MG939343.1|MG939342.1|MG939341.1|MG939340.1|MG939339.1|MG939338.1|MG939337.1|MG939336.1|MG939335.1|MG939334.1|MG939333.1|MG939332.1|MG939331.1|MG939330.1|MG939329.1|MG939328.1|MG939327.1|MG939326.1|MG939325.1|MG939324.1|MG939323.1|MG939322.1|MG939321.1|MG939320.1|MG939319.1|MG939318.1|MG939317.1|MG939316.1|MG939315.1|MG939314.1|MG939313.1|MG939312.1|MG939311.1|MG939310.1|MG939309.1|MG939308.1|MG939307.1|MG939306.1|MG939305.1|MG939304.1|MG939303.1|MG939302.1|MG939301.1|MG939300.1|MG939299.1|MG939298.1|MG939297.1|MG939296.1|MG939295.1|MG939294.1|MG939293.1|MG939292.1|MG939291.1|MG939290.1|MG939289.1|MG939288.1|MG939287.1|MG939286.1|MG939285.1|MG939284.1|MG939283.1|MG939282.1|MG939281.1|MG939280.1|MG939279.1|MG939278.1|MG939277.1|MG939276.1|MG939275.1|MG939274.1|MG939273.1|MG939272.1|MG939271.1|MG939270.1|MG939269.1|MG939268.1|MG939267.1|MG939266.1|MG939265.1|MG939264.1|MG939263.1|MG939262.1|MG939261.1|MG939260.1|MG939259.1|MG939258.1|MG939257.1|MG939256.1|MG939255.1|MG939254.1|MG939253.1|MG939252.1|MG939251.1|MG939250.1|MG939249.1|MG939248.1|MG939247.1|MG939246.1|MG939245.1|MG939244.1|MG939243.1|MG939242.1|MG939241.1|MG939240.1|MG939239.1|MG939238.1|MG939237.1|MG939236.1|MG939235.1|MG939234.1|MG939233.1|MG939232.1|MG939231.1|MG939230.1|MG939229.1|MG939228.1|MG939227.1|MG939226.1|MG939225.1|MG939224.1|MG939223.1|MG939222.1|MG939221.1|MG939220.1|MG939219.1|MG939218.1|MG939217.1|MG939216.1|MG939215.1|MG939214.1|MG939213.1|MG939212.1|MG939211.1|MG939210.1|MG939209.1|MG939208.1|MG939207.1|MG939206.1|MG939205.1|MG939204.1|MG939203.1|MG939202.1|MG939201.1|MG939200.1|MG939199.1|MG939198.1|MG939197.1|MG939196.1|MG939195.1|MG939194.1|MG939193.1|MG939192.1|MG939191.1|MG939190.1|MG939189.1|MG939188.1|MG939187.1|MG939186.1|MG939185.1|MG939184.1|MG939183.1|MG939182.1|MG939181.1|MG939180.1|MG939179.1|MG939178.1|MG939177.1|MG939176.1|MG939175.1|MG939174.1|MG939173.1|MG939172.1|MG939171.1|MG939170.1|MG939169.1|MG939168.1|MG939167.1|MG939166.1|MG939165.1|MG939164.1|MG939163.1|MG939162.1|MG939161.1|MG939160.1|MG939159.1|MG939158.1|MG939157.1|MG939156.1|MG939155.1|MG939154.1|MG939153.1|MG939152.1|MG939151.1|MG939150.1|MG939149.1|MG939148.1|MG939147.1|MG939146.1|MG939145.1|MG939144.1|MG939143.1|MG939142.1|MG939141.1|MG939140.1|MG939139.1|MG939138.1|MG939137.1|MG939136.1|MG939135.1|MG939134.1|MG939133.1|MG939132.1|MG939131.1|MG939130.1|MG939129.1|MG939128.1|MG939127.1|MG939126.1|MG939125.1|MG939124.1|MG939123.1|MG939122.1|MG939121.1|MG939120.1|MG939119.1|MG939118.1|MG939117.1|MG939116.1|MG939115.1|MG939114.1|MG939113.1|MG939112.1|MG939111.1|MG939110.1|MG939109.1|MG939108.1|MG939107.1|MG939106.1|MG939105.1|MG939104.1|MG939103.1|MG939102.1|MG939101.1|MG939100.1|MG939099.1|MG939098.1|MG939097.1|MG939096.1|MG939095.1|MG939094.1|MG939093.1|MG939092.1|MG939091.1|MG939090.1|MG939089.1|MG939088.1|MG939087.1|MG939086.1|MG939085.1|MG939084.1|MG939083.1|MG939082.1|MG939081.1|MG939080.1|MG939079.1|MG939078.1|MG939077.1|MG939076.1|MG939075.1|MG939074.1|MG939073.1|MG939072.1|MG939071.1|MG939070.1|MG939069.1|MG939068.1|MG939067.1|MG939066.1|MG939065.1|MG939064.1|MG939063.1|MG939062.1|MG939061.1|MG939060.1|MG939059.1|MG939058.1|MG939057.1|MG939056.1|MG939055.1|MG939054.1|MG939053.1|MG939052.1|MG939051.1|MG939050.1|MG939049.1|MG939048.1|MG939047.1|MG939046.1|MG939045.1|MG939044.1|MG939043.1|MG939042.1|MG939041.1|MG939040.1|MG939039.1|MG939038.1|MG939037.1|MG939036.1|MG939035.1|MG939034.1|MG939033.1|MG939032.1|MG939031.1|MG939030.1|MG939029.1|MG939028.1|MG939027.1|MG939026.1|MG939025.1|MG939024.1|MG939023.1|MG939022.1|MG939021.1|MG939020.1|MG939019.1|MG939018.1|MG939017.1|MG939016.1|MG939015.1|MG939014.1|MG939013.1|MG939012.1|MG939011.1|MG939010.1|MG939009.1|MG939008.1|MG939007.1|MG939006.1|MG939005.1|MG939004.1|MG939003.1|MG939002.1|MG939001.1|MG939000.1|MG938999.1|MG938998.1|MG938997.1|MG938996.1|MG938995.1|MG938994.1|MG938993.1|MG938992.1|MG938991.1|MG938990.1|MG938989.1|MG938988.1|MG938987.1|MG938986.1|MG938985.1|MG938984.1|MG938983.1|MG938982.1|MG938981.1|MG938980.1|MG938979.1|MG938978.1|MG938977.1|MG938976.1|MG938975.1|MG938974.1|MG938973.1|MG938972.1|MG938971.1|MG938970.1|MG938969.1|MG938968.1|MG938967.1|MG938966.1|MG938965.1|MG938964.1|MG938963.1|MG938962.1|MG938961.1|MG938960.1|MG938959.1|MG938958.1|MG938957.1|MG938956.1|MG938955.1|MG938954.1|MG938953.1|MG938952.1|MG938951.1|MG938950.1|MG938949.1|MG938948.1|MG938947.1|MG938946.1|MG938945.1|MG938944.1|MG938943.1|MG938942.1|MG938941.1|MG938940.1|MG938939.1|MG938938.1|MG938937.1|MG938936.1|MG938935.1|MG938934.1|MG938933.1|MG938932.1|MG938931.1|MG938930.1|MG938929.1|MG938928.1|MG938927.1|MG938926.1|MG938925.1|MG938924.1|MG938923.1|MG938922.1|MG938921.1|MG938920.1|MG938919.1|MG938918.1|MG938917.1|MG938916.1|MG938915.1|MG938914.1|MG938913.1|MG938912.1|MG938911.1|MG938910.1|MG938909.1|MG938908.1|MG938907.1|MG938906.1|MG938905.1|MG938904.1|MG938903.1|MG938902.1|MG938901.1|MG938900.1|MG938899.1|MG938898.1|MG938897.1|MG938896.1|MG938895.1|MG938894.1|MG938893.1|MG938892.1|MG938891.1|MG938890.1|MG938889.1|MG938888.1|MG938887.1|MG938886.1|MG938885.1|MG938884.1|MG938883.1|MG938882.1|MG938881.1|MG938880.1|MG938879.1|MG938878.1|MG938877.1|MG938876.1|MG938875.1|MG938874.1|MG938873.1|MG938872.1|MG938871.1|MG938870.1|MG938869.1|MG938868.1|MG938867.1|MG938866.1|MG938865.1|MG938864.1|MG938863.1|MG938862.1|MG938861.1|MG938860.1|MG938859.1|MG938858.1|MG097839.1|MG097838.1|MG097837.1|MG097836.1|MG097835.1|MG097834.1|MG097833.1|MG097832.1|MG097831.1|MG097830.1|MG097829.1|MG097828.1|MG097827.1|MG097826.1|MG097825.1|MG097824.1|MG097823.1|MG097822.1|MG097821.1|MG097820.1|MG097819.1|MG097818.1|MG097817.1|MG097816.1|MG097815.1|MG097814.1|MG097813.1|MG097812.1|MG097811.1|MG097810.1|MG097809.1|MG097808.1|MG097807.1|MG097806.1|MG097805.1|MG097804.1|MG097803.1|MG097802.1|MG097801.1|MG097800.1|MG097799.1|MG097798.1|MG097797.1|MG097796.1|MG097795.1|MG097794.1|MG097793.1|MG097792.1|MG097791.1|MG097790.1|MG097789.1|MG097788.1|MG097787.1|MG097786.1|MG097785.1|MG097784.1|MG097783.1|MG097782.1|MG097781.1|MG097780.1|MG097779.1|MG097778.1|MG097777.1|MG097776.1|MG097775.1|MG097774.1|MG097773.1|MG097772.1|MG097771.1|MG097770.1|MG097769.1|MG097768.1|MG097767.1|MG097766.1|MG097765.1|MG097764.1|MG097763.1|MG097762.1|MG097761.1|MG097760.1|MG097759.1|MG097758.1|MG097757.1|MG097756.1|MG097755.1|MG097754.1|MG097753.1|MG097752.1|MG097751.1|MG097750.1|MG097749.1|MG097748.1|MG097747.1|MG097746.1|MG097745.1|MG097744.1|MG097743.1|MG097742.1|MG097741.1|MG097740.1|MG097739.1|MG097738.1|MG097737.1|MG097736.1|MG097735.1|MG097734.1|MG097733.1|MG097732.1|MG097731.1|MG097730.1|MG097729.1|MG097728.1|MG097727.1|MG097726.1|MG097725.1|MG097724.1|MG097723.1|MG097722.1|MG097721.1|MG097720.1|MG097719.1|MG097718.1|MG097717.1|MG097716.1|MG097715.1|MG097714.1|MG097713.1|MG097712.1|MG097711.1|MG097710.1|MG097709.1|MG097708.1|MG097707.1|MG097706.1|MG097705.1|MG097704.1|MG097703.1|MG097702.1|MG097701.1|MG097700.1|MG097699.1|MG097698.1|MG097697.1|MG097696.1|MG097695.1|MG097694.1|MG097693.1|MG097692.1|MG097691.1|MG097690.1|MG097689.1|MG097688.1|MG097687.1|MG097686.1|MG097685.1|MG097684.1|MG097683.1|MG097682.1|MG097681.1|MG097680.1|MG097679.1|MG097678.1|MG097677.1|MG097676.1|MG097675.1|MG097674.1|MG097673.1|MG097672.1|MG097671.1|MG097670.1|MG097669.1|MG097668.1|MG097667.1|MG097666.1|MG097665.1|MG097664.1|MG097663.1|MG097662.1|MG097661.1|MG097660.1|MG097659.1|MG097658.1|MG097657.1|MG097656.1|MG097655.1|MG097654.1|MG097653.1|MG097652.1|MG097651.1|MG097650.1|MG097649.1|MG097648.1|MG097647.1|MG097646.1|MG097645.1|MG097644.1|MG097643.1|MG097642.1|MG097641.1|MG097640.1|MG097639.1|MG097638.1|MG097637.1|MG097636.1|MG097635.1|MG097634.1|MG097633.1|MG097632.1|MG097631.1|MG097630.1|MG097629.1|MG097628.1|MG097627.1|MG097626.1|MG097625.1|MG097624.1|MG097623.1|MG097622.1|MG097621.1|MG097620.1|MG097619.1|MG097618.1|MG097617.1|MG097616.1|MG097615.1|MG097614.1|MG097613.1|MG097612.1|MG097611.1|MG097610.1|MG097609.1|MG097608.1|MG097607.1|MG097606.1|MG097605.1|MG097604.1|MG097603.1|MG097602.1|MG097601.1|MG097600.1|MG097599.1|MG097598.1|MG097597.1|MG097596.1|MG097595.1|MG097594.1|MG097593.1|MG097592.1|MG097591.1|MG097590.1|MG097589.1|MG097588.1|MG097587.1|MG097586.1|MG097585.1|MG097584.1|MG097583.1|MG097582.1|MG097581.1|MG097580.1|MG097579.1|MG097578.1|MG097577.1|MG097576.1|MG097575.1|MG097574.1|MG097573.1|MG097572.1|MG097571.1|MG097570.1|MG097569.1|MG097568.1|MG097567.1|MG097566.1|MG097565.1|MG097564.1|MG097563.1|MG097562.1|MG097561.1|MG097560.1|MG097559.1|MG097558.1|MG097557.1|MG097556.1|MG097555.1|MG097554.1|MG097553.1|MG097552.1|MG097551.1|MG097550.1|MG097549.1|MG097548.1|MG097547.1|MG097546.1|MG097545.1|MG097544.1|MG097543.1|MG097542.1|MG097541.1|MG097540.1|MG097539.1|MG097538.1|MG097537.1|MG097536.1|MG097535.1|MG097534.1|MG097533.1|MG097532.1|MG097531.1|MG097530.1|MG097529.1|MG097528.1|MG097527.1|MG097526.1|MG097525.1|MG097524.1|MG097523.1|MG097522.1|MG097521.1|MG097520.1|MG097519.1|MG097518.1|MG097517.1|MG097516.1|MG097515.1|MG097514.1|MG097513.1|MG097512.1|MG097511.1|MG097510.1|MG097509.1|MG097508.1|MG097507.1|MG097506.1|MG097505.1|MG097504.1|MG097503.1|MG097502.1|MG097501.1|MG097500.1|MG097499.1|MG097498.1|MG097497.1|MG097496.1|MG097495.1|MG097494.1|MG097493.1|MG097492.1|MG097491.1|MG097490.1|MG097489.1|MG097488.1|MG097487.1|MG097486.1|MG097485.1|MG097484.1|MG097483.1|MG097482.1|MG097481.1|MG097480.1|MG097479.1|MG097478.1|MG097477.1|MG097476.1|MG097475.1|MG097474.1|MG097473.1|MG097472.1|MG097471.1|MG097470.1|MG097469.1|MG097468.1|MG097467.1|MG097466.1|MG097465.1|MG097464.1|MG097463.1|MG097462.1|MG097461.1|MG097460.1|MG097459.1|MG097458.1|MG097457.1|MG097456.1|MG097455.1|MG097454.1|MG097453.1|MG097452.1|MG097451.1|MG097450.1|MG097449.1|MG097448.1|MG097447.1|MG097446.1|MG097445.1|MG097444.1|MG097443.1|MG097442.1|MG097441.1|MG097440.1|MG097439.1|MG097438.1|MG097437.1|MG097436.1|MG097435.1|MG097434.1|MG097433.1|MG097432.1|MG097431.1|MG097430.1|MG097429.1|MG097428.1|MG097427.1|MG097426.1|MG097425.1|MG097424.1|MG097423.1|MG097422.1|MG097421.1|MG097420.1|MG097419.1|MG097418.1|MG097417.1|MG097416.1|MG097415.1|MG097414.1|MG097413.1|MG097412.1|MG097411.1|MG097410.1|MG097409.1|MG097408.1|MG097407.1|MG097406.1|MG097405.1|MG097404.1|MG097403.1|MG097402.1|MG097401.1|MG097400.1|MG097399.1|MG097398.1|MG097397.1|MG097396.1|MG097395.1|MG097394.1|MG097393.1|MG097392.1|MG097391.1|MG097390.1|MG097389.1|MG097388.1|MG097387.1|MG097386.1|MG097385.1|MG097384.1|MG097383.1|MG097382.1|MG097381.1|MG097380.1|MG097379.1|MG097378.1|MG097377.1|MG097376.1|MG097375.1|MG097374.1|MG097373.1|MG097372.1|MG097371.1|MG097370.1|MG097369.1|MG097368.1|MG097367.1|MG097366.1|MG097365.1|MG097364.1|MG097363.1|MG097362.1|MG097361.1|MG097360.1|MG097359.1|MG097358.1|MG097357.1|MG097356.1|MG097355.1|MG097354.1|MG097353.1|MG097352.1|MG097351.1|MG097350.1|MG097349.1|MG097348.1|MG097347.1|MG097346.1|MG097345.1|MG097344.1|MG097343.1|MG097342.1|MG097341.1|MG097340.1|MG097339.1|MG097338.1|MG097337.1|MG097336.1|MG097335.1|MG097334.1|MG097333.1|MG097332.1|MG097331.1|MG097330.1|MG097329.1|MG097328.1|MG097327.1|MG097326.1|MG097325.1|MG097324.1|MG097323.1|MG097322.1|MG097321.1|MG097320.1|MG097319.1|MG097318.1|MG097317.1|MG097316.1|MG097315.1|MG097314.1|MG097313.1|MG097312.1|MG097311.1|MG097310.1|MG097309.1|MG097308.1|MG097307.1|MG097306.1|MG097305.1|MG097304.1|MG097303.1|MG097302.1|MG097301.1|MG097300.1|MG097299.1|MG097298.1|MG097297.1|MG097296.1|MG097295.1|MG097294.1|MG097293.1|MG097292.1|MG097291.1|MG097290.1|MG097289.1|MG097288.1|MG097287.1|MG097286.1|MG097285.1|MG097284.1|MG097283.1|MG097282.1|MG097281.1|MG097280.1|MG097279.1|MG097278.1|MG097277.1|MG097276.1|MG097275.1|MG097274.1|MG097273.1|MG097272.1|MG097271.1|MG097270.1|MG097269.1|MG097268.1|MG097267.1|MG097266.1|MG097265.1|MG097264.1|MG097263.1|MG097262.1|MG097261.1|MG097260.1|MG097259.1|MG097258.1|MG097257.1|MG097256.1|MG097255.1|MG097254.1|MG097253.1|MG097252.1|MG097251.1|MG097250.1|MG097249.1|MG097248.1|MG097247.1|MG097246.1|MG097245.1|MG097244.1|MG097243.1|MG097242.1|MG097241.1|MG097240.1|MG097239.1|MG097238.1|MG097237.1|MG097236.1|MG097235.1|MG097234.1|MG097233.1|MG097232.1|MG097231.1|MG097230.1|MG097229.1|MG097228.1|MG097227.1|MG097226.1|MG097225.1|MG097224.1|MG097223.1|MG097222.1|MG097221.1|MG097220.1|MG097219.1|MG097218.1|MG097217.1|MG097216.1|MG097215.1|MG097214.1|MG097213.1|MG097212.1|MG097211.1|MG097210.1|MG097209.1|MG097208.1|MG097207.1|MG097206.1|MG097205.1|MG097204.1|MG097203.1|MG097202.1|MG097201.1|MG097200.1|MG097199.1|MG097198.1|MG097197.1|MG097196.1|MG097195.1|MG097194.1|MG097193.1|MG097192.1|MG097191.1|MG097190.1|MG097189.1|MG097188.1|MG097187.1|MG097186.1|MG097185.1|MG097184.1|MG097183.1|MG097182.1|MG097181.1|MG097180.1|MG097179.1|MG097178.1|MG097177.1|MG097176.1|MG097175.1|MG097174.1|MG097173.1|MG097172.1|MG097171.1|MG097170.1|MG097169.1|MG097168.1|MG097167.1|MG097166.1|MG097165.1|MG097164.1|MG097163.1|MG097162.1|MG097161.1|MG097160.1|MG097159.1|MG097158.1|MG097157.1|MG097156.1|MG097155.1|MG097154.1|MG097153.1|MG097152.1|MG097151.1|MG097150.1|MG097149.1|MG097148.1|MG097147.1|MG097146.1|MG097145.1|MG097144.1|MG097143.1|MG097142.1|MG097141.1|MG097140.1|MG097139.1|MG097138.1|MG097137.1|MG097136.1|MG097135.1|MG097134.1|MG097133.1|MG097132.1|MG097131.1|MG097130.1|MG097129.1|MG097128.1|MG097127.1|MG097126.1|MG097125.1|MG097124.1|MG097123.1|MG097122.1|MG097121.1|MG097120.1|MG097119.1|MG097118.1|MG097117.1|MG097116.1|MG097115.1|MG097114.1|MG097113.1|MG097112.1|MG097111.1|MG097110.1|MG097109.1|MG097108.1|MG097107.1|MG097106.1|MG097105.1|MG097104.1|MG097103.1|MG097102.1|MG097101.1|MG097100.1|MG097099.1|MG097098.1|MG097097.1|MG097096.1|MG097095.1|MG097094.1|MG097093.1|MG097092.1|MG097091.1|MG097090.1|MG097089.1|MG097088.1|MG097087.1|MG097086.1|MG097085.1|MG097084.1|MG097083.1|MG097082.1|MG097081.1|MG097080.1|MG097079.1|MG097078.1|MG097077.1|MG097076.1|MG097075.1|MG097074.1|MG097073.1|MG097072.1|MG097071.1|MG097070.1|MG097069.1|MG097068.1|MG097067.1|MG097066.1|MG097065.1|MG097064.1|MG097063.1|MG097062.1|MG097061.1|MG097060.1|MG097059.1|MG097058.1|MG097057.1|MG097056.1|MG097055.1|MG097054.1|MG097053.1|MG097052.1|MG097051.1|MG097050.1|MG097049.1|MG097048.1|MG097047.1|MG097046.1|MG097045.1|MG097044.1|MG097043.1|MG097042.1|MG097041.1|MG097040.1|MG097039.1|MG097038.1|MG097037.1|MG097036.1|MG097035.1|MG097034.1|MG097033.1|MG097032.1|MG097031.1|MG097030.1|MG097029.1|MG097028.1|MG097027.1|MG097026.1|MG097025.1|MG097024.1|MG097023.1|MG097022.1|MG097021.1|MG097020.1|MG097019.1|MG097018.1|MG097017.1|MG097016.1|MG097015.1|MG097014.1|MG097013.1|MG097012.1|MG097011.1|MG097010.1|MG097009.1|MG097008.1|MG097007.1|MG097006.1|MG097005.1|MG097004.1|MG097003.1|MG097002.1|MG097001.1|MG097000.1|MG096999.1|MG096998.1|MG096997.1|MG096996.1|MG096995.1|MG096994.1|MG096993.1|MG096992.1|MG096991.1|MG096990.1|MG096989.1|MG096988.1|MG096987.1|MG096986.1|MG096985.1|MG096984.1|MG096983.1|MG096982.1|MG096981.1|MG096980.1|MG096979.1|MG096978.1|MG096977.1|MG096976.1|MG096975.1|MG096974.1|MG096973.1|MG096972.1|MG096971.1|MG096970.1|MG096969.1|MG096968.1|MG096967.1|MG096966.1|MG096965.1|MG096964.1|MG096963.1|MG096962.1|MG096961.1|MG096960.1|MG096959.1|MG096958.1|MG096957.1|MG096956.1|MG096955.1|MG096954.1|MG096953.1|MG096952.1|MG096951.1|MG096950.1|MG096949.1|MG096948.1|MG096947.1|MG096946.1|MG096945.1|MG096944.1|MG096943.1|MG096942.1|MG096941.1|MG096940.1|MG096939.1|MG096938.1|MG096937.1|MG096936.1|MG096935.1|MG096934.1|MG096933.1|MG096932.1|MG096931.1|MG096930.1|MG096929.1|MG096928.1|MG096927.1|MG096926.1|MG096925.1|MG096924.1|MG096923.1|MG096922.1|MG096921.1|MG096920.1|MG096919.1|MG096918.1|MG096917.1|MG096916.1|MG096915.1|MG096914.1|MG096913.1|MG096912.1|MG096911.1|MG096910.1|MG096909.1|MG096908.1|MG096907.1|MG096906.1|MG096905.1|MG096904.1|MG096903.1|MG096902.1|MG096901.1|MG096900.1|MG096899.1|MG096898.1|MG096897.1|MG096896.1|MG096895.1|MG096894.1|MG096893.1|MG096892.1|MG096891.1|MG096890.1|MG096889.1|MG096888.1|MG096887.1|MG096886.1|MG096885.1|MG096884.1|MG096883.1|MG096882.1|MG096881.1|MG096880.1|MG096879.1|MG096878.1|MG096877.1|MG096876.1|MG096875.1|MG096874.1|MG096873.1|MG096872.1|MG096871.1|MG096870.1|MG096869.1|MG096868.1|MG096867.1|MG096866.1|MG096865.1|MG096864.1|MG096863.1|MG096862.1|MG096861.1|MG096860.1|MG096859.1|MG096858.1|MG096857.1|MG096856.1|MG096855.1|MG096854.1|MG096853.1|MG096852.1|MG096851.1|MG096850.1|MG096849.1|MG096848.1|MG096847.1|MG096846.1|MG096845.1|MG096844.1|MG096843.1|MG096842.1|MG096841.1|MG096840.1|MG096839.1|MG096838.1|MG096837.1|MG096836.1|MG096835.1|MG096834.1|MG096833.1|MG096832.1|MG096831.1|MG096830.1|MG096829.1|MG096828.1|MG096827.1|MG096826.1|MG096825.1|MG096824.1|MG096823.1|MG096822.1|MG096821.1|MG096820.1|MG096819.1|MG096818.1|MG096817.1|MG096816.1|MG096815.1|MG096814.1|MG096813.1|MG096812.1|MG096811.1|MG096810.1|MG096809.1|MG096808.1|MG096807.1|MG096806.1|MG096805.1|MG096804.1|MG096803.1|MG096802.1|MG096801.1|MG096800.1|MG096799.1|MG096798.1|MG096797.1|MG096796.1|MG096795.1|MG096794.1|MG096793.1|MG096792.1|MG096791.1|MG096790.1|MG096789.1|MG096788.1|MG096787.1|MG096786.1|MG096785.1|MG096784.1|MG096783.1|MG096782.1|MG096781.1|MG096780.1|MG096779.1|MG096778.1|MG096777.1|MG096776.1|MG096775.1|MG096774.1|MG096773.1|MG096772.1|MG096771.1|MG096770.1|MG096769.1|MG096768.1|MG096767.1|MG096766.1|MG096765.1|MG096764.1|MG096763.1|MG096762.1|MG096761.1|MG096760.1|MG096759.1|MG096758.1|MG096757.1|MG096756.1|MG096755.1|MG096754.1|MG096753.1|MG096752.1|MG096751.1|MG096750.1|MG096749.1|MG096748.1|MG096747.1|MG096746.1|MG096745.1|MG096744.1|MG096743.1|MG096742.1|MG096741.1|MG096740.1|MG096739.1|MG096738.1|MG096737.1|MG096736.1|MG096735.1|MG096734.1|MG096733.1|MG096732.1|MG096731.1|MG096730.1|MG096729.1|MG096728.1|MG096727.1|MG096726.1|MG096725.1|MG096724.1|MG096723.1|MG096722.1|MG096721.1|MG096720.1|MG096719.1|MG096718.1|MG096717.1|MG096716.1|MG096715.1|MG096714.1|MG096713.1|MG096712.1|MG096711.1|MG096710.1|MG096709.1|MG096708.1|MG096707.1|MG096706.1|MG096705.1|MG096704.1|MG096703.1|MG096702.1|MG096701.1|MG096700.1|MG096699.1|MG096698.1|MG096697.1|MG096696.1|MG096695.1|MG096694.1|MG096693.1|MG096692.1|MG096691.1|MG096690.1|MG096689.1|MG096688.1|MG096687.1|MG096686.1|MG096685.1|MG096684.1|MG096683.1|MG096682.1|MG096681.1|MG096680.1|MG096679.1|MG096678.1|MG096677.1|MG096676.1|MG096675.1|MG096674.1|MG096673.1|MG096672.1|MG096671.1|MG096670.1|MG096669.1|MG096668.1|MG096667.1|MG096666.1|MG096665.1|MG096664.1|MG096663.1|MG096662.1|MG096661.1|MG096660.1|MG096659.1|MG096658.1|MG096657.1|MG096656.1|MG096655.1|MG096654.1|MG096653.1|MG096652.1|MG096651.1|MG096650.1|MG096649.1|MG096648.1|MG096647.1|MG096646.1|MG096645.1|MG096644.1|MG096643.1|MG096642.1|MG096641.1|MG096640.1|MG096639.1|MG096638.1|MG096637.1|MG096636.1|MG096635.1|MG096634.1|MG096633.1|MG096632.1|MG096631.1|MG096630.1|MG096629.1|MG096628.1|MG096627.1|MG096626.1|MG096625.1|MG096624.1|MG096623.1|MG096622.1|MG096621.1|MG096620.1|MG096619.1|MG096618.1|MG096617.1|MG096616.1|MG096615.1|MG096614.1|MG096613.1|MG096612.1|MG096611.1|MG096610.1|MG096609.1|MG096608.1|MG096607.1|MG096606.1|MG096605.1|MG096604.1|MG096603.1|MG096602.1|MG096601.1|MG096600.1|MG096599.1|MG096598.1|MG096597.1|MG096596.1|MG096595.1|MG096594.1|MG096593.1|MG096592.1|MG096591.1|MG096590.1|MG096589.1|MG096588.1|MG096587.1|MG096586.1|MG096585.1|MG096584.1|MG096583.1|MG096582.1|MG096581.1|MG096580.1|MG096579.1|MG096578.1|MG096577.1|MG096576.1|MG096575.1|MG096574.1|MG096573.1|MG096572.1|MG096571.1|MG096570.1|MG096569.1|MG096568.1|MG096567.1|MG096566.1|MG096565.1|MG096564.1|MG096563.1|MG096562.1|MG096561.1|MG096560.1|MG096559.1|MG096558.1|MG096557.1|MG096556.1|MG096555.1|MG096554.1|MG096553.1|MG096552.1|MG096551.1|MG096550.1|MG096549.1|MG096548.1|MG096547.1|MG096546.1|MG096545.1|MG096544.1|MG096543.1|MG096542.1|MG096541.1|MG096540.1|MG096539.1|MG096538.1|MG096537.1|MG096536.1|MG096535.1|MG096534.1|MG096533.1|MG096532.1|MG096531.1|MG096530.1|MG096529.1|MG096528.1|MG096527.1|MG096526.1|MG096525.1|MG096524.1|MG096523.1|MG096522.1|MG096521.1|MG096520.1|MG096519.1|MG096518.1|MG096517.1|MG096516.1|MG096515.1|MG096514.1|MG096513.1|MG096512.1|MG096511.1|MG096510.1|MG096509.1|MG096508.1|MG096507.1|MG096506.1|MG096505.1|MG096504.1|MG096503.1|MG096502.1|MG096501.1|MG096500.1|MG096499.1|MG096498.1|MG096497.1|MG096496.1|MG096495.1|MG096494.1|MG096493.1|MG096492.1|MG096491.1|MG096490.1|MG096489.1|MG096488.1|MG096487.1|MG096486.1|MG096485.1|MG096484.1|MG096483.1|MG096482.1|MG096481.1|MG096480.1|MG096479.1|MG096478.1|MG096477.1|MG096476.1|MG096475.1|MG096474.1|MG096473.1|MG096472.1|MG096471.1|MG096470.1|MG096469.1|MG096468.1|MG096467.1|MG096466.1|MG096465.1|MG096464.1|MG096463.1|MG096462.1|MG096461.1|MG096460.1|MG096459.1|MG096458.1|MG096457.1|MG096456.1|MG096455.1|MG096454.1|MG096453.1|MG096452.1|MG096451.1|MG096450.1|MG096449.1|MG096448.1|MG096447.1|MG096446.1|MG096445.1|MG096444.1|MG096443.1|MG096442.1|MG096441.1|MG096440.1|MG096439.1|MG096438.1|MG096437.1|MG096436.1|MG096435.1|MG096434.1|MG096433.1|MG096432.1|MG096431.1|MG096430.1|MG096429.1|MG096428.1|MG096427.1|MG096426.1|MG096425.1|MG096424.1|MG096423.1|MG096422.1|MG096421.1|MG096420.1|MG096419.1|MG096418.1|MG096417.1|MG096416.1|MG096415.1|MG096414.1|MG096413.1|MG096412.1|MG096411.1|MG096410.1|MG096409.1|MG096408.1|MG096407.1|MG096406.1|MG096405.1|MG096404.1|MG096403.1|MG096402.1|MG096401.1|MG096400.1|MG096399.1|MG096398.1|MG096397.1|MG096396.1|MG096395.1|MG096394.1|MG096393.1|MG096392.1|MG096391.1|MG096390.1|MG096389.1|MG096388.1|MG096387.1|MG096386.1|MG096385.1|MG096384.1|MG096383.1|MG096382.1|MG096381.1|MG096380.1|MG096379.1|MG096378.1|MG096377.1|MG096376.1|MG096375.1|MG096374.1|MG096373.1|MG096372.1|MG096371.1|MG096370.1|MG096369.1|MG096368.1|MG096367.1|MG096366.1|MG096365.1|MG096364.1|MG096363.1|MG096362.1|MG096361.1|MG096360.1|MG096359.1|MG096358.1|MG096357.1|MG096356.1|MG096355.1|MG096354.1|MG096353.1|MG096352.1|MG096351.1|MG096350.1|MG096349.1|MG096348.1|MG096347.1|MG096346.1|MG096345.1|MG096344.1|MG096343.1|MG096342.1|MG096341.1|MG096340.1|MG096339.1|MG096338.1|MG096337.1|MG096336.1|MG096335.1|MG096334.1|MG096333.1|MG096332.1|MG096331.1|MG096330.1|MG096329.1|MG096328.1|MG096327.1|MG096326.1|MG096325.1|MG096324.1|MG096323.1|MG096322.1|MG096321.1|MG096320.1|MG096319.1|MG096318.1|MG096317.1|MG096316.1|MG096315.1|MG096314.1|MG096313.1|MG096312.1|MG096311.1|MG096310.1|MG096309.1|MG096308.1|MG096307.1|MG096306.1|MG096305.1|MG096304.1|MG096303.1|MG096302.1|MG096301.1|MG096300.1|MG096299.1|MG096298.1|MG096297.1|MG096296.1|MG096295.1|MG096294.1|MG096293.1|MG096292.1|MG096291.1|MG096290.1|MG096289.1|MG096288.1|MG096287.1|MG096286.1|MG096285.1|MG096284.1|MG096283.1|MG096282.1|MG096281.1|MG096280.1|MG096279.1|MG096278.1|MG096277.1|MG096276.1|MG096275.1|MG096274.1|MG096273.1|MG096272.1|MG096271.1|MG096270.1|MG096269.1|MG096268.1|MG096267.1|MG096266.1|MG096265.1|MG096264.1|MG096263.1|MG096262.1|MG096261.1|MG096260.1|MG096259.1|MG096258.1|MG096257.1|MG096256.1|MG096255.1|MG096254.1|MG096253.1|MG096252.1|MG096251.1|MG096250.1|MG096249.1|MG096248.1|MG096247.1|MG096246.1|MG096245.1|MG096244.1|MG096243.1|MG096242.1|MG096241.1|MG096240.1|MG096239.1|MG096238.1|MG096237.1|MG096236.1|MG096235.1|MG096234.1|MG096233.1|MG096232.1|MG096231.1|MG096230.1|MG096229.1|MG096228.1|MG096227.1|MG096226.1|MG096225.1|MG096224.1|MG096223.1|MG096222.1|MG096221.1|MG096220.1|MG096219.1|MG096218.1|MG096217.1|MG096216.1|MG096215.1|MG096214.1|MG096213.1|MG096212.1|MG096211.1|MG096210.1|MG096209.1|MG096208.1|MG096207.1|MG096206.1|MG096205.1|MG096204.1|MG096203.1|MG096202.1|MG096201.1|MG096200.1|MG096199.1|MG096198.1|MG096197.1|MG096196.1|MG096195.1|MG096194.1|MG096193.1|MG096192.1|MG096191.1|MG096190.1|MG096189.1|MG096188.1|MG096187.1|MG096186.1|MG096185.1|MG096184.1|MG096183.1|MG096182.1|MG096181.1|MG096180.1|MG096179.1|MG096178.1|MG096177.1|MG096176.1|MG096175.1|MG096174.1|MG096173.1|MG096172.1|MG096171.1|MG096170.1|MG096169.1|MG096168.1|MG096167.1|MG096166.1|MG096165.1|MG096164.1|MG096163.1|MG096162.1|MG096161.1|MG096160.1|MG096159.1|MG096158.1|MG096157.1|MG096156.1|MG096155.1|MG096154.1|MG096153.1|MG096152.1|MG096151.1|MG096150.1|MG096149.1|MG096148.1|MG096147.1|MG096146.1|MG096145.1|MG096144.1|MG096143.1|MG096142.1|MG096141.1|MG096140.1|MG096139.1|MG096138.1|MG096137.1|MG096136.1|MG096135.1|MG096134.1|MG096133.1|MG096132.1|MG096131.1|MG096130.1|MG096129.1|MG096128.1|MG096127.1|MG096126.1|MG096125.1|MG096124.1|MG096123.1|MG096122.1|MG096121.1|MG096120.1|MG096119.1|MG096118.1|MG096117.1|MG096116.1|MG096115.1|MG096114.1|MG096113.1|MG096112.1|MG096111.1|MG096110.1|MG096109.1|MG096108.1|MG096107.1|MG096106.1|MG096105.1|MG096104.1|MG096103.1|MG096102.1|MG096101.1|MG096100.1|MG096099.1|MG096098.1|MG096097.1|MG096096.1|MG096095.1|MG096094.1|MG096093.1|MG096092.1|MG096091.1|MG096090.1|MG096089.1|MG096088.1|MG096087.1|MG096086.1|MG096085.1|MG096084.1|MG096083.1|MG096082.1|MG096081.1|MG096080.1|MG096079.1|MG096078.1|MG096077.1|MG096076.1|MG096075.1|MG096074.1|MG096073.1|MG096072.1|MG096071.1|MG096070.1|MG096069.1|MG096068.1|MG096067.1|MG096066.1|MG096065.1|MG096064.1|MG096063.1|MG096062.1|MG096061.1|MG096060.1|MG096059.1|MG096058.1|MG096057.1|MG096056.1|MG096055.1|MG096054.1|MG096053.1|MG096052.1|MG096051.1|MG096050.1|MG096049.1|MG096048.1|MG096047.1|MG096046.1|MG096045.1|MG096044.1|MG096043.1|MG096042.1|MG096041.1|MG096040.1|MG096039.1|MG096038.1|MG096037.1|MG096036.1|MG096035.1|MG096034.1|MG096033.1|MG096032.1|MG096031.1|MG096030.1|MG096029.1|MG096028.1|MG096027.1|MG096026.1|MG096025.1|MG096024.1|MG096023.1|MG096022.1|MG096021.1|MG096020.1|MG096019.1|MG096018.1|MG096017.1|MG096016.1|MG096015.1|MG096014.1|MG096013.1|MG096012.1|MG096011.1|MG096010.1|MG096009.1|MG096008.1|MG096007.1|MG096006.1|MG096005.1|MG096004.1|MG096003.1|MG096002.1|MG096001.1|MG096000.1|MG095999.1|MG095998.1|MG095997.1|MG095996.1|MG095995.1|MG095994.1|MG095993.1|MG095992.1|MG095991.1|MG095990.1|MG095989.1|MG095988.1|MG095987.1|MG095986.1|MG095985.1|MG095984.1|MG095983.1|MG095982.1|MG095981.1|MG095980.1|MG095979.1|MG095978.1|MG095977.1|MG095976.1|MG095975.1|MG095974.1|MG095973.1|MG095972.1|MG095971.1|MG095970.1|MG095969.1|MG095968.1|MG095967.1|MG095966.1|MG095965.1|MG095964.1|MG095963.1|MG095962.1|MG095961.1|MG095960.1|MG095959.1|MG095958.1|MG095957.1|MG095956.1|MG095955.1|MG095954.1|MG095953.1|MG095952.1|MG095951.1|MG095950.1|MG095949.1|MG095948.1|MG095947.1|MG095946.1|MG095945.1|MG095944.1|MG095943.1|MG095942.1|MG095941.1|MG095940.1|MG095939.1|MG095938.1|MG095937.1|MG095936.1|MG095935.1|MG095934.1|MG095933.1|MG095932.1|MG095931.1|MG095930.1|MG095929.1|MG095928.1|MG095927.1|MG095926.1|MG095925.1|MG095924.1|MG095923.1|MG095922.1|MG095921.1|MG095920.1|MG095919.1|MG095918.1|MG095917.1|MG095916.1|MG095915.1|MG095914.1|MG095913.1|MG095912.1|MG095911.1|MG095910.1|MG095909.1|MG095908.1|MG095907.1|MG095906.1|MG095905.1|MG095904.1|MG095903.1|MG095902.1|MG095901.1|MG095900.1|MG095899.1|MG095898.1|MG095897.1|MG095896.1|MG095895.1|MG095894.1|MG095893.1|MG095892.1|MG095891.1|MG095890.1|MG095889.1|MG095888.1|MG095887.1|MG095886.1|MG095885.1|MG095884.1|MG095883.1|MG095882.1|MG095881.1|MG095880.1|MG095879.1|MG095878.1|MG095877.1|MG095876.1|MG095875.1|MG095874.1|MG095873.1|MG095872.1|MG095871.1|MG095870.1|MG095869.1|MG095868.1|MG095867.1|MG095866.1|MG095865.1|MG095864.1|MG095863.1|MG095862.1|MG095861.1|MG095860.1|MG095859.1|MG095858.1|MG095857.1|MG095856.1|MG095855.1|MG095854.1|MG095853.1|MG095852.1|MG095851.1|MG095850.1|MG095849.1|MG095848.1|MG095847.1|MG095846.1|MG095845.1|MG095844.1|MG095843.1|MG095842.1|MG095841.1|MG095840.1|MG095839.1|MG095838.1|MG095837.1|MG095836.1|MG095835.1|MG095834.1|MG095833.1|MG095832.1|MG095831.1|MG095830.1|MG095829.1|MG095828.1|MG095827.1|MG095826.1|MG095825.1|MG095824.1|MG095823.1|MG095822.1|MG095821.1|MG095820.1|MG095819.1|MG095818.1|MG095817.1|MG095816.1|MG095815.1|MG095814.1|MG095813.1|MG095812.1|MG095811.1|MG095810.1|MG095809.1|MG095808.1|MG095807.1|MG095806.1|MG095805.1|MG095804.1|MG095803.1|MG095802.1|MG095801.1|MG095800.1|MG095799.1|MG095798.1|MG095797.1|MG095796.1|MG095795.1|MG095794.1|MG095793.1|MG095792.1|MG095791.1|MG095790.1|MG095789.1|MG095788.1|MG095787.1|MG095786.1|MG095785.1|MG095784.1|MG095783.1|MG095782.1|MG095781.1|MG095780.1|MG095779.1|MG095778.1|MG095777.1|MG095776.1|MG095775.1|MG095774.1|MG095773.1|MG095772.1|MG095771.1|MG095770.1|MG095769.1|MG095768.1|MG095767.1|MG095766.1|MG095765.1|MG095764.1|MG095763.1|MG095762.1|MG095761.1|MG095760.1|MG095759.1|MG095758.1|MG095757.1|MG095756.1|MG095755.1|MG095754.1|MG095753.1|MG095752.1|MG095751.1|MG095750.1|MG095749.1|MG095748.1|MG095747.1|MG095746.1|MG095745.1|MG095744.1|MG095743.1|MG095742.1|MG095741.1|MG095740.1|MG095739.1|MG095738.1|MG095737.1|MG095736.1|MG095735.1|MG095734.1|MG095733.1|MG095732.1|MG095731.1|MG095730.1|MG095729.1|MG095728.1|MG095727.1|MG095726.1|MG095725.1|MG095724.1|MG095723.1|MG095722.1|MG095721.1|MG095720.1|MG095719.1|MG095718.1|MG095717.1|MG095716.1|MG095715.1|MG095714.1|MG095713.1|MG095712.1|MG095711.1|MG095710.1|MG095709.1|MG095708.1|MG095707.1|MG095706.1|MG095705.1|MG095704.1|MG095703.1|MG095702.1|MG095701.1|MG095700.1|MG095699.1|MG095698.1|MG095697.1|MG095696.1|MG095695.1|MG095694.1|MG095693.1|MG095692.1|MG095691.1|MG095690.1|MG095689.1|MG095688.1|MG095687.1|MG095686.1|MG095685.1|MG095684.1|MG095683.1|MG095682.1|MG095681.1|MG095680.1|MG095679.1|MG095678.1|MG095677.1|MG095676.1|MG095675.1|MG095674.1|MG095673.1|MG095672.1|MG095671.1|MG095670.1|MG095669.1|MG095668.1|MG095667.1|MG095666.1|MG095665.1|MG095664.1|MG095663.1|MG095662.1|MG095661.1|MG095660.1|MG095659.1|MG095658.1|MG095657.1|MG095656.1|MG095655.1|MG095654.1|MG095653.1|MG095652.1|MG095651.1|MG095650.1|MG095649.1|MG095648.1|MG095647.1|MG095646.1|MG095645.1|MG095644.1|MG095643.1|MG095642.1|MG095641.1|MG095640.1|MG095639.1|MG095638.1|MG095637.1|MG095636.1|MG095635.1|MG095634.1|MG095633.1|MG095632.1|MG095631.1|MG095630.1|MG095629.1|MG095628.1|MG095627.1|MG095626.1|MG095625.1|MG095624.1|MG095623.1|MG095622.1|MG095621.1|MG095620.1|MG095619.1|MG095618.1|MG095617.1|MG095616.1|MG095615.1|MG095614.1|MG095613.1|MG095612.1|MG095611.1|MG095610.1|MG095609.1|MG095608.1|MG095607.1|MG095606.1|MG095605.1|MG095604.1|MG095603.1|MG095602.1|MG095601.1|MG095600.1|MG095599.1|MG095598.1|MG095597.1|MG095596.1|MG095595.1|MG095594.1|MG095593.1|MG095592.1|MG095591.1|MG095590.1|MG095589.1|MG095588.1|MG095587.1|MG095586.1|MG095585.1|MG095584.1|MG095583.1|MG095582.1|MG095581.1|MG095580.1|MG095579.1|MG095578.1|MG095577.1|MG095576.1|MG095575.1|MG095574.1|MG095573.1|MG095572.1|MG095571.1|MG095570.1|MG095569.1|MG095568.1|MG095567.1|MG095566.1|MG095565.1|MG095564.1|MG095563.1|MG095562.1|MG095561.1|MG095560.1|MG095559.1|MG095558.1|MG095557.1|MG095556.1|MG095555.1|MG095554.1|MG095553.1|MG095552.1|MG095551.1|MG095550.1|MG095549.1|MG095548.1|MG095547.1|MG095546.1|MG095545.1|MG095544.1|MG095543.1|MG095542.1|MG095541.1|MG095540.1|MG095539.1|MG095538.1|MG095537.1|MG095536.1|MG095535.1|MG095534.1|MG095533.1|MG095532.1|MG095531.1|MG095530.1|MG095529.1|MG095528.1|MG095527.1|MG095526.1|MG095525.1|MG095524.1|MG095523.1|MG095522.1|MG095521.1|MG095520.1|MG095519.1|MG095518.1|MG095517.1|MG095516.1|MG095515.1|MG095514.1|MG095513.1|MG095512.1|MG095511.1|MG095510.1|MG095509.1|MG095508.1|MG095507.1|MG095506.1|MG095505.1|MG095504.1|MG095503.1|MG095502.1|MG095501.1|MG095500.1|MG095499.1|MG095498.1|MG095497.1|MG095496.1|MG095495.1|MG095494.1|MG095493.1|MG095492.1|MG095491.1|MG095490.1|MG095489.1|MG095488.1|MG095487.1|MG095486.1|MG095485.1|MG095484.1|MG095483.1|MG095482.1|MG095481.1|MG095480.1|MG095479.1|MG095478.1|MG095477.1|MG095476.1|MG095475.1|MG095474.1|MG095473.1|MG095472.1|MG095471.1|MG095470.1|MG095469.1|MG095468.1|MG095467.1|MG095466.1|MG095465.1|MG095464.1|MG095463.1|MG095462.1|MG095461.1|MG095460.1|MG095459.1|MG095458.1|MG095457.1|MG095456.1|MG095455.1|MG095454.1|MG095453.1|MG095452.1|MG095451.1|MG095450.1|MG095449.1|MG095448.1|MG095447.1|MG095446.1|MG095445.1|MG095444.1|MG095443.1|MG095442.1|MG095441.1|MG095440.1|MG095439.1|MG095438.1|MG095437.1|MG095436.1|MG095435.1|MG095434.1|MG095433.1|MG095432.1|MG095431.1|MG095430.1|MG095429.1|MG095428.1|MG095427.1|MG095426.1|MG095425.1|MG095424.1|MG095423.1|MG095422.1|MG095421.1|MG095420.1|MG095419.1|MG095418.1|MG095417.1|MG095416.1|MG095415.1|MG095414.1|MG095413.1|MG095412.1|MG095411.1|MG095410.1|MG095409.1|MG095408.1|MG095407.1|MG095406.1|MG095405.1|MG095404.1|MG095403.1|MG095402.1|MG095401.1|MG095400.1|MG095399.1|MG095398.1|MG095397.1|MG095396.1|MG095395.1|MG095394.1|MG095393.1|MG095392.1|MG095391.1|MG095390.1|MG095389.1|MG095388.1|MG095387.1|MG095386.1|MG095385.1|MG095384.1|MG095383.1|MG095382.1|MG095381.1|MG095380.1|MG095379.1|MG095378.1|MG095377.1|MG095376.1|MG095375.1|MG095374.1|MG095373.1|MG095372.1|MG095371.1|MG095370.1|MG095369.1|MG095368.1|MG095367.1|MG095366.1|MG095365.1|MG095364.1|MG095363.1|MG095362.1|MG095361.1|MG095360.1|MG095359.1|MG095358.1|MG095357.1|MG095356.1|MG095355.1|MG095354.1|MG095353.1|MG095352.1|MG095351.1|MG095350.1|MG095349.1|MG095348.1|MG095347.1|MG095346.1|MG095345.1|MG095344.1|MG095343.1|MG095342.1|MG095341.1|MG095340.1|MG095339.1|MG095338.1|MG095337.1|MG095336.1|MG095335.1|MG095334.1|MG095333.1|MG095332.1|MG095331.1|MG095330.1|MG095329.1|MG095328.1|MG095327.1|MG095326.1|MG095325.1|MG095324.1|MG095323.1|MG095322.1|MG095321.1|MG095320.1|MG095319.1|MG095318.1|MG095317.1|MG095316.1|MG095315.1|MG095314.1|MG095313.1|MG095312.1|MG095311.1|MG095310.1|MG095309.1|MG095308.1|MG095307.1|MG095306.1|MG095305.1|MG095304.1|MG095303.1|MG095302.1|MG095301.1|MG095300.1|MG095299.1|MG095298.1|MG095297.1|MG095296.1|MG095295.1|MG095294.1|MG095293.1|MG095292.1|MG095291.1|MG095290.1|MG095289.1|MG095288.1|MG095287.1|MG095286.1|MG095285.1|MG095284.1|MG095283.1|MG095282.1|MG095281.1|MG095280.1|MG095279.1|MG095278.1|MG095277.1|MG095276.1|MG095275.1|MG095274.1|MG095273.1|MG095272.1|MG095271.1|MG095270.1|MG095269.1|MG095268.1|MG095267.1|MG095266.1|MG095265.1|MG095264.1|MG095263.1|MG095262.1|MG095261.1|MG095260.1|MG095259.1|MG095258.1|MG095257.1|MG095256.1|MG095255.1|MG095254.1|MG095253.1|MG095252.1|MG095251.1|MG095250.1|MG095249.1|MG095248.1|MG095247.1|MG095246.1|MG095245.1|MG095244.1|MG095243.1|MG095242.1|MG095241.1|MG095240.1|MG095239.1|MG095238.1|MG095237.1|MG095236.1|MG095235.1|MG095234.1|MG095233.1|MG095232.1|MG095231.1|MG095230.1|MG095229.1|MG095228.1|MG095227.1|MG095226.1|MG095225.1|MG095224.1|MG095223.1|MG095222.1|MG095221.1|MG095220.1|MG095219.1|MG095218.1|MG095217.1|MG095216.1|MG095215.1|MG095214.1|MG095213.1|MG095212.1|MG095211.1|MG095210.1|MG095209.1|MG095208.1|MG095207.1|MG095206.1|MG095205.1|MG095204.1|MG095203.1|MG095202.1|MG095201.1|MG095200.1|MG095199.1|MG095198.1|MG095197.1|MG095196.1|MG095195.1|MG095194.1|MG095193.1|MG095192.1|MG095191.1|MG095190.1|MG095189.1|MG095188.1|MG095187.1|MG095186.1|MG095185.1|MG095184.1|MG095183.1|MG095182.1|MG095181.1|MG095180.1|MG095179.1|MG095178.1|MG095177.1|MG095176.1|MG095175.1|MG095174.1|MG095173.1|MG095172.1|MG095171.1|MG095170.1|MG095169.1|MG095168.1|MG095167.1|MG095166.1|MG095165.1|MG095164.1|MG095163.1|MG095162.1|MG095161.1|MG095160.1|MG095159.1|MG095158.1|MG095157.1|MG095156.1|MG095155.1|MG095154.1|MG095153.1|MG095152.1|MG095151.1|MG095150.1|MG095149.1|MG095148.1|MG095147.1|MG095146.1|MG095145.1|MG095144.1|MG095143.1|MG095142.1|MG095141.1|MG095140.1|MG095139.1|MG095138.1|MG095137.1|MG095136.1|MG095135.1|MG095134.1|MG095133.1|MG095132.1|MG095131.1|MG095130.1|MG095129.1|MG095128.1|MG095127.1|MG095126.1|MG095125.1|MG095124.1|MG095123.1|MG095122.1|MG095121.1|MG095120.1|MG095119.1|MG095118.1|MG095117.1|MG095116.1|MG095115.1|MG095114.1|MG095113.1|MG095112.1|MG095111.1|MG095110.1|MG095109.1|MG095108.1|MG095107.1|MG095106.1|MG095105.1|MG095104.1|MG095103.1|MG095102.1|MG095101.1|MG095100.1|MG095099.1|MG095098.1|MG095097.1|MG095096.1|MG095095.1|MG095094.1|MG095093.1|MG095092.1|MG095091.1|MG095090.1|MG095089.1|MG095088.1|MG095087.1|MG095086.1|MG095085.1|MG095084.1|MG095083.1|MG095082.1|MG095081.1|MG095080.1|MG095079.1|MG095078.1|MG095077.1|MG095076.1|MG095075.1|MG095074.1|MG095073.1|MG095072.1|MG095071.1|MG095070.1|MG095069.1|MG095068.1|MG095067.1|MG095066.1|MG095065.1|MG095064.1|MG095063.1|MG095062.1|MG095061.1|MG095060.1|MG095059.1|MG095058.1|MG095057.1|MG095056.1|MG095055.1|MG095054.1|MG095053.1|MG095052.1|MG095051.1|MG095050.1|MG095049.1|MG095048.1|MG095047.1|MG095046.1|MG095045.1|MG095044.1|MG095043.1|MG095042.1|MG095041.1|MG095040.1|MG095039.1|MG095038.1|MG095037.1|MG095036.1|MG095035.1|MG095034.1|MG095033.1|MG095032.1|MG095031.1|MG095030.1|MG095029.1|MG095028.1|MG095027.1|MG095026.1|MG095025.1|MG095024.1|MG095023.1|MG095022.1|MG095021.1|MG095020.1|MG095019.1|MG095018.1|MG095017.1|MG095016.1|MG095015.1|MG095014.1|MG095013.1|MG095012.1|MG095011.1|MG095010.1|MG095009.1|MG095008.1|MG095007.1|MG095006.1|MG095005.1|MG095004.1|MG095003.1|MG095002.1|MG095001.1|MG095000.1|MG094999.1|MG094998.1|MG094997.1|MG094996.1|MG094995.1|MG094994.1|MG094993.1|MG094992.1|MG094991.1|MG094990.1|MG094989.1|MG094988.1|MG094987.1|MG094986.1|MG094985.1|MG094984.1|MG094983.1|MG094982.1|MG094981.1|MG094980.1|MG094979.1|MG094978.1|MG094977.1|MG094976.1|MG094975.1|MG094974.1|MG094973.1|MG094972.1|MG094971.1|MG094970.1|MG094969.1|MG094968.1|MG094967.1|MG094966.1|MG094965.1|MG094964.1|MG094963.1|MG094962.1|MG094961.1|MG094960.1|MG094959.1|MG094958.1|MG094957.1|MG094956.1|MG094955.1|MG094954.1|MG094953.1|MG094952.1|MG094951.1|MG094950.1|MG094949.1|MG094948.1|MG094947.1|MG094946.1|MG094945.1|MG094944.1|MG094943.1|MG094942.1|MG094941.1|MG094940.1|MG094939.1|MG094938.1|MG094937.1|MG094936.1|MG094935.1|MG094934.1|MG094933.1|MG094932.1|MG094931.1|MG094930.1|MG094929.1|MG094928.1|MG094927.1|MG094926.1|MG094925.1|MG094924.1|MG094923.1|MG094922.1|MG094921.1|MG094920.1|MG094919.1|MG094918.1|MG094917.1|MG094916.1|MG094915.1|MG094914.1|MG094913.1|MG094912.1|MG094911.1|MG094910.1|MG094909.1|MG094908.1|MG094907.1|MG094906.1|MG094905.1|MG094904.1|MG094903.1|MG094902.1|MG094901.1|MG094900.1|MG094899.1|MG094898.1|MG094897.1|MG094896.1|MG094895.1|MG094894.1|MG094893.1|MG094892.1|MG094891.1|MG094890.1|MG094889.1|MG094888.1|MG094887.1|MG094886.1|MG094885.1|MG094884.1|MG094883.1|MG094882.1|MG094881.1|MG094880.1|MG094879.1|MG094878.1|MG094877.1|MG094876.1|MG094875.1|MG094874.1|MG094873.1|MG094872.1|MG094871.1|MG094870.1|MG094869.1|MG094868.1|MG094867.1|MG094866.1|MG094865.1|MG094864.1|MG094863.1|MG094862.1|MG094861.1|MG094860.1|MG094859.1|MG094858.1|MG094857.1|MG094856.1|MG094855.1|MG094854.1|MG094853.1|MG094852.1|MG094851.1|MG094850.1|MG094849.1|MG094848.1|MG094847.1|MG094846.1|MG094845.1|MG094844.1|MG094843.1|MG094842.1|MG094841.1|MG094840.1|MG094839.1|MG094838.1|MG094837.1|MG094836.1|MG094835.1|MG094834.1|MG094833.1|MG094832.1|MG094831.1|MG094830.1|MG094829.1|MG094828.1|MG094827.1|MG094826.1|MG094825.1|MG094824.1|MG094823.1|MG094822.1|MG094821.1|MG094820.1|MG094819.1|MG094818.1|MG094817.1|MG094816.1|MG094815.1|MG094814.1|MG094813.1|MG094812.1|MG094811.1|MG094810.1|MG094809.1|MG094808.1|MG094807.1|MG094806.1|MG094805.1|MG094804.1|MG094803.1|MG094802.1|MG094801.1|MG094800.1|MG094799.1|MG094798.1|MG094797.1|MG094796.1|MG094795.1|MG094794.1|MG094793.1|MG094792.1|MG094791.1|MG094790.1|MG094789.1|MG094788.1|MG094787.1|MG094786.1|MG094785.1|MG094784.1|MG094783.1|MG094782.1|MG094781.1|MG094780.1|MG094779.1|MG094778.1|MG094777.1|MG094776.1|MG094775.1|MG094774.1|MG094773.1|MG094772.1|MG094771.1|MG094770.1|MG094769.1|MG094768.1|MG094767.1|MG094766.1|MG094765.1|MG094764.1|MG094763.1|MG094762.1|MG094761.1|MG094760.1|MG094759.1|MG094758.1|MG094757.1|MG094756.1|MG094755.1|MG094754.1|MG094753.1|MG094752.1|MG094751.1|MG094750.1|MG094749.1|MG094748.1|MG094747.1|MG094746.1|MG094745.1|MG094744.1|MG094743.1|MG094742.1|MG094741.1|MG094740.1|MG094739.1|MG094738.1|MG094737.1|MG094736.1|MG094735.1|MG094734.1|MG094733.1|MG094732.1|MG094731.1|MG094730.1|MG094729.1|MG094728.1|MG094727.1|MG094726.1|MG094725.1|MG094724.1|MG094723.1|MG094722.1|MG094721.1|MG094720.1|MG094719.1|MG094718.1|MG094717.1|MG094716.1|MG094715.1|MG094714.1|MG094713.1|MG094712.1|MG094711.1|MG094710.1|MG094709.1|MG094708.1|MG094707.1|MG094706.1|MG094705.1|MG094704.1|MG094703.1|MG094702.1|MG094701.1|MG094700.1|MG094699.1|MG094698.1|MG094697.1|MG094696.1|MG094695.1|MG094694.1|MG094693.1|MG094692.1|MG094691.1|MG094690.1|MG094689.1|MG094688.1|MG094687.1|MG094686.1|MG094685.1|MG094684.1|MG094683.1|MG094682.1|MG094681.1|MG094680.1|MG094679.1|MG094678.1|MG094677.1|MG094676.1|MG094675.1|MG094674.1|MG094673.1|MG094672.1|MG094671.1|MG094670.1|MG094669.1|MG094668.1|MG094667.1|MG094666.1|MG094665.1|MG094664.1|MG094663.1|MG094662.1|MG094661.1|MG094660.1|MG094659.1|MG094658.1|MG094657.1|MG094656.1|MG094655.1|MG094654.1|MG094653.1|MG094652.1|MG094651.1|MG094650.1|MG094649.1|MG094648.1|MG094647.1|MG094646.1|MG094645.1|MG094644.1|MG094643.1|MG094642.1|MG094641.1|MG094640.1|MG094639.1|MG094638.1|MG094637.1|MG094636.1|MG094635.1|MG094634.1|MG094633.1|MG094632.1|MG094631.1|MG094630.1|MG094629.1|MG094628.1|MG094627.1|MG094626.1|MG094625.1|MG094624.1|MG094623.1|MG094622.1|MG094621.1|MG094620.1|MG094619.1|MG094618.1|MG094617.1|MG094616.1|MG094615.1|MG094614.1|MG094613.1|MG094612.1|MG094611.1|MG094610.1|MG094609.1|MG094608.1|MG094607.1|MG094606.1|MG094605.1|MG094604.1|MG094603.1|MG094602.1|MG094601.1|MG094600.1|MG094599.1|MG094598.1|MG094597.1|MG094596.1|MG094595.1|MG094594.1|MG094593.1|MG094592.1|MG094591.1|MG094590.1|MG094589.1|MG094588.1|MG094587.1|MG094586.1|MG094585.1|MG094584.1|MG094583.1|MG094582.1|MG094581.1|MG094580.1|MG094579.1|MG094578.1|MG094577.1|MG094576.1|MG094575.1|MG094574.1|MG094573.1|MG094572.1|MG094571.1|MG094570.1|MG094569.1|MG094568.1|MG094567.1|MG094566.1|MG094565.1|MG094564.1|MG094563.1|MG094562.1|MG094561.1|MG094560.1|MG094559.1|MG094558.1|MG094557.1|MG094556.1|MG094555.1|MG094554.1|MG094553.1|MG094552.1|MG094551.1|MG094550.1|MG094549.1|MG094548.1|MG094547.1|MG094546.1|MG094545.1|MG094544.1|MG094543.1|MG094542.1|MG094541.1|MG094540.1|MG094539.1|MG094538.1|MG094537.1|MG094536.1|MG094535.1|MG094534.1|MG094533.1|MG094532.1|MG094531.1|MG094530.1|MG094529.1|MG094528.1|MG094527.1|MG094526.1|MG094525.1|MG094524.1|MG094523.1|MG094522.1|MG094521.1|MG094520.1|MG094519.1|MG094518.1|MG094517.1|MG094516.1|MG094515.1|MG094514.1|MG094513.1|MG094512.1|MG094511.1|MG094510.1|MG094509.1|MG094508.1|MG094507.1|MG094506.1|MG094505.1|MG094504.1|MG094503.1|MG094502.1|MG094501.1|MG094500.1|MG094499.1|MG094498.1|MG094497.1|MG094496.1|MG094495.1|MG094494.1|MG094493.1|MG094492.1|MG094491.1|MG094490.1|MG094489.1|MG094488.1|MG094487.1|MG094486.1|MG094485.1|MG094484.1|MG094483.1|MG094482.1|MG094481.1|MG094480.1|MG094479.1|MG094478.1|MG094477.1|MG094476.1|MG094475.1|MG094474.1|MG094473.1|MG094472.1|MG094471.1|MG094470.1|MG094469.1|MG094468.1|MG094467.1|MG094466.1|MG094465.1|MG094464.1|MG094463.1|MG094462.1|MG094461.1|MG094460.1|MG094459.1|MG094458.1|MG094457.1|MG094456.1|MG094455.1|MG094454.1|MG094453.1|MG094452.1|MG094451.1|MG094450.1|MG094449.1|MG094448.1|MG094447.1|MG094446.1|MG094445.1|MG094444.1|MG094443.1|MG094442.1|MG094441.1|MG094440.1|MG094439.1|MG094438.1|MG094437.1|MG094436.1|MG094435.1|MG094434.1|MG094433.1|MG094432.1|MG094431.1|MG094430.1|MG094429.1|MG094428.1|MG094427.1|MG094426.1|MG094425.1|MG094424.1|MG094423.1|MG094422.1|MG094421.1|MG094420.1|MG094419.1|MG094418.1|MG094417.1|MG094416.1|MG094415.1|MG094414.1|MG094413.1|MG094412.1|MG094411.1|MG094410.1|MG094409.1|MG094408.1|MG094407.1|MG094406.1|MG094405.1|MG094404.1|MG094403.1|MG094402.1|MG094401.1|MG094400.1|MG094399.1|MG094398.1|MG094397.1|MG094396.1|MG094395.1|MG094394.1|MG094393.1|MG094392.1|MG094391.1|MG094390.1|MG094389.1|MG094388.1|MG094387.1|MG094386.1|MG094385.1|MG094384.1|MG094383.1|MG094382.1|MG094381.1|MG094380.1|MG094379.1|MG094378.1|MG094377.1|MG094376.1|MG094375.1|MG094374.1|MG094373.1|MG094372.1|MG094371.1|MG094370.1|MG094369.1|MG094368.1|MG094367.1|MG094366.1|MG094365.1|MG094364.1|MG094363.1|MG094362.1|MG094361.1|MG094360.1|MG094359.1|MG094358.1|MG094357.1|MG094356.1|MG094355.1|MG094354.1|MG094353.1|MG094352.1|MG094351.1|MG094350.1|MG094349.1|MG094348.1|MG094347.1|MG094346.1|MG094345.1|MG094344.1|MG094343.1|MG094342.1|MG094341.1|MG094340.1|MG094339.1|MG094338.1|MG094337.1|MG094336.1|MG094335.1|MG094334.1|MG094333.1|MG094332.1|MG094331.1|MG094330.1|MG094329.1|MG094328.1|MG094327.1|MG094326.1|MG094325.1|MG094324.1|MG094323.1|MG094322.1|MG094321.1|MG094320.1|MG094319.1|MG094318.1|MG094317.1|MG094316.1|MG094315.1|MG094314.1|MG094313.1|MG094312.1|MG094311.1|MG094310.1|MG094309.1|MG094308.1|MG094307.1|MG094306.1|MG094305.1|MG094304.1|MG094303.1|MG094302.1|MG094301.1|MG094300.1|MG094299.1|MG094298.1|MG094297.1|MG094296.1|MG094295.1|MG094294.1|MG094293.1|MG094292.1|MG094291.1|MG094290.1|MG094289.1|MG094288.1|MG094287.1|MG094286.1|MG094285.1|MG094284.1|MG094283.1|MG094282.1|MG094281.1|MG094280.1|MG094279.1|MG094278.1|MG094277.1|MG094276.1|MG094275.1|MG094274.1|MG094273.1|MG094272.1|MG094271.1|MG094270.1|MG094269.1|MG094268.1|MG094267.1|MG094266.1|MG094265.1|MG094264.1|MG094263.1|MG094262.1|MG094261.1|MG094260.1|MG094259.1|MG094258.1|MG094257.1|MG094256.1|MG094255.1|MG094254.1|MG094253.1|MG094252.1|MG094251.1|MG094250.1|MG094249.1|MG094248.1|MG094247.1|MG094246.1|MG094245.1|MG094244.1|MG094243.1|MG094242.1|MG094241.1|MG094240.1|MG094239.1|MG094238.1|MG094237.1|MG094236.1|MG094235.1|MG094234.1|MG094233.1|MG094232.1|MG094231.1|MG094230.1|MG094229.1|MG094228.1|MG094227.1|MG094226.1|MG094225.1|MG094224.1|MG094223.1|MG094222.1|MG094221.1|MG094220.1|MG094219.1|MG094218.1|MG094217.1|MG094216.1|MG094215.1|MG094214.1|MG094213.1|MG094212.1|MG094211.1|MG094210.1|MG094209.1|MG094208.1|MG094207.1|MG094206.1|MG094205.1|MG094204.1|MG094203.1|MG094202.1|MG094201.1|MG094200.1|MG094199.1|MG094198.1|MG094197.1|MG094196.1|MG094195.1|MG094194.1|MG094193.1|MG094192.1|MG094191.1|MG094190.1|MG094189.1|MG094188.1|MG094187.1|MG094186.1|MG094185.1|MG094184.1|MG094183.1|MG094182.1|MG094181.1|MG094180.1|MG094179.1|MG094178.1|MG094177.1|MG094176.1|MG094175.1|MG094174.1|MG094173.1|MG094172.1|MG094171.1|MG094170.1|MG094169.1|MG094168.1|MG094167.1|MG094166.1|MG094165.1|MG094164.1|MG094163.1|MG094162.1|MG094161.1|MG094160.1|MG094159.1|MG094158.1|MG094157.1|MG094156.1|MG094155.1|MG094154.1|MG094153.1|MG094152.1|MG094151.1|MG094150.1|MG094149.1|MG094148.1|MG094147.1|MG094146.1|MG094145.1|MG094144.1|MG094143.1|MG094142.1|MG094141.1|MG094140.1|MG094139.1|MG094138.1|MG094137.1|MG094136.1|MG094135.1|MG094134.1|MG094133.1|MG094132.1|MG094131.1|MG094130.1|MG094129.1|MG094128.1|MG094127.1|MG094126.1|MG094125.1|MG094124.1|MG094123.1|MG094122.1|MG094121.1|MG094120.1|MG094119.1|MG094118.1|MG094117.1|MG094116.1|MG094115.1|MG094114.1|MG094113.1|MG094112.1|MG094111.1|MG094110.1|MG094109.1|MG094108.1|MG094107.1|MG094106.1|MG094105.1|MG094104.1|MG094103.1|MG094102.1|MG094101.1|MG094100.1|MG094099.1|MG094098.1|MG094097.1|MG094096.1|MG094095.1|MG094094.1|MG094093.1|MG094092.1|MG094091.1|MG094090.1|MG094089.1|MG094088.1|MG094087.1|MG094086.1|MG094085.1|MG094084.1|MG094083.1|MG094082.1|MG094081.1|MG094080.1|MG094079.1|MG094078.1|MG094077.1|MG094076.1|MG094075.1|MG094074.1|MG094073.1|MG094072.1|MG094071.1|MG094070.1|MG094069.1|MG094068.1|MG094067.1|MG094066.1|MG094065.1|MG094064.1|MG094063.1|MG094062.1|MG094061.1|MG094060.1|MG094059.1|MG094058.1|MG094057.1|MG094056.1|MG094055.1|MG094054.1|MG094053.1|MG094052.1|MG094051.1|MG094050.1|MG094049.1|MG094048.1|MG094047.1|MG094046.1|MG094045.1|MG094044.1|MG094043.1|MG094042.1|MG094041.1|MG094040.1|MG094039.1|MG094038.1|MG094037.1|MG094036.1|MG094035.1|MG094034.1|MG094033.1|MG094032.1|MG094031.1|MG094030.1|MG094029.1|MG094028.1|MG094027.1|MG094026.1|MG094025.1|MG094024.1|MG094023.1|MG094022.1|MG094021.1|MG094020.1|MG094019.1|MG094018.1|MG094017.1|MG094016.1|MG094015.1|MG094014.1|MG094013.1|MG094012.1|MG094011.1|MG094010.1|MG094009.1|MG094008.1|MG094007.1|MG094006.1|MG094005.1|MG094004.1|MG094003.1|MG094002.1|MG094001.1|MG094000.1|MG093999.1|MG093998.1|MG093997.1|MG093996.1|MG093995.1|MG093994.1|MG093993.1|MG093992.1|MG093991.1|MG093990.1|MG093989.1|MG093988.1|MG093987.1|MG093986.1|MG093985.1|MG093984.1|MG093983.1|MG093982.1|MG093981.1|MG093980.1|MG093979.1|MG093978.1|MG093977.1|MG093976.1|MG093975.1|MG093974.1|MG093973.1|MG093972.1|MG093971.1|MG093970.1|MG093969.1|MG093968.1|MG093967.1|MG093966.1|MG093965.1|MG093964.1|MG093963.1|MG093962.1|MG093961.1|MG093960.1|MG093959.1|MG093958.1|MG093957.1|MG093956.1|MG093955.1|MG093954.1|MG093953.1|MG093952.1|MG093951.1|MG093950.1|MG093949.1|MG093948.1|MG093947.1|MG093946.1|MG093945.1|MG093944.1|MG093943.1|MG093942.1|MG093941.1|MG093940.1|MG093939.1|MG093938.1|MG093937.1|MG093936.1|MG093935.1|MG093934.1|MG093933.1|MG093932.1|MG093931.1|MG093930.1|MG093929.1|MG093928.1|MG093927.1|MG093926.1|MG093925.1|MG093924.1|MG093923.1|MG093922.1|MG093921.1|MG093920.1|MG093919.1|MG093918.1|MG093917.1|MG093916.1|MG093915.1|MG093914.1|MG093913.1|MG093912.1|MG093911.1|MG093910.1|MG093909.1|MG093908.1|MG093907.1|MG093906.1|MG093905.1|MG093904.1|MG093903.1|MG093902.1|MG093901.1|MG093900.1|MG093899.1|MG093898.1|MG093897.1|MG093896.1|MG093895.1|MG093894.1|MG093893.1|MG093892.1|MG093891.1|MG093890.1|MG093889.1|MG093888.1|MG093887.1|MG093886.1|MG093885.1|MG093884.1|MG093883.1|MG093882.1|MG093881.1|MG093880.1|MG093879.1|MG093878.1|MG093877.1|MG093876.1|MG093875.1|MG093874.1|MG093873.1|MG093872.1|MG093871.1|MG093870.1|MG093869.1|MG093868.1|MG093867.1|MG093866.1|MG093865.1|MG093864.1|MG093863.1|MG093862.1|MG093861.1|MG093860.1|MG093859.1|MG093858.1|MG093857.1|MG093856.1|MG093855.1|MG093854.1|MG093853.1|MG093852.1|MG093851.1|MG093850.1|MG093849.1|MG093848.1|MG093847.1|MG093846.1|MG093845.1|MG093844.1|MG093843.1|MG093842.1|MG093841.1|MG093840.1|MG093839.1|MG093838.1|MG093837.1|MG093836.1|MG093835.1|MG093834.1|MG093833.1|MG093832.1|MG093831.1|MG093830.1|MG093829.1|MG093828.1|MG093827.1|MG093826.1|MG093825.1|MG093824.1|MG093823.1|MG093822.1|MG093821.1|MG093820.1|MG093819.1|MG093818.1|MG093817.1|MG093816.1|MG093815.1|MG093814.1|MG093813.1|MG093812.1|MG093811.1|MG093810.1|MG093809.1|MG093808.1|MG093807.1|MG093806.1|MG093805.1|MG093804.1|MG093803.1|MG093802.1|MG093801.1|MG093800.1|MG093799.1|MG093798.1|MG093797.1|MG093796.1|MG093795.1|MG093794.1|MG093793.1|MG093792.1|MG093791.1|MG093790.1|MG093789.1|MG093788.1|MG093787.1|MG093786.1|MG093785.1|MG093784.1|MG093783.1|MG093782.1|MG093781.1|MG093780.1|MG093779.1|MG093778.1|MG093777.1|MG093776.1|MG093775.1|MG093774.1|MG093773.1|MG093772.1|MG093771.1|MG093770.1|MG093769.1|MG093768.1|MG093767.1|MG093766.1|MG093765.1|MG093764.1|MG093763.1|MG093762.1|MG093761.1|MG093760.1|MG093759.1|MG093758.1|MG093757.1|MG093756.1|MG093755.1|MG093754.1|MG093753.1|MG093752.1|MG093751.1|MG093750.1|MG093749.1|MG093748.1|MG093747.1|MG093746.1|MG093745.1|MG093744.1|MG093743.1|MG093742.1|MG093741.1|MG093740.1|MG093739.1|MG093738.1|MG093737.1|MG093736.1|MG093735.1|MG093734.1|MG093733.1|MG093732.1|MG093731.1|MG093730.1|MG093729.1|MG093728.1|MG093727.1|MG093726.1|MG093725.1|MG093724.1|MG093723.1|MG093722.1|MG093721.1|MG093720.1|MG093719.1|MG093718.1|MG093717.1|MG093716.1|MG093715.1|MG093714.1|MG093713.1|MG093712.1|MG093711.1|MG093710.1|MG093709.1|MG093708.1|MG093707.1|MG093706.1|MG093705.1|MG093704.1|MG093703.1|MG093702.1|MG093701.1|MG093700.1|MG093699.1|MG093698.1|MG093697.1|MG093696.1|MG093695.1|MG093694.1|MG093693.1|MG093692.1|MG093691.1|MG093690.1|MG093689.1|MG093688.1|MG093687.1|MG093686.1|MG093685.1|MG093684.1|MG093683.1|MG093682.1|MG093681.1|MG093680.1|MG093679.1|MG093678.1|MG093677.1|MG093676.1|MG093675.1|MG093674.1|MG093673.1|MG093672.1|MG093671.1|MG093670.1|MG093669.1|MG093668.1|MG093667.1|MG093666.1|MG093665.1|MG093664.1|MG093663.1|MG093662.1|MG093661.1|MG093660.1|MG093659.1|MG093658.1|MG093657.1|MG093656.1|MG093655.1|MG093654.1|MG093653.1|MG093652.1|MG093651.1|MG093650.1|MG093649.1|MG093648.1|MG093647.1|MG093646.1|MG093645.1|MG093644.1|MG093643.1|MG093642.1|MG093641.1|MG093640.1|MG093639.1|MG093638.1|MG093637.1|MG093636.1|MG093635.1|MG093634.1|MG093633.1|MG093632.1|MG093631.1|MG093630.1|MG093629.1|MG093628.1|MG093627.1|MG093626.1|MG093625.1|MG093624.1|MG093623.1|MG093622.1|MG093621.1|MG093620.1|MG093619.1|MG093618.1|MG093617.1|MG093616.1|MG093615.1|MG093614.1|MG093613.1|MG093612.1|MG093611.1|MG093610.1|MG093609.1|MG093608.1|MG093607.1|MG093606.1|MG093605.1|MG093604.1|MG093603.1|MG093602.1|MG093601.1|MG093600.1|MG093599.1|MG093598.1|MG093597.1|MG093596.1|MG093595.1|MG093594.1|MG093593.1|MG093592.1|MG093591.1|MG093590.1|MG093589.1|MG093588.1|MG093587.1|MG093586.1|MG093585.1|MG093584.1|MG093583.1|MG093582.1|MG093581.1|MG093580.1|MG093579.1|MG093578.1|MG093577.1|MG093576.1|MG093575.1|MG093574.1|MG093573.1|MG093572.1|MG093571.1|MG093570.1|MG093569.1|MG093568.1|MG093567.1|MG093566.1|MG093565.1|MG093564.1|MG093563.1|MG093562.1|MG093561.1|MG093560.1|MG093559.1|MG093558.1|MG093557.1|MG093556.1|MG093555.1|MG093554.1|MG093553.1|MG093552.1|MG093551.1|MG093550.1|MG093549.1|MG093548.1|MG093547.1|MG093546.1|MG093545.1|MG093544.1|MG093543.1|MG093542.1|MG093541.1|MG093540.1|MG093539.1|MG093538.1|MG093537.1|MG093536.1|MG093535.1|MG093534.1|MG093533.1|MG093532.1|MG093531.1|MG093530.1|MG093529.1|MG093528.1|MG093527.1|MG093526.1|MG093525.1|MG093524.1|MG093523.1|MG093522.1|MG093521.1|MG093520.1|MG093519.1|MG093518.1|MG093517.1|MG093516.1|MG093515.1|MG093514.1|MG093513.1|MG093512.1|MG093511.1|MG093510.1|MG093509.1|MG093508.1|MG093507.1|MG093506.1|MG093505.1|MG093504.1|MG093503.1|MG093502.1|MG093501.1|MG093500.1|MG093499.1|MG093498.1|MG093497.1|MG093496.1|MG093495.1|MG093494.1|MG093493.1|MG093492.1|MG093491.1|MG093490.1|MG093489.1|MG093488.1|MG093487.1|MG093486.1|MG093485.1|MG093484.1|MG093483.1|MG093482.1|MG093481.1|MG093480.1|MG093479.1|MG093478.1|MG093477.1|MG093476.1|MG093475.1|MG093474.1|MG093473.1|MG093472.1|MG093471.1|MG093470.1|MG093469.1|MG093468.1|MG093467.1|MG093466.1|MG093465.1|MG093464.1|MG093463.1|MG093462.1|MG093461.1|MG093460.1|MG093459.1|MG093458.1|MG093457.1|MG093456.1|MG093455.1|MG093454.1|MG093453.1|MG093452.1|MG093451.1|MG093450.1|MG093449.1|MG093448.1|MG093447.1|MG093446.1|MG093445.1|MG093444.1|MG093443.1|MG093442.1|MG093441.1|MG093440.1|MG093439.1|MG093438.1|MG093437.1|MG093436.1|MG093435.1|MG093434.1|MG093433.1|MG093432.1|MG093431.1|MG093430.1|MG093429.1|MG093428.1|MG093427.1|MG093426.1|MG093425.1|MG093424.1|MG093423.1|MG093422.1|MG093421.1|MG093420.1|MG093419.1|MG093418.1|MG093417.1|MG093416.1|MG093415.1|MG093414.1|MG093413.1|MG093412.1|MG093411.1|MG093410.1|MG093409.1|MG093408.1|MG093407.1|MG093406.1|MG093405.1|MG093404.1|MG093403.1|MG093402.1|MG093401.1|MG093400.1|MG093399.1|MG093398.1|MG093397.1|MG093396.1|MG093395.1|MG093394.1|MG093393.1|MG093392.1|MG093391.1|MG093390.1|MG093389.1|MG093388.1|MG093387.1|MG093386.1|MG093385.1|MG093384.1|MG093383.1|MG093382.1|MG093381.1|MG093380.1|MG093379.1|MG093378.1|MG093377.1|MG093376.1|MG093375.1|MG093374.1|MG093373.1|MG093372.1|MG093371.1|MG093370.1|MG093369.1|MG093368.1|MG093367.1|MG093366.1|MG093365.1|MG093364.1|MG093363.1|MG093362.1|MG093361.1|MG093360.1|MG093359.1|MG093358.1|MG093357.1|MG093356.1|MG093355.1|MG093354.1|MG093353.1|MG093352.1|MG093351.1|MG093350.1|MG093349.1|MG093348.1|MG093347.1|MG093346.1|MG093345.1|MG093344.1|MG093343.1|MG093342.1|MG093341.1|MG093340.1|MG093339.1|MG093338.1|MG093337.1|MG093336.1|MG093335.1|MG093334.1|MG093333.1|MG093332.1|MG093331.1|MG093330.1|MG093329.1|MG093328.1|MG093327.1|MG093326.1|MG093325.1|MG093324.1|MG093323.1|MG093322.1|MG093321.1|MG093320.1|MG093319.1|MG093318.1|MG093317.1|MG093316.1|MG093315.1|MG093314.1|MG093313.1|MG093312.1|MG093311.1|MG093310.1|MG093309.1|MG093308.1|MG093307.1|MG093306.1|MG093305.1|MG093304.1|MG093303.1|MG093302.1|MG093301.1|MG093300.1|MG093299.1|MG093298.1|MG093297.1|MG093296.1|MG093295.1|MG093294.1|MG093293.1|MG093292.1|MG093291.1|MG093290.1|MG093289.1|MG093288.1|MG093287.1|MG093286.1|MG093285.1|MG093284.1|MG093283.1|MG093282.1|MG093281.1|MG093280.1|MG093279.1|MG093278.1|MG093277.1|MG093276.1|MG093275.1|MG093274.1|MG093273.1|MG093272.1|MG093271.1|MG093270.1|MG093269.1|MG093268.1|MG093267.1|MG093266.1|MG093265.1|MG093264.1|MG093263.1|MG093262.1|MG093261.1|MG093260.1|MG093259.1|MG093258.1|MG093257.1|MG093256.1|MG093255.1|MG093254.1|MG093253.1|MG093252.1|MG093251.1|MG093250.1|MG093249.1|MG093248.1|MG093247.1|MG093246.1|MG093245.1|MG093244.1|MG093243.1|MG093242.1|MG093241.1|MG093240.1|MG093239.1|MG093238.1|MG093237.1|MG093236.1|MG093235.1|MG093234.1|MG093233.1|MG093232.1|MG093231.1|MG093230.1|MG093229.1|MG093228.1|MG093227.1|MG093226.1|MG093225.1|MG093224.1|MG093223.1|MG093222.1|MG093221.1|MG093220.1|MG093219.1|MG093218.1|MG093217.1|MG093216.1|MG093215.1|MG093214.1|MG093213.1|MG093212.1|MG093211.1|MG093210.1|MG093209.1|MG093208.1|MG093207.1|MG093206.1|MG093205.1|MG093204.1|MG093203.1|MG093202.1|MG093201.1|MG093200.1|MG093199.1|MG093198.1|MG093197.1|MG093196.1|MG093195.1|MG093194.1|MG093193.1|MG093192.1|MG093191.1|MG093190.1|MG093189.1|MG093188.1|MG093187.1|MG093186.1|MG093185.1|MG093184.1|MG093183.1|MG093182.1|MG093181.1|MG093180.1|MG093179.1|MG093178.1|MG093177.1|MG093176.1|MG093175.1|MG093174.1|MG093173.1|MG093172.1|MG093171.1|MG093170.1|MG093169.1|MG093168.1|MG093167.1|MG093166.1|MG093165.1|MG093164.1|MG093163.1|MG093162.1|MG093161.1|MG093160.1|MG093159.1|MG093158.1|MG093157.1|MG093156.1|MG093155.1|MG093154.1|MG093153.1|MG093152.1|MG093151.1|MG093150.1|MG093149.1|MG093148.1|MG093147.1|MG093146.1|MG093145.1|MG093144.1|MG093143.1|MG093142.1|MG093141.1|MG093140.1|MG093139.1|MG093138.1|MG093137.1|MG093136.1|MG093135.1|MG093134.1|MG093133.1|MG093132.1|MG093131.1|MG093130.1|MG093129.1|MG093128.1|MG093127.1|MG093126.1|MG093125.1|MG093124.1|MG093123.1|MG093122.1|MG093121.1|MG093120.1|MG093119.1|MG093118.1|MG093117.1|MG093116.1|MG093115.1|MG093114.1|MG093113.1|MG093112.1|MG093111.1|MG093110.1|MG093109.1|MG093108.1|MG093107.1|MG093106.1|MG093105.1|MG093104.1|MG093103.1|MG093102.1|MG093101.1|MG093100.1|MG093099.1|MG093098.1|MG093097.1|MG093096.1|MG093095.1|MG093094.1|MG093093.1|MG093092.1|MG093091.1|MG093090.1|MG093089.1|MG093088.1|MG093087.1|MG093086.1|MG093085.1|MG093084.1|MG093083.1|MG093082.1|MG093081.1|MG093080.1|MG093079.1|MG093078.1|MG093077.1|MG093076.1|MG093075.1|MG093074.1|MG093073.1|MG093072.1|MG093071.1|MG093070.1|MG093069.1|MG093068.1|MG093067.1|MG093066.1|MG093065.1|MG093064.1|MG093063.1|MG093062.1|MG093061.1|MG093060.1|MG093059.1|MG093058.1|MG093057.1|MG093056.1|MG093055.1|MG093054.1|MG093053.1|MG093052.1|MG093051.1|MG093050.1|MG093049.1|MG093048.1|MG093047.1|MG093046.1|MG093045.1|MG093044.1|MG093043.1|MG093042.1|MG093041.1|MG093040.1|MG093039.1|MG093038.1|MG093037.1|MG093036.1|MG093035.1|MG093034.1|MG093033.1|MG093032.1|MG093031.1|MG093030.1|MG093029.1|MG093028.1|MG093027.1|MG093026.1|MG093025.1|MG093024.1|MG093023.1|MG093022.1|MG093021.1|MG093020.1|MG093019.1|MG093018.1|MG093017.1|MG093016.1|MG093015.1|MG093014.1|MG093013.1|MG093012.1|MG093011.1|MG093010.1|MG093009.1|MG093008.1|MG093007.1|MG093006.1|MG093005.1|MG093004.1|MG093003.1|MG093002.1|MG093001.1|MG093000.1|MG092999.1|MG092998.1|MG092997.1|MG092996.1|MG092995.1|MG092994.1|MG092993.1|MG092992.1|MG092991.1|MG092990.1|MG092989.1|MG092988.1|MG092987.1|MG092986.1|MG092985.1|MG092984.1|MG092983.1|MG092982.1|MG092981.1|MG092980.1|MG092979.1|MG092978.1|MG092977.1|MG092976.1|MG092975.1|MG092974.1|MG092973.1|MG092972.1|MG092971.1|MG092970.1|MG092969.1|MG092968.1|MG092967.1|MG092966.1|MG092965.1|MG092964.1|MG092963.1|MG092962.1|MG092961.1|MG092960.1|MG092959.1|MG092958.1|MG092957.1|MG092956.1|MG092955.1|MG092954.1|MG092953.1|MG092952.1|MG092951.1|MG092950.1|MG092949.1|MG092948.1|MG092947.1|MG092946.1|MG092945.1|MG092944.1|MG092943.1|MG092942.1|MG092941.1|MG092940.1|MG092939.1|MG092938.1|MG092937.1|MG092936.1|MG092935.1|MG092934.1|MG092933.1|MG092932.1|MG092931.1|MG092930.1|MG092929.1|MG092928.1|MG092927.1|MG092926.1|MG092925.1|MG092924.1|MG092923.1|MG092922.1|MG092921.1|MG092920.1|MG092919.1|MG092918.1|MG092917.1|MG092916.1|MG092915.1|MG092914.1|MG092913.1|MG092912.1|MG092911.1|MG092910.1|MG092909.1|MG092908.1|MG092907.1|MG092906.1|MG092905.1|MG092904.1|MG092903.1|MG092902.1|MG092901.1|MG092900.1|MG092899.1|MG092898.1|MG092897.1|MG092896.1|MG092895.1|MG092894.1|MG092893.1|MG092892.1|MG092891.1|MG092890.1|MG092889.1|MG092888.1|MG092887.1|MG092886.1|MG092885.1|MG092884.1|MG092883.1|MG092882.1|MG092881.1|MG092880.1|MG092879.1|MG092878.1|MG092877.1|MG092876.1|MG092875.1|MG092874.1|MG092873.1|MG092872.1|MG092871.1|MG092870.1|MG092869.1|MG092868.1|MG092867.1|MG092866.1|MG092865.1|MG092864.1|MG092863.1|MG092862.1|MG092861.1|MG092860.1|MG092859.1|MG092858.1|MG092857.1|MG092856.1|MG092855.1|MG092854.1|MG092853.1|MG092852.1|MG092851.1|MG092850.1|MG092849.1|MG092848.1|MG092847.1|MG092846.1|MG092845.1|MG092844.1|MG092843.1|MG092842.1|MG092841.1|MG092840.1|MG092839.1|MG092838.1|MG092837.1|MG092836.1|MG092835.1|MG092834.1|MG092833.1|MG092832.1|MG092831.1|MG092830.1|MG092829.1|MG092828.1|MG092827.1|MG092826.1|MG092825.1|MG092824.1|MG092823.1|MG092822.1|MG092821.1|MG092820.1|MG092819.1|MG092818.1|MG092817.1|MG092816.1|MG092815.1|MG092814.1|MG092813.1|MG092812.1|MG092811.1|MG092810.1|MG092809.1|MG092808.1|MG092807.1|MG092806.1|MG092805.1|MG092804.1|MG092803.1|MG092802.1|MG092801.1|MG092800.1|MG092799.1|MG092798.1|MG092797.1|MG092796.1|MG092795.1|MG092794.1|MG092793.1|MG092792.1|MG092791.1|MG092790.1|MG092789.1|MG092788.1|MG092787.1|MG092786.1|MG092785.1|MG092784.1|MG092783.1|MG092782.1|MG092781.1|MG092780.1|MG092779.1|MG092778.1|MG092777.1|MG092776.1|MG092775.1|MG092774.1|MG092773.1|MG092772.1|MG092771.1|MG092770.1|MG092769.1|MG092768.1|MG092767.1|MG092766.1|MG092765.1|MG092764.1|MG092763.1|MG092762.1|MG092761.1|MG092760.1|MG092759.1|MG092758.1|MG092757.1|MG092756.1|MG092755.1|MG092754.1|MG092753.1|MG092752.1|MG092751.1|MG092750.1|MG092749.1|MG092748.1|MG092747.1|MG092746.1|MG092745.1|MG092744.1|MG092743.1|MG092742.1|MG092741.1|MG092740.1|MG092739.1|MG092738.1|MG092737.1|MG092736.1|MG092735.1|MG092734.1|MG092733.1|MG092732.1|MG092731.1|MG092730.1|MG092729.1|MG092728.1|MG092727.1|MG092726.1|MG092725.1|MG092724.1|MG092723.1|MG092722.1|MG092721.1|MG092720.1|MG092719.1|MG092718.1|MG092717.1|MG092716.1|MG092715.1|MG092714.1|MG092713.1|MG092712.1|MG092711.1|MG092710.1|MG092709.1|MG092708.1|MG092707.1|MG092706.1|MG092705.1|MG092704.1|MG092703.1|MG092702.1|MG092701.1|MG092700.1|MG092699.1|MG092698.1|MG092697.1|MG092696.1|MG092695.1|MG092694.1|MG092693.1|MG092692.1|MG092691.1|MG092690.1|MG092689.1|MG092688.1|MG092687.1|MG092686.1|MG092685.1|MG092684.1|MG092683.1|MG092682.1|MG092681.1|MG092680.1|MG092679.1|MG092678.1|MG092677.1|MG092676.1|MG092675.1|MG092674.1|MG092673.1|MG092672.1|MG092671.1|MG092670.1|MG092669.1|MG092668.1|MG092667.1|MG092666.1|MG092665.1|MG092664.1|MG092663.1|MG092662.1|MG092661.1|MG092660.1|MG092659.1|MG092658.1|MG092657.1|MG092656.1|MG092655.1|MG092654.1|MG092653.1|MG092652.1|MG092651.1|MG092650.1|MG092649.1|MG092648.1|MG092647.1|MG092646.1|MG092645.1|MG092644.1|MG092643.1|MG092642.1|MG092641.1|MG092640.1|MG092639.1|MG092638.1|MG092637.1|MG092636.1|MG092635.1|MG092634.1|MG092633.1|MG092632.1|MG092631.1|MG092630.1|MG092629.1|MG092628.1|MG092627.1|MG092626.1|MG092625.1|MG092624.1|MG092623.1|MG092622.1|MG092621.1|MG092620.1|MG092619.1|MG092618.1|MG092617.1|MG092616.1|MG092615.1|MG092614.1|MG092613.1|MG092612.1|MG092611.1|MG092610.1|MG092609.1|MG092608.1|MG092607.1|MG092606.1|MG092605.1|MG092604.1|MG092603.1|MG092602.1|MG092601.1|MG092600.1|MG092599.1|MG092598.1|MG092597.1|MG092596.1|MG092595.1|MG092594.1|MG092593.1|MG092592.1|MG092591.1|MG092590.1|MG092589.1|MG092588.1|MG092587.1|MG092586.1|MG092585.1|MG092584.1|MG092583.1|MG092582.1|MG092581.1|MG092580.1|MG092579.1|MG092578.1|MG092577.1|MG092576.1|MG092575.1|MG092574.1|MG092573.1|MG092572.1|MG092571.1|MG092570.1|MG092569.1|MG092568.1|MG092567.1|MG092566.1|MG092565.1|MG092564.1|MG092563.1|MG092562.1|MG092561.1|MG092560.1|MG092559.1|MG092558.1|MG092557.1|MG092556.1|MG092555.1|MG092554.1|MG092553.1|MG092552.1|MG092551.1|MG092550.1|MG092549.1|MG092548.1|MG092547.1|MG092546.1|MG092545.1|MG092544.1|MG092543.1|MG092542.1|MG092541.1|MG092540.1|MG092539.1|MG092538.1|MG092537.1|MG092536.1|MG092535.1|MG092534.1|MG092533.1|MG092532.1|MG092531.1|MG092530.1|MG092529.1|MG092528.1|MG092527.1|MG092526.1|MG092525.1|MG092524.1|MG092523.1|MG092522.1|MG092521.1|MG092520.1|MG092519.1|MG092518.1|MG092517.1|MG092516.1|MG092515.1|MG092514.1|MG092513.1|MG092512.1|MG092511.1|MG092510.1|MG092509.1|MG092508.1|MG092507.1|MG092506.1|MG092505.1|MG092504.1|MG092503.1|MG092502.1|MG092501.1|MG092500.1|MG092499.1|MG092498.1|MG092497.1|MG092496.1|MG092495.1|MG092494.1|MG092493.1|MG092492.1|MG092491.1|MG092490.1|MG092489.1|MG092488.1|MG092487.1|MG092486.1|MG092485.1|MG092484.1|MG092483.1|MG092482.1|MG092481.1|MG092480.1|MG092479.1|MG092478.1|MG092477.1|MG092476.1|MG092475.1|MG092474.1|MG092473.1|MG092472.1|MG092471.1|MG092470.1|MG092469.1|MG092468.1|MG092467.1|MG092466.1|MG092465.1|MG092464.1|MG092463.1|MG092462.1|MG092461.1|MG092460.1|MG092459.1|MG092458.1|MG092457.1|MG092456.1|MG092455.1|MG092454.1|MG092453.1|MG092452.1|MG092451.1|MG092450.1|MG092449.1|MG092448.1|MG092447.1|MG092446.1|MG092445.1|MG092444.1|MG092443.1|MG092442.1|MG092441.1|MG092440.1|MG092439.1|MG092438.1|MG092437.1|MG092436.1|MG092435.1|MG092434.1|MG092433.1|MG092432.1|MG092431.1|MG092430.1|MG092429.1|MG092428.1|MG092427.1|MG092426.1|MG092425.1|MG092424.1|MG092423.1|MG092422.1|MG092421.1|MG092420.1|MG092419.1|MG092418.1|MG092417.1|MG092416.1|MG092415.1|MG092414.1|MG092413.1|MG092412.1|MG092411.1|MG092410.1|MG092409.1|MG092408.1|MG092407.1|MG092406.1|MG092405.1|MG092404.1|MG092403.1|MG092402.1|MG092401.1|MG092400.1|MG092399.1|MG092398.1|MG092397.1|MG092396.1|MG092395.1|MG092394.1|MG092393.1|MG092392.1|MG092391.1|MG092390.1|MG092389.1|MG092388.1|MG092387.1|MG092386.1|MG092385.1|MG092384.1|MG092383.1|MG092382.1|MG092381.1|MG092380.1|MG092379.1|MG092378.1|MG092377.1|MG092376.1|MG092375.1|MG092374.1|MG092373.1|MG092372.1|MG092371.1|MG092370.1|MG092369.1|MG092368.1|MG092367.1|MG092366.1|MG092365.1|MG092364.1|MG092363.1|MG092362.1|MG092361.1|MG092360.1|MG092359.1|MG092358.1|MG092357.1|MG092356.1|MG092355.1|MG092354.1|MG092353.1|MG092352.1|MG092351.1|MG092350.1|MG092349.1|MG092348.1|MG092347.1|MG092346.1|MG092345.1|MG092344.1|MG092343.1|MG092342.1|MG092341.1|MG092340.1|MG092339.1|MG092338.1|MG092337.1|MG092336.1|MG092335.1|MG092334.1|MG092333.1|MG092332.1|MG092331.1|MG092330.1|MG092329.1|MG092328.1|MG092327.1|MG092326.1|MG092325.1|MG092324.1|MG092323.1|MG092322.1|MG092321.1|MG092320.1|MG092319.1|MG092318.1|MG092317.1|MG092316.1|MG092315.1|MG092314.1|MG092313.1|MG092312.1|MG092311.1|MG092310.1|MG092309.1|MG092308.1|MG092307.1|MG092306.1|MG092305.1|MG092304.1|MG092303.1|MG092302.1|MG092301.1|MG092300.1|MG092299.1|MG092298.1|MG092297.1|MG092296.1|MG092295.1|MG092294.1|MG092293.1|MG092292.1|MG092291.1|MG092290.1|MG092289.1|MG092288.1|MG092287.1|MG092286.1|MG092285.1|MG092284.1|MG092283.1|MG092282.1|MG092281.1|MG092280.1|MG092279.1|MG092278.1|MG092277.1|MG092276.1|MG092275.1|MG092274.1|MG092273.1|MG092272.1|MG092271.1|MG092270.1|MG092269.1|MG092268.1|MG092267.1|MG092266.1|MG092265.1|MG092264.1|MG092263.1|MG092262.1|MG092261.1|MG092260.1|MG092259.1|MG092258.1|MG092257.1|MG092256.1|MG092255.1|MG092254.1|MG092253.1|MG092252.1|MG092251.1|MG092250.1|MG092249.1|MG092248.1|MG092247.1|MG092246.1|MG092245.1|MG092244.1|MG092243.1|MG092242.1|MG092241.1|MG092240.1|MG092239.1|MG092238.1|MG092237.1|MG092236.1|MG092235.1|MG092234.1|MG092233.1|MG092232.1|MG092231.1|MG092230.1|MG092229.1|MG092228.1|MG092227.1|MG092226.1|MG092225.1|MG092224.1|MG092223.1|MG092222.1|MG092221.1|MG092220.1|MG092219.1|MG092218.1|MG092217.1|MG092216.1|MG092215.1|MG092214.1|MG092213.1|MG092212.1|MG092211.1|MG092210.1|MG092209.1|MG092208.1|MG092207.1|MG092206.1|MG092205.1|MG092204.1|MG092203.1|MG092202.1|MG092201.1|MG092200.1|MG092199.1|MG092198.1|MG092197.1|MG092196.1|MG092195.1|MG092194.1|MG092193.1|MG092192.1|MG092191.1|MG092190.1|MG092189.1|MG092188.1|MG092187.1|MG092186.1|MG092185.1|MG092184.1|MG092183.1|MG092182.1|MG092181.1|MG092180.1|MG092179.1|MG092178.1|MG092177.1|MG092176.1|MG092175.1|MG092174.1|MG092173.1|MG092172.1|MG092171.1|MG092170.1|MG092169.1|MG092168.1|MG092167.1|MG092166.1|MG092165.1|MG092164.1|MG092163.1|MG092162.1|MG092161.1|MG092160.1|MG092159.1|MG092158.1|MG092157.1|MG092156.1|MG092155.1|MG092154.1|MG092153.1|MG092152.1|MG092151.1|MG092150.1|MG092149.1|MG092148.1|MG092147.1|MG092146.1|MG092145.1|MG092144.1|MG092143.1|MG092142.1|MG092141.1|MG092140.1|MG092139.1|MG092138.1|MG092137.1|MG092136.1|MG092135.1|MG092134.1|MG092133.1|MG092132.1|MG092131.1|MG092130.1|MG092129.1|MG092128.1|MG092127.1|MG092126.1|MG092125.1|MG092124.1|MG092123.1|MG092122.1|MG092121.1|MG092120.1|MG092119.1|MG092118.1|MG092117.1|MG092116.1|MG092115.1|MG092114.1|MG092113.1|MG092112.1|MG092111.1|MG092110.1|MG092109.1|MG092108.1|MG092107.1|MG092106.1|MG092105.1|MG092104.1|MG092103.1|MG092102.1|MG092101.1|MG092100.1|MG092099.1|MG092098.1|MG092097.1|MG092096.1|MG092095.1|MG092094.1|MG092093.1|MG092092.1|MG092091.1|MG092090.1|MG092089.1|MG092088.1|MG092087.1|MG092086.1|MG092085.1|MG092084.1|MG092083.1|MG092082.1|MG092081.1|MG092080.1|MG092079.1|MG092078.1|MG092077.1|MG092076.1|MG092075.1|MG092074.1|MG092073.1|MG092072.1|MG092071.1|MG092070.1|MG092069.1|MG092068.1|MG092067.1|MG092066.1|MG092065.1|MG092064.1|MG092063.1|MG092062.1|MG092061.1|MG092060.1|MG092059.1|MG092058.1|MG092057.1|MG092056.1|MG092055.1|MG092054.1|MG092053.1|MG092052.1|MG092051.1|MG092050.1|MG092049.1|MG092048.1|MG092047.1|MG092046.1|MG092045.1|MG092044.1|MG092043.1|MG092042.1|MG092041.1|MG092040.1|MG092039.1|MG092038.1|MG092037.1|MG092036.1|MG092035.1|MG092034.1|MG092033.1|MG092032.1|MG092031.1|MG092030.1|MG092029.1|MG092028.1|MG092027.1|MG092026.1|MG092025.1|MG092024.1|MG092023.1|MG092022.1|MG092021.1|MG092020.1|MG092019.1|MG092018.1|MG092017.1|MG092016.1|MG092015.1|MG092014.1|MG092013.1|MG092012.1|MG092011.1|MG092010.1|MG092009.1|MG092008.1|MG092007.1|MG092006.1|MG092005.1|MG092004.1|MG092003.1|MG092002.1|MG092001.1|MG092000.1|MG091999.1|MG091998.1|MG091997.1|MG091996.1|MG091995.1|MG091994.1|MG091993.1|MG091992.1|MG091991.1|MG091990.1|MG091989.1|MG091988.1|MG091987.1|MG091986.1|MG091985.1|MG091984.1|MG091983.1|MG091982.1|MG091981.1|MG091980.1|MG091979.1|MG091978.1|MG091977.1|MG091976.1|MG091975.1|MG091974.1|MG091973.1|MG091972.1|MG091971.1|MG091970.1|MG091969.1|MG091968.1|MG091967.1|MG091966.1|MG091965.1|MG091964.1|MG091963.1|MG091962.1|MG091961.1|MG091960.1|MG091959.1|MG091958.1|MG091957.1|MG091956.1|MG091955.1|MG091954.1|MG091953.1|MG091952.1|MG091951.1|MG091950.1|MG091949.1|MG091948.1|MG091947.1|MG091946.1|MG091945.1|MG091944.1|MG091943.1|MG091942.1|MG091941.1|MG091940.1|MG091939.1|MG091938.1|MG091937.1|MG091936.1|MG091935.1|MG091934.1|MG091933.1|MG091932.1|MG091931.1|MG091930.1|MG091929.1|MG091928.1|MG091927.1|MG091926.1|MG091925.1|MG091924.1|MG091923.1|MG091922.1|MG091921.1|MG091920.1|MG091919.1|MG091918.1|MG091917.1|MG091916.1|MG091915.1|MG091914.1|MG091913.1|MG091912.1|MG091911.1|MG091910.1|MG091909.1|MG091908.1|MG091907.1|MG091906.1|MG091905.1|MG091904.1|MG091903.1|MG091902.1|MG091901.1|MG091900.1|MG091899.1|MG091898.1|MG091897.1|MG091896.1|MG091895.1|MG091894.1|MG091893.1|MG091892.1|MG091891.1|MG091890.1|MG091889.1|MG091888.1|MG091887.1|MG091886.1|MG091885.1|MG091884.1|MG091883.1|MG091882.1|MG091881.1|MG091880.1|MG091879.1|MG091878.1|MG091877.1|MG091876.1|MG091875.1|MG091874.1|MG091873.1|MG091872.1|MG091871.1|MG091870.1|MG091869.1|MG091868.1|MG091867.1|MG091866.1|MG091865.1|MG091864.1|MG091863.1|MG091862.1|MG091861.1|MG091860.1|MG091859.1|MG091858.1|MG091857.1|MG091856.1|MG091855.1|MG091854.1|MG091853.1|MG091852.1|MG091851.1|MG091850.1|MG091849.1|MG091848.1|MG091847.1|MG091846.1|MG091845.1|MG091844.1|MG091843.1|MG091842.1|MG091841.1|MG091840.1|MG091839.1|MG091838.1|MG091837.1|MG091836.1|MG091835.1|MG091834.1|MG091833.1|MG091832.1|MG091831.1|MG091830.1|MG091829.1|MG091828.1|MG091827.1|MG091826.1|MG091825.1|MG091824.1|MG091823.1|MG091822.1|MG091821.1|MG091820.1|MG091819.1|MG091818.1|MG091817.1|MG091816.1|MG091815.1|MG091814.1|MG091813.1|MG091812.1|MG091811.1|MG091810.1|MG091809.1|MG091808.1|MG091807.1|MG091806.1|MG091805.1|MG091804.1|MG091803.1|MG091802.1|MG091801.1|MG091800.1|MG091799.1|MG091798.1|MG091797.1|MG091796.1|MG091795.1|MG091794.1|MG091793.1|MG091792.1|MG091791.1|MG091790.1|MG091789.1|MG091788.1|MG091787.1|MG091786.1|MG091785.1|MG091784.1|MG091783.1|MG091782.1|MG091781.1|MG091780.1|MG091779.1|MG091778.1|MG091777.1|MG091776.1|MG091775.1|MG091774.1|MG091773.1|MG091772.1|MG091771.1|MG091770.1|MG091769.1|MG091768.1|MG091767.1|MG091766.1|MG091765.1|MG091764.1|MG091763.1|MG091762.1|MG091761.1|MG091760.1|MG091759.1|MG091758.1|MG091757.1|MG091756.1|MG091755.1|MG091754.1|MG091753.1|MG091752.1|MG091751.1|MG091750.1|MG091749.1|MG091748.1|MG091747.1|MG091746.1|MG091745.1|MG091744.1|MG091743.1|MG091742.1|MG091741.1|MG091740.1|MG091739.1|MG091738.1|MG091737.1|MG091736.1|MG091735.1|MG091734.1|MG091733.1|MG091732.1|MG091731.1|MG091730.1|MG091729.1|MG091728.1|MG091727.1|MG091726.1|MG091725.1|MG091724.1|MG091723.1|MG091722.1|MG091721.1|MG091720.1|MG091719.1|MG091718.1|MG091717.1|MG091716.1|MG091715.1|MG091714.1|MG091713.1|MG091712.1|MG091711.1|MG091710.1|MG091709.1|MG091708.1|MG091707.1|MG091706.1|MG091705.1|MG091704.1|MG091703.1|MG091702.1|MG091701.1|MG091700.1|MG091699.1|MG091698.1|MG091697.1|MG091696.1|MG091695.1|MG091694.1|MG091693.1|MG091692.1|MG091691.1|MG091690.1|MG091689.1|MG091688.1|MG091687.1|MG091686.1|MG091685.1|MG091684.1|MG091683.1|MG091682.1|MG091681.1|MG091680.1|MG091679.1|MG091678.1|MG091677.1|MG091676.1|MG091675.1|MG091674.1|MG091673.1|MG091672.1|MG091671.1|MG091670.1|MG091669.1|MG091668.1|MG091667.1|MG091666.1|MG091665.1|MG091664.1|MG091663.1|MG091662.1|MG091661.1|MG091660.1|MG091659.1|MG091658.1|MG091657.1|MG091656.1|MG091655.1|MG091654.1|MG091653.1|MG091652.1|MG091651.1|MG091650.1|MG091649.1|MG091648.1|MG091647.1|MG091646.1|MG091645.1|MG091644.1|MG091643.1|MG091642.1|MG091641.1|MG091640.1|MG091639.1|MG091638.1|MG091637.1|MG091636.1|MG091635.1|MG091634.1|MG091633.1|MG091632.1|MG091631.1|MG091630.1|MG091629.1|MG091628.1|MG091627.1|MG091626.1|MG091625.1|MG091624.1|MG091623.1|MG091622.1|MG091621.1|MG091620.1|MG091619.1|MG091618.1|MG091617.1|MG091616.1|MG091615.1|MG091614.1|MG091613.1|MG091612.1|MG091611.1|MG091610.1|MG091609.1|MG091608.1|MG091607.1|MG091606.1|MG091605.1|MG091604.1|MG091603.1|MG091602.1|MG091601.1|MG091600.1|MG091599.1|MG091598.1|MG091597.1|MG091596.1|MG091595.1|MG091594.1|MG091593.1|MG091592.1|MG091591.1|MG091590.1|MG091589.1|MG091588.1|MG091587.1|MG091586.1|MG091585.1|MG091584.1|MG091583.1|MG091582.1|MG091581.1|MG091580.1|MG091579.1|MG091578.1|MG091577.1|MG091576.1|MG091575.1|MG091574.1|MG091573.1|MG091572.1|MG091571.1|MG091570.1|MG091569.1|MG091568.1|MG091567.1|MG091566.1|MG091565.1|MG091564.1|MG091563.1|MG091562.1|MG091561.1|MG091560.1|MG091559.1|MG091558.1|MG091557.1|MG091556.1|MG091555.1|MG091554.1|MG091553.1|MG091552.1|MG091551.1|MG091550.1|MG091549.1|MG091548.1|MG091547.1|MG091546.1|MG091545.1|MG091544.1|MG091543.1|MG091542.1|MG091541.1|MG091540.1|MG091539.1|MG091538.1|MG091537.1|MG091536.1|MG091535.1|MG091534.1|MG091533.1|MG091532.1|MG091531.1|MG091530.1|MG091529.1|MG091528.1|MG091527.1|MG091526.1|MG091525.1|MG091524.1|MG091523.1|MG091522.1|MG091521.1|MG091520.1|MG091519.1|MG091518.1|MG091517.1|MG091516.1|MG091515.1|MG091514.1|MG091513.1|MG091512.1|MG091511.1|MG091510.1|MG091509.1|MG091508.1|MG091507.1|MG091506.1|MG091505.1|MG091504.1|MG091503.1|MG091502.1|MG091501.1|MG091500.1|MG091499.1|MG091498.1|MG091497.1|MG091496.1|MG091495.1|MG091494.1|MG091493.1|MG091492.1|MG091491.1|MG091490.1|MG091489.1|MG091488.1|MG091487.1|MG091486.1|MG091485.1|MG091484.1|MG091483.1|MG091482.1|MG091481.1|MG091480.1|MG091479.1|MG091478.1|MG091477.1|MG091476.1|MG091475.1|MG091474.1|MG091473.1|MG091472.1|MG091471.1|MG091470.1|MG091469.1|MG091468.1|MG091467.1|MG091466.1|MG091465.1|MG091464.1|MG091463.1|MG091462.1|MG091461.1|MG091460.1|MG091459.1|MG091458.1|MG091457.1|MG091456.1|MG091455.1|MG091454.1|MG091453.1|MG091452.1|MG091451.1|MG091450.1|MG091449.1|MG091448.1|MG091447.1|MG091446.1|MG091445.1|MG091444.1|MG091443.1|MG091442.1|MG091441.1|MG091440.1|MG091439.1|MG091438.1|MG091437.1|MG091436.1|MG091435.1|MG091434.1|MG091433.1|MG091432.1|MG091431.1|MG091430.1|MG091429.1|MG091428.1|MG091427.1|MG091426.1|MG091425.1|MG091424.1|MG091423.1|MG091422.1|MG091421.1|MG091420.1|MG091419.1|MG091418.1|MG091417.1|MG091416.1|MG091415.1|MG091414.1|MG091413.1|MG091412.1|MG091411.1|MG091410.1|MG091409.1|MG091408.1|MG091407.1|MG091406.1|MG091405.1|MG091404.1|MG091403.1|MG091402.1|MG091401.1|MG091400.1|MG091399.1|MG091398.1|MG091397.1|MG091396.1|MG091395.1|MG091394.1|MG091393.1|MG091392.1|MG091391.1|MG091390.1|MG091389.1|MG091388.1|MG091387.1|MG091386.1|MG091385.1|MG091384.1|MG091383.1|MG091382.1|MG091381.1|MG091380.1|MG091379.1|MG091378.1|MG091377.1|MG091376.1|MG091375.1|MG091374.1|MG091373.1|MG091372.1|MG091371.1|MG091370.1|MG091369.1|MG091368.1|MG091367.1|MG091366.1|MG091365.1|MG091364.1|MG091363.1|MG091362.1|MG091361.1|MG091360.1|MG091359.1|MG091358.1|MG091357.1|MG091356.1|MG091355.1|MG091354.1|MG091353.1|MG091352.1|MG091351.1|MG091350.1|MG091349.1|MG091348.1|MG091347.1|MG091346.1|MG091345.1|MG091344.1|MG091343.1|MG091342.1|MG091341.1|MG091340.1|MG091339.1|MG091338.1|MG091337.1|MG091336.1|MG091335.1|MG091334.1|MG091333.1|MG091332.1|MG091331.1|MG091330.1|MG091329.1|MG091328.1|MG091327.1|MG091326.1|MG091325.1|MG091324.1|MG091323.1|MG091322.1|MG091321.1|MG091320.1|MG091319.1|MG091318.1|MG091317.1|MG091316.1|MG091315.1|MG091314.1|MG091313.1|MG091312.1|MG091311.1|MG091310.1|MG091309.1|MG091308.1|MG091307.1|MG091306.1|MG091305.1|MG091304.1|MG091303.1|MG091302.1|MG091301.1|MG091300.1|MG091299.1|MG091298.1|MG091297.1|MG091296.1|MG091295.1|MG091294.1|MG091293.1|MG091292.1|MG091291.1|MG091290.1|MG091289.1|MG091288.1|MG091287.1|MG091286.1|MG091285.1|MG091284.1|MG091283.1|MG091282.1|MG091281.1|MG091280.1|MG091279.1|MG091278.1|MG091277.1|MG091276.1|MG091275.1|MG091274.1|MG091273.1|MG091272.1|MG091271.1|MG091270.1|MG091269.1|MG091268.1|MG091267.1|MG091266.1|MG091265.1|MG091264.1|MG091263.1|MG091262.1|MG091261.1|MG091260.1|MG091259.1|MG091258.1|MG091257.1|MG091256.1|MG091255.1|MG091254.1|MG091253.1|MG091252.1|MG091251.1|MG091250.1|MG091249.1|MG091248.1|MG091247.1|MG091246.1|MG091245.1|MG091244.1|MG091243.1|MG091242.1|MG091241.1|MG091240.1|MG091239.1|MG091238.1|MG091237.1|MG091236.1|MG091235.1|MG091234.1|MG091233.1|MG091232.1|MG091231.1|MG091230.1|MG091229.1|MG091228.1|MG091227.1|MG091226.1|MG091225.1|MG091224.1|MG091223.1|MG091222.1|MG091221.1|MG091220.1|MG091219.1|MG091218.1|MG091217.1|MG091216.1|MG091215.1|MG091214.1|MG091213.1|MG091212.1|MG091211.1|MG091210.1|MG091209.1|MG091208.1|MG091207.1|MG091206.1|MG091205.1|MG091204.1|MG091203.1|MG091202.1|MG091201.1|MG091200.1|MG091199.1|MG091198.1|MG091197.1|MG091196.1|MG091195.1|MG091194.1|MG091193.1|MG091192.1|MG091191.1|MG091190.1|MG091189.1|MG091188.1|MG091187.1|MG091186.1|MG091185.1|MG091184.1|MG091183.1|MG091182.1|MG091181.1|MG091180.1|MG091179.1|MG091178.1|MG091177.1|MG091176.1|MG091175.1|MG091174.1|MG091173.1|MG091172.1|MG091171.1|MG091170.1|MG091169.1|MG091168.1|MG091167.1|MG091166.1|MG091165.1|MG091164.1|MG091163.1|MG091162.1|MG091161.1|MG091160.1|MG091159.1|MG091158.1|MG091157.1|MG091156.1|MG091155.1|MG091154.1|MG091153.1|MG091152.1|MG091151.1|MG091150.1|MG091149.1|MG091148.1|MG091147.1|MG091146.1|MG091145.1|MG091144.1|MG091143.1|MG091142.1|MG091141.1|MG091140.1|MG091139.1|MG091138.1|MG091137.1|MG091136.1|MG091135.1|MG091134.1|MG091133.1|MG091132.1|MG091131.1|MG091130.1|MG091129.1|MG091128.1|MG091127.1|MG091126.1|MG091125.1|MG091124.1|MG091123.1|MG091122.1|MG091121.1|MG091120.1|MG091119.1|MG091118.1|MG091117.1|MG091116.1|MG091115.1|MG091114.1|MG091113.1|MG091112.1|MG091111.1|MG091110.1|MG091109.1|MG091108.1|MG091107.1|MG091106.1|MG091105.1|MG091104.1|MG091103.1|MG091102.1|MG091101.1|MG091100.1|MG091099.1|MG091098.1|MG091097.1|MG091096.1|MG091095.1|MG091094.1|MG091093.1|MG091092.1|MG091091.1|MG091090.1|MG091089.1|MG091088.1|MG091087.1|MG091086.1|MG091085.1|MG091084.1|MG091083.1|MG091082.1|MG091081.1|MG091080.1|MG091079.1|MG091078.1|MG091077.1|MG091076.1|MG091075.1|MG091074.1|MG091073.1|MG091072.1|MG091071.1|MG091070.1|MG091069.1|MG091068.1|MG091067.1|MG091066.1|MG091065.1|MG091064.1|MG091063.1|MG091062.1|MG091061.1|MG091060.1|MG091059.1|MG091058.1|MG091057.1|MG091056.1|MG091055.1|MG091054.1|MG091053.1|MG091052.1|MG091051.1|MG091050.1|MG091049.1|MG091048.1|MG091047.1|MG091046.1|MG091045.1|MG091044.1|MG091043.1|MG091042.1|MG091041.1|MG091040.1|MG091039.1|MG091038.1|MG091037.1|MG091036.1|MG091035.1|MG091034.1|MG091033.1|MG091032.1|MG091031.1|MG091030.1|MG091029.1|MG091028.1|MG091027.1|MG091026.1|MG091025.1|MG091024.1|MG091023.1|MG091022.1|MG091021.1|MG091020.1|MG091019.1|MG091018.1|MG091017.1|MG091016.1|MG091015.1|MG091014.1|MG091013.1|MG091012.1|MG091011.1|MG091010.1|MG091009.1|MG091008.1|MG091007.1|MG091006.1|MG091005.1|MG091004.1|MG091003.1|MG091002.1|MG091001.1|MG091000.1|MG090999.1|MG090998.1|MG090997.1|MG090996.1|MG090995.1|MG090994.1|MG090993.1|MG090992.1|MG090991.1|MG090990.1|MG090989.1|MG090988.1|MG090987.1|MG090986.1|MG090985.1|MG090984.1|MG090983.1|MG090982.1|MG090981.1|MG090980.1|MG090979.1|MG090978.1|MG090977.1|MG090976.1|MG090975.1|MG090974.1|MG090973.1|MG090972.1|MG090971.1|MG090970.1|MG090969.1|MG090968.1|MG090967.1|MG090966.1|MG090965.1|MG090964.1|MG090963.1|MG090962.1|MG090961.1|MG090960.1|MG090959.1|MG090958.1|MG090957.1|MG090956.1|MG090955.1|MG090954.1|MG090953.1|MG090952.1|MG090951.1|MG090950.1|MG090949.1|MG090948.1|MG090947.1|MG090946.1|MG090945.1|MG090944.1|MG090943.1|MG090942.1|MG090941.1|MG090940.1|MG090939.1|MG090938.1|MG090937.1|MG090936.1|MG090935.1|MG090934.1|MG090933.1|MG090932.1|MG090931.1|MG090930.1|MG090929.1|MG090928.1|MG090927.1|MG090926.1|MG090925.1|MG090924.1|MG090923.1|MG090922.1|MG090921.1|MG090920.1|MG090919.1|MG090918.1|MG090917.1|MG090916.1|MG090915.1|MG090914.1|MG090913.1|MG090912.1|MG090911.1|MG090910.1|MG090909.1|MG090908.1|MG090907.1|MG090906.1|MG090905.1|MG090904.1|MG090903.1|MG090902.1|MG090901.1|MG090900.1|MG090899.1|MG090898.1|MG090897.1|MG090896.1|MG090895.1|MG090894.1|MG090893.1|MG090892.1|MG090891.1|MG090890.1|MG090889.1|MG090888.1|MG090887.1|MG090886.1|MG090885.1|MG090884.1|MG090883.1|MG090882.1|MG090881.1|MG090880.1|MG090879.1|MG090878.1|MG090877.1|MG090876.1|MG090875.1|MG090874.1|MG090873.1|MG090872.1|MG090871.1|MG090870.1|MG090869.1|MG090868.1|MG090867.1|MG090866.1|MG090865.1|MG090864.1|MG090863.1|MG090862.1|MG090861.1|MG090860.1|MG090859.1|MG090858.1|MG090857.1|MG090856.1|MG090855.1|MG090854.1|MG090853.1|MG090852.1|MG090851.1|MG090850.1|MG090849.1|MG090848.1|MG090847.1|MG090846.1|MG090845.1|MG090844.1|MG090843.1|MG090842.1|MG090841.1|MG090840.1|MG090839.1|MG090838.1|MG090837.1|MG090836.1|MG090835.1|MG090834.1|MG090833.1|MG090832.1|MG090831.1|MG090830.1|MG090829.1|MG090828.1|MG090827.1|MG090826.1|MG090825.1|MG090824.1|MG090823.1|MG090822.1|MG090821.1|MG090820.1|MG090819.1|MG090818.1|MG090817.1|MG090816.1|MG090815.1|MG090814.1|MG090813.1|MG090812.1|MG090811.1|MG090810.1|MG090809.1|MG090808.1|MG090807.1|MG090806.1|MG090805.1|MG090804.1|MG090803.1|MG090802.1|MG090801.1|MG090800.1|MG090799.1|MG090798.1|MG090797.1|MG090796.1|MG090795.1|MG090794.1|MG090793.1|MG090792.1|MG090791.1|MG090790.1|MG090789.1|MG090788.1|MG090787.1|MG090786.1|MG090785.1|MG090784.1|MG090783.1|MG090782.1|MG090781.1|MG090780.1|MG090779.1|MG090778.1|MG090777.1|MG090776.1|MG090775.1|MG090774.1|MG090773.1|MG090772.1|MG090771.1|MG090770.1|MG090769.1|MG090768.1|MG090767.1|MG090766.1|MG090765.1|MG090764.1|MG090763.1|MG090762.1|MG090761.1|MG090760.1|MG090759.1|MG090758.1|MG090757.1|MG090756.1|MG090755.1|MG090754.1|MG090753.1|MG090752.1|MG090751.1|MG090750.1|MG090749.1|MG090748.1|MG090747.1|MG090746.1|MG090745.1|MG090744.1|MG090743.1|MG090742.1|MG090741.1|MG090740.1|MG090739.1|MG090738.1|MG090737.1|MG090736.1|MG090735.1|MG090734.1|MG090733.1|MG090732.1|MG090731.1|MG090730.1|MG090729.1|MG090728.1|MG090727.1|MG090726.1|MG090725.1|MG090724.1|MG090723.1|MG090722.1|MG090721.1|MG090720.1|MG090719.1|MG090718.1|MG090717.1|MG090716.1|MG090715.1|MG090714.1|MG090713.1|MG090712.1|MG090711.1|MG090710.1|MG090709.1|MG090708.1|MG090707.1|MG090706.1|MG090705.1|MG090704.1|MG090703.1|MG090702.1|MG090701.1|MG090700.1|MG090699.1|MG090698.1|MG090697.1|MG090696.1|MG090695.1|MG090694.1|MG090693.1|MG090692.1|MG090691.1|MG090690.1|MG090689.1|MG090688.1|MG090687.1|MG090686.1|MG090685.1|MG090684.1|MG090683.1|MG090682.1|MG090681.1|MG090680.1|MG090679.1|MG090678.1|MG090677.1|MG090676.1|MG090675.1|MG090674.1|MG090673.1|MG090672.1|MG090671.1|MG090670.1|MG090669.1|MG090668.1|MG090667.1|MG090666.1|MG090665.1|MG090664.1|MG090663.1|MG090662.1|MG090661.1|MG090660.1|MG090659.1|MG090658.1|MG090657.1|MG090656.1|MG090655.1|MG090654.1|MG090653.1|MG090652.1|MG090651.1|MG090650.1|MG090649.1|MG090648.1|MG090647.1|MG090646.1|MG090645.1|MG090644.1|MG090643.1|MG090642.1|MG090641.1|MG090640.1|MG090639.1|MG090638.1|MG090637.1|MG090636.1|MG090635.1|MG090634.1|MG090633.1|MG090632.1|MG090631.1|MG090630.1|MG090629.1|MG090628.1|MG090627.1|MG090626.1|MG090625.1|MG090624.1|MG090623.1|MG090622.1|MG090621.1|MG090620.1|MG090619.1|MG090618.1|MG090617.1|MG090616.1|MG090615.1|MG090614.1|MG090613.1|MG090612.1|MG090611.1|MG090610.1|MG090609.1|MG090608.1|MG090607.1|MG090606.1|MG090605.1|MG090604.1|MG090603.1|MG090602.1|MG090601.1|MG090600.1|MG090599.1|MG090598.1|MG090597.1|MG090596.1|MG090595.1|MG090594.1|MG090593.1|MG090592.1|MG090591.1|MG090590.1|MG090589.1|MG090588.1|MG090587.1|MG090586.1|MG090585.1|MG090584.1|MG090583.1|MG090582.1|MG090581.1|MG090580.1|MG090579.1|MG090578.1|MG090577.1|MG090576.1|MG090575.1|MG090574.1|MG090573.1|MG090572.1|MG090571.1|MG090570.1|MG090569.1|MG090568.1|MG090567.1|MG090566.1|MG090565.1|MG090564.1|MG090563.1|MG090562.1|MG090561.1|MG090560.1|MG090559.1|MG090558.1|MG090557.1|MG090556.1|MG090555.1|MG090554.1|MG090553.1|MG090552.1|MG090551.1|MG090550.1|MG090549.1|MG090548.1|MG090547.1|MG090546.1|MG090545.1|MG090544.1|MG090543.1|MG090542.1|MG090541.1|MG090540.1|MG090539.1|MG090538.1|MG090537.1|MG090536.1|MG090535.1|MG090534.1|MG090533.1|MG090532.1|MG090531.1|MG090530.1|MG090529.1|MG090528.1|MG090527.1|MG090526.1|MG090525.1|MG090524.1|MG090523.1|MG090522.1|MG090521.1|MG090520.1|MG090519.1|MG090518.1|MG090517.1|MG090516.1|MG090515.1|MG090514.1|MG090513.1|MG090512.1|MG090511.1|MG090510.1|MG090509.1|MG090508.1|MG090507.1|MG090506.1|MG090505.1|MG090504.1|MG090503.1|MG090502.1|MG090501.1|MG090500.1|MG090499.1|MG090498.1|MG090497.1|MG090496.1|MG090495.1|MG090494.1|MG090493.1|MG090492.1|MG090491.1|MG090490.1|MG090489.1|MG090488.1|MG090487.1|MG090486.1|MG090485.1|MG090484.1|MG090483.1|MG090482.1|MG090481.1|MG090480.1|MG090479.1|MG090478.1|MG090477.1|MG090476.1|MG090475.1|MG090474.1|MG090473.1|MG090472.1|MG090471.1|MG090470.1|MG090469.1|MG090468.1|MG090467.1|MG090466.1|MG090465.1|MG090464.1|MG090463.1|MG090462.1|MG090461.1|MG090460.1|MG090459.1|MG090458.1|MG090457.1|MG090456.1|MG090455.1|MG090454.1|MG090453.1|MG090452.1|MG090451.1|MG090450.1|MG090449.1|MG090448.1|MG090447.1|MG090446.1|MG090445.1|MG090444.1|MG090443.1|MG090442.1|MG090441.1|MG090440.1|MG090439.1|MG090438.1|MG090437.1|MG090436.1|MG090435.1|MG090434.1|MG090433.1|MG090432.1|MG090431.1|MG090430.1|MG090429.1|MG090428.1|MG090427.1|MG090426.1|MG090425.1|MG090424.1|MG090423.1|MG090422.1|MG090421.1|MG090420.1|MG090419.1|MG090418.1|MG090417.1|MG090416.1|MG090415.1|MG090414.1|MG090413.1|MG090412.1|MG090411.1|MG090410.1|MG090409.1|MG090408.1|MG090407.1|MG090406.1|MG090405.1|MG090404.1|MG090403.1|MG090402.1|MG090401.1|MG090400.1|MG090399.1|MG090398.1|MG090397.1|MG090396.1|MG090395.1|MG090394.1|MG090393.1|MG090392.1|MG090391.1|MG090390.1|MG090389.1|MG090388.1|MG090387.1|MG090386.1|MG090385.1|MG090384.1|MG090383.1|MG090382.1|MG090381.1|MG090380.1|MG090379.1|MG090378.1|MG090377.1|MG090376.1|MG090375.1|MG090374.1|MG090373.1|MG090372.1|MG090371.1|MG090370.1|MG090369.1|MG090368.1|MG090367.1|MG090366.1|MG090365.1|MG090364.1|MG090363.1|MG090362.1|MG090361.1|MG090360.1|MG090359.1|MG090358.1|MG090357.1|MG090356.1|MG090355.1|MG090354.1|MG090353.1|MG090352.1|MG090351.1|MG090350.1|MG090349.1|MG090348.1|MG090347.1|MG090346.1|MG090345.1|MG090344.1|MG090343.1|MG090342.1|MG090341.1|MG090340.1|MG090339.1|MG090338.1|MG090337.1|MG090336.1|MG090335.1|MG090334.1|MG090333.1|MG090332.1|MG090331.1|MG090330.1|MG090329.1|MG090328.1|MG090327.1|MG090326.1|MG090325.1|MG090324.1|MG090323.1|MG090322.1|MG090321.1|MG090320.1|MG090319.1|MG090318.1|MG090317.1|MG090316.1|MG090315.1|MG090314.1|MG090313.1|MG090312.1|MG090311.1|MG090310.1|MG090309.1|MG090308.1|MG090307.1|MG090306.1|MG090305.1|MG090304.1|MG090303.1|MG090302.1|MG090301.1|MG090300.1|MG090299.1|MG090298.1|MG090297.1|MG090296.1|MG090295.1|MG090294.1|MG090293.1|MG090292.1|MG090291.1|MG090290.1|MG090289.1|MG090288.1|MG090287.1|MG090286.1|MG090285.1|MG090284.1|MG090283.1|MG090282.1|MG090281.1|MG090280.1|MG090279.1|MG090278.1|MG090277.1|MG090276.1|MG090275.1|MG090274.1|MG090273.1|MG090272.1|MG090271.1|MG090270.1|MG090269.1|MG090268.1|MG090267.1|MG090266.1|MG090265.1|MG090264.1|MG090263.1|MG090262.1|MG090261.1|MG090260.1|MG090259.1|MG090258.1|MG090257.1|MG090256.1|MG090255.1|MG090254.1|MG090253.1|MG090252.1|MG090251.1|MG090250.1|MG090249.1|MG090248.1|MG090247.1|MG090246.1|MG090245.1|MG090244.1|MG090243.1|MG090242.1|MG090241.1|MG090240.1|MG090239.1|MG090238.1|MG090237.1|MG090236.1|MG090235.1|MG090234.1|MG090233.1|MG090232.1|MG090231.1|MG090230.1|MG090229.1|MG090228.1|MG090227.1|MG090226.1|MG090225.1|MG090224.1|MG090223.1|MG090222.1|MG090221.1|MG090220.1|MG090219.1|MG090218.1|MG090217.1|MG090216.1|MG090215.1|MG090214.1|MG090213.1|MG090212.1|MG090211.1|MG090210.1|MG090209.1|MG090208.1|MG090207.1|MG090206.1|MG090205.1|MG090204.1|MG090203.1|MG090202.1|MG090201.1|MG090200.1|MG090199.1|MG090198.1|MG090197.1|MG090196.1|MG090195.1|MG090194.1|MG090193.1|MG090192.1|MG090191.1|MG090190.1|MG090189.1|MG090188.1|MG090187.1|MG090186.1|MG090185.1|MG090184.1|MG090183.1|MG090182.1|MG090181.1|MG090180.1|MG090179.1|MG090178.1|MG090177.1|MG090176.1|MG090175.1|MG090174.1|MG090173.1|MG090172.1|MG090171.1|MG090170.1|MG090169.1|MG090168.1|MG090167.1|MG090166.1|MG090165.1|MG090164.1|MG090163.1|MG090162.1|MG090161.1|MG090160.1|MG090159.1|MG090158.1|MG090157.1|MG090156.1|MG090155.1|MG090154.1|MG090153.1|MG090152.1|MG090151.1|MG090150.1|MG090149.1|MG090148.1|MG090147.1|MG090146.1|MG090145.1|MG090144.1|MG090143.1|MG090142.1|MG090141.1|MG090140.1|MG090139.1|MG090138.1|MG090137.1|MG090136.1|MG090135.1|MG090134.1|MG090133.1|MG090132.1|MG090131.1|MG090130.1|MG090129.1|MG090128.1|MG090127.1|MG090126.1|MG090125.1|MG090124.1|MG090123.1|MG090122.1|MG090121.1|MG090120.1|MG090119.1|MG090118.1|MG090117.1|MG090116.1|MG090115.1|MG090114.1|MG090113.1|MG090112.1|MG090111.1|MG090110.1|MG090109.1|MG090108.1|MG090107.1|MG090106.1|MG090105.1|MG090104.1|MG090103.1|MG090102.1|MG090101.1|MG090100.1|MG090099.1|MG090098.1|MG090097.1|MG090096.1|MG090095.1|MG090094.1|MG090093.1|MG090092.1|MG090091.1|MG090090.1|MG090089.1|MG090088.1|MG090087.1|MG090086.1|MG090085.1|MG090084.1|MG090083.1|MG090082.1|MG090081.1|MG090080.1|MG090079.1|MG090078.1|MG090077.1|MG090076.1|MG090075.1|MG090074.1|MG090073.1|MG090072.1|MG090071.1|MG090070.1|MG090069.1|MG090068.1|MG090067.1|MG090066.1|MG090065.1|MG090064.1|MG090063.1|MG090062.1|MG090061.1|MG090060.1|MG090059.1|MG090058.1|MG090057.1|MG090056.1|MG090055.1|MG090054.1|MG090053.1|MG090052.1|MG090051.1|MG090050.1|MG090049.1|MG090048.1|MG090047.1|MG090046.1|MG090045.1|MG090044.1|MG090043.1|MG090042.1|MG090041.1|MG090040.1|MG090039.1|MG090038.1|MG090037.1|MG090036.1|MG090035.1|MG090034.1|MG090033.1|MG090032.1|MG090031.1|MG090030.1|MG090029.1|MG090028.1|MG090027.1|MG090026.1|MG090025.1|MG090024.1|MG090023.1|MG090022.1|MG090021.1|MG090020.1|MG090019.1|MG090018.1|MG090017.1|MG090016.1|MG090015.1|MG090014.1|MG090013.1|MG090012.1|MG090011.1|MG090010.1|MG090009.1|MG090008.1|MG090007.1|MG090006.1|MG090005.1|MG090004.1|MG090003.1|MG090002.1|MG090001.1|MG090000.1|MG089999.1|MG089998.1|MG089997.1|MG089996.1|MG089995.1|MG089994.1|MG089993.1|MG089992.1|MG089991.1|MG089990.1|MG089989.1|MG089988.1|MG089987.1|MG089986.1|MG089985.1|MG089984.1|MG089983.1|MG089982.1|MG089981.1|MG089980.1|MG089979.1|MG089978.1|MG089977.1|MG089976.1|MG089975.1|MG089974.1|MG089973.1|MG089972.1|MG089971.1|MG089970.1|MG089969.1|MG089968.1|MG089967.1|MG089966.1|MG089965.1|MG089964.1|MG089963.1|MG089962.1|MG089961.1|MG089960.1|MG089959.1|MG089958.1|MG089957.1|MG089956.1|MG089955.1|MG089954.1|MG089953.1|MG089952.1|MG089951.1|MG089950.1|MG089949.1|MG089948.1|MG089947.1|MG089946.1|MG089945.1|MG089944.1|MG089943.1|MG089942.1|MG089941.1|MG089940.1|MG089939.1|MG089938.1|MG089937.1|MG089936.1|MG089935.1|MG089934.1|MG089933.1|MG089932.1|MG089931.1|MG089930.1|MG089929.1|MG089928.1|MG089927.1|MG089926.1|MG089925.1|MG089924.1|MG089923.1|MG089922.1|MG089921.1|MG089920.1|MG089919.1|MG089918.1|MG089917.1|MG089916.1|MG089915.1|MG089914.1|MG089913.1|MG089912.1|MG089911.1|MG089910.1|MG089909.1|MG089908.1|MG089907.1|MG089906.1|MG089905.1|MG089904.1|MG089903.1|MG089902.1|MG089901.1|MG089900.1|MG089899.1|MG089898.1|MG089897.1|MG089896.1|MG089895.1|MG089894.1|MG089893.1|MG089892.1|MG089891.1|MG089890.1|MG089889.1|MG089888.1|MG089887.1|MG089886.1|MG089885.1|MG089884.1|MG089883.1|MG089882.1|MG089881.1|MG089880.1|MG089879.1|MG089878.1|MG089877.1|MG089876.1|MG089875.1|MG089874.1|MG089873.1|MG089872.1|MG089871.1|MG089870.1|MG089869.1|MG089868.1|MG089867.1|MG089866.1|MG089865.1|MG089864.1|MG089863.1|MG089862.1|MG089861.1|MG089860.1|MG089859.1|MG089858.1|MG089857.1|MG089856.1|MG089855.1|MG089854.1|MG089853.1|MG089852.1|MG089851.1|MG089850.1|MG089849.1|MG089848.1|MG089847.1|MG089846.1|MG089845.1|MG089844.1|MG089843.1|MG089842.1|MG089841.1|MG089840.1|MG089839.1|MG089838.1|MG089837.1|MG089836.1|MG089835.1|MG089834.1|MG089833.1|MG089832.1|MG089831.1|MG089830.1|MG089829.1|MG089828.1|MG089827.1|MG089826.1|MG089825.1|MG089824.1|MG089823.1|MG089822.1|MG089821.1|MG089820.1|MG089819.1|MG089818.1|MG089817.1|MG089816.1|MG089815.1|MG089814.1|MG089813.1|MG089812.1|MG089811.1|MG089810.1|MG089809.1|MG089808.1|MG089807.1|MG089806.1|MG089805.1|MG089804.1|MG089803.1|MG089802.1|MG089801.1|MG089800.1|MG089799.1|MG089798.1|MG089797.1|MG089796.1|MG089795.1|MG089794.1|MG089793.1|MG089792.1|MG089791.1|MG089790.1|MG089789.1|MG089788.1|MG089787.1|MG089786.1|MG089785.1|MG089784.1|MG089783.1|MG089782.1|MG089781.1|MG089780.1|MG089779.1|MG089778.1|MG089777.1|MG089776.1|MG089775.1|MG089774.1|MG089773.1|MG089772.1|MG089771.1|MG089770.1|MG089769.1|MG089768.1|MG089767.1|MG089766.1|MG089765.1|MG089764.1|MG089763.1|MG089762.1|MG089761.1|MG089760.1|MG089759.1|MG089758.1|MG089757.1|MG089756.1|MG089755.1|MG089754.1|MG089753.1|MG089752.1|MG089751.1|MG089750.1|MG089749.1|MG089748.1|MG089747.1|MG089746.1|MG089745.1|MG089744.1|MG089743.1|MG089742.1|MG089741.1|MG089740.1|MG089739.1|MG089738.1|MG089737.1|MG089736.1|MG089735.1|MG089734.1|MG089733.1|MG089732.1|MG089731.1|MG089730.1|MG089729.1|MG089728.1|MG089727.1|MG089726.1|MG089725.1|MG089724.1|MG089723.1|MG089722.1|MG089721.1|MG089720.1|MG089719.1|MG089718.1|MG089717.1|MG089716.1|MG089715.1|MG089714.1|MG089713.1|MG089712.1|MG089711.1|MG089710.1|MG089709.1|MG089708.1|MG089707.1|MG089706.1|MG089705.1|MG089704.1|MG089703.1|MG089702.1|MG089701.1|MG089700.1|MG089699.1|MG089698.1|MG089697.1|MG089696.1|MG089695.1|MG089694.1|MG089693.1|MG089692.1|MG089691.1|MG089690.1|MG089689.1|MG089688.1|MG089687.1|MG089686.1|MG089685.1|MG089684.1|MG089683.1|MG089682.1|MG089681.1|MG089680.1|MG089679.1|MG089678.1|MG089677.1|MG089676.1|MG089675.1|MG089674.1|MG089673.1|MG089672.1|MG089671.1|MG089670.1|MG089669.1|MG089668.1|MG089667.1|MG089666.1|MG089665.1|MG089664.1|MG089663.1|MG089662.1|MG089661.1|MG089660.1|MG089659.1|MG089658.1|MG089657.1|MG089656.1|MG089655.1|MG089654.1|MG089653.1|MG089652.1|MG089651.1|MG089650.1|MG089649.1|MG089648.1|MG089647.1|MG089646.1|MG089645.1|MG089644.1|MG089643.1|MG089642.1|MG089641.1|MG089640.1|MG089639.1|MG089638.1|MG089637.1|MG089636.1|MG089635.1|MG089634.1|MG089633.1|MG089632.1|MG089631.1|MG089630.1|MG089629.1|MG089628.1|MG089627.1|MG089626.1|MG089625.1|MG089624.1|MG089623.1|MG089622.1|MG089621.1|MG089620.1|MG089619.1|MG089618.1|MG089617.1|MG089616.1|MG089615.1|MG089614.1|MG089613.1|MG089612.1|MG089611.1|MG089610.1|MG089609.1|MG089608.1|MG089607.1|MG089606.1|MG089605.1|MG089604.1|MG089603.1|MG089602.1|MG089601.1|MG089600.1|MG089599.1|MG089598.1|MG089597.1|MG089596.1|MG089595.1|MG089594.1|MG089593.1|MG089592.1|MG089591.1|MG089590.1|MG089589.1|MG089588.1|MG089587.1|MG089586.1|MG089585.1|MG089584.1|MG089583.1|MG089582.1|MG089581.1|MG089580.1|MG089579.1|MG089578.1|MG089577.1|MG089576.1|MG089575.1|MG089574.1|MG089573.1|MG089572.1|MG089571.1|MG089570.1|MG089569.1|MG089568.1|MG089567.1|MG089566.1|MG089565.1|MG089564.1|MG089563.1|MG089562.1|MG089561.1|MG089560.1|MG089559.1|MG089558.1|MG089557.1|MG089556.1|MG089555.1|MG089554.1|MG089553.1|MG089552.1|MG089551.1|MG089550.1|MG089549.1|MG089548.1|MG089547.1|MG089546.1|MG089545.1|MG089544.1|MG089543.1|MG089542.1|MG089541.1|MG089540.1|MG089539.1|MG089538.1|MG089537.1|MG089536.1|MG089535.1|MG089534.1|MG089533.1|MG089532.1|MG089531.1|MG089530.1|MG089529.1|MG089528.1|MG089527.1|MG089526.1|MG089525.1|MG089524.1|MG089523.1|MG089522.1|MG089521.1|MG089520.1|MG089519.1|MG089518.1|MG089517.1|MG089516.1|MG089515.1|MG089514.1|MG089513.1|MG089512.1|MG089511.1|MG089510.1|MG089509.1|MG089508.1|MG089507.1|MG089506.1|MG089505.1|MG089504.1|MG089503.1|MG089502.1|MG089501.1|MG089500.1|MG089499.1|MG089498.1|MG089497.1|MG089496.1|MG089495.1|MG089494.1|MG089493.1|MG089492.1|MG089491.1|MG089490.1|MG089489.1|MG089488.1|MG089487.1|MG089486.1|MG089485.1|MG089484.1|MG089483.1|MG089482.1|MG089481.1|MG089480.1|MG089479.1|MG089478.1|MG089477.1|MG089476.1|MG089475.1|MG089474.1|MG089473.1|MG089472.1|MG089471.1|MG089470.1|MG089469.1|MG089468.1|MG089467.1|MG089466.1|MG089465.1|MG089464.1|MG089463.1|MG089462.1|MG089461.1|MG089460.1|MG089459.1|MG089458.1|MG089457.1|MG089456.1|MG089455.1|MG089454.1|MG089453.1|MG089452.1|MG089451.1|MG089450.1|MG089449.1|MG089448.1|MG089447.1|MG089446.1|MG089445.1|MG089444.1|MG089443.1|MG089442.1|MG089441.1|MG089440.1|MG089439.1|MG089438.1|MG089437.1|MG089436.1|MG089435.1|MG089434.1|MG089433.1|MG089432.1|MG089431.1|MG089430.1|MG089429.1|MG089428.1|MG089427.1|MG089426.1|MG089425.1|MG089424.1|MG089423.1|MG089422.1|MG089421.1|MG089420.1|MG089419.1|MG089418.1|MG089417.1|MG089416.1|MG089415.1|MG089414.1|MG089413.1|MG089412.1|MG089411.1|MG089410.1|MG089409.1|MG089408.1|MG089407.1|MG089406.1|MG089405.1|MG089404.1|MG089403.1|MG089402.1|MG089401.1|MG089400.1|MG089399.1|MG089398.1|MG089397.1|MG089396.1|MG089395.1|MG089394.1|MG089393.1|MG089392.1|MG089391.1|MG089390.1|MG089389.1|MG089388.1|MG089387.1|MG089386.1|MG089385.1|MG089384.1|MG089383.1|MG089382.1|MG089381.1|MG089380.1|MG089379.1|MG089378.1|MG089377.1|MG089376.1|MG089375.1|MG089374.1|MG089373.1|MG089372.1|MG089371.1|MG089370.1|MG089369.1|MG089368.1|MG089367.1|MG089366.1|MG089365.1|MG089364.1|MG089363.1|MG089362.1|MG089361.1|MG089360.1|MG089359.1|MG089358.1|MG089357.1|MG089356.1|MG089355.1|MG089354.1|MG089353.1|MG089352.1|MG089351.1|MG089350.1|MG089349.1|MG089348.1|MG089347.1|MG089346.1|MG089345.1|MG089344.1|MG089343.1|MG089342.1|MG089341.1|MG089340.1|MG089339.1|MG089338.1|MG089337.1|MG089336.1|MG089335.1|MG089334.1|MG089333.1|MG089332.1|MG089331.1|MG089330.1|MG089329.1|MG089328.1|MG089327.1|MG089326.1|MG089325.1|MG089324.1|MG089323.1|MG089322.1|MG089321.1|MG089320.1|MG089319.1|MG089318.1|MG089317.1|MG089316.1|MG089315.1|MG089314.1|MG089313.1|MG089312.1|MG089311.1|MG089310.1|MG089309.1|MG089308.1|MG089307.1|MG089306.1|MG089305.1|MG089304.1|MG089303.1|MG089302.1|MG089301.1|MG089300.1|MG089299.1|MG089298.1|MG089297.1|MG089296.1|MG089295.1|MG089294.1|MG089293.1|MG089292.1|MG089291.1|MG089290.1|MG089289.1|MG089288.1|MG089287.1|MG089286.1|MG089285.1|MG089284.1|MG089283.1|MG089282.1|MG089281.1|MG089280.1|MG089279.1|MG089278.1|MG089277.1|MG089276.1|MG089275.1|MG089274.1|MG089273.1|MG089272.1|MG089271.1|MG089270.1|MG089269.1|MG089268.1|MG089267.1|MG089266.1|MG089265.1|MG089264.1|MG089263.1|MG089262.1|MG089261.1|MG089260.1|MG089259.1|MG089258.1|MG089257.1|MG089256.1|MG089255.1|MG089254.1|MG089253.1|MG089252.1|MG089251.1|MG089250.1|MG089249.1|MG089248.1|MG089247.1|MG089246.1|MG089245.1|MG089244.1|MG089243.1|MG089242.1|MG089241.1|MG089240.1|MG089239.1|MG089238.1|MG089237.1|MG089236.1|MG089235.1|MG089234.1|MG089233.1|MG089232.1|MG089231.1|MG089230.1|MG089229.1|MG089228.1|MG089227.1|MG089226.1|MG089225.1|MG089224.1|MG089223.1|MG089222.1|MG089221.1|MG089220.1|MG089219.1|MG089218.1|MG089217.1|MG089216.1|MG089215.1|MG089214.1|MG089213.1|MG089212.1|MG089211.1|MG089210.1|MG089209.1|MG089208.1|MG089207.1|MG089206.1|MG089205.1|MG089204.1|MG089203.1|MG089202.1|MG089201.1|MG089200.1|MG089199.1|MG089198.1|MG089197.1|MG089196.1|MG089195.1|MG089194.1|MG089193.1|MG089192.1|MG089191.1|MG089190.1|MG089189.1|MG089188.1|MG089187.1|MG089186.1|MG089185.1|MG089184.1|MG089183.1|MG089182.1|MG089181.1|MG089180.1|MG089179.1|MG089178.1|MG089177.1|MG089176.1|MG089175.1|MG089174.1|MG089173.1|MG089172.1|MG089171.1|MG089170.1|MG089169.1|MG089168.1|MG089167.1|MG089166.1|MG089165.1|MG089164.1|MG089163.1|MG089162.1|MG089161.1|MG089160.1|MG089159.1|MG089158.1|MG089157.1|MG089156.1|MG089155.1|MG089154.1|MG089153.1|MG089152.1|MG089151.1|MG089150.1|MG089149.1|MG089148.1|MG089147.1|MG089146.1|MG089145.1|MG089144.1|MG089143.1|MG089142.1|MG089141.1|MG089140.1|MG089139.1|MG089138.1|MG089137.1|MG089136.1|MG089135.1|MG089134.1|MG089133.1|MG089132.1|MG089131.1|MG089130.1|MG089129.1|MG089128.1|MG089127.1|MG089126.1|MG089125.1|MG089124.1|MG089123.1|MG089122.1|MG089121.1|MG089120.1|MG089119.1|MG089118.1|MG089117.1|MG089116.1|MG089115.1|MG089114.1|MG089113.1|MG089112.1|MG089111.1|MG089110.1|MG089109.1|MG089108.1|MG089107.1|MG089106.1|MG089105.1|MG089104.1|MG089103.1|MG089102.1|MG089101.1|MG089100.1|MG089099.1|MG089098.1|MG089097.1|MG089096.1|MG089095.1|MG089094.1|MG089093.1|MG089092.1|MG089091.1|MG089090.1|MG089089.1|MG089088.1|MG089087.1|MG089086.1|MG089085.1|MG089084.1|MG089083.1|MG089082.1|MG089081.1|MG089080.1|MG089079.1|MG089078.1|MG089077.1|MG089076.1|MG089075.1|MG089074.1|MG089073.1|MG089072.1|MG089071.1|MG089070.1|MG089069.1|MG089068.1|MG089067.1|MG089066.1|MG089065.1|MG089064.1|MG089063.1|MG089062.1|MG089061.1|MG089060.1|MG089059.1|MG089058.1|MG089057.1|MG089056.1|MG089055.1|MG089054.1|MG089053.1|MG089052.1|MG089051.1|MG089050.1|MG089049.1|MG089048.1|MG089047.1|MG089046.1|MG089045.1|MG089044.1|MG089043.1|MG089042.1|MG089041.1|MG089040.1|MG089039.1|MG089038.1|MG089037.1|MG089036.1|MG089035.1|MG089034.1|MG089033.1|MG089032.1|MG089031.1|MG089030.1|MG089029.1|MG089028.1|MG089027.1|MG089026.1|MG089025.1|MG089024.1|MG089023.1|MG089022.1|MG089021.1|MG089020.1|MG089019.1|MG089018.1|MG089017.1|MG089016.1|MG089015.1|MG089014.1|MG089013.1|MG089012.1|MG089011.1|MG089010.1|MG089009.1|MG089008.1|MG089007.1|MG089006.1|MG089005.1|MG089004.1|MG089003.1|MG089002.1|MG089001.1|MG089000.1|MG088999.1|MG088998.1|MG088997.1|MG088996.1|MG088995.1|MG088994.1|MG088993.1|MG088992.1|MG088991.1|MG088990.1|MG088989.1|MG088988.1|MG088987.1|MG088986.1|MG088985.1|MG088984.1|MG088983.1|MG088982.1|MG088981.1|MG088980.1|MG088979.1|MG088978.1|MG088977.1|MG088976.1|MG088975.1|MG088974.1|MG088973.1|MG088972.1|MG088971.1|MG088970.1|MG088969.1|MG088968.1|MG088967.1|MG088966.1|MG088965.1|MG088964.1|MG088963.1|MG088962.1|MG088961.1|MG088960.1|MG088959.1|MG088958.1|MG088957.1|MG088956.1|MG088955.1|MG088954.1|MG088953.1|MG088952.1|MG088951.1|MG088950.1|MG088949.1|MG088948.1|MG088947.1|MG088946.1|MG088945.1|MG088944.1|MG088943.1|MG088942.1|MG088941.1|MG088940.1|MG088939.1|MG088938.1|MG088937.1|MG088936.1|MG088935.1|MG088934.1|MG088933.1|MG088932.1|MG088931.1|MG088930.1|MG088929.1|MG088928.1|MG088927.1|MG088926.1|MG088925.1|MG088924.1|MG088923.1|MG088922.1|MG088921.1|MG088920.1|MG088919.1|MG088918.1|MG088917.1|MG088916.1|MG088915.1|MG088914.1|MG088913.1|MG088912.1|MG088911.1|MG088910.1|MG088909.1|MG088908.1|MG088907.1|MG088906.1|MG088905.1|MG088904.1|MG088903.1|MG088902.1|MG088901.1|MG088900.1|MG088899.1|MG088898.1|MG088897.1|MG088896.1|MG088895.1|MG088894.1|MG088893.1|MG088892.1|MG088891.1|MG088890.1|MG088889.1|MG088888.1|MG088887.1|MG088886.1|MG088885.1|MG088884.1|MG088883.1|MG088882.1|MG088881.1|MG088880.1|MG088879.1|MG088878.1|MG088877.1|MG088876.1|MG088875.1|MG088874.1|MG088873.1|MG088872.1|MG088871.1|MG088870.1|MG088869.1|MG088868.1|MG088867.1|MG088866.1|MG088865.1|MG088864.1|MG088863.1|MG088862.1|MG088861.1|MG088860.1|MG088859.1|MG088858.1|MG088857.1|MG088856.1|MG088855.1|MG088854.1|MG088853.1|MG088852.1|MG088851.1|MG088850.1|MG088849.1|MG088848.1|MG088847.1|MG088846.1|MG088845.1|MG088844.1|MG088843.1|MG088842.1|MG088841.1|MG088840.1|MG088839.1|MG088838.1|MG088837.1|MG088836.1|MG088835.1|MG088834.1|MG088833.1|MG088832.1|MG088831.1|MG088830.1|MG088829.1|MG088828.1|MG088827.1|MG088826.1|MG088825.1|MG088824.1|MG088823.1|MG088822.1|MG088821.1|MG088820.1|MG088819.1|MG088818.1|MG088817.1|MG088816.1|MG088815.1|MG088814.1|MG088813.1|MG088812.1|MG088811.1|MG088810.1|MG088809.1|MG088808.1|MG088807.1|MG088806.1|MG088805.1|MG088804.1|MG088803.1|MG088802.1|MG088801.1|MG088800.1|MG088799.1|MG088798.1|MG088797.1|MG088796.1|MG088795.1|MG088794.1|MG088793.1|MG088792.1|MG088791.1|MG088790.1|MG088789.1|MG088788.1|MG088787.1|MG088786.1|MG088785.1|MG088784.1|MG088783.1|MG088782.1|MG088781.1|MG088780.1|MG088779.1|MG088778.1|MG088777.1|MG088776.1|MG088775.1|MG088774.1|MG088773.1|MG088772.1|MG088771.1|MG088770.1|MG088769.1|MG088768.1|MG088767.1|MG088766.1|MG088765.1|MG088764.1|MG088763.1|MG088762.1|MG088761.1|MG088760.1|MG088759.1|MG088758.1|MG088757.1|MG088756.1|MG088755.1|MG088754.1|MG088753.1|MG088752.1|MG088751.1|MG088750.1|MG088749.1|MG088748.1|MG088747.1|MG088746.1|MG088745.1|MG088744.1|MG088743.1|MG088742.1|MG088741.1|MG088740.1|MG088739.1|MG088738.1|MG088737.1|MG088736.1|MG088735.1|MG088734.1|MG088733.1|MG088732.1|MG088731.1|MG088730.1|MG088729.1|MG088728.1|MG088727.1|MG088726.1|MG088725.1|MG088724.1|MG088723.1|MG088722.1|MG088721.1|MG088720.1|MG088719.1|MG088718.1|MG088717.1|MG088716.1|MG088715.1|MG088714.1|MG088713.1|MG088712.1|MG088711.1|MG088710.1|MG088709.1|MG088708.1|MG088707.1|MG088706.1|MG088705.1|MG088704.1|MG088703.1|MG088702.1|MG088701.1|MG088700.1|MG088699.1|MG088698.1|MG088697.1|MG088696.1|MG088695.1|MG088694.1|MG088693.1|MG088692.1|MG088691.1|MG088690.1|MG088689.1|MG088688.1|MG088687.1|MG088686.1|MG088685.1|MG088684.1|MG088683.1|MG088682.1|MG088681.1|MG088680.1|MG088679.1|MG088678.1|MG088677.1|MG088676.1|MG088675.1|MG088674.1|MG088673.1|MG088672.1|MG088671.1|MG088670.1|MG088669.1|MG088668.1|MG088667.1|MG088666.1|MG088665.1|MG088664.1|MG088663.1|MG088662.1|MG088661.1|MG088660.1|MG088659.1|MG088658.1|MG088657.1|MG088656.1|MG088655.1|MG088654.1|MG088653.1|MG088652.1|MG088651.1|MG088650.1|MG088649.1|MG088648.1|MG088647.1|MG088646.1|MG088645.1|MG088644.1|MG088643.1|MG088642.1|MG088641.1|MG088640.1|MG088639.1|MG088638.1|MG088637.1|MG088636.1|MG088635.1|MG088634.1|MG088633.1|MG088632.1|MG088631.1|MG088630.1|MG088629.1|MG088628.1|MG088627.1|MG088626.1|MG088625.1|MG088624.1|MG088623.1|MG088622.1|MG088621.1|MG088620.1|MG088619.1|MG088618.1|MG088617.1|MG088616.1|MG088615.1|MG088614.1|MG088613.1|MG088612.1|MG088611.1|MG088610.1|MG088609.1|MG088608.1|MG088607.1|MG088606.1|MG088605.1|MG088604.1|MG088603.1|MG088602.1|MG088601.1|MG088600.1|MG088599.1|MG088598.1|MG088597.1|MG088596.1|MG088595.1|MG088594.1|MG088593.1|MG088592.1|MG088591.1|MG088590.1|MG088589.1|MG088588.1|MG088587.1|MG088586.1|MG088585.1|MG088584.1|MG088583.1|MG088582.1|MG088581.1|MG088580.1|MG088579.1|MG088578.1|MG088577.1|MG088576.1|MG088575.1|MG088574.1|MG088573.1|MG088572.1|MG088571.1|MG088570.1|MG088569.1|MG088568.1|MG088567.1|MG088566.1|MG088565.1|MG088564.1|MG088563.1|MG088562.1|MG088561.1|MG088560.1|MG088559.1|MG088558.1|MG088557.1|MG088556.1|MG088555.1|MG088554.1|MG088553.1|MG088552.1|MG088551.1|MG088550.1|MG088549.1|MG088548.1|MG088547.1|MG088546.1|MG088545.1|MG088544.1|MG088543.1|MG088542.1|MG088541.1|MG088540.1|MG088539.1|MG088538.1|MG088537.1|MG088536.1|MG088535.1|MG088534.1|MG088533.1|MG088532.1|MG088531.1|MG088530.1|MG088529.1|MG088528.1|MG088527.1|MG088526.1|MG088525.1|MG088524.1|MG088523.1|MG088522.1|MG088521.1|MG088520.1|MG088519.1|MG088518.1|MG088517.1|MG088516.1|MG088515.1|MG088514.1|MG088513.1|MG088512.1|MG088511.1|MG088510.1|MG088509.1|MG088508.1|MG088507.1|MG088506.1|MG088505.1|MG088504.1|MG088503.1|MG088502.1|MG088501.1|MG088500.1|MG088499.1|MG088498.1|MG088497.1|MG088496.1|MG088495.1|MG088494.1|MG088493.1|MG088492.1|MG088491.1|MG088490.1|MG088489.1|MG088488.1|MG088487.1|MG088486.1|MG088485.1|MG088484.1|MG088483.1|MG088482.1|MG088481.1|MG088480.1|MG088479.1|MG088478.1|MG088477.1|MG088476.1|MG088475.1|MG088474.1|MG088473.1|MG088472.1|MG088471.1|MG088470.1|MG088469.1|MG088468.1|MG088467.1|MG088466.1|MG088465.1|MG088464.1|MG088463.1|MG088462.1|MG088461.1|MG088460.1|MG088459.1|MG088458.1|MG088457.1|MG088456.1|MG088455.1|MG088454.1|MG088453.1|MG088452.1|MG088451.1|MG088450.1|MG088449.1|MG088448.1|MG088447.1|MG088446.1|MG088445.1|MG088444.1|MG088443.1|MG088442.1|MG088441.1|MG088440.1|MG088439.1|MG088438.1|MG088437.1|MG088436.1|MG088435.1|MG088434.1|MG088433.1|MG088432.1|MG088431.1|MG088430.1|MG088429.1|MG088428.1|MG088427.1|MG088426.1|MG088425.1|MG088424.1|MG088423.1|MG088422.1|MG088421.1|MG088420.1|MG088419.1|MG088418.1|MG088417.1|MG088416.1|MG088415.1|MG088414.1|MG088413.1|MG088412.1|MG088411.1|MG088410.1|MG088409.1|MG088408.1|MG088407.1|MG088406.1|MG088405.1|MG088404.1|MG088403.1|MG088402.1|MG088401.1|MG088400.1|MG088399.1|MG088398.1|MG088397.1|MG088396.1|MG088395.1|MG088394.1|MG088393.1|MG088392.1|MG088391.1|MG088390.1|MG088389.1|MG088388.1|MG088387.1|MG088386.1|MG088385.1|MG088384.1|MG088383.1|MG088382.1|MG088381.1|MG088380.1|MG088379.1|MG088378.1|MG088377.1|MG088376.1|MG088375.1|MG088374.1|MG088373.1|MG088372.1|MG088371.1|MG088370.1|MG088369.1|MG088368.1|MG088367.1|MG088366.1|MG088365.1|MG088364.1|MG088363.1|MG088362.1|MG088361.1|MG088360.1|MG088359.1|MG088358.1|MG088357.1|MG088356.1|MG088355.1|MG088354.1|MG088353.1|MG088352.1|MG088351.1|MG088350.1|MG088349.1|MG088348.1|MG088347.1|MG088346.1|MG088345.1|MG088344.1|MG088343.1|MG088342.1|MG088341.1|MG088340.1|MG088339.1|MG088338.1|MG088337.1|MG088336.1|MG088335.1|MG088334.1|MG088333.1|MG088332.1|MG088331.1|MG088330.1|MG088329.1|MG088328.1|MG088327.1|MG088326.1|MG088325.1|MG088324.1|MG088323.1|MG088322.1|MG088321.1|MG088320.1|MG088319.1|MG088318.1|MG088317.1|MG088316.1|MG088315.1|MG088314.1|MG088313.1|MG088312.1|MG088311.1|MG088310.1|MG088309.1|MG088308.1|MG088307.1|MG088306.1|MG088305.1|MG088304.1|MG088303.1|MG088302.1|MG088301.1|MG088300.1|MG088299.1|MG088298.1|MG088297.1|MG088296.1|MG088295.1|MG088294.1|MG088293.1|MG088292.1|MG088291.1|MG088290.1|MG088289.1|MG088288.1|MG088287.1|MG088286.1|MG088285.1|MG088284.1|MG088283.1|MG088282.1|MG088281.1|MG088280.1|MG088279.1|MG088278.1|MG088277.1|MG088276.1|MG088275.1|MG088274.1|MG088273.1|MG088272.1|MG088271.1|MG088270.1|MG088269.1|MG088268.1|MG088267.1|MG088266.1|MG088265.1|MG088264.1|MG088263.1|MG088262.1|MG088261.1|MG088260.1|MG088259.1|MG088258.1|MG088257.1|MG088256.1|MG088255.1|MG088254.1|MG088253.1|MG088252.1|MG088251.1|MG088250.1|MG088249.1|MG088248.1|MG088247.1|MG088246.1|MG088245.1|MG088244.1|MG088243.1|MG088242.1|MG088241.1|MG088240.1|MG088239.1|MG088238.1|MG088237.1|MG088236.1|MG088235.1|MG088234.1|MG088233.1|MG088232.1|MG088231.1|MG088230.1|MG088229.1|MG088228.1|MG088227.1|MG088226.1|MG088225.1|MG088224.1|MG088223.1|MG088222.1|MG088221.1|MG088220.1|MG088219.1|MG088218.1|MG088217.1|MG088216.1|MG088215.1|MG088214.1|MG088213.1|MG088212.1|MG088211.1|MG088210.1|MG088209.1|MG088208.1|MG088207.1|MG088206.1|MG088205.1|MG088204.1|MG088203.1|MG088202.1|MG088201.1|MG088200.1|MG088199.1|MG088198.1|MG088197.1|MG088196.1|MG088195.1|MG088194.1|MG088193.1|MG088192.1|MG088191.1|MG088190.1|MG088189.1|MG088188.1|MG088187.1|MG088186.1|MG088185.1|MG088184.1|MG088183.1|MG088182.1|MG088181.1|MG088180.1|MG088179.1|MG088178.1|MG088177.1|MG088176.1|MG088175.1|MG088174.1|MG088173.1|MG088172.1|MG088171.1|MG088170.1|MG088169.1|MG088168.1|MG088167.1|MG088166.1|MG088165.1|MG088164.1|MG088163.1|MG088162.1|MG088161.1|MG088160.1|MG088159.1|MG088158.1|MG088157.1|MG088156.1|MG088155.1|MG088154.1|MG088153.1|MG088152.1|MG088151.1|MG088150.1|MG088149.1|MG088148.1|MG088147.1|MG088146.1|MG088145.1|MG088144.1|MG088143.1|MG088142.1|MG088141.1|MG088140.1|MG088139.1|MG088138.1|MG088137.1|MG088136.1|MG088135.1|MG088134.1|MG088133.1|MG088132.1|MG088131.1|MG088130.1|MG088129.1|MG088128.1|MG088127.1|MG088126.1|MG088125.1|MG088124.1|MG088123.1|MG088122.1|MG088121.1|MG088120.1|MG088119.1|MG088118.1|MG088117.1|MG088116.1|MG088115.1|MG088114.1|MG088113.1|MG088112.1|MG088111.1|MG088110.1|MG088109.1|MG088108.1|MG088107.1|MG088106.1|MG088105.1|MG088104.1|MG088103.1|MG088102.1|MG088101.1|MG088100.1|MG088099.1|MG088098.1|MG088097.1|MG088096.1|MG088095.1|MG088094.1|MG088093.1|MG088092.1|MG088091.1|MG088090.1|MG088089.1|MG088088.1|MG088087.1|MG088086.1|MG088085.1|MG088084.1|MG088083.1|MG088082.1|MG088081.1|MG088080.1|MG088079.1|MG088078.1|MG088077.1|MG088076.1|MG088075.1|MG088074.1|MG088073.1|MG088072.1|MG088071.1|MG088070.1|MG088069.1|MG088068.1|MG088067.1|MG088066.1|MG088065.1|MG088064.1|MG088063.1|MG088062.1|MG088061.1|MG088060.1|MG088059.1|MG088058.1|MG088057.1|MG088056.1|MG088055.1|MG088054.1|MG088053.1|MG088052.1|MG088051.1|MG088050.1|MG088049.1|MG088048.1|MG088047.1|MG088046.1|MG088045.1|MG088044.1|MG088043.1|MG088042.1|MG088041.1|MG088040.1|MG088039.1|MG088038.1|MG088037.1|MG088036.1|MG088035.1|MG088034.1|MG088033.1|MG088032.1|MG088031.1|MG088030.1|MG088029.1|MG088028.1|MG088027.1|MG088026.1|MG088025.1|MG088024.1|MG088023.1|MG088022.1|MG088021.1|MG088020.1|MG088019.1|MG088018.1|MG088017.1|MG088016.1|MG088015.1|MG088014.1|MG088013.1|MG088012.1|MG088011.1|MG088010.1|MG088009.1|MG088008.1|MG088007.1|MG088006.1|MG088005.1|MG088004.1|MG088003.1|MG088002.1|MG088001.1|MG088000.1|MG087999.1|MG087998.1|MG087997.1|MG087996.1|MG087995.1|MG087994.1|MG087993.1|MG087992.1|MG087991.1|MG087990.1|MG087989.1|MG087988.1|MG087987.1|MG087986.1|MG087985.1|MG087984.1|MG087983.1|MG087982.1|MG087981.1|MG087980.1|MG087979.1|MG087978.1|MG087977.1|MG087976.1|MG087975.1|MG087974.1|MG087973.1|MG087972.1|MG087971.1|MG087970.1|MG087969.1|MG087968.1|MG087967.1|MG087966.1|MG087965.1|MG087964.1|MG087963.1|MG087962.1|MG087961.1|MG087960.1|MG087959.1|MG087958.1|MG087957.1|MG087956.1|MG087955.1|MG087954.1|MG087953.1|MG087952.1|MG087951.1|MG087950.1|MG087949.1|MG087948.1|MG087947.1|MG087946.1|MG087945.1|MG087944.1|MG087943.1|MG087942.1|MG087941.1|MG087940.1|MG087939.1|MG087938.1|MG087937.1|MG087936.1|MG087935.1|MG087934.1|MG087933.1|MG087932.1|MG087931.1|MG087930.1|MG087929.1|MG087928.1|MG087927.1|MG087926.1|MG087925.1|MG087924.1|MG087923.1|MG087922.1|MG087921.1|MG087920.1|MG087919.1|MG087918.1|MG087917.1|MG087916.1|MG087915.1|MG087914.1|MG087913.1|MG087912.1|MG087911.1|MG087910.1|MG087909.1|MG087908.1|MG087907.1|MG087906.1|MG087905.1|MG087904.1|MG087903.1|MG087902.1|MG087901.1|MG087900.1|MG087899.1|MG087898.1|MG087897.1|MG087896.1|MG087895.1|MG087894.1|MG087893.1|MG087892.1|MG087891.1|MG087890.1|MG087889.1|MG087888.1|MG087887.1|MG087886.1|MG087885.1|MG087884.1|MG087883.1|MG087882.1|MG087881.1|MG087880.1|MG087879.1|MG087878.1|MG087877.1|MG087876.1|MG087875.1|MG087874.1|MG087873.1|MG087872.1|MG087871.1|MG087870.1|MG087869.1|MG087868.1|MG087867.1|MG087866.1|MG087865.1|MG087864.1|MG087863.1|MG087862.1|MG087861.1|MG087860.1|MG087859.1|MG087858.1|MG087857.1|MG087856.1|MG087855.1|MG087854.1|MG087853.1|MG087852.1|MG087851.1|MG087850.1|MG087849.1|MG087848.1|MG087847.1|MG087846.1|MG087845.1|MG087844.1|MG087843.1|MG087842.1|MG087841.1|MG087840.1|MH917099.1|MH917098.1|MH917097.1|MH917096.1|MH917095.1|MH917094.1|MH917093.1|MH917092.1|MH917091.1|MH917090.1|MH917089.1|MH917088.1|MH917087.1|MH917086.1|MH917085.1|MH917084.1|MH917083.1|MF695076.1|MF695073.1|MF695072.1|MF695071.1|KX283378.1|KX283377.1|KX283376.1|KX283375.1|KX283374.1|KX283373.1|KX283372.1|KX283371.1|KX283370.1|KX283369.1|KX283368.1|KX283367.1|KX283366.1|KX283365.1|KX283364.1|KX283363.1|KX283362.1|KX283361.1|KX283360.1|KX283359.1|HQ954682.1|MH675878.1|MH675877.1|MH664307.1|MH664306.1|MH932092.1|MH338172.1|MH482546.1|MH482545.1|MH482544.1|MH482543.1|MH482542.1|MH482541.1|MH482540.1|MH482539.1|MH482538.1|MH482537.1|MH482536.1|MH482535.1|MH482534.1|MH482533.1|MH482532.1|MH482531.1|MH482530.1|MH482529.1|MH482528.1|MH482527.1|MH482526.1|MH482525.1|MH482524.1|MH482523.1|MH482522.1|MH482521.1|MH482520.1|MH482519.1|MH482518.1|MH482517.1|MH482516.1|MH482515.1|MH482514.1|MH482513.1|MH418408.1|MH418407.1|MH418406.1|MH418405.1|MH418404.1|MH418403.1|MH418402.1|MH418401.1|MH418400.1|MH418399.1|MH418398.1|MH418397.1|MH418396.1|MH418395.1|MH418394.1|MH418393.1|MH418392.1|MH418391.1|MH418390.1|MH418389.1|MH418388.1|MH418387.1|MH418386.1|MH418385.1|MH418384.1|MH418383.1|MH418382.1|MH418381.1|MH418380.1|MH418379.1|MH418378.1|MH418377.1|MH418376.1|MH418375.1|MH418374.1|MH418373.1|MH418372.1|MH418371.1|MH418370.1|MH418369.1|MH418368.1|MH418367.1|MH418366.1|MH418365.1|MH418364.1|MH418363.1|MH418362.1|MH418361.1|MH418360.1|MH418359.1|MH418358.1|MH418357.1|MH418356.1|MH418355.1|MH418354.1|MH418353.1|MH418352.1|MH418351.1|MH418350.1|MH418349.1|MH418348.1|MH418347.1|MH418346.1|MH418345.1|MH418344.1|MH418343.1|MH418342.1|MH418341.1|MH418340.1|MH418339.1|MH418338.1|MH418337.1|MH418336.1|MH418335.1|MH418334.1|MH418333.1|MH418332.1|MH418331.1|MH418330.1|MH418329.1|MH418328.1|MH418327.1|MH418326.1|MH418325.1|MH418324.1|MH418323.1|MH418322.1|MH418321.1|MH418320.1|MH418319.1|MH418318.1|MH418317.1|MH418316.1|MH418315.1|MH418314.1|MH418313.1|MH418312.1|MH418311.1|MH418310.1|MH418309.1|MH418308.1|MH418307.1|MH418306.1|MH418305.1|MH418304.1|MH418303.1|MH418302.1|MH418301.1|MH418300.1|MH418299.1|MH418298.1|MH418297.1|MH418296.1|MH418295.1|MH418294.1|MH418293.1|MH418292.1|MH418291.1|MH418290.1|MH418289.1|MH418288.1|MH418287.1|MH418286.1|MH418285.1|MH418284.1|MH418283.1|MH418282.1|MH418281.1|MH418280.1|MH418279.1|MH418278.1|MH418277.1|MH418276.1|MH418275.1|MH418274.1|MH418273.1|MH418272.1|MH418271.1|MH418270.1|MH418269.1|MH418268.1|MH418267.1|MH418266.1|MH418265.1|MH418264.1|MH418263.1|MH418262.1|MH418261.1|MH418260.1|MH418259.1|MH418258.1|MH418257.1|MH418256.1|MH418255.1|MH418254.1|MH418253.1|MH418252.1|MH418251.1|MH418250.1|MH418249.1|MH418248.1|MH418247.1|MH418246.1|MH418245.1|MH418244.1|MH418243.1|MH418242.1|MH418241.1|MH418240.1|MH418239.1|MH418238.1|MH418237.1|MH418236.1|MH418235.1|MH418234.1|MH418233.1|MH418232.1|MH418231.1|MH418230.1|MH418229.1|MH418228.1|MH418227.1|MH418226.1|MH418225.1|MH418224.1|MH418223.1|MH418222.1|MH418221.1|MH418220.1|MH418219.1|MH418218.1|MH418217.1|MH418216.1|MH418215.1|MH418214.1|MH418213.1|MH418212.1|MH418211.1|MH418210.1|MH418209.1|MH418208.1|MH418207.1|MH418206.1|MH418205.1|MH418204.1|MH418203.1|MH418202.1|MH418201.1|MH418200.1|MH418199.1|MH418198.1|MH418197.1|MH418196.1|MH418195.1|MH418194.1|MH418193.1|MH418192.1|MH418191.1|MH418190.1|MH418189.1|MH418188.1|MH418187.1|MH418186.1|MH418185.1|MH418184.1|MH418183.1|MH418182.1|MH418181.1|MH418180.1|MH418179.1|MH418178.1|MH418177.1|MH418176.1|MH418175.1|MH418174.1|MH418173.1|MH418172.1|MH418171.1|MH418170.1|MH418169.1|MH418168.1|MH418167.1|MH418166.1|MH418165.1|MH418164.1|MH418163.1|MH418162.1|MH418161.1|MH418160.1|MH418159.1|MH418158.1|MH418157.1|MH418156.1|MH418155.1|MH418154.1|MH418153.1|MH418152.1|MH418151.1|MH418150.1|MH418149.1|MH418148.1|MH418147.1|MH418146.1|MH418145.1|MH418144.1|MH418143.1|MH418142.1|MH418141.1|MH418140.1|MH418139.1|MH418138.1|MH418137.1|MH418136.1|MH418135.1|MH418134.1|MH418133.1|MH418132.1|MH418131.1|MH418130.1|MH418129.1|MH418128.1|MH418127.1|MH418126.1|MH418125.1|MH418124.1|MH418123.1|MH418122.1|MH418121.1|MH418120.1|MH418119.1|MH418118.1|MH418117.1|MH418116.1|MH418115.1|MH418114.1|MH418113.1|MH418112.1|MH418111.1|MH418110.1|MH418109.1|MH418108.1|MH418107.1|MH418106.1|MH418105.1|MH418104.1|MH418103.1|MH418102.1|MH418101.1|MH418100.1|MH418099.1|MH418098.1|MH418097.1|MH418096.1|MH418095.1|MH418094.1|MH418093.1|MH418092.1|MH418091.1|MH418090.1|MH418089.1|MH418088.1|MH418087.1|MH418086.1|MH418085.1|MH418084.1|MH418083.1|MH418082.1|MH418081.1|MH418080.1|MH418079.1|MH418078.1|MH418077.1|MH418076.1|MH418075.1|MH418074.1|MH418073.1|MH418072.1|MH418071.1|MH418070.1|MH418069.1|MH418068.1|MH418067.1|MH418066.1|MH418065.1|MH418064.1|MH418063.1|MH418062.1|MH418061.1|MH418060.1|MH418059.1|MH418058.1|MH418057.1|MH418056.1|MH418055.1|MH418054.1|MH418053.1|MH418052.1|MH418051.1|MH418050.1|MH418049.1|MH418048.1|MH418047.1|MH418046.1|MH418045.1|MH418044.1|MH418043.1|MH418042.1|MH418041.1|MH418040.1|MH418039.1|MH418038.1|MH418037.1|MH418036.1|MH418035.1|MH418034.1|MH418033.1|MH418032.1|MH418031.1|MH418030.1|MH418029.1|MH418028.1|MH418027.1|MH418026.1|MH418025.1|MH418024.1|MH418023.1|MH418022.1|MH418021.1|MH418020.1|MH418019.1|MH418018.1|MH418017.1|MH418016.1|MH418015.1|MH418014.1|MH418013.1|MH418012.1|MH418011.1|MH418010.1|MH418009.1|MH418008.1|MH418007.1|MH418006.1|MH418005.1|MH418004.1|MH418003.1|MH418002.1|MH418001.1|MH418000.1|MH417999.1|MH417998.1|MH417997.1|MH417996.1|MH417995.1|MH417994.1|MH417993.1|MH417992.1|MH417991.1|MH417990.1|MH417989.1|MH417988.1|MH417987.1|MH417986.1|MH417985.1|MH417984.1|MH417983.1|MH417982.1|MH417981.1|MH417980.1|MH417979.1|MH417978.1|MH417977.1|MH417976.1|MH417975.1|MH417974.1|MH417973.1|MH417972.1|MH417971.1|MH417970.1|MH417969.1|MH417968.1|MH417967.1|MH417966.1|MH417965.1|MH417964.1|MH417963.1|MH417962.1|MH417961.1|MH417960.1|MH417959.1|MH417958.1|MH417957.1|MH417956.1|MH417955.1|MH417954.1|MH417953.1|MH417952.1|MH417951.1|MH417950.1|MH417949.1|MH417948.1|MH417947.1|MH417946.1|MH417945.1|MH417944.1|MH417943.1|MH417942.1|MH417941.1|MH417940.1|MH417939.1|MH417938.1|MH417937.1|MH417936.1|MH417935.1|MH417934.1|MH417933.1|MH417932.1|MH417931.1|MH417930.1|MH417929.1|MH417928.1|MH417927.1|MH417926.1|MH417925.1|MH417924.1|MH417923.1|MH417922.1|MH417921.1|MH417920.1|MH417919.1|MH417918.1|MH417917.1|MH417916.1|MH417915.1|MH417914.1|MH417913.1|MH417912.1|MH417911.1|MH417910.1|MH417909.1|MH417908.1|MH417907.1|MH417906.1|MH417905.1|MH417904.1|MH417903.1|MH417902.1|MH417901.1|MH417900.1|MH417899.1|MH417898.1|MH417897.1|MH417896.1|MH417895.1|MH417894.1|MH417893.1|MH417892.1|MH417891.1|MH417890.1|MH417889.1|MH417888.1|MH417887.1|MH417886.1|MH417885.1|MH417884.1|MH417883.1|MH417882.1|MH417881.1|MH417880.1|MH417879.1|MH417878.1|MH417877.1|MH417876.1|MH417875.1|MH417874.1|MH417873.1|MH417872.1|MH417871.1|MH417870.1|MH417869.1|MH417868.1|MH417867.1|MH417866.1|MH417865.1|MH417864.1|MH417863.1|MH417862.1|MH417861.1|MH417860.1|MH417859.1|MH417858.1|MH417857.1|MH417856.1|MH417855.1|MH417854.1|MH417853.1|MH417852.1|MH417851.1|MH417850.1|MH417849.1|MH417848.1|MH417847.1|MH417846.1|MH417845.1|MH417844.1|MH417843.1|MH417842.1|MH417841.1|MH417840.1|MH417839.1|MH417838.1|MH417837.1|MH417836.1|MH417835.1|MH417834.1|MH417833.1|MH417832.1|MH417831.1|MH417830.1|MH417829.1|MH417828.1|MH417827.1|MH417826.1|MH417825.1|MH417824.1|MH417823.1|MH417822.1|MH417821.1|MH417820.1|MH417819.1|MH417818.1|MH417817.1|MH417816.1|MH417815.1|MH417814.1|MH417813.1|MH417812.1|MH417811.1|MH417810.1|MH417809.1|MH417808.1|MH417807.1|MH417806.1|MH417805.1|MH417804.1|MH417803.1|MH417802.1|MH417801.1|MH417800.1|MH417799.1|MH417798.1|MH417797.1|MH417796.1|MH417795.1|MH417794.1|MH417793.1|MH417792.1|MH417791.1|MH417790.1|MH417789.1|MH417788.1|MH417787.1|MH417786.1|MH417785.1|MH417784.1|MH417783.1|MH417782.1|MH417781.1|MH417780.1|MH417779.1|MH417778.1|MH417777.1|MH417776.1|MH417775.1|MH417774.1|MH417773.1|MH417772.1|MH417771.1|MH417770.1|MH417769.1|MH417768.1|MH417767.1|MH417766.1|MH417765.1|MH417764.1|MH417763.1|MH417762.1|MH417761.1|MH417760.1|MH417759.1|MH417758.1|MH417757.1|MH417756.1|MH417755.1|MH417754.1|MH417753.1|MH417752.1|MH417751.1|MH417750.1|MH417749.1|MH417748.1|MH417747.1|MH417746.1|MH417745.1|MH417744.1|MH417743.1|MH417742.1|MH417741.1|MH417740.1|MH417739.1|MH417738.1|MH417737.1|MH417736.1|MH417735.1|MH417734.1|MH417733.1|MH417732.1|MH417731.1|MH417730.1|MH417729.1|MH417728.1|MH417727.1|MH417726.1|MH417725.1|MH417724.1|MH417723.1|MH417722.1|MH417721.1|MH417720.1|MH417719.1|MH417718.1|MH417717.1|MH417716.1|MH417715.1|MH417714.1|MH417713.1|MH417712.1|MH417711.1|MH417710.1|MH417709.1|MH417708.1|MH417707.1|MH417706.1|MH417705.1|MH417704.1|MH417703.1|MH417702.1|MH417701.1|MH417700.1|MH417699.1|MH417698.1|MH417697.1|MH417696.1|MH417695.1|MH417694.1|MH417693.1|MH417692.1|MH417691.1|MH417690.1|MH417689.1|MH417688.1|MH417687.1|MH417686.1|MH417685.1|MH417684.1|MH417683.1|MH417682.1|MH417681.1|MH417680.1|MH417679.1|MH417678.1|MH417677.1|MH417676.1|MH417675.1|MH417674.1|MH417673.1|MH417672.1|MH417671.1|MH417670.1|MH417669.1|MH417668.1|MH417667.1|MH417666.1|MH417665.1|MH417664.1|MH417663.1|MH417662.1|MH417661.1|MH417660.1|MH417659.1|MH417658.1|MH417657.1|MH417656.1|MH417655.1|MH417654.1|MH417653.1|MH417652.1|MH417651.1|MH417650.1|MH417649.1|MH417648.1|MH417647.1|MH417646.1|MH417645.1|MH417644.1|MH417643.1|MH417642.1|MH417641.1|MH417640.1|MH417639.1|MH417638.1|MH417637.1|MH417636.1|MH417635.1|MH417634.1|MH417633.1|MH417632.1|MH417631.1|MH417630.1|MH417629.1|MH417628.1|MH417627.1|MH417626.1|MH417625.1|MH417624.1|MH417623.1|MH417622.1|MH417621.1|MH417620.1|MH417619.1|MH417618.1|MH417617.1|MH417616.1|MH417615.1|MH417614.1|MH417613.1|MH417612.1|MH417611.1|MH417610.1|MH417609.1|MH417608.1|MH417607.1|MH417606.1|MH417605.1|MH417604.1|MH417603.1|MH417602.1|MH417601.1|MH417600.1|MH417599.1|MH417598.1|MH417597.1|MH417596.1|MH417595.1|MH417594.1|MH417593.1|MH417592.1|MH417591.1|MH417590.1|MH417589.1|MH417588.1|MH417587.1|MH417586.1|MH417585.1|MH417584.1|MH417583.1|MH417582.1|MH417581.1|MH417580.1|MH417579.1|MH417578.1|MH417577.1|MH417576.1|MH417575.1|MH417574.1|MH417573.1|MH417572.1|MH417571.1|MH417570.1|MH417569.1|MH417568.1|MH417567.1|MH417566.1|MH417565.1|MH417564.1|MH417563.1|MH417562.1|MH417561.1|MH417560.1|MH417559.1|MH417558.1|MH417557.1|MH417556.1|MH417555.1|MH417554.1|MH417553.1|MH417552.1|MH417551.1|MH417550.1|MH417549.1|MH417548.1|MH417547.1|MH417546.1|MH417545.1|MH417544.1|MH417543.1|MH417542.1|MH417541.1|MH417540.1|MH417539.1|MH417538.1|MH417537.1|MH417536.1|MH417535.1|MH417534.1|MH417533.1|MH417532.1|MH417531.1|MH417530.1|MH417529.1|MH417528.1|MH417527.1|MH417526.1|MH417525.1|MH417524.1|MH417523.1|MH417522.1|MH417521.1|MH417520.1|MH417519.1|MH417518.1|MH417517.1|MH417516.1|MH417515.1|MH417514.1|MH417513.1|MH417512.1|MH417511.1|MH417510.1|MH417509.1|MH417508.1|MH417507.1|MH417506.1|MH417505.1|MH417504.1|MH417503.1|MH417502.1|MH417501.1|MH417500.1|MH417499.1|MH417498.1|MH417497.1|MH417496.1|MH417495.1|MH417494.1|MH417493.1|MH417492.1|MH417491.1|MH417490.1|MH417489.1|MH417488.1|MH417487.1|MH417486.1|MH417485.1|MH417484.1|MH417483.1|MH417482.1|MH417481.1|MH417480.1|MH417479.1|MH417478.1|MH417477.1|MH417476.1|MH417475.1|MH417474.1|MH417473.1|MH417472.1|MH417471.1|MH417470.1|MH417469.1|MH417468.1|MH417467.1|MH417466.1|MH417465.1|MH417464.1|MH417463.1|MH417462.1|MH417461.1|MH417460.1|MH417459.1|MH417458.1|MH417457.1|MH417456.1|MH417455.1|MH417454.1|MH417453.1|MH417452.1|MH417451.1|MH417450.1|MH417449.1|MH417448.1|MH417447.1|MH417446.1|MH417445.1|MH417444.1|MH417443.1|MH417442.1|MH417441.1|MH417440.1|MH417439.1|MH417438.1|MH417437.1|MH417436.1|MH417435.1|MH417434.1|MH417433.1|MH417432.1|MH417431.1|MH417430.1|MH417429.1|MH417428.1|MH417427.1|MH417426.1|MH417425.1|MH417424.1|MH417423.1|MH417422.1|MH417421.1|MH417420.1|MH417419.1|MH417418.1|MH417417.1|MH417416.1|MH417415.1|MH417414.1|MH417413.1|MH417412.1|MH417411.1|MH417410.1|MH417409.1|MH417408.1|MH417407.1|MH417406.1|MH417405.1|MH417404.1|MH417403.1|MH417402.1|MH417401.1|MH417400.1|MH417399.1|MH417398.1|MH417397.1|MH417396.1|MH417395.1|MH417394.1|MH417393.1|MH417392.1|MH417391.1|MH417390.1|MH417389.1|MH417388.1|MH417387.1|MH417386.1|MH417385.1|MH417384.1|MH417383.1|MH417382.1|MH417381.1|MH417380.1|MH417379.1|MH417378.1|MH417377.1|MH417376.1|MH417375.1|MH417374.1|MH417373.1|MH417372.1|MH417371.1|MH417370.1|MH417369.1|MH417368.1|MH417367.1|MH417366.1|MH417365.1|MH417364.1|MH417363.1|MH417362.1|MH417361.1|MH417360.1|MH417359.1|MH417358.1|MH417357.1|MH417356.1|MH417355.1|MH417354.1|MH417353.1|MH417352.1|MH417351.1|MH417350.1|MH417349.1|MH417348.1|MH417347.1|MH417346.1|MH417345.1|MH417344.1|MH417343.1|MH417342.1|MH417341.1|MH417340.1|MH417339.1|MH417338.1|MH417337.1|MH417336.1|MH417335.1|MH417334.1|MH417333.1|MH417332.1|MH417331.1|MH417330.1|MH417329.1|MH417328.1|MH417327.1|MH417326.1|MH417325.1|MH417324.1|MH417323.1|MH417322.1|MH417321.1|MH417320.1|MH417319.1|MH417318.1|MH417317.1|MH417316.1|MH417315.1|MH417314.1|MH417313.1|MH417312.1|MH417311.1|MH417310.1|MH417309.1|MH417308.1|MH417307.1|MH417306.1|MH417305.1|MH417304.1|MH417303.1|MH417302.1|MH417301.1|MH417300.1|MH417299.1|MH417298.1|MH417297.1|MH417296.1|MH417295.1|MH417294.1|MH417293.1|MH417292.1|MH417291.1|MH417290.1|MH417289.1|MH417288.1|MH417287.1|MH417286.1|MH417285.1|MH417284.1|MH417283.1|MH417282.1|MH417281.1|MH417280.1|MH417279.1|MH417278.1|MH417277.1|MH417276.1|MH417275.1|MH417274.1|MH417273.1|MH417272.1|MH417271.1|MH417270.1|MH417269.1|MH417268.1|MH417267.1|MH417266.1|MH417265.1|MH417264.1|MH417263.1|MH417262.1|MH417261.1|MH417260.1|MH417259.1|MH417258.1|MH417257.1|MH417256.1|MH417255.1|MH417254.1|MH417253.1|MH417252.1|MH417251.1|MH417250.1|MH417249.1|MH417248.1|MH417247.1|MH417246.1|MH417245.1|MH417244.1|MH417243.1|MH417242.1|MH417241.1|MH417240.1|MH417239.1|MH417238.1|MH417237.1|MH417236.1|MH417235.1|MH417234.1|MH417233.1|MH417232.1|MH417231.1|MH417230.1|MH417229.1|MH417228.1|MH417227.1|MH417226.1|MH417225.1|MH417224.1|MH417223.1|MH417222.1|MH417221.1|MH417220.1|MH417219.1|MH417218.1|MH417217.1|MH417216.1|MH417215.1|MH417214.1|MH417213.1|MH417212.1|MH417211.1|MH417210.1|MH417209.1|MH417208.1|MH417207.1|MH417206.1|MH417205.1|MH417204.1|MH417203.1|MH417202.1|MH417201.1|MH417200.1|MH417199.1|MH417198.1|MH417197.1|MH417196.1|MH417195.1|MH417194.1|MH417193.1|MH417192.1|MH417191.1|MH417190.1|MH417189.1|MH417188.1|MH417187.1|MH417186.1|MH417185.1|MH417184.1|MH417183.1|MH417182.1|MH417181.1|MH417180.1|MH417179.1|MH417178.1|MH417177.1|MH417176.1|MH417175.1|MH417174.1|MH417173.1|MH417172.1|MH417171.1|MH417170.1|MH417169.1|MH417168.1|MH417167.1|MH417166.1|MH417165.1|MH417164.1|MH417163.1|MH417162.1|MH417161.1|MH417160.1|MH417159.1|MH417158.1|MH417157.1|MH417156.1|MH417155.1|MH417154.1|MH417153.1|MH417152.1|MH417151.1|MH417150.1|MH417149.1|MH417148.1|MH417147.1|MH417146.1|MH417145.1|MH417144.1|MH417143.1|MH417142.1|MH417141.1|MH417140.1|MH417139.1|MH417138.1|MH417137.1|MH417136.1|MH417135.1|MH417134.1|MH417133.1|MH417132.1|MH417131.1|MH417130.1|MH417129.1|MH417128.1|MH417127.1|MH417126.1|MH417125.1|MH417124.1|MH417123.1|MH417122.1|MH417121.1|MH417120.1|MH417119.1|MH417118.1|MH417117.1|MH417116.1|MH417115.1|MH417114.1|MH417113.1|MH417112.1|MH417111.1|MH417110.1|MH417109.1|MH417108.1|MH417107.1|MH417106.1|MH417105.1|MH417104.1|MH417103.1|MH417102.1|MH417101.1|MH417100.1|MH417099.1|MH417098.1|MH417097.1|MH417096.1|MH417095.1|MH417094.1|MH417093.1|MH417092.1|MH417091.1|MH417090.1|MH417089.1|MH417088.1|MH417087.1|MH417086.1|MH417085.1|MH417084.1|MH417083.1|MH417082.1|MH417081.1|MH417080.1|MH417079.1|MH417078.1|MH417077.1|MH417076.1|MH417075.1|MH417074.1|MH417073.1|MH417072.1|MH417071.1|MH417070.1|MH417069.1|MH417068.1|MH417067.1|MH417066.1|MH417065.1|MH417064.1|MH417063.1|MH417062.1|MH417061.1|MH417060.1|MH417059.1|MH417058.1|MH417057.1|MH417056.1|MH417055.1|MH417054.1|MH417053.1|MH417052.1|MH417051.1|MH417050.1|MH417049.1|MH417048.1|MH417047.1|MH417046.1|MH417045.1|MH417044.1|MH417043.1|MH417042.1|MH417041.1|MH417040.1|MH417039.1|MH417038.1|MH417037.1|MH417036.1|MH417035.1|MH417034.1|MH417033.1|MH417032.1|MH417031.1|MH417030.1|MH417029.1|MH417028.1|MH417027.1|MH417026.1|MH417025.1|MH417024.1|MH417023.1|MH417022.1|MH417021.1|MH417020.1|MH417019.1|MH417018.1|MH417017.1|MH417016.1|MH417015.1|MH417014.1|MH417013.1|MH417012.1|MH417011.1|MH417010.1|MH417009.1|MH417008.1|MH417007.1|MH417006.1|MH417005.1|MH417004.1|MH417003.1|MH417002.1|MH417001.1|MH417000.1|MH416999.1|MH416998.1|MH416997.1|MH416996.1|MH416995.1|MH416994.1|MH416993.1|MH416992.1|MH416991.1|MH416990.1|MH416989.1|MH416988.1|MH416987.1|MH416986.1|MH416985.1|MH416984.1|MH416983.1|MH416982.1|MH416981.1|MH416980.1|MH416979.1|MH416978.1|MH416977.1|MH416976.1|MH416975.1|MH416974.1|MH416973.1|MH416972.1|MH416971.1|MH416970.1|MH416969.1|MH416968.1|MH416967.1|MH416966.1|MH416965.1|MH416964.1|MH416963.1|MH416962.1|MH416961.1|MH416960.1|MH416959.1|MH416958.1|MH416957.1|MH416956.1|MH416955.1|MH416954.1|MH416953.1|MH416952.1|MH416951.1|MH416950.1|MH416949.1|MH416948.1|MH416947.1|MH416946.1|MH416945.1|MH416944.1|MH416943.1|MH416942.1|MH416941.1|MH416940.1|MH416939.1|MH416938.1|MH416937.1|MH416936.1|MH416935.1|MH416934.1|MH416933.1|MH416932.1|MH416931.1|MH416930.1|MH416929.1|MH416928.1|MH416927.1|MH416926.1|MH416925.1|MH416924.1|MH416923.1|MH416922.1|MH416921.1|MH416920.1|MH416919.1|MH416918.1|MH416917.1|MH416916.1|MH416915.1|MH416914.1|MH416913.1|MH416912.1|MH416911.1|MH416910.1|MH416909.1|MH416908.1|MH416907.1|MH416906.1|MH416905.1|MH416904.1|MH416903.1|MH416902.1|MH416901.1|MH416900.1|MH416899.1|MH416898.1|MH416897.1|MH416896.1|MH416895.1|MH416894.1|MH416893.1|MH416892.1|MH416891.1|MH416890.1|MH416889.1|MH416888.1|MH416887.1|MH416886.1|MH416885.1|MH416884.1|MH416883.1|MH416882.1|MH416881.1|MH416880.1|MH416879.1|MH416878.1|MH416877.1|MH416876.1|MH416875.1|MH416874.1|MH416873.1|MH416872.1|MH416871.1|MH416870.1|MH416869.1|MH416868.1|MH416867.1|MH416866.1|MH416865.1|MH416864.1|MH416863.1|MH416862.1|MH416861.1|MH416860.1|MH416859.1|MH416858.1|MH416857.1|MH416856.1|MH416855.1|MH416854.1|MH416853.1|MH416852.1|MH416851.1|MH416850.1|MH416849.1|MH416848.1|MH416847.1|MH416846.1|MH416845.1|MH416844.1|MH416843.1|MH416842.1|MH416841.1|MH416840.1|MH416839.1|MH416838.1|MH416837.1|MH416836.1|MH416835.1|MH416834.1|MH416833.1|MH416832.1|MH416831.1|MH416830.1|MH416829.1|MH416828.1|MH416827.1|MH416826.1|MH416825.1|MH416824.1|MH416823.1|MH416822.1|MH416821.1|MH416820.1|MH416819.1|MH416818.1|MH416817.1|MH416816.1|MH416815.1|MH416814.1|MH416813.1|MH416812.1|MH416811.1|MH416810.1|MH416809.1|MH416808.1|MH416807.1|MH416806.1|MH416805.1|MH416804.1|MH416803.1|MH416802.1|MH416801.1|MH416800.1|MH416799.1|MH416798.1|MH416797.1|MH416796.1|MH416795.1|MH416794.1|MH416793.1|MH416792.1|MH416791.1|MH416790.1|MH416789.1|MH416788.1|MH416787.1|MH416786.1|MH416785.1|MH416784.1|MH416783.1|MH416782.1|MH416781.1|MH416780.1|MH416779.1|MH416778.1|MH416777.1|MH416776.1|MH416775.1|MH416774.1|MH416773.1|MH416772.1|MH416771.1|MH416770.1|MH416769.1|MH416768.1|MH416767.1|MH416766.1|MH416765.1|MH416764.1|MH416763.1|MH416762.1|MH416761.1|MH416760.1|MH416759.1|MH416758.1|MH416757.1|MH416756.1|MH416755.1|MH416754.1|MH416753.1|MH416752.1|MH416751.1|MH416750.1|MH416749.1|MH416748.1|MH416747.1|MH416746.1|MH416745.1|MH416744.1|MH416743.1|MH416742.1|MH416741.1|MH416740.1|MH416739.1|MH416738.1|MH416737.1|MH416736.1|MH416735.1|MH416734.1|MH416733.1|MH416732.1|MH416731.1|MH416730.1|MH416729.1|MH416728.1|MH416727.1|MH416726.1|MH416725.1|MH416724.1|MH416723.1|MH416722.1|MH416721.1|MH416720.1|MH416719.1|MH416718.1|MH416717.1|MH416716.1|MH416715.1|MH416714.1|MH416713.1|MH416712.1|MH416711.1|MH416710.1|MH416709.1|MH416708.1|MH416707.1|MH416706.1|MH416705.1|MH416704.1|MH416703.1|MH416702.1|MH416701.1|MH416700.1|MH416699.1|MH416698.1|MH416697.1|MH416696.1|MH416695.1|MH416694.1|MH416693.1|MH416692.1|MH416691.1|MH416690.1|MH416689.1|MH416688.1|MH416687.1|MH416686.1|MH416685.1|MH416684.1|MH416683.1|MH416682.1|MH416681.1|MH416680.1|MH416679.1|MH416678.1|MH416677.1|MH416676.1|MH416675.1|MH416674.1|MH416673.1|MH416672.1|MH416671.1|MH416670.1|MH416669.1|MH416668.1|MH416667.1|MH416666.1|MH416665.1|MH416664.1|MH416663.1|MH416662.1|MH416661.1|MH416660.1|MH416659.1|MH416658.1|MH416657.1|MH416656.1|MH416655.1|MH416654.1|MH416653.1|MH416652.1|MH416651.1|MH416650.1|MH416649.1|MH416648.1|MH416647.1|MH416646.1|MH416645.1|MH416644.1|MH416643.1|MH416642.1|MH416641.1|MH416640.1|MH416639.1|MH416638.1|MH416637.1|MH416636.1|MH416635.1|MH416634.1|MH416633.1|MH416632.1|MH416631.1|MH416630.1|MH416629.1|MH416628.1|MH416627.1|MH416626.1|MH416625.1|MH416624.1|MH416623.1|MH416622.1|MH416621.1|MH416620.1|MH416619.1|MH416618.1|MH416617.1|MH416616.1|MH416615.1|MH416614.1|MH416613.1|MH416612.1|MH416611.1|MH416610.1|MH416609.1|MH416608.1|MH416607.1|MH416606.1|MH416605.1|MH416604.1|MH416603.1|MH416602.1|MH416601.1|MH416600.1|MH416599.1|MH416598.1|MH416597.1|MH416596.1|MH416595.1|MH416594.1|MH416593.1|MH416592.1|MH416591.1|MH416590.1|MH416589.1|MH416588.1|MH416587.1|MH416586.1|MH416585.1|MH416584.1|MH416583.1|MH416582.1|MH416581.1|MH416580.1|MH416579.1|MH416578.1|MH416577.1|MH416576.1|MH416575.1|MH416574.1|MH416573.1|MH416572.1|MH416571.1|MH416570.1|MH416569.1|MH416568.1|MH416567.1|MH416566.1|MH416565.1|MH416564.1|MH416563.1|MH416562.1|MH416561.1|MH416560.1|MH416559.1|MH416558.1|MH416557.1|MH416556.1|MH416555.1|MH416554.1|MH416553.1|MH416552.1|MH416551.1|MH416550.1|MH416549.1|MH416548.1|MH416547.1|MH416546.1|MH416545.1|MH416544.1|MH416543.1|MH416542.1|MH416541.1|MH416540.1|MH416539.1|MH416538.1|MH416537.1|MH416536.1|MH416535.1|MH416534.1|MH416533.1|MH416532.1|MH416531.1|MH416530.1|MH416529.1|MH416528.1|MH416527.1|MH416526.1|MH416525.1|MH416524.1|MH416523.1|MH416522.1|MH416521.1|MH416520.1|MH416519.1|MH416518.1|MH416517.1|MH416516.1|MH416515.1|MH416514.1|MH416513.1|MH416512.1|MH416511.1|MH416510.1|MH416509.1|MH416508.1|MH416507.1|MH416506.1|MH416505.1|MH416504.1|MH416503.1|MH416502.1|MH416501.1|MH416500.1|MH416499.1|MH416498.1|MH416497.1|MH416496.1|MH416495.1|MH416494.1|MH416493.1|MH416492.1|MH416491.1|MH416490.1|MH416489.1|MH416488.1|MH416487.1|MH416486.1|MH416485.1|MH416484.1|MH416483.1|MH416482.1|MH416481.1|MH416480.1|MH416479.1|MH416478.1|MH416477.1|MH416476.1|MH416475.1|MH416474.1|MH416473.1|MH416472.1|MH416471.1|MH416470.1|MH416469.1|MH416468.1|MH416467.1|MH416466.1|MH416465.1|MH416464.1|MH416463.1|MH416462.1|MH416461.1|MH416460.1|MH416459.1|MH416458.1|MH416457.1|MH416456.1|MH416455.1|MH416454.1|MH416453.1|MH416452.1|MH416451.1|MH416450.1|MH416449.1|MH416448.1|MH416447.1|MH416446.1|MH416445.1|MH416444.1|MH416443.1|MH416442.1|MH416441.1|MH416440.1|MH416439.1|MH416438.1|MH416437.1|MH416436.1|MH416435.1|MH416434.1|MH416433.1|MH416432.1|MH416431.1|MH416430.1|MH416429.1|MH416428.1|MH416427.1|MH416426.1|MH416425.1|MH416424.1|MH416423.1|MH416422.1|MH416421.1|MH416420.1|MH416419.1|MH416418.1|MH416417.1|MH416416.1|MH416415.1|MH416414.1|MH416413.1|MH416412.1|MH416411.1|MH416410.1|MH416409.1|MH416408.1|MH416407.1|MH416406.1|MH416405.1|MH416404.1|MH416403.1|MH416402.1|MH416401.1|MH416400.1|MH416399.1|MH416398.1|MH416397.1|MH416396.1|MH416395.1|MH416394.1|MH416393.1|MH416392.1|MH416391.1|MH416390.1|MH416389.1|MH416388.1|MH416387.1|MH416386.1|MH416385.1|MH416384.1|MH416383.1|MH416382.1|MH416381.1|MH416380.1|MH416379.1|MH416378.1|MH416377.1|MH416376.1|MH416375.1|MH416374.1|MH416373.1|MH416372.1|MH416371.1|MH416370.1|MH416369.1|MH416368.1|MH416367.1|MH416366.1|MH416365.1|MH416364.1|MH416363.1|MH416362.1|MH416361.1|MH416360.1|MH416359.1|MH416358.1|MH416357.1|MH416356.1|MH416355.1|MH416354.1|MH416353.1|MH416352.1|MH416351.1|MH416350.1|MH416349.1|MH416348.1|MH416347.1|MH416346.1|MH416345.1|MH416344.1|MH416343.1|MH416342.1|MH416341.1|MH416340.1|MH416339.1|MH416338.1|MH416337.1|MH416336.1|MH416335.1|MH416334.1|MH416333.1|MH416332.1|MH416331.1|MH416330.1|MH416329.1|MH416328.1|MH416327.1|MH416326.1|MH416325.1|MH416324.1|MH416323.1|MH416322.1|MH416321.1|MH416320.1|MH416319.1|MH416318.1|MH416317.1|MH416316.1|MH416315.1|MH416314.1|MH416313.1|MH416312.1|MH416311.1|MH416310.1|MH416309.1|MH416308.1|MH416307.1|MH416306.1|MH416305.1|MH416304.1|MH416303.1|MH416302.1|MH416301.1|MH416300.1|MH416299.1|MH416298.1|MH416297.1|MH416296.1|MH416295.1|MH416294.1|MH416293.1|MH416292.1|MH416291.1|MH416290.1|MH416289.1|MH416288.1|MH416287.1|MH416286.1|MH416285.1|MH416284.1|MH416283.1|MH416282.1|MH416281.1|MH416280.1|MH416279.1|MH416278.1|MH416277.1|MH416276.1|MH416275.1|MH416274.1|MH416273.1|MH416272.1|MH416271.1|MH416270.1|MH416269.1|MH416268.1|MH416267.1|MH416266.1|MH416265.1|MH416264.1|MH416263.1|MH416262.1|MH416261.1|MH416260.1|MH416259.1|MH416258.1|MH416257.1|MH416256.1|MH416255.1|MH416254.1|MH416253.1|MH416252.1|MH416251.1|MH416250.1|MH416249.1|MH416248.1|MH416247.1|MH416246.1|MH416245.1|MH416244.1|MH416243.1|MH416242.1|MH416241.1|MH416240.1|MH416239.1|MH416238.1|MH416237.1|MH416236.1|MH416235.1|MH416234.1|MH416233.1|MH416232.1|MH416231.1|MH416230.1|MH416229.1|MH416228.1|MH416227.1|MH416226.1|MH416225.1|MH416224.1|MH416223.1|MH416222.1|MH416221.1|MH416220.1|MH416219.1|MH416218.1|MH416217.1|MH416216.1|MH416215.1|MH416214.1|MH416213.1|MH416212.1|MH416211.1|MH416210.1|MH416209.1|MH416208.1|MH416207.1|MH416206.1|MH416205.1|MH416204.1|MH416203.1|MH416202.1|MH416201.1|MH416200.1|MH416199.1|MH416198.1|MH416197.1|MH416196.1|MH416195.1|MH416194.1|MH416193.1|MH416192.1|MH416191.1|MH416190.1|MH416189.1|MH416188.1|MH416187.1|MH416186.1|MH416185.1|MH416184.1|MH416183.1|MH416182.1|MH416181.1|MH416180.1|MH416179.1|MH416178.1|MH416177.1|MH416176.1|MH416175.1|MH416174.1|MH416173.1|MH416172.1|MH416171.1|MH416170.1|MH416169.1|MH416168.1|MH416167.1|MH416166.1|MH416165.1|MH416164.1|MH416163.1|MH416162.1|MH416161.1|MH416160.1|MH416159.1|MH416158.1|MH416157.1|MH416156.1|MH416155.1|MH416154.1|MH416153.1|MH416152.1|MH416151.1|MH416150.1|MH416149.1|MH416148.1|MH416147.1|MH416146.1|MH416145.1|MH416144.1|MH416143.1|MH416142.1|MH416141.1|MH416140.1|MH416139.1|MH416138.1|MH416137.1|MH416136.1|MH416135.1|MH416134.1|MH416133.1|MH416132.1|MH416131.1|MH416130.1|MH416129.1|MH416128.1|MH416127.1|MH416126.1|MH416125.1|MH416124.1|MH416123.1|MH416122.1|MH416121.1|MH416120.1|MH416119.1|MH416118.1|MH416117.1|MH416116.1|MH416115.1|MH416114.1|MH416113.1|MH416112.1|MH416111.1|MH416110.1|MH416109.1|MH416108.1|MH416107.1|MH416106.1|MH416105.1|MH416104.1|MH416103.1|MH416102.1|MH416101.1|MH416100.1|MH416099.1|MH416098.1|MH416097.1|MH416096.1|MH416095.1|MH416094.1|MH416093.1|MH416092.1|MH416091.1|MH416090.1|MH416089.1|MH416088.1|MH416087.1|MH416086.1|MH416085.1|MH416084.1|MH416083.1|MH416082.1|MH416081.1|MH416080.1|MH416079.1|MH416078.1|MH416077.1|MH416076.1|MH416075.1|MH416074.1|MH416073.1|MH416072.1|MH416071.1|MH416070.1|MH416069.1|MH416068.1|MH416067.1|MH416066.1|MH416065.1|MH416064.1|MH416063.1|MH416062.1|MH416061.1|MH416060.1|MH416059.1|MH416058.1|MH416057.1|MH416056.1|MH416055.1|MH416054.1|MH416053.1|MH416052.1|MH416051.1|MH416050.1|MH416049.1|MH416048.1|MH416047.1|MH416046.1|MH416045.1|MH416044.1|MH416043.1|MH416042.1|MH416041.1|MH416040.1|MH416039.1|MH416038.1|MH416037.1|MH416036.1|MH416035.1|MH416034.1|MH416033.1|MH416032.1|MH416031.1|MH416030.1|MH416029.1|MH416028.1|MH416027.1|MH416026.1|MH416025.1|MH416024.1|MH416023.1|MH416022.1|MH416021.1|MH416020.1|MH416019.1|MH416018.1|MH416017.1|MH416016.1|MH416015.1|MH416014.1|MH416013.1|MH416012.1|MH416011.1|MH416010.1|MH416009.1|MH416008.1|MH416007.1|MH416006.1|MH416005.1|MH416004.1|MH416003.1|MH416002.1|MH416001.1|MH416000.1|MH415999.1|MH415998.1|MH415997.1|MH415996.1|MH415995.1|MH415994.1|MH415993.1|MH415992.1|MH415991.1|MH415990.1|MH415989.1|MH415988.1|MH415987.1|MH415986.1|MH415985.1|MH415984.1|MH415983.1|MH415982.1|MH415981.1|MH415980.1|MH415979.1|MH415978.1|MH415977.1|MH415976.1|MH415975.1|MH415974.1|MH415973.1|MH415972.1|MH415971.1|MH415970.1|MH415969.1|MH415968.1|MH415967.1|MH415966.1|MH415965.1|MH415964.1|MH415963.1|MH415962.1|MH415961.1|MH415960.1|MH415959.1|MH415958.1|MH415957.1|MH415956.1|MH415955.1|MH415954.1|MH415953.1|MH415952.1|MH415951.1|MH415950.1|MH415949.1|MH415948.1|MH415947.1|MH415946.1|MH415945.1|MH415944.1|MH415943.1|MH415942.1|MH415941.1|MH415940.1|MH415939.1|MH415938.1|MH415937.1|MH415936.1|MH415935.1|MH415934.1|MH415933.1|MH415932.1|MH415931.1|MH415930.1|MH415929.1|MH415928.1|MH415927.1|MH415926.1|MH415925.1|MH415924.1|MH415923.1|MH415922.1|MH415921.1|MH415920.1|MH415919.1|MH415918.1|MH415917.1|MH415916.1|MH415915.1|MH415914.1|MH415913.1|MH415912.1|MH415911.1|MH415910.1|MH415909.1|MH415908.1|MH415907.1|MH415906.1|MH415905.1|MH415904.1|MH415903.1|MH415902.1|MH415901.1|MH415900.1|MH415899.1|MH415898.1|MH415897.1|MH415896.1|MH415895.1|MH415894.1|MH415893.1|MH415892.1|MH415891.1|MH415890.1|MH415889.1|MH415888.1|MH415887.1|MH415886.1|MH415885.1|MH415884.1|MH415883.1|MH415882.1|MH415881.1|MH415880.1|MH415879.1|MH415878.1|MH415877.1|MH415876.1|MH415875.1|MH415874.1|MH415873.1|MH415872.1|MH415871.1|MH415870.1|MH415869.1|MH415868.1|MH415867.1|MH415866.1|MH415865.1|MH415864.1|MH415863.1|MH415862.1|MH415861.1|MH415860.1|MH415859.1|MH415858.1|MH415857.1|MH415856.1|MH415855.1|MH415854.1|MH415853.1|MH415852.1|MH415851.1|MH415850.1|MH415849.1|MH415848.1|MH415847.1|MH415846.1|MH415845.1|MH415844.1|MH415843.1|MH415842.1|MH415841.1|MH415840.1|MH415839.1|MH415838.1|MH415837.1|MH415836.1|MH415835.1|MH415834.1|MH415833.1|MH415832.1|MH415831.1|MH415830.1|MH415829.1|MH415828.1|MH415827.1|MH415826.1|MH415825.1|MH415824.1|MH415823.1|MH415822.1|MH415821.1|MH415820.1|MH415819.1|MH415818.1|MH415817.1|MH415816.1|MH415815.1|MH415814.1|MH415813.1|MH415812.1|MH415811.1|MH415810.1|MH415809.1|MH415808.1|MH415807.1|MH415806.1|MH415805.1|MH415804.1|MH415803.1|MH415802.1|MH415801.1|MH415800.1|MH415799.1|MH415798.1|MH415797.1|MH415796.1|MH415795.1|MH415794.1|MH415793.1|MH415792.1|MH415791.1|MH415790.1|MH415789.1|MH415788.1|MH415787.1|MH415786.1|MH415785.1|MH415784.1|MH415783.1|MH415782.1|MH415781.1|MH415780.1|MH415779.1|MH415778.1|MH415777.1|MH415776.1|MH415775.1|MH415774.1|MH415773.1|MH415772.1|MH415771.1|MH415770.1|MH415769.1|MH415768.1|MH415767.1|MH415766.1|MH415765.1|MH415764.1|MH415763.1|MH415762.1|MH415761.1|MH415760.1|MH415759.1|MH415758.1|MH415757.1|MH415756.1|MH415755.1|MH415754.1|MH415753.1|MH415752.1|MH415751.1|MH415750.1|MH415749.1|MH415748.1|MH415747.1|MH415746.1|MH415745.1|MH415744.1|MH415743.1|MH415742.1|MH415741.1|MH415740.1|MH415739.1|MH415738.1|MH415737.1|MH415736.1|MH415735.1|MH415734.1|MH415733.1|MH415732.1|MH415731.1|MH415730.1|MH415729.1|MH415728.1|MH415727.1|MH415726.1|MH415725.1|MH415724.1|MH415723.1|MH415722.1|MH415721.1|MH415720.1|MH415719.1|MH415718.1|MH415717.1|MH415716.1|MH415715.1|MH415714.1|MH415713.1|MH415712.1|MH415711.1|MH415710.1|MH415709.1|MH415708.1|MH415707.1|MH415706.1|MH415705.1|MH415704.1|MH415703.1|MH415702.1|MH415701.1|MH415700.1|MH415699.1|MH415698.1|MH415697.1|MH415696.1|MH415695.1|MH415694.1|MH415693.1|MH415692.1|MH415691.1|MH415690.1|MH415689.1|MH415688.1|MH415687.1|MH415686.1|MH415685.1|MH415684.1|MH415683.1|MH415682.1|MH415681.1|MH415680.1|MH415679.1|MH415678.1|MH415677.1|MH415676.1|MH415675.1|MH415674.1|MH415673.1|MH415672.1|MH415671.1|MH415670.1|MH415669.1|MH415668.1|MH415667.1|MH415666.1|MH415665.1|MH415664.1|MH415663.1|MH415662.1|MH415661.1|MH415660.1|MH415659.1|MH415658.1|MH415657.1|MH415656.1|MH415655.1|MH415654.1|MH415653.1|MH415652.1|MH415651.1|MH415650.1|MH415649.1|MH415648.1|MH415647.1|MH415646.1|MH415645.1|MH415644.1|MH415643.1|MH415642.1|MH415641.1|MH415640.1|MH415639.1|MH415638.1|MH415637.1|MH415636.1|MH415635.1|MH415634.1|MH415633.1|MH415632.1|MH415631.1|MH415630.1|MH415629.1|MH415628.1|MH415627.1|MH415626.1|MH415625.1|MH415624.1|MH415623.1|MH415622.1|MH415621.1|MH415620.1|MH415619.1|MH415618.1|MH415617.1|MH415616.1|MH415615.1|MH415614.1|MH415613.1|MH415612.1|MH415611.1|MH415610.1|MH415609.1|MH415608.1|MH415607.1|MH415606.1|MH415605.1|MH415604.1|MH415603.1|MH415602.1|MH415601.1|MH415600.1|MH415599.1|MH415598.1|MH415597.1|MH415596.1|MH415595.1|MH415594.1|MH415593.1|MH415592.1|MH415591.1|MH415590.1|MH415589.1|MH415588.1|MH415587.1|MH415586.1|MH415585.1|MH415584.1|MH415583.1|MH415582.1|MH415581.1|MH415580.1|MH415579.1|MH415578.1|MH415577.1|MH415576.1|MH415575.1|MH415574.1|MH415573.1|MH415572.1|MH415571.1|MH415570.1|MH415569.1|MH415568.1|MH415567.1|MH415566.1|MH415565.1|MH415564.1|MH415563.1|MH415562.1|MH415561.1|MH415560.1|MH415559.1|MH415558.1|MH415557.1|MH415556.1|MH415555.1|MH415554.1|MH415553.1|MH415552.1|MH415551.1|MH415550.1|MH415549.1|MH415548.1|MH415547.1|MH415546.1|MH415545.1|MH415544.1|MH415543.1|MH415542.1|MH415541.1|MH415540.1|MH415539.1|MH415538.1|MH415537.1|MH415536.1|MH415535.1|MH415534.1|MH415533.1|MH415532.1|MH415531.1|MH415530.1|MH415529.1|MH415528.1|MH415527.1|MH415526.1|MH415525.1|MH415524.1|MH415523.1|MH415522.1|MH415521.1|MH415520.1|MH415519.1|MH415518.1|MH415517.1|MH415516.1|MH415515.1|MH415514.1|MH415513.1|MH415512.1|MH415511.1|MH415510.1|MH415509.1|MH415508.1|MH415507.1|MH415506.1|MH415505.1|MH415504.1|MH415503.1|MH415502.1|MH415501.1|MH415500.1|MH415499.1|MH415498.1|MH415497.1|MH415496.1|MH415495.1|MH415494.1|MH415493.1|MH415492.1|MH415491.1|MH415490.1|MH415489.1|MH415488.1|MH415487.1|MH415486.1|MH415485.1|MH415484.1|MH415483.1|MH415482.1|MH415481.1|MH415480.1|MH415479.1|MH415478.1|MH415477.1|MH415476.1|MH415475.1|MH415474.1|MH415473.1|MH415472.1|MH415471.1|MH415470.1|MH415469.1|MH415468.1|MH415467.1|MH415466.1|MH415465.1|MH415464.1|MH415463.1|MH415462.1|MH415461.1|MH415460.1|MH415459.1|MH415458.1|MH415457.1|MH415456.1|MH415455.1|MH415454.1|MH415453.1|MG648482.1|MG648481.1|MG648480.1|MG648479.1|MG648478.1|MH825838.1|MH825837.1|MH825836.1|MH825835.1|MH825834.1|MH825833.1|MH825832.1|MH825831.1|MH825830.1|MH825829.1|MH825828.1|MH825827.1|MH825826.1|MH825825.1|MH825824.1|MH825823.1|MH825822.1|MH825821.1|MH825820.1|MH825819.1|MH825818.1|MH825817.1|MH825816.1|MH825815.1|MH825814.1|MH825813.1|MH825812.1|MH825811.1|MH825810.1|MH825809.1|MH825808.1|MH825807.1|MH825806.1|MH825805.1|MH825804.1|MH825803.1|MH825802.1|MH825801.1|MH825800.1|MH825799.1|MH825798.1|MH825797.1|MH825796.1|MH825795.1|MH825794.1|MH825793.1|MH825792.1|MH825791.1|MH825790.1|MH825789.1|MH825788.1|MH825787.1|MH825786.1|MH825785.1|MH825784.1|MH825783.1|MH825782.1|MH825781.1|MH825780.1|MH825779.1|MH825778.1|MH825777.1|MH825776.1|MH825775.1|MH825774.1|MH825773.1|MH825772.1|MH825771.1|MH825770.1|MH825769.1|MH825768.1|MH825767.1|MH825766.1|MH825765.1|MH825764.1|MH825763.1|MH825762.1|MH825761.1|MH825760.1|MH825759.1|MH825758.1|MH825757.1|MH825756.1|MH825755.1|MH825754.1|MH825753.1|MH825752.1|MH825751.1|MH825750.1|MH825749.1|MH825748.1|MH825747.1|MH825746.1|MH825745.1|MH825744.1|MH825743.1|MH825742.1|MH825741.1|MH825740.1|MH825739.1|MH825738.1|MH825737.1|MH825736.1|MH825735.1|MH825734.1|MH825733.1|MH825732.1|MH825731.1|KU495741.1|KU495740.1|KX293624.1|GU711540.1|GU711523.1|GU711521.1|GU711517.1|GU711509.1|GU711505.1|GU711503.1|GU711436.1|MH323403.1|MH323402.1|MH323401.1|MH323400.1|MH323399.1|MH323398.1|MH323397.1|MH323396.1|MH323395.1|MH323394.1|MH323393.1|MH323392.1|MH323391.1|MH323390.1|MH323389.1|MH323388.1|MH323387.1|MH323386.1|MH323385.1|MH323384.1|MH323383.1|MH323382.1|MH323381.1|MH323380.1|MH323379.1|MH323378.1|MH323377.1|MH323376.1|MH323375.1|MH323374.1|MH323373.1|MH323372.1|MH323371.1|MH323370.1|MH323369.1|MH323368.1|MH323367.1|MH323366.1|MH323365.1|MH323364.1|MH323363.1|MH323362.1|MH323361.1|MH323360.1|MH323359.1|MH323358.1|MH323357.1|MH323356.1|MH323355.1|MH323354.1|MH323353.1|MH323352.1|MH323351.1|MH323350.1|MH323349.1|MH323348.1|MH323347.1|MH323346.1|MH323345.1|MH323344.1|MH323343.1|MH323342.1|MH323341.1|MH323340.1|MH323339.1|MH323338.1|MH323337.1|MH323336.1|MH323335.1|MH323334.1|MH323333.1|MH323332.1|MH323331.1|MH323330.1|MH323329.1|MH323328.1|MH323327.1|MH323326.1|MH323325.1|MH323324.1|MH323323.1|MH323322.1|MH323321.1|MH323320.1|MH323319.1|MH323318.1|MH323317.1|MH323316.1|MH323315.1|MH323314.1|MH323313.1|MH323312.1|MH323311.1|MH323310.1|MH323309.1|MH323308.1|MH323307.1|MH323306.1|MH323305.1|MH323304.1|MH323303.1|MH323302.1|MH323301.1|MH323300.1|MH323299.1|MH323298.1|MH323297.1|MH323296.1|MH323295.1|MH323294.1|MH323293.1|MH323292.1|MH323291.1|MH323290.1|MH323289.1|MH323288.1|MH323287.1|MH323286.1|MH323285.1|MH323284.1|MH323283.1|MH323282.1|MH323281.1|MH323280.1|MH323279.1|MH323278.1|MH323277.1|MH323276.1|MH323275.1|MH323274.1|MH323273.1|MH323272.1|MH323271.1|MH323270.1|MH323269.1|MH323268.1|MH323267.1|MH323266.1|MH323265.1|MH323264.1|MH323263.1|MH323262.1|MH323261.1|MH323260.1|MH323259.1|MH323258.1|MH323257.1|MH323256.1|MH323255.1|MH323254.1|MH323253.1|MH323252.1|MH323251.1|MH323250.1|MH323249.1|MH323248.1|MH323247.1|MH323246.1|MH323245.1|MH323244.1|MH323243.1|MH323242.1|MH323241.1|MH323240.1|MH323239.1|MH323238.1|MH323237.1|MH323236.1|MH323235.1|MH323234.1|MH323233.1|MH323232.1|MH323231.1|MH323230.1|MH323229.1|MH323228.1|MH323227.1|MH323226.1|MH323225.1|MH323224.1|MH323223.1|MH323222.1|MH323221.1|MH323220.1|MH323219.1|MH323218.1|MH323217.1|MH323216.1|MH323215.1|MH323214.1|MH323213.1|MH323212.1|MH323211.1|MH323210.1|MH323209.1|MH323208.1|MH323207.1|MH323206.1|MH323205.1|MH323204.1|MH323203.1|MH323202.1|MH323201.1|MH323200.1|MH323199.1|MH323198.1|MH323197.1|MH323196.1|MH323195.1|MH323194.1|MH323193.1|MH323192.1|MH323191.1|MH323190.1|MH323189.1|MH323188.1|MH323187.1|MH323186.1|MH323185.1|MH323184.1|MH323183.1|MH323182.1|MH323181.1|MH323180.1|MH323179.1|MH323178.1|MH323177.1|MH323176.1|MH323175.1|MH323174.1|MH323173.1|MH323172.1|MH323171.1|MH323170.1|MH323169.1|MH323168.1|MH323167.1|MH323166.1|MH323165.1|MH323164.1|MH323163.1|MH323162.1|MH323161.1|MH323160.1|MH323159.1|MH323158.1|MH323157.1|MH323156.1|MH323155.1|MH323154.1|MH323153.1|MH323152.1|MH323151.1|MH323150.1|MH323149.1|MH323148.1|MH323147.1|MH323146.1|MH323145.1|MH323144.1|MH323143.1|MH323142.1|MH323141.1|MH323140.1|MH323139.1|MH323138.1|MH323137.1|MH323136.1|MH323135.1|MH323134.1|MH323133.1|MH323132.1|MH323131.1|MH323130.1|MH323129.1|MH323128.1|MH323127.1|MH323126.1|MH323125.1|MH323124.1|MH323123.1|MH323122.1|MH323121.1|MH323120.1|MH323119.1|MH323118.1|MH323117.1|MH323116.1|MH323115.1|MH323114.1|MH323113.1|MH323112.1|MH323111.1|MH323110.1|MH323109.1|MH323108.1|MH323107.1|MH323106.1|MH323105.1|MH323104.1|MH323103.1|MH323102.1|MH323101.1|MH323100.1|MH323099.1|MH323098.1|MH323097.1|MH323096.1|MH323095.1|MH323094.1|MH323093.1|MH323092.1|MH323091.1|MH323090.1|MH323089.1|MH323088.1|MH323087.1|MH323086.1|MH323085.1|MH323084.1|MH323083.1|MH323082.1|MH323081.1|MH323080.1|MH323079.1|MH323078.1|MH323077.1|MH323076.1|MH323075.1|MH323074.1|MH323073.1|MH323072.1|MH323071.1|MH323070.1|MH323069.1|MH323068.1|MH323067.1|MH323066.1|MH323065.1|MH323064.1|MH323063.1|MH323062.1|MH323061.1|MH323060.1|MH323059.1|MH323058.1|MH323057.1|MH323056.1|MH323055.1|MH323054.1|MH323053.1|MH323052.1|MH323051.1|MH323050.1|MH323049.1|MH323048.1|MH323047.1|MH323046.1|MH323045.1|MH323044.1|MH323043.1|MH323042.1|MH323041.1|MH323040.1|MH323039.1|MH323038.1|MH323037.1|MH323036.1|MH323035.1|MH323034.1|MH323033.1|MH323032.1|MH323031.1|MH323030.1|MH323029.1|MH323028.1|MH323027.1|MH323026.1|MH323025.1|MH323024.1|MH323023.1|MH323022.1|MH323021.1|MH323020.1|MH323019.1|MH323018.1|MH323017.1|MH323016.1|MH323015.1|MH323014.1|MH323013.1|MH323012.1|MH323011.1|MH323010.1|MH323009.1|MH323008.1|MH323007.1|MH323006.1|MH323005.1|MH323004.1|MH323003.1|MH323002.1|MH323001.1|MH323000.1|MH322999.1|MH322998.1|MH322997.1|MH322996.1|MH322995.1|MH322994.1|MH322993.1|MH322992.1|MH322991.1|MH322990.1|MH322989.1|MH322988.1|MH322987.1|MH322986.1|MH322985.1|MH322984.1|MH322983.1|MH322982.1|MH322981.1|MH322980.1|MH322979.1|MH322978.1|MH322977.1|MH322976.1|MH322975.1|MH322974.1|MH322973.1|MH322972.1|MH322971.1|MH322970.1|MH322969.1|MH322968.1|MH322967.1|MH322966.1|MH322965.1|MH322964.1|MH322963.1|MH322962.1|MH322961.1|MH322960.1|MH322959.1|MH322958.1|MH322957.1|MH322956.1|MH322955.1|MH322954.1|MH322953.1|MH322952.1|MH322951.1|MH322950.1|MH322949.1|MH322948.1|MH322947.1|MH322946.1|MH322945.1|MH322944.1|MH322943.1|MH322942.1|MH322941.1|MH322940.1|MH322939.1|MH322938.1|MH322937.1|MH322936.1|MH322935.1|MH322934.1|MH322933.1|MH322932.1|MH322931.1|MH322930.1|MH322929.1|MH322928.1|MH322927.1|MH322926.1|MH322925.1|MH322924.1|MH322923.1|MH322922.1|MH322921.1|MH322920.1|MH322919.1|MH322918.1|MH322917.1|MH322916.1|MH322915.1|MH322914.1|MH322913.1|MH322912.1|MH322911.1|MH322910.1|MH322909.1|MH322908.1|MH322907.1|MH322906.1|MH322905.1|MH322904.1|MH322903.1|MH322902.1|MH322901.1|MH322900.1|MH322899.1|MH322898.1|MH322897.1|MH322896.1|MH322895.1|MH322894.1|MH322893.1|MH322892.1|MH322891.1|MH322890.1|MH322889.1|MH322888.1|MH322887.1|MH322886.1|MH322885.1|MH322884.1|MH322883.1|MH322882.1|MH322881.1|MH322880.1|MH322879.1|MH322878.1|MH322877.1|MH322876.1|MH322875.1|MH322874.1|MH322873.1|MH322872.1|MH322871.1|MH322870.1|MH322869.1|MH322868.1|MH322867.1|MH322866.1|MH322865.1|MH322864.1|MH322863.1|MH322862.1|MH322861.1|MH322860.1|MH322859.1|MH322858.1|MH322857.1|MH322856.1|MH322855.1|MH322854.1|MH322853.1|MH322852.1|MH322851.1|MH322850.1|MH322849.1|MH322848.1|MH322847.1|MH322846.1|MH322845.1|MH322844.1|MH322843.1|MH322842.1|MH322841.1|MH322840.1|MH322839.1|MH322838.1|MH322837.1|MH322836.1|MH322835.1|MH322834.1|MH322833.1|MH322832.1|MH322831.1|MH322830.1|MH322829.1|MH322828.1|MH322827.1|MH322826.1|MH322825.1|MH322824.1|MH322823.1|MH322822.1|MH322821.1|MH322820.1|MH322819.1|MH322818.1|MH322817.1|MH322816.1|MH322815.1|MH322814.1|MH322813.1|MH322812.1|MH322811.1|MH322810.1|MH322809.1|MH322808.1|MH322807.1|MH322806.1|MH322805.1|MH322804.1|MH322803.1|MH322802.1|MH322801.1|MH322800.1|MH322799.1|MH322798.1|MH322797.1|MH322796.1|MH322795.1|MH322794.1|MH322793.1|MH322792.1|MH322791.1|MH322790.1|MH322789.1|MH322788.1|MH322787.1|MH322786.1|MH322785.1|MH322784.1|MH322783.1|MH322782.1|MH322781.1|MH322780.1|MH322779.1|MH322778.1|MH322777.1|MH322776.1|MH322775.1|MH322774.1|MH322773.1|MH322772.1|MH322771.1|MH322770.1|MH322769.1|MH322768.1|MH322767.1|MH322766.1|MH322765.1|MH322764.1|MH322763.1|MH322762.1|MH322761.1|MH322760.1|MH322759.1|MH322758.1|MH322757.1|MH322756.1|MH322755.1|MH322754.1|MH322753.1|MH322752.1|MH322751.1|MH322750.1|MH322749.1|MH322748.1|MH322747.1|MH322746.1|MH322745.1|MH322744.1|MH322743.1|MH322742.1|MH322741.1|MH322740.1|MH322739.1|MH322738.1|MH322737.1|MH322736.1|MH322735.1|MH322734.1|MH322733.1|MH322732.1|MH322731.1|MH322730.1|MH322729.1|MH322728.1|MH322727.1|MH322726.1|MH322725.1|MH322724.1|MH322723.1|MH322722.1|MH322721.1|MH322720.1|MH322719.1|MH322718.1|MH322717.1|MH322716.1|MH322715.1|MH322714.1|MH322713.1|MH322712.1|MH322711.1|MH322710.1|MH322709.1|MH322708.1|MH322707.1|MH322706.1|MH322705.1|MH322704.1|MH322703.1|MH322702.1|MH322701.1|MH322700.1|MH322699.1|MH322698.1|MH322697.1|MH322696.1|MH322695.1|MH322694.1|MF966167.1|MF966166.1|MF966165.1|MF966164.1|MF966163.1|MF966162.1|MF966161.1|MF966160.1|MF966159.1|MF966158.1|MF966157.1|MF966156.1|MF966155.1|MF966154.1|MG045986.1|MG045985.1|MG045984.1|MG045983.1|MG045982.1|MG045981.1|MG045980.1|MG045979.1|MG045978.1|MG045977.1|MG045976.1|MG045975.1|MG045974.1|MG045973.1|MG045972.1|MG045971.1|MG045970.1|MG045969.1|MG045968.1|MG045967.1|MG045966.1|MG045965.1|MG045964.1|MG045963.1|MG045962.1|MG045961.1|MG045960.1|MG045959.1|MG045958.1|MG045957.1|MG045956.1|MG045955.1|MG045954.1|MG045953.1|MG045952.1|MG045951.1|MG045950.1|MG045949.1|MG045948.1|MG045947.1|MG045946.1|MG045945.1|MG045944.1|MG045943.1|MG045942.1|MG045941.1|MG045940.1|MG045939.1|MG045938.1|MG045937.1|MG045936.1|MG045935.1|MG045934.1|MG045933.1|MG045932.1|MG045931.1|MG045930.1|MG045929.1|MG045928.1|MG045927.1|MG045926.1|MG045925.1|MG045924.1|MG045923.1|MG045922.1|MG045921.1|MG045920.1|MG045919.1|MG045918.1|MG045917.1|MG045916.1|MG045915.1|MG045914.1|MG045913.1|MG045912.1|MG045911.1|MG045910.1|MG045909.1|MG045908.1|MG045907.1|MG045906.1|MG045905.1|MG045904.1|MG045903.1|MG045902.1|MG045901.1|MG045900.1|MG045899.1|MG045898.1|MG045897.1|MG045896.1|MG045895.1|MG045894.1|MG045893.1|MG045892.1|MG045891.1|MG045890.1|MG045889.1|MG045888.1|MG045887.1|MG045886.1|MG045885.1|MG045884.1|MG045883.1|MG045882.1|MG045881.1|MG045880.1|MG045879.1|MG045878.1|MG045877.1|MG045876.1|MG045875.1|MG045874.1|MG045873.1|MG045872.1|MG045871.1|MG045870.1|MG045869.1|MG045868.1|MG045867.1|MG045866.1|MG045865.1|MG045864.1|MG045863.1|MG045862.1|MG045861.1|MG045860.1|MG045859.1|MG045858.1|MG045857.1|MG045856.1|MG045855.1|MG045854.1|MG045853.1|MG045852.1|MG045851.1|MG045850.1|MG045849.1|MG045848.1|MG045847.1|MG045846.1|MG045845.1|MG045844.1|MG045843.1|MG045842.1|MG045841.1|MG045840.1|MG045839.1|MG045838.1|MG045837.1|MG045836.1|MG045835.1|MG045834.1|MG045833.1|MG045832.1|MG045831.1|MG045830.1|MG045829.1|MG045828.1|MG045827.1|MG045826.1|MG045825.1|MG045824.1|MG045823.1|MG045822.1|MG045821.1|MG045820.1|MG045819.1|MG045818.1|MG045817.1|MG045816.1|MG045815.1|MG045814.1|MG045813.1|MG045812.1|MG045811.1|MG045810.1|MG045809.1|MG045808.1|MG045807.1|MG045806.1|MG045805.1|MG045804.1|MG045803.1|MG045802.1|MG045801.1|MG045800.1|MG045799.1|MG045798.1|MG045797.1|MG045796.1|MG045795.1|MG045794.1|MG045793.1|MG045792.1|MG045791.1|MG045790.1|MG045789.1|MG045788.1|MG045787.1|MG045786.1|MG045785.1|MG045784.1|MG045783.1|MG045782.1|MG045781.1|MG045780.1|MG045779.1|MG045778.1|MG045777.1|MG045776.1|MG045775.1|MG045774.1|MG045773.1|MG045772.1|MG045771.1|MG045770.1|MG045769.1|MG045768.1|MG045767.1|MG045766.1|MG045765.1|MG045764.1|MG045763.1|MG045762.1|MG045761.1|MG045760.1|MG045759.1|MG045758.1|MG045757.1|MG045756.1|MG045755.1|MG045754.1|MG045753.1|MG045752.1|MG045751.1|MG045750.1|MG045749.1|MG045748.1|MG045747.1|MG045746.1|MG045745.1|MG045744.1|MG045743.1|MG045742.1|MG045741.1|MG045740.1|MG045739.1|MG045738.1|MG045737.1|MG045736.1|MG045735.1|MG045734.1|MG045733.1|MG045732.1|MG045731.1|MG045730.1|MG045729.1|MG045728.1|MG045727.1|MG045726.1|MG045725.1|MG045724.1|MG045723.1|MG045722.1|MG045721.1|MG045720.1|MG045719.1|MG045718.1|MG045717.1|MG045716.1|MG045715.1|MG045714.1|MG045713.1|MG045712.1|MG045711.1|MG045710.1|MG045709.1|MG045708.1|MG045707.1|MG045706.1|MG045705.1|MG045704.1|MG045703.1|MG045702.1|MG045701.1|MG045700.1|MG045699.1|MG045698.1|MG045697.1|MG045696.1|MG045695.1|MG045694.1|MG045693.1|MG045692.1|MG045691.1|MG045690.1|MG045689.1|MG045688.1|MG045687.1|MG045686.1|MG045685.1|MG045684.1|MG045683.1|MG045682.1|MG045681.1|MG045680.1|MG045679.1|MG045678.1|MG045677.1|MG045676.1|MG045675.1|MG045674.1|MG045673.1|MG045672.1|MG045671.1|MG045670.1|MG045669.1|MG045668.1|MG045667.1|MG045666.1|MG045665.1|MG045664.1|MG045663.1|MG045662.1|MG045661.1|MG045660.1|MG045659.1|MG045658.1|MG045657.1|MG045656.1|MG045655.1|MG045654.1|MG045653.1|MG045652.1|MG045651.1|MG045650.1|MG045649.1|MG045648.1|MG045647.1|MG045646.1|MG045645.1|MG045644.1|MG045643.1|MG045642.1|MG045641.1|MG045640.1|MG045639.1|MG045638.1|MG045637.1|MG045636.1|MG045635.1|MG045634.1|MG045633.1|MG045632.1|MG045631.1|MG045630.1|MG045629.1|MG045628.1|MG045627.1|MG045626.1|MG045625.1|MG045624.1|MG045623.1|MG045622.1|MG045621.1|MG045620.1|MG045619.1|MG045618.1|MG045617.1|MG045616.1|MG045615.1|MG045614.1|MG045613.1|MG045612.1|MG045611.1|MG045610.1|MG045609.1|MG045608.1|MG045607.1|MG045606.1|MG045605.1|MG045604.1|MG045603.1|MG045602.1|MG045601.1|MG045600.1|MG045599.1|MG045598.1|MG045597.1|MG045596.1|MG045595.1|MG045594.1|MG045593.1|MG045592.1|MG045591.1|MG045590.1|MG045589.1|MG045588.1|MG045587.1|MG045586.1|MG045585.1|MG045584.1|MG045583.1|MG045582.1|MG045581.1|MG045580.1|MG045579.1|MG045578.1|MG045577.1|MG045576.1|MG045575.1|MG045574.1|MG045573.1|MG045572.1|MG045571.1|MG045570.1|MG045569.1|MG045568.1|MG045567.1|MG045566.1|MG045565.1|MG045564.1|MG045563.1|MG045562.1|MG045561.1|MG045560.1|MG045559.1|MG045558.1|MG045557.1|MG045556.1|MG045555.1|MG045554.1|MG045553.1|MG045552.1|MG045551.1|MG045550.1|MG045549.1|MG045548.1|MG045547.1|MG045546.1|MG045545.1|MG045544.1|MG045543.1|MG045542.1|MG045541.1|MG045540.1|MG045539.1|MG045538.1|MG045537.1|MG045536.1|MG045535.1|MG045534.1|MG045533.1|MG045532.1|MG045531.1|MG045530.1|MG045529.1|MG045528.1|MG045527.1|MG045526.1|MG045525.1|MG045524.1|MG045523.1|MG045522.1|MG045521.1|MG045520.1|MG045519.1|MG045518.1|MG045517.1|MG045516.1|MG045515.1|MG045514.1|MG045513.1|MG045512.1|MG045511.1|MG045510.1|MG045509.1|MG045508.1|MG045507.1|MG045506.1|MG045505.1|MG045504.1|MG045503.1|MG045502.1|MG045501.1|MG045500.1|MG045499.1|MG045498.1|MG045497.1|MG045496.1|MG045495.1|MG045494.1|MG045493.1|MG045492.1|MG045491.1|MG045490.1|MG045489.1|MG045488.1|MG045487.1|MG045486.1|MG045485.1|MG045484.1|MG045483.1|MG045482.1|MG045481.1|MG045480.1|MG045479.1|MG045478.1|MG045477.1|MG045476.1|MG045475.1|MG045474.1|MG045473.1|MG045472.1|MG045471.1|MG045470.1|MG045469.1|MG045468.1|MG045467.1|MG045466.1|MG045465.1|MG045464.1|MG045463.1|MG045462.1|MG045461.1|MG045460.1|MG045459.1|MG045458.1|MG045457.1|MG045456.1|MG045455.1|MG045454.1|MG045453.1|MG045452.1|MG045451.1|MG045450.1|MG045449.1|MG045448.1|MG045447.1|MG045446.1|MG045445.1|MG045444.1|MG045443.1|MG045442.1|MG045441.1|MG045440.1|MG045439.1|MG045438.1|MG045437.1|MG045436.1|MG045435.1|MG045434.1|MG045433.1|MG045432.1|MG045431.1|MG045430.1|MG045429.1|MG045428.1|MG045427.1|MG045426.1|MG045425.1|MG045424.1|MG045423.1|MG045422.1|MG045421.1|MG045420.1|MG045419.1|MG045418.1|MG045417.1|MG045416.1|MG045415.1|MG045414.1|MG045413.1|MG045412.1|MG045411.1|MG045410.1|MG045409.1|MG045408.1|MG045407.1|MG045406.1|MG045405.1|MG045404.1|MG045403.1|MG045402.1|MG045401.1|MG045400.1|MG045399.1|MG045398.1|MG045397.1|MG045396.1|MG045395.1|MG045394.1|MG045393.1|MG045392.1|MG045391.1|MG045390.1|MG045389.1|MG045388.1|MG045387.1|MG045386.1|MG045385.1|MG045384.1|MG045383.1|MG045382.1|MG045381.1|MG045380.1|MG045379.1|MG045378.1|MG045377.1|MG045376.1|MG045375.1|MG045374.1|MG045373.1|MG045372.1|MG045371.1|MG045370.1|MG045369.1|MG045368.1|MG045367.1|MG045366.1|MG045365.1|MG045364.1|MG045363.1|MG045362.1|MG045361.1|MG045360.1|MG045359.1|MG045358.1|MG045357.1|MG045356.1|MG045355.1|MG045354.1|MG045353.1|MG045352.1|MG045351.1|MG045350.1|MG045349.1|MG045348.1|MG045347.1|MG045346.1|MG045345.1|MG045344.1|MG045343.1|MG045342.1|MG045341.1|MG045340.1|MG045339.1|MG045338.1|MG045337.1|MG045336.1|MG045335.1|MG045334.1|MG045333.1|MG045332.1|MG045331.1|MG045330.1|MG045329.1|MG045328.1|MG045327.1|MG045326.1|MG045325.1|MG045324.1|MG045323.1|MG045322.1|MG045321.1|MG045320.1|MG045319.1|MG045318.1|MG045317.1|MG045316.1|MG045315.1|MG045314.1|MG045313.1|MG045312.1|MG045311.1|MG045310.1|MG045309.1|MG045308.1|MG045307.1|MG045306.1|MG045305.1|MG045304.1|MG045303.1|MG045302.1|MG045301.1|MG045300.1|MG045299.1|MG045298.1|MG045297.1|MG045296.1|MG045295.1|MG045294.1|MG045293.1|MG045292.1|MG045291.1|MG045290.1|MG045289.1|MG045288.1|MG045287.1|MG045286.1|MG045285.1|MG045284.1|MG045283.1|MG045282.1|MG045281.1|MG045280.1|MG045279.1|MG045278.1|MG045277.1|MG045276.1|MG045275.1|MG045274.1|MG045273.1|MG045272.1|MG045271.1|MG045270.1|MG045269.1|MG045268.1|MG045267.1|MG045266.1|MG045265.1|MG045264.1|MG045263.1|MG045262.1|MG045261.1|MG045260.1|MG045259.1|MG045258.1|MG045257.1|MG045256.1|MG045255.1|MG045254.1|MG045253.1|MG045252.1|MG045251.1|MG045250.1|MG045249.1|MG045248.1|MG045247.1|MG045246.1|MG045245.1|MG045244.1|MG045243.1|MG045242.1|MG045241.1|MG045240.1|MG045239.1|MG045238.1|MG045237.1|MG045236.1|MG045235.1|MG045234.1|MG045233.1|MG045232.1|MG045231.1|MG045230.1|MG045229.1|MG045228.1|MG045227.1|MG045226.1|MG045225.1|MG045224.1|MG045223.1|MG045222.1|MG045221.1|MG045220.1|MG045219.1|MG045218.1|MG045217.1|MG045216.1|MG045215.1|MG045214.1|MG045213.1|MG045212.1|MG045211.1|MG045210.1|MG045209.1|MG045208.1|MG045207.1|MG045206.1|MG045205.1|MG045204.1|MG045203.1|MG045202.1|MG045201.1|MG045200.1|MG045199.1|MG045198.1|MG045197.1|MG045196.1|MG045195.1|MG045194.1|MG045193.1|MG045192.1|MG045191.1|MG045190.1|MG045189.1|MG045188.1|MG045187.1|MG045186.1|MG045185.1|MG045184.1|MG045183.1|MG045182.1|MG045181.1|MG045180.1|MG045179.1|MG045178.1|MG045177.1|MG045176.1|MG045175.1|MG045174.1|MG045173.1|MG045172.1|MG045171.1|MG045170.1|MG045169.1|MG045168.1|MG045167.1|MG045166.1|MG045165.1|MG045164.1|MG045163.1|MG045162.1|MG045161.1|MG045160.1|MG045159.1|MG045158.1|MG045157.1|MG045156.1|MG045155.1|MG045154.1|MG045153.1|MG045152.1|MG045151.1|MG045150.1|MG045149.1|MG045148.1|MG045147.1|MG045146.1|MG045145.1|MG045144.1|MG045143.1|MG045142.1|MG045141.1|MG045140.1|MG045139.1|MG045138.1|MG045137.1|MG045136.1|MG045135.1|MG045134.1|MG045133.1|MG045132.1|MG045131.1|MG045130.1|MG045129.1|MG045128.1|MG045127.1|MG045126.1|MG045125.1|MG045124.1|MG045123.1|MG045122.1|MG045121.1|MG045120.1|MG045119.1|MG045118.1|MG045117.1|MG045116.1|MG045115.1|MG045114.1|MG045113.1|MG045112.1|MG045111.1|MG045110.1|MG045109.1|MG045108.1|MG045107.1|MG045106.1|MG045105.1|MG045104.1|MG045103.1|MG045102.1|MG045101.1|MG045100.1|MG045099.1|MG045098.1|MG045097.1|MG045096.1|MG045095.1|MG045094.1|MG045093.1|MG045092.1|MG045091.1|MG045090.1|MG045089.1|MG045088.1|MG045087.1|MG045086.1|MG045085.1|MG045084.1|MG045083.1|MG045082.1|MG045081.1|MG045080.1|MG045079.1|MG045078.1|MG045077.1|MG045076.1|MG045075.1|MG045074.1|MG045073.1|MG045072.1|MG045071.1|MG045070.1|MG045069.1|MG045068.1|MG045067.1|MG045066.1|MG045065.1|MG045064.1|MG045063.1|MG045062.1|MG045061.1|MG045060.1|MG045059.1|MG045058.1|MG045057.1|MG045056.1|MG045055.1|MG045054.1|MG045053.1|MG045052.1|MG045051.1|MG045050.1|MG045049.1|MG045048.1|MG045047.1|MG045046.1|MG045045.1|MG045044.1|MG045043.1|MG045042.1|MG045041.1|MG045040.1|MG045039.1|MG045038.1|MG045037.1|MG045036.1|MG045035.1|MG045034.1|MG045033.1|MG045032.1|MG045031.1|MG045030.1|MG045029.1|MG045028.1|MG045027.1|MG045026.1|MG045025.1|MG045024.1|MG045023.1|MG045022.1|MG045021.1|MG045020.1|MG045019.1|MG045018.1|MG045017.1|MG045016.1|MG045015.1|MG045014.1|MG045013.1|MG045012.1|MG045011.1|MG045010.1|MG045009.1|MG045008.1|MG045007.1|MG045006.1|MG045005.1|MG045004.1|MG045003.1|MG045002.1|MG045001.1|MG045000.1|MG044999.1|MG044998.1|MG044997.1|MG044996.1|MG044995.1|MG044994.1|MG044993.1|MG044992.1|MG044991.1|MG044990.1|MG044989.1|MG044988.1|MG044987.1|MG044986.1|MG044985.1|MG044984.1|MG044983.1|MG044982.1|MG044981.1|MG044980.1|MG044979.1|MG044978.1|MG044977.1|MG044976.1|MG044975.1|MG044974.1|MG044973.1|MG044972.1|MG044971.1|MG044970.1|MG044969.1|MG044968.1|MG044967.1|MG044966.1|MG044965.1|MG044964.1|MG044963.1|MG044962.1|MG044961.1|MG044960.1|MG044959.1|MG044958.1|MG044957.1|MG044956.1|MG044955.1|MG044954.1|MG044953.1|MG044952.1|MG044951.1|MG044950.1|MG044949.1|MG044948.1|MG044947.1|MG044946.1|MG044945.1|MG044944.1|MG044943.1|MG044942.1|MG044941.1|MG044940.1|MG044939.1|MG044938.1|MG044937.1|MG044936.1|MG044935.1|MG044934.1|MG044933.1|MG044932.1|MG044931.1|MG044930.1|MG044929.1|MG044928.1|MG044927.1|MG044926.1|MG044925.1|MG044924.1|MG044923.1|MG044922.1|MG044921.1|MG044920.1|MG044919.1|MG044918.1|MG044917.1|MG044916.1|MG044915.1|MG044914.1|MG044913.1|MG044912.1|MG044911.1|MG044910.1|MG044909.1|MG044908.1|MG044907.1|MG044906.1|MG044905.1|MG044904.1|MG044903.1|MG044902.1|MG044901.1|MG044900.1|MG044899.1|MG044898.1|MG044897.1|MG044896.1|MG044895.1|MG044894.1|MG044893.1|MG044892.1|MG044891.1|MG044890.1|MG044889.1|MG044888.1|MG044887.1|MG044886.1|MG044885.1|MG044884.1|MG044883.1|MG044882.1|MG044881.1|MG044880.1|MG044879.1|MG044878.1|MG044877.1|MG044876.1|MG044875.1|MG044874.1|MG044873.1|MG044872.1|MG044871.1|MG044870.1|MG044869.1|MG044868.1|MG044867.1|MG044866.1|MG044865.1|MG044864.1|MG044863.1|MG044862.1|MG044861.1|MG044860.1|MG044859.1|MG044858.1|MG044857.1|MG044856.1|MG044855.1|MG044854.1|MG044853.1|MG044852.1|MG044851.1|MG044850.1|MG044849.1|MG044848.1|MG044847.1|MG044846.1|MG044845.1|MG044844.1|MG044843.1|MG044842.1|MG044841.1|MG044840.1|MG044839.1|MG044838.1|MG044837.1|MG044836.1|MG044835.1|MG044834.1|MG044833.1|MG044832.1|MG044831.1|MG044830.1|MG044829.1|MG044828.1|MG044827.1|MG044826.1|MG044825.1|MG044824.1|MG044823.1|MG044822.1|MG044821.1|MG044820.1|MG044819.1|MG044818.1|MG044817.1|MG044816.1|MG044815.1|MG044814.1|MG044813.1|MG044812.1|MG044811.1|MG044810.1|MG044809.1|MG044808.1|MG044807.1|MG044806.1|MG044805.1|MG044804.1|MG044803.1|MG044802.1|MG044801.1|MG044800.1|MG044799.1|MG044798.1|MG044797.1|MG044796.1|MG044795.1|MG044794.1|MG044793.1|MG044792.1|MG044791.1|MG044790.1|MG044789.1|MG044788.1|MG044787.1|MG044786.1|MG044785.1|MG044784.1|MG044783.1|MG044782.1|MG044781.1|MG044780.1|MG044779.1|MG044778.1|MG044777.1|MG044776.1|MG044775.1|MG044774.1|MG044773.1|MG044772.1|MG044771.1|MG044770.1|MG044769.1|MG044768.1|MG044767.1|MG044766.1|MG044765.1|MG044764.1|MG044763.1|MG044762.1|MG044761.1|MG044760.1|MG044759.1|MG044758.1|MG044757.1|MG044756.1|MG044755.1|MG044754.1|MG044753.1|MG044752.1|MG044751.1|MG044750.1|MG044749.1|MG044748.1|MG044747.1|MG044746.1|MG044745.1|MG044744.1|MG044743.1|MG044742.1|MG044741.1|MG044740.1|MG044739.1|MG044738.1|MG044737.1|MG044736.1|MG044735.1|MG044734.1|MG044733.1|MG044732.1|MG044731.1|MG044730.1|MG044729.1|MG044728.1|MG044727.1|MG044726.1|MG044725.1|MG044724.1|MG044723.1|MG044722.1|MG044721.1|MG044720.1|MG044719.1|MG044718.1|MG044717.1|MG044716.1|MG044715.1|MG044714.1|MG044713.1|MG044712.1|MG044711.1|MG044710.1|MG044709.1|MG044708.1|MG044707.1|MG044706.1|MG044705.1|MG044704.1|MG044703.1|MG044702.1|MG044701.1|MG044700.1|MG044699.1|MG044698.1|MG044697.1|MG044696.1|MG044695.1|MG044694.1|MG044693.1|MG044692.1|MG044691.1|MG044690.1|MG044689.1|MG044688.1|MG044687.1|MG044686.1|MG044685.1|MG044684.1|MG044683.1|MG044682.1|MG044681.1|MG044680.1|MG044679.1|MG044678.1|MG044677.1|MG044676.1|MG044675.1|MG044674.1|MG044673.1|MG044672.1|MG044671.1|MG044670.1|MG044669.1|MG044668.1|MG044667.1|MG044666.1|MG044665.1|MG044664.1|MG044663.1|MG044662.1|MG044661.1|MG044660.1|MG044659.1|MG044658.1|MG044657.1|MG044656.1|MG044655.1|MG044654.1|MG044653.1|MG044652.1|MG044651.1|MG044650.1|MG044649.1|MG044648.1|MG044647.1|MG044646.1|MG044645.1|MG044644.1|MG044643.1|MG044642.1|MG044641.1|MG044640.1|MG044639.1|MG044638.1|MG044637.1|MG044636.1|MG044635.1|MG044634.1|MG044633.1|MG044632.1|MG044631.1|MG044630.1|MG044629.1|MG044628.1|MG044627.1|MG044626.1|MG044625.1|MG044624.1|MG044623.1|MG044622.1|MG044621.1|MG044620.1|MG044619.1|MG044618.1|MG044617.1|MG044616.1|MG044615.1|MG044614.1|MG044613.1|MG044612.1|MG044611.1|MG044610.1|MG044609.1|MG044608.1|MG044607.1|MG044606.1|MG044605.1|MG044604.1|MG044603.1|MG044602.1|MG044601.1|MG044600.1|MG044599.1|MG044598.1|MG044597.1|MG044596.1|MG044595.1|MG044594.1|MG044593.1|MG044592.1|MG044591.1|MG044590.1|MG044589.1|MG044588.1|MG044587.1|MG044586.1|MG044585.1|MG044584.1|MG044583.1|MG044582.1|MG044581.1|MG044580.1|MG044579.1|MG044578.1|MG044577.1|MG044576.1|MG044575.1|MG044574.1|MG044573.1|MG044572.1|MG044571.1|MG044570.1|MG044569.1|MG044568.1|MG044567.1|MG044566.1|MG044565.1|MG044564.1|MG044563.1|MG044562.1|MG044561.1|MG044560.1|MG044559.1|MG044558.1|MG044557.1|MG044556.1|MG044555.1|MG044554.1|MG044553.1|MG044552.1|MG044551.1|MG044550.1|MG044549.1|MG044548.1|MG044547.1|MG044546.1|MG044545.1|MG044544.1|MG044543.1|MG044542.1|MG044541.1|MG044540.1|MG044539.1|MG044538.1|MG044537.1|MG044536.1|MG044535.1|MG044534.1|MG044533.1|MG044532.1|MG044531.1|MG044530.1|MG044529.1|MG044528.1|MG044527.1|MG044526.1|MG044525.1|MG044524.1|MG044523.1|MG044522.1|MG044521.1|MG044520.1|MG044519.1|MG044518.1|MG044517.1|MG044516.1|MG044515.1|MG044514.1|MG044513.1|MG044512.1|MG044511.1|MG044510.1|MG044509.1|MG044508.1|MG044507.1|MG044506.1|MG044505.1|MG044504.1|MG044503.1|MG044502.1|MG044501.1|MG044500.1|MG044499.1|MG044498.1|MG044497.1|MG044496.1|MG044495.1|MG044494.1|MG044493.1|MG044492.1|MG044491.1|MG044490.1|MG044489.1|MG044488.1|MG044487.1|MG044486.1|MG044485.1|MG044484.1|MG044483.1|MG044482.1|MG044481.1|MG044480.1|MG044479.1|MG044478.1|MG044477.1|MG044476.1|MG044475.1|MG044474.1|MG044473.1|MG044472.1|MG044471.1|MG044470.1|MG044469.1|MG044468.1|MG044467.1|MG044466.1|MG044465.1|MG044464.1|MG044463.1|MG044462.1|MG044461.1|MG044460.1|MG044459.1|MG044458.1|MG044457.1|MG044456.1|MG044455.1|MG044454.1|MG044453.1|MG044452.1|MG044451.1|MG044450.1|MG044449.1|MG044448.1|MG044447.1|MG044446.1|MG044445.1|MG044444.1|MG044443.1|MG044442.1|MG044441.1|MG044440.1|MG044439.1|MG044438.1|MG044437.1|MG044436.1|MG044435.1|MG044434.1|MG044433.1|MG044432.1|MG044431.1|MG044430.1|MG044429.1|MG044428.1|MG044427.1|MG044426.1|MG044425.1|MG044424.1|MG044423.1|MG044422.1|MG044421.1|MG044420.1|MG044419.1|MG044418.1|MG044417.1|MG044416.1|MG044415.1|MG044414.1|MG044413.1|MG044412.1|MG044411.1|MG044410.1|MG044409.1|MG044408.1|MG044407.1|MG044406.1|MG044405.1|MG044404.1|MG044403.1|MG044402.1|MG044401.1|MG044400.1|MG044399.1|MG044398.1|MG044397.1|MG044396.1|MG044395.1|MG044394.1|MG044393.1|MG044392.1|MG044391.1|MG044390.1|MG044389.1|MG044388.1|MG044387.1|MG044386.1|MG044385.1|MG044384.1|MG044383.1|MG044382.1|MG044381.1|MG044380.1|MG044379.1|MG044378.1|MG044377.1|MG044376.1|MG044375.1|MG044374.1|MG044373.1|MG044372.1|MG044371.1|MG044370.1|MG044369.1|MG044368.1|MG044367.1|MG044366.1|MG044365.1|MG044364.1|MG044363.1|MG044362.1|MG044361.1|MG044360.1|MG044359.1|MG044358.1|MG044357.1|MG044356.1|MG044355.1|MG044354.1|MG044353.1|MG044352.1|MG044351.1|MG044350.1|MG044349.1|MG044348.1|MG044347.1|MG044346.1|MG044345.1|MG044344.1|MG044343.1|MG044342.1|MG044341.1|MG044340.1|MG044339.1|MG044338.1|MG044337.1|MG044336.1|MG044335.1|MG044334.1|MG044333.1|MG044332.1|MG044331.1|MG044330.1|MG044329.1|MG044328.1|MG044327.1|MG044326.1|MG044325.1|MG044324.1|MG044323.1|MG044322.1|MG044321.1|MG044320.1|MG044319.1|MG044318.1|MG044317.1|MG044316.1|MG044315.1|MG044314.1|MG044313.1|MG044312.1|MG044311.1|MG044310.1|MG044309.1|MG044308.1|MG044307.1|MG044306.1|MG044305.1|MG044304.1|MG044303.1|MG044302.1|MG044301.1|MG044300.1|MG044299.1|MG044298.1|MG044297.1|MG044296.1|MG044295.1|MG044294.1|MG044293.1|MG044292.1|MG044291.1|MG044290.1|MG044289.1|MG044288.1|MG044287.1|MG044286.1|MG044285.1|MG044284.1|MG044283.1|MG044282.1|MG044281.1|MG044280.1|MG044279.1|MG044278.1|MG044277.1|MG044276.1|MG044275.1|MG044274.1|MG044273.1|MG044272.1|MG044271.1|MG044270.1|MG044269.1|MG044268.1|MG044267.1|MG044266.1|MG044265.1|MG044264.1|MG044263.1|MG044262.1|MG044261.1|MG044260.1|MG044259.1|MG044258.1|MG044257.1|MG044256.1|MG044255.1|MG044254.1|MG044253.1|MG044252.1|MG044251.1|MG044250.1|MG044249.1|MG044248.1|MG044247.1|MG044246.1|MG044245.1|MG044244.1|MG044243.1|MG044242.1|MG044241.1|MG044240.1|MG044239.1|MG044238.1|MG044237.1|MG044236.1|MG044235.1|MG044234.1|MG044233.1|MG044232.1|MG044231.1|MG044230.1|MG044229.1|MG044228.1|MG044227.1|MG044226.1|MG044225.1|MG044224.1|MG044223.1|MG044222.1|MG044221.1|MG044220.1|MG044219.1|MG044218.1|MG044217.1|MG044216.1|MG044215.1|MG044214.1|MG044213.1|MG044212.1|MG044211.1|MG044210.1|MG044209.1|MG044208.1|MG044207.1|MG044206.1|MG044205.1|MG044204.1|MG044203.1|MG044202.1|MG044201.1|MG044200.1|MG044199.1|MG044198.1|MG044197.1|MG044196.1|MG044195.1|MG044194.1|MG044193.1|MG044192.1|MG044191.1|MG044190.1|MG044189.1|MG044188.1|MG044187.1|MG044186.1|MG044185.1|MG044184.1|MG044183.1|MG044182.1|MG044181.1|MG044180.1|MG044179.1|MG044178.1|MG044177.1|MG044176.1|MG044175.1|MG044174.1|MG044173.1|MG044172.1|MG044171.1|MG044170.1|MG044169.1|MG044168.1|MG044167.1|MG044166.1|MG044165.1|MG044164.1|MG044163.1|MG044162.1|MG044161.1|MG044160.1|MG044159.1|MG044158.1|MG044157.1|MG044156.1|MG044155.1|MG044154.1|MG044153.1|MG044152.1|MG044151.1|MG044150.1|MG044149.1|MG044148.1|MG044147.1|MG044146.1|MG044145.1|MG044144.1|MG044143.1|MG044142.1|MG044141.1|MG044140.1|MG044139.1|MG044138.1|MG044137.1|MG044136.1|MG044135.1|MG044134.1|MG044133.1|MG044132.1|MG044131.1|MG044130.1|MG044129.1|MG044128.1|MG044127.1|MG044126.1|MG044125.1|MG044124.1|MG044123.1|MG044122.1|MG044121.1|MG044120.1|MG044119.1|MG044118.1|MG044117.1|MG044116.1|MG044115.1|MG044114.1|MG044113.1|MG044112.1|MG044111.1|MG044110.1|MG044109.1|MG044108.1|MG044107.1|MG044106.1|MG044105.1|MG044104.1|MG044103.1|MG044102.1|MG044101.1|MG044100.1|MG044099.1|MG044098.1|MG044097.1|MG044096.1|MG044095.1|MG044094.1|MG044093.1|MG044092.1|MG044091.1|MG044090.1|MG044089.1|MG044088.1|MG044087.1|MG044086.1|MG044085.1|MG044084.1|MG044083.1|MG044082.1|MG044081.1|MG044080.1|MG044079.1|MG044078.1|MG044077.1|MG044076.1|MG044075.1|MG044074.1|MG044073.1|MG044072.1|MG044071.1|MG044070.1|MG044069.1|MG044068.1|MG044067.1|MG044066.1|MG044065.1|MG044064.1|MG044063.1|MG044062.1|MG044061.1|MG044060.1|MG044059.1|MG044058.1|MG044057.1|MG044056.1|MG044055.1|MG044054.1|MG044053.1|MG044052.1|MG044051.1|MG044050.1|MG044049.1|MG044048.1|MG044047.1|MG044046.1|MG044045.1|MG044044.1|MG044043.1|MG044042.1|MG044041.1|MG044040.1|MG044039.1|MG044038.1|MG044037.1|MG044036.1|MG044035.1|MG044034.1|MG044033.1|MG044032.1|MG044031.1|MG044030.1|MG044029.1|MG044028.1|MG044027.1|MG044026.1|MG044025.1|MG044024.1|MG044023.1|MG044022.1|MG044021.1|MG044020.1|MG044019.1|MG044018.1|MG044017.1|MG044016.1|MG044015.1|MG044014.1|MG044013.1|MG044012.1|MG044011.1|MG044010.1|MG044009.1|MG044008.1|MG044007.1|MG044006.1|MG044005.1|MG044004.1|MG044003.1|MG044002.1|MG044001.1|MG044000.1|MG043999.1|MG043998.1|MG043997.1|MG043996.1|MG043995.1|MG043994.1|MG043993.1|MG043992.1|MG043991.1|MG043990.1|MG043989.1|MG043988.1|MG043987.1|MG043986.1|MG043985.1|MG043984.1|MG043983.1|MG043982.1|MG043981.1|MG043980.1|MG043979.1|MG043978.1|MG043977.1|MG043976.1|MG043975.1|MG043974.1|MG043973.1|MG043972.1|MG043971.1|MG043970.1|MG043969.1|MG043968.1|MG043967.1|MG043966.1|MG043965.1|MG043964.1|MG043963.1|MG043962.1|MG043961.1|MG043960.1|MG043959.1|MG043958.1|MG043957.1|MG043956.1|MG043955.1|MG043954.1|MG043953.1|MG043952.1|MG043951.1|MG043950.1|MG043949.1|MG043948.1|MG043947.1|MG043946.1|MG043945.1|MG043944.1|MG043943.1|MG043942.1|MG043941.1|MG043940.1|MG043939.1|MG043938.1|MG043937.1|MG043936.1|MG043935.1|MG043934.1|MG043933.1|MG043932.1|MG043931.1|MG043930.1|MG043929.1|MG043928.1|MG043927.1|MG043926.1|MG043925.1|MG043924.1|MG043923.1|MG043922.1|MG043921.1|MG043920.1|MG043919.1|MG043918.1|MG043917.1|MG043916.1|MG043915.1|MG043914.1|MG043913.1|MG043912.1|MG043911.1|MG043910.1|MG043909.1|MG043908.1|MG043907.1|MG043906.1|MG043905.1|MG043904.1|MG043903.1|MG043902.1|MG043901.1|MG043900.1|MG043899.1|MG043898.1|MG043897.1|MG043896.1|MG043895.1|MG043894.1|MG043893.1|MG043892.1|MG043891.1|MG043890.1|MG043889.1|MG043888.1|MG043887.1|MG043886.1|MG043885.1|MG043884.1|MG043883.1|MG043882.1|MG043881.1|MG043880.1|MG043879.1|MG043878.1|MG043877.1|MG043876.1|MG043875.1|MG043874.1|MG043873.1|MG043872.1|MG043871.1|MG043870.1|MG043869.1|MG043868.1|MG043867.1|MG043866.1|MG043865.1|MG043864.1|MG043863.1|MG043862.1|MG043861.1|MG043860.1|MG043859.1|MG043858.1|MG043857.1|MG043856.1|MG043855.1|MG043854.1|MG043853.1|MG043852.1|MG043851.1|MG043850.1|MG043849.1|MG043848.1|MG043847.1|MG043846.1|MG043845.1|MG043844.1|MG043843.1|MG043842.1|MG043841.1|MG043840.1|MG043839.1|MG043838.1|MG043837.1|MG043836.1|MG043835.1|MG043834.1|MG043833.1|MG043832.1|MG043831.1|MG043830.1|MG043829.1|MG043828.1|MG043827.1|MG043826.1|MG043825.1|MG043824.1|MG043823.1|MG043822.1|MG043821.1|MG043820.1|MG043819.1|MG043818.1|MG043817.1|MG043816.1|MG043815.1|MG043814.1|MG043813.1|MG043812.1|MG043811.1|MG043810.1|MG043809.1|MG043808.1|MG043807.1|MG043806.1|MG043805.1|MG043804.1|MG043803.1|MG043802.1|MG043801.1|MG043800.1|MG043799.1|MG043798.1|MG043797.1|MG043796.1|MG043795.1|MG043794.1|MG043793.1|MG043792.1|MG043791.1|MG043790.1|MG043789.1|MG043788.1|MG043787.1|MG043786.1|MG043785.1|MG043784.1|MG043783.1|MG043782.1|MG043781.1|MG043780.1|MG043779.1|MG043778.1|MG043777.1|MG043776.1|MG043775.1|MG043774.1|MG043773.1|MG043772.1|MG043771.1|MG043770.1|MG043769.1|MG043768.1|MG043767.1|MG043766.1|MG043765.1|MG043764.1|MG043763.1|MG043762.1|MG043761.1|MG043760.1|MG043759.1|MG043758.1|MG043757.1|MG043756.1|MG043755.1|MG043754.1|MG043753.1|MG043752.1|MG043751.1|MG043750.1|MG043749.1|MG043748.1|MG043747.1|MG043746.1|MG043745.1|MG043744.1|MG043743.1|MG043742.1|MG043741.1|MG043740.1|MG043739.1|MG043738.1|MG043737.1|MG043736.1|MG043735.1|MG043734.1|MG043733.1|MG043732.1|MG043731.1|MG043730.1|MG043729.1|MG043728.1|MG043727.1|MG043726.1|MG043725.1|MG043724.1|MG043723.1|MG043722.1|MG043721.1|MG043720.1|MG043719.1|MG043718.1|MG043717.1|MG043716.1|MG043715.1|MG043714.1|MG043713.1|MG043712.1|MG043711.1|MG043710.1|MG043709.1|MG043708.1|MG043707.1|MG043706.1|MG043705.1|MG043704.1|MG043703.1|MG043702.1|MG043701.1|MG043700.1|MG043699.1|MG043698.1|MG043697.1|MG043696.1|MG043695.1|MG043694.1|MG043693.1|MG043692.1|MG043691.1|MG043690.1|MG043689.1|MG043688.1|MG043687.1|MG043686.1|MG043685.1|MG043684.1|MG043683.1|MG043682.1|MG043681.1|MG043680.1|MG043679.1|MG043678.1|MG043677.1|MG043676.1|MG043675.1|MG043674.1|MG043673.1|MG043672.1|MG043671.1|MG043670.1|MG043669.1|MG043668.1|MG043667.1|MG043666.1|MG043665.1|MG043664.1|MG043663.1|MG043662.1|MG043661.1|MG043660.1|MG043659.1|MG043658.1|MG043657.1|MG043656.1|MG043655.1|MG043654.1|MG043653.1|MG043652.1|MG043651.1|MG043650.1|MG043649.1|MG043648.1|MG043647.1|MG043646.1|MG043645.1|MG043644.1|MG043643.1|MG043642.1|MG043641.1|MG043640.1|MG043639.1|MG043638.1|MG043637.1|MG043636.1|MG043635.1|MG043634.1|MG043633.1|MG043632.1|MG043631.1|MG043630.1|MG043629.1|MG043628.1|MG043627.1|MG043626.1|MG043625.1|MG043624.1|MG043623.1|MG043622.1|MG043621.1|MG043620.1|MG043619.1|MG043618.1|MG043617.1|MG043616.1|MG043615.1|MG043614.1|MG043613.1|MG043612.1|MG043611.1|MG043610.1|MG043609.1|MG043608.1|MG043607.1|MG043606.1|MG043605.1|MG043604.1|MG043603.1|MG043602.1|MG043601.1|MG043600.1|MG043599.1|MG043598.1|MG043597.1|MG043596.1|MG043595.1|MG043594.1|MG043593.1|MG043592.1|MG043591.1|MG043590.1|MG043589.1|MG043588.1|MG043587.1|MG043586.1|MG043585.1|MG043584.1|MG043583.1|MG043582.1|MG043581.1|MG043580.1|MG043579.1|MG043578.1|MG043577.1|MG043576.1|MG043575.1|MG043574.1|MG043573.1|MG043572.1|MG043571.1|MG043570.1|MG043569.1|MG043568.1|MG043567.1|MG043566.1|MG043565.1|MG043564.1|MG043563.1|MG043562.1|MG043561.1|MG043560.1|MG043559.1|MG043558.1|MG043557.1|MG043556.1|MG043555.1|MG043554.1|MG043553.1|MG043552.1|MG043551.1|MG043550.1|MG043549.1|MG043548.1|MG043547.1|MG043546.1|MG043545.1|MG043544.1|MG043543.1|MG043542.1|MG043541.1|MG043540.1|MG043539.1|MG043538.1|MG043537.1|MG043536.1|MG043535.1|MG043534.1|MG043533.1|MG043532.1|MG043531.1|MG043530.1|MG043529.1|MG043528.1|MG043527.1|MG043526.1|MG043525.1|MG043524.1|MG043523.1|MG043522.1|MG043521.1|MG043520.1|MG043519.1|MG043518.1|MG043517.1|MG043516.1|MG043515.1|MG043514.1|MG043513.1|MG043512.1|MG043511.1|MG043510.1|MG043509.1|MG043508.1|MG043507.1|MG043506.1|MG043505.1|MG043504.1|MG043503.1|MG043502.1|MG043501.1|MG043500.1|MG043499.1|MG043498.1|MG043497.1|MG043496.1|MG043495.1|MG043494.1|MG043493.1|MG043492.1|MG043491.1|MG043490.1|MG043489.1|MG043488.1|MG043487.1|MG043486.1|MG043485.1|MG043484.1|MG043483.1|MG043482.1|MG043481.1|MG043480.1|MG043479.1|MG043478.1|MG043477.1|MG043476.1|MG043475.1|MG043474.1|MG043473.1|MG043472.1|MG043471.1|MG043470.1|MG043469.1|MG043468.1|MG043467.1|MG043466.1|MG043465.1|MG043464.1|MG043463.1|MG043462.1|MG043461.1|MG043460.1|MG043459.1|MG043458.1|MG043457.1|MG043456.1|MG043455.1|MG043454.1|MG043453.1|MG043452.1|MG043451.1|MG043450.1|MG043449.1|MG043448.1|MG043447.1|MG043446.1|MG043445.1|MG043444.1|MG043443.1|MG043442.1|MG043441.1|MG043440.1|MG043439.1|MG043438.1|MG043437.1|MG043436.1|MG043435.1|MG043434.1|MG043433.1|MG043432.1|MG043431.1|MG043430.1|MG043429.1|MG043428.1|MG043427.1|MG043426.1|MG043425.1|MG043424.1|MG043423.1|MG043422.1|MG043421.1|MG043420.1|MG043419.1|MG043418.1|MG043417.1|MG043416.1|MG043415.1|MG043414.1|MG043413.1|MG043412.1|MG043411.1|MG043410.1|MG043409.1|MG043408.1|MG043407.1|MG043406.1|MG043405.1|MG043404.1|MG043403.1|MG043402.1|MG043401.1|MG043400.1|MG043399.1|MG043398.1|MG043397.1|MG043396.1|MG043395.1|MG043394.1|MG043393.1|MG043392.1|MG043391.1|MG043390.1|MG043389.1|MG043388.1|MG043387.1|MG043386.1|MG043385.1|MG043384.1|MG043383.1|MG043382.1|MG043381.1|MG043380.1|MG043379.1|MG043378.1|MG043377.1|MG043376.1|MG043375.1|MG043374.1|MG043373.1|MG043372.1|MG043371.1|MG043370.1|MG043369.1|MG043368.1|MG043367.1|MG043366.1|MG043365.1|MG043364.1|MG043363.1|MG043362.1|MG043361.1|MG043360.1|MG043359.1|MG043358.1|MG043357.1|MG043356.1|MG043355.1|MG043354.1|MG043353.1|MG043352.1|MG043351.1|MG043350.1|MG043349.1|MG043348.1|MG043347.1|MG043346.1|MG043345.1|MG043344.1|MG043343.1|MG043342.1|MG043341.1|MG043340.1|MG043339.1|MG043338.1|MG043337.1|MG043336.1|MG043335.1|MG043334.1|MG043333.1|MG043332.1|MG043331.1|MG043330.1|MG043329.1|MG043328.1|MG043327.1|MG043326.1|MG043325.1|MG043324.1|MG043323.1|MG043322.1|MG043321.1|MG043320.1|MG043319.1|MG043318.1|MG043317.1|MG043316.1|MG043315.1|MG043314.1|MG043313.1|MG043312.1|MG043311.1|MG043310.1|MG043309.1|MG043308.1|MG043307.1|MG043306.1|MG043305.1|MG043304.1|MG043303.1|MG043302.1|MG043301.1|MG043300.1|MG043299.1|MG043298.1|MG043297.1|MG043296.1|MG043295.1|MG043294.1|MG043293.1|MG043292.1|MG043291.1|MG043290.1|MG043289.1|MG043288.1|MG043287.1|MG043286.1|MG043285.1|MG043284.1|MG043283.1|MG043282.1|MG043281.1|MG043280.1|MG043279.1|MG043278.1|MG043277.1|MG043276.1|MG043275.1|MG043274.1|MG043273.1|MG043272.1|MG043271.1|MG043270.1|MG043269.1|MG043268.1|MG043267.1|MG043266.1|MG043265.1|MG043264.1|MG043263.1|MG043262.1|MG043261.1|MG043260.1|MG043259.1|MG043258.1|MG043257.1|MG043256.1|MG043255.1|MG043254.1|MG043253.1|MG043252.1|MG043251.1|MG043250.1|MG043249.1|MG043248.1|MG043247.1|MG043246.1|MG043245.1|MG043244.1|MG043243.1|MG043242.1|MG043241.1|MG043240.1|MG043239.1|MG043238.1|MG043237.1|MG043236.1|MG043235.1|MG043234.1|MG043233.1|MG043232.1|MG043231.1|MG043230.1|MG043229.1|MG043228.1|MG043227.1|MG043226.1|MG043225.1|MG043224.1|MG043223.1|MG043222.1|MG043221.1|MG043220.1|MG043219.1|MG043218.1|MG043217.1|MG043216.1|MG043215.1|MG043214.1|MG043213.1|MG043212.1|MG043211.1|MG043210.1|MG043209.1|MG043208.1|MG043207.1|MG043206.1|MG043205.1|MG043204.1|MG043203.1|MG043202.1|MG043201.1|MG043200.1|MG043199.1|MG043198.1|MG043197.1|MG043196.1|MG043195.1|MG043194.1|MG043193.1|MG043192.1|MG043191.1|MG043190.1|MG043189.1|MG043188.1|MG043187.1|MG043186.1|MG043185.1|MG043184.1|MG043183.1|MG043182.1|MG043181.1|MG043180.1|MG043179.1|MG043178.1|MG043177.1|MG043176.1|MG043175.1|MG043174.1|MG043173.1|MG043172.1|MG043171.1|MG043170.1|MG043169.1|MG043168.1|MG043167.1|MG043166.1|MG043165.1|MG043164.1|MG043163.1|MG043162.1|MG043161.1|MG043160.1|MG043159.1|MG043158.1|MG043157.1|MG043156.1|MG043155.1|MG043154.1|MG043153.1|MG043152.1|MG043151.1|MG043150.1|MG043149.1|MG043148.1|MG043147.1|MG043146.1|MG043145.1|MG043144.1|MG043143.1|MG043142.1|MG043141.1|MG043140.1|MG043139.1|MG043138.1|MG043137.1|MG043136.1|MG043135.1|MG043134.1|MG043133.1|MG043132.1|MG043131.1|MG043130.1|MG043129.1|MG043128.1|MG043127.1|MG043126.1|MG043125.1|MG043124.1|MG043123.1|MG043122.1|MG043121.1|MG043120.1|MG043119.1|MG043118.1|MG043117.1|MG043116.1|MG043115.1|MG043114.1|MG043113.1|MG043112.1|MG043111.1|MG043110.1|MG043109.1|MG043108.1|MG043107.1|MG043106.1|MG043105.1|MG043104.1|MG043103.1|MG043102.1|MG043101.1|MG043100.1|MG043099.1|MG043098.1|MG043097.1|MG043096.1|MG043095.1|MG043094.1|MG043093.1|MG043092.1|MG043091.1|MG043090.1|MG043089.1|MG043088.1|MG043087.1|MG043086.1|MG043085.1|MG043084.1|MG043083.1|MG043082.1|MG043081.1|MG043080.1|MG043079.1|MG043078.1|MG043077.1|MG043076.1|MG043075.1|MG043074.1|MG043073.1|MG043072.1|MG043071.1|MG043070.1|MG043069.1|MG043068.1|MG043067.1|MG043066.1|MG043065.1|MG043064.1|MG043063.1|MG043062.1|MG043061.1|MG043060.1|MG043059.1|MG043058.1|MG043057.1|MG043056.1|MG043055.1|MG043054.1|MG043053.1|MG043052.1|MG043051.1|MG043050.1|MG043049.1|MG043048.1|MG043047.1|MG043046.1|MG043045.1|MG043044.1|MG043043.1|MG043042.1|MG043041.1|MG043040.1|MG043039.1|MG043038.1|MG043037.1|MG043036.1|MG043035.1|MG043034.1|MG043033.1|MG043032.1|MG043031.1|MG043030.1|MG043029.1|MG043028.1|MG043027.1|MG043026.1|MG043025.1|MG043024.1|MG043023.1|MG043022.1|MG043021.1|MG043020.1|MG043019.1|MG043018.1|MG043017.1|MG043016.1|MG043015.1|MG043014.1|MG043013.1|MG043012.1|MG043011.1|MG043010.1|MG043009.1|MG043008.1|MG043007.1|MG043006.1|MG043005.1|MG043004.1|MG043003.1|MG043002.1|MG043001.1|MG043000.1|MG042999.1|MG042998.1|MG042997.1|MG042996.1|MG042995.1|MG042994.1|MG042993.1|MG042992.1|MG042991.1|MG042990.1|MG042989.1|MG042988.1|MG042987.1|MG042986.1|MG042985.1|MG042984.1|MG042983.1|MG042982.1|MG042981.1|MG042980.1|MG042979.1|MG042978.1|MG042977.1|MG042976.1|MG042975.1|MG042974.1|MG042973.1|MG042972.1|MG042971.1|MG042970.1|MG042969.1|MG042968.1|MG042967.1|MG042966.1|MG042965.1|MG042964.1|MG042963.1|MG042962.1|MG042961.1|MG042960.1|MG042959.1|MG042958.1|MG042957.1|MG042956.1|MG042955.1|MG042954.1|MG042953.1|MG042952.1|MG042951.1|MG042950.1|MG042949.1|MG042948.1|MG042947.1|MG042946.1|MG042945.1|MG042944.1|MG042943.1|MG042942.1|MG042941.1|MG042940.1|MG042939.1|MG042938.1|MG042937.1|MG042936.1|MG042935.1|MG042934.1|MG042933.1|MG042932.1|MG042931.1|MG042930.1|MG042929.1|MG042928.1|MG042927.1|MG042926.1|MG042925.1|MG042924.1|MG042923.1|MG042922.1|MG042921.1|MG042920.1|MG042919.1|MG042918.1|MG042917.1|MG042916.1|MG042915.1|MG042914.1|MG042913.1|MG042912.1|MG042911.1|MG042910.1|MG042909.1|MG042908.1|MG042907.1|MG042906.1|MG042905.1|MG042904.1|MG042903.1|MG042902.1|MG042901.1|MG042900.1|MG042899.1|MG042898.1|MG042897.1|MG042896.1|MG042895.1|MG042894.1|MG042893.1|MG042892.1|MG042891.1|MG042890.1|MG042889.1|MG042888.1|MG042887.1|MG042886.1|MG042885.1|MG042884.1|MG042883.1|MG042882.1|MG042881.1|MG042880.1|MG042879.1|MG042878.1|MG042877.1|MG042876.1|MG042875.1|MG042874.1|MG042873.1|MG042872.1|MG042871.1|MG042870.1|MG042869.1|MG042868.1|MG042867.1|MG042866.1|MG042865.1|MG042864.1|MG042863.1|MG042862.1|MG042861.1|MG042860.1|MG042859.1|MG042858.1|MG042857.1|MG042856.1|MG042855.1|MG042854.1|MG042853.1|MG042852.1|MG042851.1|MG042850.1|MG042849.1|MG042848.1|MG042847.1|MG042846.1|MG042845.1|MG042844.1|MG042843.1|MG042842.1|MG042841.1|MG042840.1|MG042839.1|MG042838.1|MG042837.1|MG042836.1|MG042835.1|MG042834.1|MG042833.1|MG042832.1|MG042831.1|MG042830.1|MG042829.1|MG042828.1|MG042827.1|MG042826.1|MG042825.1|MG042824.1|MG042823.1|MG042822.1|MG042821.1|MG042820.1|MG042819.1|MG042818.1|MG042817.1|MG042816.1|MG042815.1|MG042814.1|MG042813.1|MG042812.1|MG042811.1|MG042810.1|MG042809.1|MG042808.1|MG042807.1|MG042806.1|MG042805.1|MG042804.1|MG042803.1|MG042802.1|MG042801.1|MG042800.1|MG042799.1|MG042798.1|MG042797.1|MG042796.1|MG042795.1|MG042794.1|MG042793.1|MG042792.1|MG042791.1|MG042790.1|MG042789.1|MG042788.1|MG042787.1|MG042786.1|MG042785.1|MG042784.1|MG042783.1|MG042782.1|MG042781.1|MG042780.1|MG042779.1|MG042778.1|MG042777.1|MG042776.1|MG042775.1|MG042774.1|MG042773.1|MG042772.1|MG042771.1|MG042770.1|MG042769.1|MG042768.1|MG042767.1|MG042766.1|MG042765.1|MG042764.1|MG042763.1|MG042762.1|MG042761.1|MG042760.1|MG042759.1|MG042758.1|MG042757.1|MG042756.1|MG042755.1|MG042754.1|MG042753.1|MG042752.1|MG042751.1|MG042750.1|MG042749.1|MG042748.1|MG042747.1|MG042746.1|MG042745.1|MG042744.1|MG042743.1|MG042742.1|MG042741.1|MG042740.1|MG042739.1|MG042738.1|MG042737.1|MG042736.1|MG042735.1|MG042734.1|MG042733.1|MG042732.1|MG042731.1|MG042730.1|MG042729.1|MG042728.1|MG042727.1|MG042726.1|MG042725.1|MG042724.1|MG042723.1|MG042722.1|MG042721.1|MG042720.1|MG042719.1|MG042718.1|MG042717.1|MG042716.1|MG042715.1|MG042714.1|MG042713.1|MG042712.1|MG042711.1|MG042710.1|MG042709.1|MG042708.1|MG042707.1|MG042706.1|MG042705.1|MG042704.1|MG042703.1|MG042702.1|MG042701.1|MG042700.1|MG042699.1|MG042698.1|MG042697.1|MG042696.1|MG042695.1|MG042694.1|MG042693.1|MG042692.1|MG042691.1|MG042690.1|MG042689.1|MG042688.1|MG042687.1|MG042686.1|MG042685.1|MG042684.1|MG042683.1|MG042682.1|MG042681.1|MG042680.1|MG042679.1|MG042678.1|MG042677.1|MG042676.1|MG042675.1|MG042674.1|MG042673.1|MG042672.1|MG042671.1|MG042670.1|MG042669.1|MG042668.1|MG042667.1|MG042666.1|MG042665.1|MG042664.1|MG042663.1|MG042662.1|MG042661.1|MG042660.1|MG042659.1|MG042658.1|MG042657.1|MG042656.1|MG042655.1|MG042654.1|MG042653.1|MG042652.1|MG042651.1|MG042650.1|MG042649.1|MG042648.1|MG042647.1|MG042646.1|MG042645.1|MG042644.1|MG042643.1|MG042642.1|MG042641.1|MG042640.1|MG042639.1|MG042638.1|MG042637.1|MG042636.1|MG042635.1|MG042634.1|MG042633.1|MG042632.1|MG042631.1|MG042630.1|MG042629.1|MG042628.1|MG042627.1|MG042626.1|MG042625.1|MG042624.1|MG042623.1|MG042622.1|MG042621.1|MG042620.1|MG042619.1|MG042618.1|MG042617.1|MG042616.1|MG042615.1|MG042614.1|MG042613.1|MG042612.1|MG042611.1|MG042610.1|MG042609.1|MG042608.1|MG042607.1|MG042606.1|MG042605.1|MG042604.1|MG042603.1|MG042602.1|MG042601.1|MG042600.1|MG042599.1|MG042598.1|MG042597.1|MG042596.1|MG042595.1|MG042594.1|MG042593.1|MG042592.1|MG042591.1|MG042590.1|MG042589.1|MG042588.1|MG042587.1|MG042586.1|MG042585.1|MG042584.1|MG042583.1|MG042582.1|MG042581.1|MG042580.1|MG042579.1|MG042578.1|MG042577.1|MG042576.1|MG042575.1|MG042574.1|MG042573.1|MG042572.1|MG042571.1|MG042570.1|MG042569.1|MG042568.1|MG042567.1|MG042566.1|MG042565.1|MG042564.1|MG042563.1|MG042562.1|MG042561.1|MG042560.1|MG042559.1|MG042558.1|MG042557.1|MG042556.1|MG042555.1|MG042554.1|MG042553.1|MG042552.1|MG042551.1|MG042550.1|MG042549.1|MG042548.1|MG042547.1|MG042546.1|MG042545.1|MG042544.1|MG042543.1|MG042542.1|MG042541.1|MG042540.1|MG042539.1|MG042538.1|MG042537.1|MG042536.1|MG042535.1|MG042534.1|MG042533.1|MG042532.1|MG042531.1|MG042530.1|MG042529.1|MG042528.1|MG042527.1|MG042526.1|MG042525.1|MG042524.1|MG042523.1|MG042522.1|MG042521.1|MG042520.1|MG042519.1|MG042518.1|MG042517.1|MG042516.1|MG042515.1|MG042514.1|MG042513.1|MG042512.1|MG042511.1|MG042510.1|MG042509.1|MG042508.1|MG042507.1|MG042506.1|MG042505.1|MG042504.1|MG042503.1|MG042502.1|MG042501.1|MG042500.1|MG042499.1|MG042498.1|MG042497.1|MG042496.1|MG042495.1|MG042494.1|MG042493.1|MG042492.1|MG042491.1|MG042490.1|MG042489.1|MG042488.1|MG042487.1|MG042486.1|MG042485.1|MG042484.1|MG042483.1|MG042482.1|MG042481.1|MG042480.1|MG042479.1|MG042478.1|MG042477.1|MG042476.1|MG042475.1|MG042474.1|MG042473.1|MG042472.1|MG042471.1|MG042470.1|MG042469.1|MF966214.1|MF966213.1|MF966212.1|MF966211.1|MF966210.1|MF966209.1|MF966208.1|MF966207.1|MF966206.1|MF966205.1|MF966204.1|MF966203.1|MF966202.1|MF966201.1|MF966200.1|MF966199.1|MF966245.1|MF966244.1|MF695131.1|MF695130.1|MF695129.1|MF695128.1|MF695127.1|MF695126.1|MF695125.1|MF695124.1|MF695123.1|MF695122.1|MF804847.1|MF804846.1|MF804842.1|MF804841.1|MF804840.1|MF804839.1|JN299076.1|JN298620.1|JN298619.1|JN298618.1|JN298616.1|JN298615.1|JN298614.1|JN298613.1|JN298612.1|JN298611.1|JN298610.1|JN298609.1|JN298608.1|JN298607.1|JN298606.1|JN298605.1|JN298604.1|JN298603.1|JN298602.1|JN298601.1|JN298600.1|JN298599.1|JN298598.1|JN298597.1|JN298596.1|JN298595.1|JN298594.1|JN298593.1|JN298592.1|JN298591.1|JN298590.1|JN298589.1|JN298588.1|JN298587.1|JN298586.1|JN298585.1|JN298584.1|JN298583.1|JN298582.1|JN298581.1|JN298580.1|JN298579.1|JN298578.1|JN298577.1|JN298576.1|JN298575.1|JN298574.1|JN298573.1|JN298572.1|JN298571.1|JN298570.1|JN298569.1|JN298568.1|JN298567.1|JN298566.1|JN298565.1|JN298564.1|JN298563.1|JN298562.1|JN298561.1|JN298560.1|JN298559.1|JN298558.1|JN298557.1|JN298556.1|JN298555.1|JN298554.1|JN298553.1|JN298552.1|JN298551.1|JN298550.1|JN298549.1|JN298548.1|JN298547.1|JN298546.1|JN298545.1|JN298544.1|JN298543.1|JN298542.1|JN298541.1|JN298540.1|JN298539.1|JN298538.1|JN298537.1|JN298536.1|JN298535.1|JN298534.1|JN298533.1|JN298532.1|JN298531.1|JN298530.1|JN298529.1|JN298528.1|JN298527.1|JN298526.1|JN298525.1|JN298524.1|JN298523.1|JN298522.1|JN298521.1|JN298520.1|JN298519.1|JN298518.1|JN298517.1|JN298516.1|JN298515.1|JN298514.1|JN298513.1|JN298512.1|JN298511.1|JN298510.1|JN298509.1|JN298508.1|JN298507.1|JN298506.1|JN298505.1|JN298504.1|JN298502.1|JN298501.1|JN298500.1|JN298499.1|JN298498.1|JN298497.1|JN298496.1|JN298495.1|JN298494.1|JN298493.1|JN298492.1|JN298490.1|JN298489.1|JN298488.1|JN298487.1|JN298486.1|JN298485.1|JN298484.1|JN298483.1|JN298482.1|JN298481.1|JN298480.1|JN298479.1|JN298478.1|JN298477.1|JN298476.1|JN298475.1|JN298474.1|JN298473.1|JN298472.1|JN298471.1|JN298470.1|JN298469.1|JN298468.1|JN298467.1|JN298466.1|JN298465.1|JN298464.1|JN298463.1|JN298462.1|JN298461.1|JN298460.1|JN298459.1|JN298458.1|JN298457.1|JN298456.1|JN298455.1|JN298454.1|JN298453.1|JN298452.1|JN298451.1|JN298450.1|JN298449.1|JN298448.1|JN298447.1|JN298446.1|JN298445.1|JN298444.1|JN298443.1|JN298442.1|JN298441.1|JN298440.1|JN298439.1|JN298438.1|JN298436.1|JN298435.1|JN298434.1|JN298433.1|JN298432.1|JN298431.1|JN298430.1|JN298429.1|JN298428.1|JN298427.1|JN298426.1|JN298425.1|JN298424.1|JN298423.1|JN298422.1|JN298421.1|JN298420.1|JN298419.1|JN298418.1|JN298417.1|JN298416.1|JN298415.1|JN298414.1|JN298413.1|JN298412.1|JN298411.1|JN298410.1|JN298409.1|JN298408.1|JN298407.1|JN298406.1|JN298405.1|JN298404.1|JN298403.1|JN298402.1|JN298401.1|JN298400.1|JN298399.1|JN298398.1|JN298397.1|JN298396.1|JN298395.1|JN298394.1|JN298393.1|JN298392.1|JN298391.1|JN298390.1|JN298389.1|JN298388.1|JN298387.1|JN298386.1|JN298385.1|JN298384.1|JN298383.1|JN298382.1|JN298381.1|JN298380.1|JN298379.1|JN298378.1|JN298377.1|JN298376.1|JN298375.1|JN298374.1|JN298373.1|JN298372.1|JN298371.1|JN298370.1|JN298369.1|JN298368.1|JN298367.1|JN298366.1|JN298365.1|JN298364.1|JN298363.1|JN298362.1|JN298361.1|JN298360.1|JN298359.1|JN298358.1|JN298357.1|JN298356.1|JN298355.1|JN298354.1|JN298353.1|JN298352.1|JN298351.1|JN298350.1|JN298349.1|JN298348.1|JN298347.1|JN298346.1|JN298345.1|JN298344.1|JN298343.1|JN298342.1|JN298341.1|JN298340.1|JN298339.1|JN298338.1|JN298337.1|JN298336.1|JN298335.1|JN298334.1|JN298333.1|JN298332.1|JN298331.1|JN298330.1|JN298329.1|JN298328.1|JN298327.1|JN298326.1|JN298325.1|JN298324.1|JN298323.1|JN298322.1|JN298321.1|JN298320.1|JN298319.1|JN298318.1|JN298317.1|JN298316.1|JN298315.1|JN298314.1|JN298313.1|JN298312.1|JN298311.1|JN298310.1|JN298309.1|JN298308.1|JN298307.1|JN298306.1|JN298305.1|JN298304.1|JN298303.1|JN298175.1|JN294755.1|JN294754.1|JN294753.1|JN294752.1|JN294751.1|JN294750.1|JN294749.1|JN294748.1|JN294747.1|JN294746.1|JN294745.1|JN294744.1|JN294743.1|JN294742.1|JN294741.1|JN294740.1|JN294739.1|JN294738.1|JN294737.1|JN294736.1|JN294735.1|JN294734.1|JN294733.1|JN294732.1|JN294731.1|JN294730.1|JN294729.1|JN294728.1|JN294727.1|JN294726.1|JN294725.1|JN294724.1|JN294723.1|JN294722.1|JN294721.1|JN294720.1|JN294719.1|JN294718.1|JN294717.1|JN294716.1|JN294715.1|JN294714.1|JN294713.1|JN294712.1|JN294711.1|JN294710.1|JN294709.1|JN294708.1|JN294707.1|JN294706.1|JN294705.1|JN294704.1|JN294703.1|JN294702.1|JN294701.1|JN294700.1|JN294699.1|JN294698.1|JN294697.1|JN294696.1|JN294695.1|JN294694.1|JN294693.1|JN294692.1|JN294691.1|JN294690.1|JN294689.1|JN294688.1|JN294687.1|JN294686.1|JN294685.1|JN294684.1|JN294683.1|JN294682.1|JN294681.1|JN294680.1|JN294679.1|JN294678.1|JN294677.1|JN294676.1|JN294675.1|JN294674.1|JN294673.1|JN294672.1|JN294671.1|JN294670.1|JN294669.1|JN294668.1|JN294667.1|JN294666.1|JN294665.1|JN294664.1|JN294663.1|JN294662.1|JN294661.1|JN294660.1|JN294659.1|JN294658.1|JN294657.1|JN294656.1|JN294655.1|JN294654.1|JN294653.1|JN294652.1|JN294651.1|JN294650.1|JN294649.1|JN294648.1|JN294647.1|JN294646.1|JN294645.1|JN294644.1|JN294643.1|JN294642.1|JN294641.1|JN294639.1|JN294638.1|JN294637.1|JN294636.1|JN294635.1|JN294634.1|JN294633.1|JN294632.1|JN294631.1|JN294630.1|JN294629.1|JN294628.1|JN294627.1|JN294626.1|JN294625.1|JN294624.1|JN294623.1|JN294622.1|JN294621.1|JN294620.1|JN294619.1|JN294618.1|JN294617.1|JN294616.1|JN294615.1|JN294614.1|JN294613.1|JN294612.1|JN294611.1|JN294610.1|JN294609.1|JN294608.1|JN294607.1|JN294606.1|JN294605.1|JN294604.1|JN294603.1|JN294602.1|JN294601.1|JN294600.1|JN294599.1|JN294598.1|JN294597.1|JN294596.1|JN294595.1|JN294594.1|JN294593.1|JN294592.1|JN294591.1|JN294590.1|JN294589.1|JN294588.1|JN294587.1|JN294586.1|JN294585.1|JN294584.1|JN294583.1|JN294582.1|JN294581.1|JN294580.1|JN294579.1|JN294578.1|JN294577.1|JN294576.1|JN294575.1|JN294574.1|JN294573.1|JN294572.1|JN294571.1|JN294570.1|JN294569.1|JN294568.1|JN294567.1|JN294566.1|JN294565.1|JN294564.1|JN294563.1|JN294562.1|JN294561.1|JN294560.1|JN294559.1|JN294558.1|JN294557.1|JN294556.1|JN294555.1|JN294554.1|JN294553.1|JN294552.1|JN294551.1|JN294550.1|JN294549.1|JN294548.1|JN294547.1|JN294546.1|JN294545.1|JN294544.1|JN294543.1|JN294542.1|JN294541.1|JN294540.1|JN294539.1|JN294538.1|JN294537.1|JN294536.1|JN294535.1|JN294534.1|JN294533.1|JN294532.1|JN294531.1|JN294530.1|JN294529.1|JN294528.1|JN294527.1|JN294526.1|JN294525.1|JN294524.1|JN294523.1|JN294522.1|JN294521.1|JN294520.1|JN294519.1|JN294518.1|JN294517.1|JN294516.1|JN294515.1|JN294514.1|JN294513.1|JN294512.1|JN294511.1|JN294510.1|JN294509.1|JN294508.1|JN294507.1|JN294506.1|JN294505.1|JN294504.1|JN294503.1|JN294502.1|JN294501.1|JN294500.1|JN294499.1|JN294498.1|JN294497.1|JN294496.1|JN294495.1|JN294494.1|JN294493.1|JN294492.1|JN294491.1|JN294490.1|JN294489.1|JN294488.1|JN294487.1|JN294486.1|JN294485.1|JN294484.1|JN294483.1|JN294482.1|JN294481.1|JN294480.1|JN294479.1|JN294478.1|JN294477.1|JN294476.1|JN294475.1|JN294474.1|JN294473.1|JN294472.1|JN294471.1|JN294470.1|JN294469.1|JN294468.1|JN294467.1|JN294466.1|JN294465.1|JN294464.1|JN294463.1|JN294462.1|JN294461.1|JN294460.1|JN294459.1|JN294458.1|JN294457.1|JN294456.1|JN294455.1|JN294454.1|JN294453.1|JN294452.1|JN294451.1|JN294450.1|JN294449.1|JN294448.1|JN294447.1|JN294446.1|JN294445.1|JN294444.1|JN294443.1|JN294442.1|JN294441.1|JN294440.1|JN294439.1|JN294438.1|JN294437.1|JN294436.1|JN294435.1|JN294434.1|JN294433.1|JN294432.1|JN294431.1|JN294430.1|JN294429.1|JN294428.1|JN294427.1|JN294426.1|JN294425.1|JN294424.1|JN294423.1|JN294422.1|JN294421.1|JN294420.1|JN294419.1|JN294418.1|JN294417.1|JN294416.1|JN294415.1|JN294414.1|JN294413.1|JN294412.1|JN294411.1|JN294410.1|JN294409.1|JN294408.1|JN294407.1|JN294406.1|JN294405.1|JN294404.1|JN294403.1|JN294402.1|JN294401.1|JN294400.1|JN294399.1|JN294398.1|JN294397.1|JN276771.1|JN275589.1|JN275588.1|JN275587.1|JN275586.1|JN275585.1|JN275584.1|JN275583.1|JN275582.1|JN275581.1|JN275580.1|JN275579.1|JN275578.1|JN275577.1|JN314229.1|JN314190.1|JN314189.1|JN314187.1|JN310765.1|JN310547.1|JN310546.1|JN309581.1|JN309580.1|JN309579.1|JN309578.1|JN309577.1|JN309576.1|JN309575.1|JN309574.1|JN309573.1|JN309572.1|JN309571.1|JN309570.1|JN309569.1|JN309568.1|JN309567.1|JN309566.1|JN309565.1|JN309564.1|JN309563.1|JN309562.1|JN309561.1|JN309560.1|JN309559.1|JN309558.1|JN309557.1|JN309556.1|JN309555.1|JN309554.1|JN309553.1|JN309552.1|JN309551.1|JN309550.1|JN309549.1|JN309548.1|JN309547.1|JN309546.1|JN309545.1|JN309544.1|JN309543.1|JN309542.1|JN309541.1|JN309540.1|JN309539.1|JN309538.1|JN309537.1|JN309536.1|JN309535.1|JN309534.1|JN309533.1|JN309532.1|JN309531.1|JN309530.1|JN309529.1|JN309528.1|JN309527.1|JN309526.1|JN309525.1|JN309524.1|JN309523.1|JN309522.1|JN309521.1|JN309520.1|JN309519.1|JN309518.1|JN309517.1|JN309516.1|JN309515.1|JN309514.1|JN309513.1|JN309512.1|JN309511.1|JN309510.1|JN309508.1|JN309507.1|JN309506.1|JN309505.1|JN309504.1|JN309503.1|JN309502.1|JN309501.1|JN309500.1|JN309499.1|JN309498.1|JN309497.1|JN309496.1|JN309495.1|JN309494.1|JN309493.1|JN309492.1|JN309491.1|JN309490.1|JN309489.1|JN309488.1|JN309487.1|JN309486.1|JN309485.1|JN309484.1|JN309462.1|JN309461.1|JN309460.1|JN309459.1|JN309458.1|JN309457.1|JN309456.1|JN309455.1|JN309454.1|JN309453.1|JN309452.1|JN309451.1|JN309450.1|JN309449.1|JN309448.1|JN309447.1|JN309445.1|JN309444.1|JN309443.1|JN309442.1|JN309441.1|JN309440.1|JN309439.1|JN309438.1|JN309437.1|JN309436.1|JN309435.1|JN309434.1|JN309433.1|JN309432.1|JN294396.1|JN294395.1|JN294394.1|JN294393.1|JN294392.1|JN294391.1|JN294390.1|JN294389.1|JN294388.1|JN294387.1|JN294386.1|JN294385.1|JN294384.1|JN294383.1|JN294382.1|JN294381.1|JN294380.1|JN294379.1|JN294378.1|JN294377.1|JN294376.1|JN294375.1|JN294374.1|JN294373.1|JN294372.1|JN294371.1|JN294370.1|JN294369.1|JN294368.1|JN294367.1|JN294366.1|JN294365.1|JN294364.1|JN294363.1|JN294362.1|JN294361.1|JN294360.1|JN294359.1|JN294358.1|JN294357.1|JN294356.1|JN294355.1|JN294354.1|JN294353.1|JN294352.1|JN294351.1|JN294350.1|JN294349.1|JN294348.1|JN294347.1|JN294346.1|JN294345.1|JN294344.1|JN294343.1|JN294342.1|JN294341.1|JN294340.1|JN294339.1|JN294338.1|JN294336.1|JN294335.1|JN294334.1|JN294333.1|JN294332.1|JN294331.1|JN294330.1|JN294329.1|JN294328.1|JN294326.1|JN294325.1|JN294324.1|JN294323.1|JN294322.1|JN294321.1|JN294320.1|JN294319.1|JN294317.1|JN294316.1|JN294315.1|JN294314.1|JN294313.1|JN294312.1|JN294311.1|JN294310.1|JN294308.1|JN294307.1|JN294306.1|JN294305.1|JN294303.1|JN294302.1|JN294301.1|JN294300.1|JN294299.1|JN294298.1|JN294297.1|JN294296.1|JN294293.1|JN294292.1|JN294291.1|JN294290.1|JN294289.1|JN294288.1|JN294287.1|JN294285.1|JN294284.1|JN294283.1|JN294282.1|JN294280.1|JN294279.1|JN294278.1|JN294277.1|JN294276.1|JN294275.1|JN294274.1|JN294272.1|JN294271.1|JN294270.1|JN294269.1|JN294268.1|JN294267.1|JN294266.1|JN294265.1|JN294264.1|JN294263.1|JN294262.1|JN294261.1|JN294260.1|JN294259.1|JN294258.1|JN294257.1|JN294256.1|JN294255.1|JN294254.1|JN294253.1|JN294252.1|JN294251.1|JN294250.1|JN294249.1|JN294248.1|JN294247.1|JN294246.1|JN294245.1|JN294244.1|JN294243.1|JN294242.1|JN294241.1|JN294240.1|JN294239.1|JN294238.1|JN294237.1|JN294236.1|JN294235.1|JN294234.1|JN294233.1|JN294232.1|JN294231.1|JN294230.1|JN294229.1|JN294228.1|JN294227.1|JN294226.1|JN294225.1|JN294224.1|JN294223.1|JN294222.1|JN294221.1|JN294220.1|JN294219.1|JN294218.1|JN294217.1|JN294216.1|JN294215.1|JN294214.1|JN294213.1|JN294211.1|JN294210.1|JN294209.1|JN294208.1|JN294207.1|JN294206.1|JN294205.1|JN294204.1|JN294203.1|JN294202.1|JN294201.1|JN294200.1|JN294199.1|JN294198.1|JN294197.1|JN294196.1|JN294195.1|JN294194.1|JN294193.1|JN294192.1|JN294191.1|JN294190.1|JN294189.1|JN294188.1|JN294187.1|JN294186.1|JN294185.1|JN294184.1|JN294183.1|JN294182.1|JN294181.1|JN294180.1|JN294179.1|JN294178.1|JN294177.1|JN294176.1|JN294175.1|JN294174.1|JN294173.1|JN294172.1|JN294171.1|JN294170.1|JN294169.1|JN294168.1|JN294167.1|JN294166.1|JN294165.1|JN294164.1|JN294163.1|JN294162.1|JN294161.1|JN294160.1|JN294159.1|JN294158.1|JN294157.1|JN294156.1|JN294155.1|JN294153.1|JN294152.1|JN294151.1|JN294150.1|JN294149.1|JN294148.1|JN294147.1|JN294146.1|JN294145.1|JN294144.1|JN294143.1|JN294142.1|JN294141.1|JN294140.1|JN294139.1|JN294138.1|JN294137.1|JN294136.1|JN294135.1|JN294134.1|JN294133.1|JN294132.1|JN294131.1|JN294130.1|JN294129.1|JN294128.1|JN294127.1|JN294126.1|JN294125.1|JN294124.1|JN294123.1|JN294122.1|JN294121.1|JN294120.1|JN294119.1|JN294118.1|JN294117.1|JN294116.1|JN294115.1|JN294114.1|JN294113.1|JN294112.1|JN294111.1|JN294110.1|JN294109.1|JN294108.1|JN294107.1|JN294106.1|JN294105.1|JN294104.1|JN294103.1|JN294102.1|JN294101.1|JN294100.1|JN294099.1|JN294098.1|JN294097.1|JN294096.1|JN294095.1|JN294094.1|JN294093.1|JN294092.1|JN294091.1|JN294090.1|JN294089.1|JN294088.1|JN294087.1|JN294086.1|JN294085.1|JN294084.1|JN294083.1|JN294081.1|JN294080.1|JN294079.1|JN294078.1|JN294077.1|JN294076.1|JN294075.1|JN294074.1|JN294073.1|JN294072.1|JN294071.1|JN294070.1|JN294069.1|JN294068.1|JN294067.1|JN294066.1|JN294065.1|JN294064.1|JN294063.1|JN294062.1|JN294060.1|JN294059.1|JN294058.1|JN294057.1|JN294056.1|JN294055.1|JN294054.1|JN294053.1|JN294052.1|JN294051.1|JN294050.1|JN294049.1|JN294048.1|JN294047.1|JN294046.1|JN294045.1|JN294044.1|JN294043.1|JN294042.1|JN294041.1|JN294040.1|JN294039.1|JN294038.1|JN294037.1|JN294036.1|JN294035.1|JN294034.1|JN294033.1|JN294032.1|JN294031.1|JN294030.1|JN294029.1|JN294028.1|JN294027.1|JN294026.1|JN294025.1|JN294024.1|JN294021.1|JN294020.1|JN294019.1|JN294018.1|JN294017.1|JN294016.1|JN294015.1|JN294014.1|JN294013.1|JN294012.1|JN294011.1|JN294010.1|JN294009.1|JN294008.1|JN294006.1|JN294005.1|JN294004.1|JN294003.1|JN294002.1|JN294001.1|JN294000.1|JN293999.1|JN293998.1|JN293997.1|JN293996.1|JN293995.1|JN293994.1|JN293993.1|JN293992.1|JN293991.1|JN293990.1|JN293989.1|JN293988.1|JN293987.1|JN293986.1|JN293985.1|JN293984.1|JN293983.1|JN293982.1|JN293981.1|JN293980.1|JN293979.1|JN293978.1|JN293977.1|JN293976.1|JN293975.1|JN293974.1|JN293973.1|JN293972.1|JN293971.1|JN293970.1|JN293969.1|JN293968.1|JN293967.1|JN293966.1|JN293965.1|JN293964.1|JN293963.1|JN293962.1|JN293961.1|JN293960.1|JN293959.1|JN293958.1|JN293957.1|JN293956.1|JN293955.1|JN293954.1|JN293953.1|JN293952.1|JN293951.1|JN293950.1|JN293949.1|JN293948.1|JN293947.1|JN293946.1|JN293945.1|JN293944.1|JN293943.1|JN293942.1|JN293941.1|JN293940.1|JN293939.1|JN293938.1|JN293937.1|JN293936.1|JN293935.1|JN293934.1|JN293933.1|JN293931.1|JN293930.1|JN293929.1|JN293928.1|JN293927.1|JN293926.1|JN293925.1|JN293924.1|JN293923.1|JN293922.1|JN293921.1|JN293920.1|JN293919.1|JN293918.1|JN293917.1|JN293916.1|JN293915.1|JN293912.1|JN293911.1|JN293910.1|JN293909.1|JN293908.1|JN293907.1|JN293906.1|JN293905.1|JN293904.1|JN293902.1|JN293901.1|JN293899.1|JN293898.1|JN293897.1|JN293896.1|JN293895.1|JN293894.1|JN293893.1|JN293892.1|JN293891.1|JN293890.1|JN293889.1|JN293888.1|JN293887.1|JN293886.1|JN293885.1|JN293884.1|JN293883.1|JN293882.1|JN293881.1|JN293880.1|JN293879.1|JN293878.1|JN293875.1|JN293874.1|JN293873.1|JN293872.1|JN293871.1|JN293870.1|JN293869.1|JN293868.1|JN293867.1|JN293866.1|JN293865.1|JN293864.1|JN293863.1|JN293862.1|JN293861.1|JN293860.1|JN293859.1|JN293858.1|JN293857.1|JN293856.1|JN293855.1|JN293854.1|JN293853.1|JN293852.1|JN293851.1|JN293850.1|JN293849.1|JN293848.1|JN293847.1|JN293846.1|JN293845.1|JN293844.1|JN293843.1|JN293842.1|JN293841.1|JN293840.1|JN293839.1|JN293838.1|JN293837.1|JN293836.1|JN293835.1|JN293834.1|JN293833.1|JN293832.1|JN293831.1|JN293830.1|JN293829.1|JN293828.1|JN293827.1|JN293826.1|JN293825.1|JN293824.1|JN293823.1|JN293822.1|JN293821.1|JN293820.1|JN293819.1|JN293818.1|JN293817.1|JN293816.1|JN293815.1|JN293814.1|JN293813.1|JN293812.1|JN293811.1|JN293810.1|JN293809.1|JN293808.1|JN293807.1|JN293806.1|JN293805.1|JN293804.1|JN293803.1|JN293802.1|JN293801.1|JN293800.1|JN293799.1|JN293798.1|JN293797.1|JN293796.1|JN293795.1|JN293794.1|JN293793.1|JN293792.1|JN293791.1|JN293790.1|JN293789.1|JN293788.1|JN293787.1|JN293786.1|JN293785.1|JN293784.1|JN293783.1|JN293782.1|JN293781.1|JN293780.1|JN293779.1|JN293778.1|JN293777.1|JN293776.1|JN293775.1|JN293774.1|JN293773.1|JN293772.1|JN293771.1|JN293770.1|JN293769.1|JN293768.1|JN293767.1|JN293766.1|JN293765.1|JN293764.1|JN293763.1|JN293762.1|JN293761.1|JN293760.1|JN293759.1|JN293758.1|JN293757.1|JN293756.1|JN293755.1|JN293754.1|JN293753.1|JN293752.1|JN293751.1|JN293750.1|JN293749.1|JN293748.1|JN293747.1|JN293746.1|JN293745.1|JN293744.1|JN293743.1|JN293742.1|JN293741.1|JN293740.1|JN293739.1|JN293738.1|JN293737.1|JN293736.1|JN293735.1|JN293734.1|JN293733.1|JN293732.1|JN293731.1|JN293730.1|JN293729.1|JN293728.1|JN293727.1|JN293726.1|JN293725.1|JN293724.1|JN293723.1|JN293722.1|JN293721.1|JN293720.1|JN293719.1|JN293718.1|JN293717.1|JN293716.1|JN293715.1|JN293714.1|JN293713.1|JN293712.1|JN293711.1|JN293710.1|JN293709.1|JN293708.1|JN293707.1|JN293706.1|JN293705.1|JN293704.1|JN293703.1|JN293702.1|JN293701.1|JN293700.1|JN293699.1|JN293698.1|JN293697.1|JN293696.1|JN293695.1|JN293694.1|JN293693.1|JN293692.1|JN293691.1|JN293690.1|JN293689.1|JN293688.1|JN293687.1|JN293686.1|JN293685.1|JN293684.1|JN293683.1|JN293682.1|JN293681.1|JN293680.1|JN293679.1|JN293678.1|JN293677.1|JN293676.1|JN293664.1|JN293663.1|JN293661.1|JN293660.1|JN293659.1|JN293658.1|JN293657.1|JN293656.1|JN293655.1|JN293654.1|JN293653.1|JN293652.1|JN293651.1|JN293650.1|JN293647.1|JN293646.1|JN293645.1|JN293642.1|JN293641.1|JN293640.1|JN293639.1|JN293638.1|JN293637.1|JN293636.1|JN293635.1|JN293634.1|JN293633.1|JN293632.1|JN293631.1|JN293630.1|JN293629.1|JN293628.1|JN293626.1|JN293625.1|JN293624.1|JN293623.1|JN293622.1|JN293621.1|JN293620.1|JN293619.1|JN293618.1|JN293617.1|JN293616.1|JN293615.1|JN293614.1|JN293613.1|JN293612.1|JN293611.1|JN293610.1|JN293609.1|JN293608.1|JN293607.1|JN293606.1|JN293604.1|JN293603.1|JN293602.1|JN293601.1|JN293600.1|JN293599.1|JN293598.1|JN293597.1|JN293596.1|JN293595.1|JN293593.1|JN293592.1|JN293591.1|JN293590.1|JN293589.1|JN293588.1|JN293587.1|JN293586.1|JN293585.1|JN293580.1|JN293579.1|JN293576.1|JN293575.1|JN293569.1|JN293568.1|JN293567.1|JN293566.1|JN293565.1|JN293559.1|JN293555.1|JN293552.1|JN293550.1|JN293549.1|JN293548.1|JN293547.1|JN293546.1|JN293545.1|JN293544.1|JN293543.1|JN293542.1|JN293540.1|JN293539.1|JN293534.1|JN293533.1|JN293532.1|JN293531.1|JN293530.1|JN293529.1|JN293528.1|JN293527.1|JN293526.1|JN293525.1|JN293524.1|JN293523.1|JN293522.1|JN293521.1|JN293520.1|JN293519.1|JN293518.1|JN293517.1|JN293515.1|JN293514.1|JN293513.1|JN293512.1|JN293511.1|JN293510.1|JN293508.1|JN293507.1|JN293506.1|JN293505.1|JN293504.1|JN293502.1|JN293501.1|JN293500.1|JN293499.1|JN293498.1|JN293495.1|JN293493.1|JN293492.1|JN293491.1|JN293487.1|JN293483.1|JN293482.1|JN293481.1|JN293480.1|JN293479.1|JN293478.1|JN293476.1|JN293475.1|JN293474.1|JN293473.1|JN293472.1|JN293471.1|JN293470.1|JN293469.1|JN293468.1|JN293467.1|JN293466.1|JN293465.1|JN293464.1|JN293463.1|JN293462.1|JN293461.1|JN293460.1|JN293459.1|JN293458.1|JN293457.1|JN293456.1|JN293455.1|JN293454.1|JN293453.1|JN293452.1|JN293451.1|JN293450.1|JN293449.1|JN293448.1|JN293447.1|JN293446.1|JN293445.1|JN293444.1|JN293443.1|JN293442.1|JN293441.1|JN293440.1|JN293439.1|JN293438.1|JN293437.1|JN293436.1|JN293435.1|JN293434.1|JN293433.1|JN293432.1|JN293431.1|JN293430.1|JN293429.1|JN293428.1|JN293427.1|JN293426.1|JN293425.1|JN293424.1|JN293423.1|JN293422.1|JN293421.1|JN293420.1|JN293419.1|JN293418.1|JN293417.1|JN293416.1|JN293415.1|JN293414.1|JN293413.1|JN293411.1|JN293410.1|JN293409.1|JN293408.1|JN293407.1|JN293406.1|JN293405.1|JN293404.1|JN293403.1|JN293402.1|JN293401.1|JN293400.1|JN293399.1|JN293398.1|JN293397.1|JN293395.1|JN293393.1|JN293390.1|JN293387.1|JN293386.1|JN293385.1|JN293384.1|JN293382.1|JN293381.1|JN293380.1|JN293378.1|JN293377.1|JN293376.1|JN293375.1|JN293373.1|JN293372.1|JN293371.1|JN293370.1|JN293362.1|JN293361.1|JN293360.1|JN293359.1|JN293358.1|JN293357.1|JN293356.1|JN293355.1|JN293354.1|JN293353.1|JN293351.1|JN293350.1|JN293348.1|JN293347.1|JN293346.1|JN293345.1|JN293344.1|JN293343.1|JN293342.1|JN293341.1|JN293340.1|JN293339.1|JN293338.1|JN293337.1|JN293336.1|JN293335.1|JN293334.1|JN293333.1|JN293332.1|JN293331.1|JN293330.1|JN293328.1|JN293327.1|JN293326.1|JN293325.1|JN293323.1|JN293322.1|JN293321.1|JN293319.1|JN293318.1|JN293317.1|JN293316.1|JN293315.1|JN293314.1|JN293313.1|JN293312.1|JN293310.1|JN293309.1|JN293308.1|JN293307.1|JN293306.1|JN293305.1|JN293304.1|JN293303.1|JN293302.1|JN293301.1|JN293300.1|JN293299.1|JN293298.1|JN293297.1|JN293296.1|JN293295.1|JN293294.1|JN293293.1|JN293292.1|JN293291.1|JN293290.1|JN293288.1|JN293287.1|JN293286.1|JN293284.1|JN293283.1|JN293282.1|JN293279.1|JN293278.1|JN293276.1|JN293274.1|JN293273.1|JN293271.1|JN293270.1|JN293269.1|JN293268.1|JN293267.1|JN293265.1|JN293264.1|JN293263.1|JN293261.1|JN293258.1|JN293257.1|JN293254.1|JN293253.1|JN293251.1|JN293250.1|JN293249.1|JN293248.1|JN293247.1|JN293246.1|JN293245.1|JN293244.1|JN293243.1|JN293242.1|JN293241.1|JN293240.1|JN293239.1|JN293238.1|JN293236.1|JN293235.1|JN293234.1|JN293233.1|JN293228.1|JN293226.1|JN293225.1|JN293224.1|JN293223.1|JN293222.1|JN293221.1|JN293219.1|JN293218.1|JN293217.1|JN293215.1|JN293212.1|JN293208.1|JN293207.1|JN293206.1|JN293205.1|JN293202.1|JN293201.1|JN293200.1|JN293195.1|JN293194.1|JN293192.1|JN293191.1|JN293190.1|JN293189.1|JN293187.1|JN293183.1|JN293182.1|JN293181.1|JN293180.1|JN293179.1|JN293178.1|JN293177.1|JN293176.1|JN293175.1|JN293174.1|JN293173.1|JN293172.1|JN293171.1|JN293170.1|JN293166.1|JN293162.1|JN293160.1|JN293159.1|JN293158.1|JN293156.1|JN293155.1|JN293154.1|JN293153.1|JN293152.1|JN293151.1|JN293148.1|JN293147.1|JN293146.1|JN293145.1|JN293144.1|JN293143.1|JN293142.1|JN293141.1|JN293139.1|JN293138.1|JN293137.1|JN293136.1|JN293135.1|JN293134.1|JN293133.1|JN293132.1|JN293131.1|JN293130.1|JN293129.1|JN293128.1|JN293127.1|JN293126.1|JN293125.1|JN293124.1|JN293123.1|JN293122.1|JN293121.1|JN293120.1|JN293119.1|JN293118.1|JN293117.1|JN293116.1|JN293115.1|JN293114.1|JN293113.1|JN293112.1|JN293111.1|JN293110.1|JN293109.1|JN293108.1|JN293107.1|JN293106.1|JN293105.1|JN293104.1|JN293103.1|JN293102.1|JN293101.1|JN293100.1|JN293099.1|JN293098.1|JN293097.1|JN293096.1|JN293095.1|JN293094.1|JN293093.1|JN293092.1|JN293091.1|JN293090.1|JN293089.1|JN293088.1|JN293087.1|JN293086.1|JN293085.1|JN293084.1|JN293083.1|JN293082.1|JN293081.1|JN293080.1|JN293079.1|JN293078.1|JN293077.1|JN293075.1|JN293074.1|JN293073.1|JN293072.1|JN293071.1|JN293070.1|JN293069.1|JN293068.1|JN293067.1|JN293065.1|JN293064.1|JN293062.1|JN293061.1|JN293060.1|JN293059.1|JN293058.1|JN293057.1|JN293056.1|JN293055.1|JN293054.1|JN293053.1|JN293051.1|JN293050.1|JN293049.1|JN293048.1|JN293046.1|JN293045.1|JN293044.1|JN293043.1|JN293042.1|JN293041.1|JN293040.1|JN293039.1|JN293038.1|JN293037.1|JN293036.1|JN293035.1|JN293034.1|JN293033.1|JN293032.1|JN293031.1|JN293030.1|JN293029.1|JN293028.1|JN293027.1|JN293026.1|JN293025.1|JN293024.1|JN293023.1|JN293022.1|JN293021.1|JN293020.1|JN293019.1|JN293018.1|JN293017.1|JN293016.1|JN293015.1|JN293014.1|JN293013.1|JN293012.1|JN293011.1|JN293009.1|JN293008.1|JN293007.1|JN293006.1|JN293005.1|JN293004.1|JN293003.1|JN293002.1|JN293001.1|JN293000.1|JN292999.1|JN292998.1|JN292997.1|JN292996.1|JN292994.1|JN292993.1|JN292992.1|JN292991.1|JN292990.1|JN292989.1|JN292988.1|JN292987.1|JN292986.1|JN292985.1|JN292984.1|JN292983.1|JN292982.1|JN292981.1|JN292980.1|JN292979.1|JN292978.1|JN292977.1|JN292976.1|JN292975.1|JN292974.1|JN292973.1|JN292972.1|JN292971.1|JN292970.1|JN292969.1|JN292968.1|JN292965.1|JN292962.1|JN292956.1|JN292955.1|JN292954.1|JN292953.1|JN292952.1|JN292951.1|JN292950.1|JN292948.1|JN292947.1|JN292942.1|JN292941.1|JN292940.1|JN292939.1|JN292938.1|JN292936.1|JN292935.1|JN292934.1|JN292933.1|JN292932.1|JN292931.1|JN292930.1|JN292929.1|JN292928.1|JN292927.1|JN292926.1|JN292925.1|JN292922.1|JN292921.1|JN292920.1|JN292919.1|JN292916.1|JN292915.1|JN292914.1|JN292913.1|JN292909.1|JN292904.1|JN292902.1|JN292901.1|JN292900.1|JN292899.1|JN292898.1|JN292897.1|JN292896.1|JN292895.1|JN292894.1|JN292891.1|JN292890.1|JN292889.1|JN292888.1|JN292887.1|JN292886.1|JN292885.1|JN292884.1|JN292883.1|JN292882.1|JN292881.1|JN292880.1|JN292877.1|JN292875.1|JN292874.1|JN292872.1|JN292871.1|JN292870.1|JN292869.1|JN292868.1|JN292867.1|JN292865.1|JN292861.1|JN292860.1|JN292858.1|JN292857.1|JN292856.1|JN292855.1|JN292854.1|JN292853.1|JN292852.1|JN292850.1|JN292849.1|JN292846.1|JN292845.1|JN292844.1|JN292843.1|JN292842.1|JN292841.1|JN292840.1|JN292839.1|JN292838.1|JN292837.1|JN292836.1|JN292835.1|JN292834.1|JN292833.1|JN292832.1|JN292831.1|JN292830.1|JN292829.1|JN292828.1|JN292826.1|JN292825.1|JN292824.1|JN292823.1|JN292822.1|JN292820.1|JN292819.1|JN292817.1|JN292816.1|JN292815.1|JN292814.1|JN292813.1|JN292812.1|JN292811.1|JN292810.1|JN292809.1|JN292808.1|JN292806.1|JN292804.1|JN292803.1|JN292802.1|JN292801.1|JN292800.1|JN292799.1|JN292798.1|JN292797.1|JN292796.1|JN292795.1|JN292794.1|JN292793.1|JN292792.1|JN292790.1|JN292789.1|JN292788.1|JN292787.1|JN292786.1|JN292785.1|JN292784.1|JN292783.1|JN292782.1|JN292781.1|JN292780.1|JN292779.1|JN292778.1|JN292777.1|JN292776.1|JN292775.1|JN292774.1|JN292773.1|JN292772.1|JN292771.1|JN292770.1|JN292769.1|JN292768.1|JN292767.1|JN292765.1|JN292764.1|JN292763.1|JN292762.1|JN292761.1|JN292760.1|JN292759.1|JN292758.1|JN292757.1|JN292756.1|JN292755.1|JN292753.1|JN292751.1|JN292750.1|JN292746.1|JN292743.1|JN292742.1|JN292741.1|JN292740.1|JN292739.1|JN292738.1|JN292737.1|JN292736.1|JN292735.1|JN292734.1|JN292733.1|JN292732.1|JN292731.1|JN292730.1|JN292729.1|JN292728.1|JN292727.1|JN292726.1|JN292725.1|JN292724.1|JN292723.1|JN292722.1|JN292721.1|JN292720.1|JN292719.1|JN292718.1|JN292717.1|JN292716.1|JN292715.1|JN292713.1|JN292711.1|JN292705.1|JN292704.1|JN292703.1|JN292702.1|JN292699.1|JN292698.1|JN292694.1|JN292693.1|JN292688.1|JN292687.1|JN292685.1|JN292684.1|JN292683.1|JN292682.1|JN292680.1|JN292677.1|JN292676.1|JN292675.1|JN292673.1|JN292672.1|JN292671.1|JN292670.1|JN292668.1|JN292667.1|JN292665.1|JN292664.1|JN292663.1|JN292662.1|JN292661.1|JN292660.1|JN292659.1|JN292658.1|JN292657.1|JN292656.1|JN292655.1|JN292654.1|JN292653.1|JN292652.1|JN292651.1|JN292650.1|JN292649.1|JN292646.1|JN292645.1|JN292644.1|JN292643.1|JN292642.1|JN292641.1|JN292640.1|JN292639.1|JN292638.1|JN292637.1|JN292636.1|JN292634.1|JN292633.1|JN292632.1|JN292631.1|JN292630.1|JN292629.1|JN292628.1|JN292627.1|JN292626.1|JN292625.1|JN292624.1|JN292623.1|JN292622.1|JN292621.1|JN292620.1|JN292619.1|JN292618.1|JN292617.1|JN292616.1|JN292615.1|JN292613.1|JN292612.1|JN292611.1|JN292610.1|JN292609.1|JN292608.1|JN292607.1|JN292606.1|JN292605.1|JN292604.1|JN292603.1|JN292602.1|JN292601.1|JN292600.1|JN292599.1|JN292598.1|JN292597.1|JN292596.1|JN292595.1|JN292591.1|JN292587.1|JN292586.1|JN292585.1|JN292584.1|JN292583.1|JN292582.1|JN292581.1|JN292580.1|JN292578.1|JN292577.1|JN292576.1|JN292574.1|JN292573.1|JN292571.1|JN292570.1|JN292569.1|JN292568.1|JN292567.1|JN292566.1|JN292565.1|JN292564.1|JN292563.1|JN292562.1|JN292561.1|JN292560.1|JN292559.1|JN292558.1|JN292557.1|JN292556.1|JN292555.1|JN292554.1|JN292553.1|JN292551.1|JN292550.1|JN292548.1|JN292547.1|JN292546.1|JN292545.1|JN292544.1|JN292543.1|JN292542.1|JN292541.1|JN292540.1|JN292538.1|JN292537.1|JN292536.1|JN292535.1|JN292534.1|JN292533.1|JN292532.1|JN292531.1|JN292530.1|JN292529.1|JN292528.1|JN292527.1|JN292526.1|JN292525.1|JN292524.1|JN292523.1|JN292522.1|JN292521.1|JN292520.1|JN292519.1|JN292518.1|JN292517.1|JN292516.1|JN292515.1|JN292514.1|JN292513.1|JN292512.1|JN292511.1|JN292510.1|JN292509.1|JN292508.1|JN292507.1|JN292506.1|JN292505.1|JN292504.1|JN292503.1|JN292502.1|JN292501.1|JN292500.1|JN292499.1|JN292498.1|JN292497.1|JN292496.1|JN292495.1|JN292493.1|JN292492.1|JN292491.1|JN292490.1|JN292489.1|JN292487.1|JN292486.1|JN292482.1|JN292480.1|JN292479.1|JN292478.1|JN292476.1|JN292475.1|JN292474.1|JN292473.1|JN292472.1|JN292471.1|JN292470.1|JN292469.1|JN292468.1|JN292467.1|JN292466.1|JN292465.1|JN292463.1|JN292461.1|JN292460.1|JN292457.1|JN292456.1|JN292455.1|JN292454.1|JN292453.1|JN292452.1|JN292451.1|JN292449.1|JN292448.1|JN292447.1|JN292446.1|JN292444.1|JN292443.1|JN292442.1|JN292441.1|JN292440.1|JN292439.1|JN292438.1|JN292435.1|JN292434.1|JN292433.1|JN292432.1|JN292431.1|JN292430.1|JN292429.1|JN292428.1|JN292427.1|JN292426.1|JN292425.1|JN292424.1|JN292423.1|JN292422.1|JN292421.1|JN292420.1|JN292419.1|JN292417.1|JN292416.1|JN292415.1|JN292414.1|JN292413.1|JN292412.1|JN292411.1|JN292410.1|JN292409.1|JN292408.1|JN292407.1|JN292406.1|JN292405.1|JN292404.1|JN292403.1|JN292402.1|JN292401.1|JN292400.1|JN292399.1|JN292398.1|JN292397.1|JN292396.1|JN292395.1|JN292394.1|JN292393.1|JN292392.1|JN292391.1|JN292390.1|JN292389.1|JN292388.1|JN292387.1|JN292386.1|JN292385.1|JN292384.1|JN292383.1|JN292382.1|JN292381.1|JN292380.1|JN292379.1|JN292378.1|JN292377.1|JN292376.1|JN292374.1|JN292373.1|JN292372.1|JN292371.1|JN292370.1|JN292369.1|JN292367.1|JN292366.1|JN292364.1|JN292361.1|JN292360.1|JN292358.1|JN292356.1|JN292355.1|JN292354.1|JN292353.1|JN292352.1|JN292350.1|JN292349.1|JN292348.1|JN292346.1|JN292345.1|JN292344.1|JN292342.1|JN292337.1|JN292336.1|JN292335.1|JN292334.1|JN292333.1|JN292332.1|JN292331.1|JN292330.1|JN292328.1|JN292327.1|JN292325.1|JN292324.1|JN292323.1|JN292321.1|JN292319.1|JN292318.1|JN292316.1|JN292315.1|JN292314.1|JN292313.1|JN292311.1|JN292310.1|JN292309.1|JN292308.1|JN292307.1|JN292306.1|JN292305.1|JN292304.1|JN292303.1|JN292302.1|JN292301.1|JN292300.1|JN292299.1|JN292298.1|JN292297.1|JN292296.1|JN292295.1|JN292294.1|JN292293.1|JN292292.1|JN292291.1|JN292290.1|JN292289.1|JN292288.1|JN292287.1|JN292286.1|JN292285.1|JN292284.1|JN292283.1|JN292282.1|JN292281.1|JN292280.1|JN292279.1|JN292278.1|JN292277.1|JN292276.1|JN292275.1|JN292274.1|JN292273.1|JN292271.1|JN292270.1|JN292269.1|JN292268.1|JN292267.1|JN292266.1|JN292265.1|JN292264.1|JN292262.1|JN292261.1|JN292260.1|JN292259.1|JN292257.1|JN292256.1|JN292255.1|JN292254.1|JN292253.1|JN292252.1|JN292251.1|JN292250.1|JN292248.1|JN292244.1|JN292243.1|JN292242.1|JN292241.1|JN292240.1|JN292238.1|JN292237.1|JN292236.1|JN292235.1|JN292234.1|JN292233.1|JN292230.1|JN292228.1|JN292227.1|JN292225.1|JN292224.1|JN292222.1|JN292164.1|JN292163.1|JN292162.1|JN292161.1|JN292160.1|JN292159.1|JN292158.1|JN292157.1|JN292156.1|JN292154.1|JN292153.1|JN292152.1|JN292150.1|JN292149.1|JN292148.1|JN292146.1|JN292145.1|JN292144.1|JN292140.1|JN292138.1|JN292137.1|JN292136.1|JN292135.1|JN292134.1|JN292133.1|JN292132.1|JN292131.1|JN292130.1|JN292129.1|JN292128.1|JN292127.1|JN292126.1|JN292125.1|JN292124.1|JN292123.1|JN292122.1|JN292121.1|JN292120.1|JN292119.1|JN292118.1|JN292117.1|JN292116.1|JN292115.1|JN292114.1|JN292113.1|JN292112.1|JN292111.1|JN292110.1|JN292109.1|JN292108.1|JN292107.1|JN292106.1|JN292105.1|JN292104.1|JN292103.1|JN292102.1|JN292101.1|JN292100.1|JN292099.1|JN292098.1|JN292097.1|JN292096.1|JN292095.1|JN292094.1|JN292093.1|JN292092.1|JN292091.1|JN292090.1|JN292089.1|JN292088.1|JN292087.1|JN292086.1|JN292085.1|JN292084.1|JN292083.1|JN292082.1|JN292081.1|JN292080.1|JN292079.1|JN292078.1|JN292077.1|JN292076.1|JN292075.1|JN292074.1|JN292073.1|JN292072.1|JN292071.1|JN292070.1|JN292069.1|JN292068.1|JN292067.1|JN292066.1|JN292065.1|JN292064.1|JN292063.1|JN292062.1|JN292061.1|JN292060.1|JN292059.1|JN292058.1|JN292057.1|JN292056.1|JN292055.1|JN292054.1|JN292053.1|JN292052.1|JN292051.1|JN292050.1|JN292049.1|JN292048.1|JN292047.1|JN292046.1|JN292045.1|JN292044.1|JN292043.1|JN292042.1|JN292041.1|JN292040.1|JN292039.1|JN292038.1|JN292037.1|JN292036.1|JN292035.1|JN292034.1|JN292033.1|JN292032.1|JN292031.1|JN292030.1|JN292029.1|JN292028.1|JN292027.1|JN292026.1|JN292025.1|JN292024.1|JN292023.1|JN292022.1|JN292021.1|JN292020.1|JN292019.1|JN292018.1|JN292017.1|JN292016.1|JN292015.1|JN292014.1|JN292013.1|JN292012.1|JN292011.1|JN292010.1|JN292009.1|JN292008.1|JN292007.1|JN292006.1|JN292005.1|JN292004.1|JN292003.1|JN292002.1|JN292001.1|JN292000.1|JN291999.1|JN291998.1|JN291997.1|JN291996.1|JN291995.1|JN291994.1|JN291993.1|JN291992.1|JN291991.1|JN291990.1|JN291989.1|JN291988.1|JN291987.1|JN291986.1|JN291985.1|JN291984.1|JN291983.1|JN291982.1|JN291981.1|JN291980.1|JN291979.1|JN291978.1|JN291977.1|JN291976.1|JN291975.1|JN291974.1|JN291973.1|JN291972.1|JN291971.1|JN291970.1|JN291969.1|JN291968.1|JN291967.1|JN291966.1|JN291965.1|JN291964.1|JN291963.1|JN291962.1|JN291961.1|JN291960.1|JN291959.1|JN291958.1|JN291957.1|JN291956.1|JN291955.1|JN291954.1|JN291953.1|JN291952.1|JN291951.1|JN291950.1|JN291949.1|JN291948.1|JN291947.1|JN291946.1|JN291945.1|JN291944.1|JN291943.1|JN291942.1|JN291941.1|JN291940.1|JN291939.1|JN291938.1|JN291937.1|JN291936.1|JN291935.1|JN291934.1|JN291933.1|JN291932.1|JN291931.1|JN291930.1|JN291929.1|JN291928.1|JN291927.1|JN291926.1|JN291925.1|JN291924.1|JN291923.1|JN291922.1|JN291921.1|JN291920.1|JN291919.1|JN291918.1|JN291917.1|JN291916.1|JN291915.1|JN291914.1|JN291913.1|JN291912.1|JN291911.1|JN291910.1|JN291909.1|JN291908.1|JN291907.1|JN291906.1|JN291905.1|JN291904.1|JN291903.1|JN291902.1|JN291901.1|JN291900.1|JN291899.1|JN291898.1|JN291897.1|JN291896.1|JN291895.1|JN291894.1|JN291893.1|JN291892.1|JN291891.1|JN291890.1|JN291889.1|JN291888.1|JN291887.1|JN291886.1|JN291885.1|JN291884.1|JN291883.1|JN291882.1|JN291881.1|JN291880.1|JN291879.1|JN291878.1|JN291877.1|JN291876.1|JN291875.1|JN291874.1|JN291873.1|JN291872.1|JN291871.1|JN291870.1|JN291869.1|JN291868.1|JN291867.1|JN291866.1|JN291865.1|JN291864.1|JN291863.1|JN291862.1|JN291861.1|JN291860.1|JN291859.1|JN291858.1|JN291857.1|JN291856.1|JN291855.1|JN291854.1|JN291853.1|JN291852.1|JN291851.1|JN291850.1|JN291849.1|JN291848.1|JN291847.1|JN291846.1|JN291845.1|JN291844.1|JN291843.1|JN291742.1|JN291741.1|JN291740.1|JN291739.1|JN291738.1|JN291737.1|JN291736.1|JN291735.1|JN291734.1|JN291733.1|JN291732.1|JN291731.1|JN291730.1|JN291729.1|JN291728.1|JN291727.1|JN291726.1|JN291725.1|JN291724.1|JN291723.1|JN291721.1|JN291720.1|JN291719.1|JN291718.1|JN291717.1|JN291716.1|JN291715.1|JN291714.1|JN291713.1|JN291712.1|JN291711.1|JN291710.1|JN291709.1|JN291708.1|JN291707.1|JN291706.1|JN291705.1|JN291704.1|JN291703.1|JN291702.1|JN291701.1|JN291700.1|JN291699.1|JN291698.1|JN291697.1|JN291696.1|JN291695.1|JN291694.1|JN291693.1|JN291692.1|JN291691.1|JN291690.1|JN291689.1|JN291688.1|JN291687.1|JN291686.1|JN291685.1|JN291684.1|JN291683.1|JN291682.1|JN291681.1|JN291680.1|JN291679.1|JN291678.1|JN291677.1|JN291676.1|JN291675.1|JN291674.1|JN291673.1|JN291672.1|JN291671.1|JN291670.1|JN291669.1|JN291668.1|JN291667.1|JN291666.1|JN291665.1|JN291664.1|JN291663.1|JN291662.1|JN291661.1|JN291660.1|JN291659.1|JN291658.1|JN291657.1|JN291656.1|JN291655.1|JN291654.1|JN291653.1|JN291652.1|JN291651.1|JN291650.1|JN291649.1|JN291648.1|JN291647.1|JN291646.1|JN291645.1|JN291644.1|JN291643.1|JN291642.1|JN291641.1|JN291640.1|JN291639.1|JN291638.1|JN291637.1|JN291636.1|JN291635.1|JN291634.1|JN291633.1|JN291632.1|JN291631.1|JN291630.1|JN291629.1|JN291628.1|JN291627.1|JN291626.1|JN291625.1|JN291624.1|JN291623.1|JN291622.1|JN291621.1|JN291620.1|JN291619.1|JN291618.1|JN291617.1|JN291616.1|JN291615.1|JN291614.1|JN291613.1|JN291612.1|JN291611.1|JN291610.1|JN291609.1|JN291608.1|JN291607.1|JN291606.1|JN291605.1|JN291604.1|JN291603.1|JN291602.1|JN291601.1|JN291600.1|JN291599.1|JN291598.1|JN291597.1|JN291596.1|JN291595.1|JN291594.1|JN291593.1|JN291592.1|JN291591.1|JN291590.1|JN291589.1|JN291588.1|JN291587.1|JN291586.1|JN291585.1|JN291584.1|JN291583.1|JN291582.1|JN291581.1|JN291580.1|JN291579.1|JN291578.1|JN291577.1|JN291576.1|JN291575.1|JN291574.1|JN291573.1|JN291572.1|JN291571.1|JN291570.1|JN291569.1|JN291568.1|JN291567.1|JN291566.1|JN291565.1|JN291564.1|JN291563.1|JN291562.1|JN291561.1|JN291560.1|JN291559.1|JN291558.1|JN291557.1|JN291556.1|JN291555.1|JN291554.1|JN291553.1|JN291552.1|JN291551.1|JN291550.1|JN291549.1|JN291548.1|JN291547.1|JN291546.1|JN291545.1|JN291544.1|JN291543.1|JN291542.1|JN291541.1|JN291540.1|JN291539.1|JN291538.1|JN291537.1|JN291536.1|JN291535.1|JN291533.1|JN291532.1|JN291531.1|JN291530.1|JN291529.1|JN291528.1|JN291527.1|JN291526.1|JN291525.1|JN291524.1|JN291523.1|JN291522.1|JN291521.1|JN291520.1|JN291519.1|JN291518.1|JN291517.1|JN291516.1|JN291515.1|JN291514.1|JN291513.1|JN291512.1|JN291511.1|JN291510.1|JN291509.1|JN291508.1|JN291507.1|JN291506.1|JN291505.1|JN291504.1|JN291503.1|JN291502.1|JN291501.1|JN291500.1|JN291499.1|JN291498.1|JN291497.1|JN291496.1|JN291495.1|JN291494.1|JN291493.1|JN291492.1|JN291491.1|JN291490.1|JN291489.1|JN291488.1|JN291487.1|JN291486.1|JN291485.1|JN291484.1|JN291483.1|JN291482.1|JN291481.1|JN291480.1|JN291479.1|JN291478.1|JN291477.1|JN291476.1|JN291475.1|JN291474.1|JN291473.1|JN291472.1|JN291471.1|JN291470.1|JN291469.1|JN291468.1|JN291467.1|JN291466.1|JN291465.1|JN291464.1|JN291463.1|JN291462.1|JN291461.1|JN291460.1|JN291459.1|JN291458.1|JN291457.1|JN291456.1|JN291455.1|JN291454.1|JN291453.1|JN291452.1|JN291451.1|JN291450.1|JN291449.1|JN291448.1|JN291447.1|JN291446.1|JN291445.1|JN291444.1|JN291443.1|JN291442.1|JN291441.1|JN291440.1|JN291439.1|JN291438.1|JN291437.1|JN291436.1|JN291435.1|JN291434.1|JN291433.1|JN291432.1|JN291431.1|JN291430.1|JN291428.1|JN291427.1|JN291426.1|JN291425.1|JN291424.1|JN291423.1|JN291422.1|JN291421.1|JN291420.1|JN291419.1|JN291418.1|JN291417.1|JN291416.1|JN291415.1|JN291413.1|JN291412.1|JN291411.1|JN291410.1|JN291409.1|JN291408.1|JN291407.1|JN291406.1|JN291405.1|JN291404.1|JN291403.1|JN291402.1|JN291401.1|JN291400.1|JN291399.1|JN291398.1|JN291397.1|JN291396.1|JN291395.1|JN291394.1|JN291393.1|JN291392.1|JN291391.1|JN291390.1|JN291389.1|JN291388.1|JN291387.1|JN291386.1|JN291385.1|JN291384.1|JN291383.1|JN291382.1|JN291381.1|JN291380.1|JN291379.1|JN291378.1|JN291377.1|JN291376.1|JN291375.1|JN291374.1|JN291373.1|JN291372.1|JN291371.1|JN291370.1|JN291369.1|JN291368.1|JN291367.1|JN291366.1|JN291365.1|JN291364.1|JN291363.1|JN291362.1|JN291361.1|JN291360.1|JN291359.1|JN291358.1|JN291357.1|JN291356.1|JN291355.1|JN291354.1|JN291353.1|JN291352.1|JN291351.1|JN291350.1|JN291349.1|JN291348.1|JN291347.1|JN291346.1|JN291345.1|JN291344.1|JN291343.1|JN291342.1|JN291341.1|JN291340.1|JN291339.1|JN291338.1|JN291337.1|JN291336.1|JN291335.1|JN291334.1|JN291333.1|JN291332.1|JN291331.1|JN291330.1|JN291329.1|JN291328.1|JN291327.1|JN291326.1|JN291325.1|JN291324.1|JN291323.1|JN291322.1|JN291321.1|JN291320.1|JN291319.1|JN291318.1|JN291317.1|JN291316.1|JN291315.1|JN291314.1|JN291313.1|JN291312.1|JN291311.1|JN291310.1|JN291309.1|JN291308.1|JN291307.1|JN291306.1|JN291305.1|JN291304.1|JN291303.1|JN291302.1|JN291301.1|JN291300.1|JN291299.1|JN291298.1|JN291297.1|JN291296.1|JN291295.1|JN291294.1|JN291293.1|JN291292.1|JN291291.1|JN291290.1|JN291289.1|JN291288.1|JN291287.1|JN291286.1|JN291285.1|JN291284.1|JN291283.1|JN291282.1|JN291281.1|JN291280.1|JN291279.1|JN291278.1|JN291277.1|JN291276.1|JN291275.1|JN291274.1|JN291273.1|JN291272.1|JN291271.1|JN291270.1|JN291269.1|JN291268.1|JN291267.1|JN291266.1|JN291265.1|JN291264.1|JN291263.1|JN291262.1|JN291261.1|JN291260.1|JN291259.1|JN291258.1|JN291257.1|JN291256.1|JN291255.1|JN291254.1|JN291253.1|JN291252.1|JN291251.1|JN291250.1|JN291249.1|JN291248.1|JN291247.1|JN291246.1|JN291245.1|JN291244.1|JN291243.1|JN291242.1|JN291241.1|JN291240.1|JN291239.1|JN291238.1|JN291237.1|JN291236.1|JN291235.1|JN291234.1|JN291233.1|JN291232.1|JN291231.1|JN291230.1|JN291229.1|JN291227.1|JN291226.1|JN291225.1|JN291224.1|JN291223.1|JN291222.1|JN291221.1|JN291219.1|JN291218.1|JN291217.1|JN291216.1|JN291215.1|JN291214.1|JN291213.1|JN291212.1|JN291211.1|JN291210.1|JN291209.1|JN291208.1|JN291207.1|JN291206.1|JN291205.1|JN291204.1|JN291203.1|JN291202.1|JN291201.1|JN291200.1|JN291199.1|JN291198.1|JN291197.1|JN291196.1|JN291195.1|JN291194.1|JN291193.1|JN291192.1|JN291191.1|JN291190.1|JN291189.1|JN291188.1|JN291187.1|JN291186.1|JN291185.1|JN291184.1|JN291183.1|JN291182.1|JN291181.1|JN291180.1|JN291179.1|JN291178.1|JN291177.1|JN291176.1|JN291175.1|JN291174.1|JN291173.1|JN291172.1|JN291171.1|JN291170.1|JN291169.1|JN291168.1|JN291167.1|JN291166.1|JN291165.1|JN291164.1|JN291163.1|JN291162.1|JN291161.1|JN291160.1|JN291159.1|JN291158.1|JN291157.1|JN291156.1|JN291155.1|JN291154.1|JN291153.1|JN291152.1|JN291151.1|JN291150.1|JN291149.1|JN291148.1|JN291147.1|JN291146.1|JN291145.1|JN291144.1|JN291143.1|JN291142.1|JN291141.1|JN291140.1|JN291139.1|JN291138.1|JN291137.1|JN291136.1|JN291135.1|JN291134.1|JN291133.1|JN291132.1|JN291131.1|JN291130.1|JN291129.1|JN291128.1|JN291127.1|JN291126.1|JN291125.1|JN291124.1|JN291123.1|JN291122.1|JN291121.1|JN291120.1|JN291119.1|JN291118.1|JN291117.1|JN291116.1|JN291115.1|JN291114.1|JN291113.1|JN291112.1|JN291111.1|JN291110.1|JN291109.1|JN291108.1|JN291107.1|JN291106.1|JN291105.1|JN291104.1|JN291103.1|JN291102.1|JN291101.1|JN291100.1|JN291099.1|JN291098.1|JN291097.1|JN291096.1|JN291095.1|JN291094.1|JN291093.1|JN291092.1|JN291091.1|JN291090.1|JN291089.1|JN291088.1|JN291087.1|JN291086.1|JN291085.1|JN291084.1|JN291083.1|JN291082.1|JN291081.1|JN291080.1|JN291079.1|JN291078.1|JN291077.1|JN291076.1|JN291075.1|JN291074.1|JN291073.1|JN291072.1|JN291071.1|JN291070.1|JN291069.1|JN291068.1|JN291067.1|JN291066.1|JN291065.1|JN291064.1|JN291063.1|JN291062.1|JN291061.1|JN291060.1|JN291059.1|JN291058.1|JN291057.1|JN291056.1|JN291055.1|JN291054.1|JN291053.1|JN291052.1|JN291051.1|JN291050.1|JN291049.1|JN291048.1|JN291047.1|JN291046.1|JN291045.1|JN291044.1|JN291043.1|JN291042.1|JN291041.1|JN291040.1|JN291039.1|JN291038.1|JN291037.1|JN291036.1|JN291035.1|JN291034.1|JN291033.1|JN291032.1|JN291031.1|JN291030.1|JN291029.1|JN291028.1|JN291027.1|JN291026.1|JN291025.1|JN291024.1|JN291023.1|JN291022.1|JN291021.1|JN291020.1|JN291019.1|JN291018.1|JN291017.1|JN291016.1|JN291015.1|JN291014.1|JN291013.1|JN291012.1|JN291011.1|JN291010.1|JN291009.1|JN291008.1|JN291007.1|JN291006.1|JN291005.1|JN291004.1|JN291003.1|JN291002.1|JN291001.1|JN291000.1|JN290999.1|JN290998.1|JN290996.1|JN290995.1|JN290994.1|JN290993.1|JN290992.1|JN290991.1|JN290990.1|JN290989.1|JN290988.1|JN290987.1|JN290986.1|JN290985.1|JN290984.1|JN290982.1|JN290981.1|JN290980.1|JN290979.1|JN290978.1|JN290977.1|JN290976.1|JN290975.1|JN290974.1|JN290973.1|JN290972.1|JN290971.1|JN290970.1|JN290969.1|JN290968.1|JN290967.1|JN290966.1|JN290965.1|JN290964.1|JN290963.1|JN290962.1|JN290960.1|JN290959.1|JN290958.1|JN290957.1|JN290956.1|JN290955.1|JN290954.1|JN290953.1|JN290952.1|JN290951.1|JN290950.1|JN290949.1|JN290948.1|JN290947.1|JN290946.1|JN290945.1|JN290944.1|JN290943.1|JN290942.1|JN290941.1|JN290940.1|JN290939.1|JN290938.1|JN290937.1|JN290936.1|JN290935.1|JN290934.1|JN290933.1|JN290932.1|JN290931.1|JN290930.1|JN290929.1|JN290928.1|JN290927.1|JN290926.1|JN290925.1|JN290924.1|JN290923.1|JN290922.1|JN290920.1|JN290919.1|JN290918.1|JN290917.1|JN290916.1|JN290915.1|JN290914.1|JN290913.1|JN290912.1|JN290911.1|JN290910.1|JN290909.1|JN290908.1|JN290907.1|JN290906.1|JN290905.1|JN290904.1|JN290903.1|JN290902.1|JN290901.1|JN290900.1|JN290899.1|JN290898.1|JN290897.1|JN290896.1|JN290895.1|JN290894.1|JN290893.1|JN290892.1|JN290891.1|JN290890.1|JN290889.1|JN290888.1|JN290887.1|JN290886.1|JN290885.1|JN290884.1|JN290883.1|JN290882.1|JN290881.1|JN290880.1|JN290879.1|JN290878.1|JN290877.1|JN290876.1|JN290875.1|JN290874.1|JN290873.1|JN290872.1|JN290871.1|JN290870.1|JN290869.1|JN290868.1|JN290867.1|JN290866.1|JN290865.1|JN290864.1|JN290863.1|JN290862.1|JN290861.1|JN290859.1|JN290858.1|JN290857.1|JN290856.1|JN290855.1|JN290854.1|JN290853.1|JN290852.1|JN290851.1|JN290850.1|JN290849.1|JN290848.1|JN290847.1|JN290846.1|JN290845.1|JN290844.1|JN290843.1|JN290842.1|JN290841.1|JN290840.1|JN290839.1|JN290838.1|JN290837.1|JN290836.1|JN290835.1|JN290834.1|JN290833.1|JN290832.1|JN290831.1|JN290830.1|JN290829.1|JN290828.1|JN290827.1|JN290826.1|JN290825.1|JN290824.1|JN290823.1|JN290822.1|JN290821.1|JN290820.1|JN290819.1|JN290818.1|JN290817.1|JN290816.1|JN290815.1|JN290814.1|JN290813.1|JN290812.1|JN290811.1|JN290810.1|JN290809.1|JN290808.1|JN290807.1|JN290806.1|JN290805.1|JN290804.1|JN290803.1|JN290802.1|JN290801.1|JN290800.1|JN290799.1|JN290798.1|JN290797.1|JN290796.1|JN290794.1|JN290793.1|JN290792.1|JN290791.1|JN290790.1|JN290789.1|JN290788.1|JN290787.1|JN290785.1|JN290784.1|JN290783.1|JN290782.1|JN290780.1|JN290779.1|JN290778.1|JN290777.1|JN290776.1|JN290775.1|JN290774.1|JN290773.1|JN290772.1|JN290771.1|JN290770.1|JN290769.1|JN290768.1|JN290767.1|JN290766.1|JN290765.1|JN290764.1|JN290763.1|JN290762.1|JN290761.1|JN290760.1|JN290759.1|JN290758.1|JN290757.1|JN290756.1|JN290755.1|JN290754.1|JN290753.1|JN290751.1|JN290750.1|JN290749.1|JN290748.1|JN290747.1|JN290745.1|JN290744.1|JN290743.1|JN290742.1|JN290741.1|JN290740.1|JN290739.1|JN290738.1|JN290737.1|JN290736.1|JN290735.1|JN290734.1|JN290733.1|JN290732.1|JN290731.1|JN290730.1|JN290729.1|JN290728.1|JN290727.1|JN290726.1|JN290725.1|JN290724.1|JN290723.1|JN290722.1|JN290721.1|JN290720.1|JN290719.1|JN290718.1|JN290717.1|JN290716.1|JN290715.1|JN290714.1|JN290713.1|JN290712.1|JN290711.1|JN290710.1|JN290709.1|JN290708.1|JN290707.1|JN290706.1|JN290705.1|JN290704.1|JN290703.1|JN290702.1|JN290701.1|JN290700.1|JN290699.1|JN290698.1|JN290697.1|JN290696.1|JN290695.1|JN290694.1|JN290693.1|JN290692.1|JN290691.1|JN290690.1|JN290689.1|JN290688.1|JN290687.1|JN290686.1|JN290685.1|JN290684.1|JN290683.1|JN290682.1|JN290681.1|JN290680.1|JN290679.1|JN290678.1|JN290677.1|JN290676.1|JN290675.1|JN290674.1|JN290673.1|JN290672.1|JN290671.1|JN290670.1|JN290669.1|JN290668.1|JN290667.1|JN290666.1|JN290665.1|JN290664.1|JN290663.1|JN290662.1|JN290661.1|JN290660.1|JN290659.1|JN290658.1|JN290657.1|JN290656.1|JN290655.1|JN290654.1|JN290653.1|JN290652.1|JN290651.1|JN290650.1|JN290649.1|JN290648.1|JN290647.1|JN290646.1|JN290645.1|JN290644.1|JN290643.1|JN290642.1|JN290641.1|JN290640.1|JN290639.1|JN290638.1|JN290637.1|JN290636.1|JN290635.1|JN290634.1|JN290633.1|JN290632.1|JN290631.1|JN290630.1|JN290629.1|JN290628.1|JN290627.1|JN290626.1|JN290625.1|JN290624.1|JN290623.1|JN290622.1|JN290621.1|JN290620.1|JN290619.1|JN290618.1|JN290617.1|JN290597.1|JN290596.1|JN290595.1|JN290594.1|JN290593.1|JN290592.1|JN290591.1|JN290590.1|JN290589.1|JN290588.1|JN290587.1|JN290586.1|JN290585.1|JN290584.1|JN290583.1|JN290582.1|JN290581.1|JN290580.1|JN290579.1|JN290578.1|JN290577.1|JN290576.1|JN290575.1|JN290574.1|JN290573.1|JN290572.1|JN290571.1|JN290570.1|JN290569.1|JN290568.1|JN290567.1|JN290566.1|JN290565.1|JN290564.1|JN290563.1|JN290562.1|JN290561.1|JN290560.1|JN290559.1|JN290558.1|JN290557.1|JN290556.1|JN290555.1|JN290554.1|JN290553.1|JN290552.1|JN290551.1|JN290550.1|JN290549.1|JN290548.1|JN290547.1|JN290546.1|JN290545.1|JN290544.1|JN290543.1|JN290542.1|JN290541.1|JN290540.1|JN290539.1|JN290538.1|JN290537.1|JN290536.1|JN290535.1|JN290534.1|JN290533.1|JN290532.1|JN290531.1|JN290530.1|JN290529.1|JN290528.1|JN290527.1|JN290526.1|JN290525.1|JN290524.1|JN290523.1|JN290522.1|JN290521.1|JN290520.1|JN290519.1|JN290518.1|JN290517.1|JN290516.1|JN290515.1|JN290514.1|JN290513.1|JN290512.1|JN290511.1|JN290510.1|JN290509.1|JN290508.1|JN290507.1|JN290506.1|JN290505.1|JN290504.1|JN290503.1|JN290502.1|JN290501.1|JN290500.1|JN290499.1|JN290498.1|JN290497.1|JN290496.1|JN290495.1|JN290494.1|JN290493.1|JN290492.1|JN290491.1|JN290489.1|JN290488.1|JN290487.1|JN290486.1|JN290485.1|JN290484.1|JN290483.1|JN290482.1|JN290481.1|JN290480.1|JN290479.1|JN290478.1|JN290477.1|JN290476.1|JN290475.1|JN290474.1|JN290473.1|JN290472.1|JN290471.1|JN290470.1|JN290469.1|JN290468.1|JN290467.1|JN290466.1|JN290465.1|JN290464.1|JN290463.1|JN290462.1|JN290461.1|JN290460.1|JN290459.1|JN290458.1|JN290457.1|JN290456.1|JN290455.1|JN290454.1|JN290453.1|JN290452.1|JN290451.1|JN290450.1|JN290449.1|JN290448.1|JN290447.1|JN290446.1|JN290445.1|JN290444.1|JN290443.1|JN290442.1|JN290441.1|JN290440.1|JN290439.1|JN290438.1|JN290437.1|JN290436.1|JN290435.1|JN290434.1|JN290433.1|JN290432.1|JN290431.1|JN290430.1|JN290429.1|JN290428.1|JN290427.1|JN290426.1|JN290425.1|JN290424.1|JN290423.1|JN290422.1|JN290421.1|JN290420.1|JN290419.1|JN290418.1|JN290417.1|JN290416.1|JN290415.1|JN290414.1|JN290413.1|JN290412.1|JN290411.1|JN290410.1|JN290409.1|JN290408.1|JN290407.1|JN290406.1|JN290405.1|JN290404.1|JN290403.1|JN290402.1|JN290401.1|JN290400.1|JN290399.1|JN290398.1|JN290397.1|JN290396.1|JN290395.1|JN290394.1|JN290393.1|JN290392.1|JN290391.1|JN290390.1|JN290389.1|JN290388.1|JN290387.1|JN290386.1|JN290385.1|JN290384.1|JN290383.1|JN290382.1|JN290381.1|JN290380.1|JN290379.1|JN290378.1|JN290377.1|JN290375.1|JN290374.1|JN290373.1|JN290372.1|JN290371.1|JN290370.1|JN290369.1|JN290368.1|JN290367.1|JN290366.1|JN290365.1|JN290364.1|JN290363.1|JN290362.1|JN290361.1|JN290360.1|JN290359.1|JN290358.1|JN290357.1|JN290356.1|JN290355.1|JN290354.1|JN290353.1|JN290352.1|JN290351.1|JN290350.1|JN290349.1|JN290348.1|JN290347.1|JN290346.1|JN290345.1|JN290344.1|JN290343.1|JN290342.1|JN290341.1|JN290340.1|JN290339.1|JN290338.1|JN290337.1|JN290336.1|JN290335.1|JN290334.1|JN290333.1|JN290332.1|JN290331.1|JN290330.1|JN290329.1|JN290328.1|JN290327.1|JN290326.1|JN290325.1|JN290324.1|JN290323.1|JN290322.1|JN290321.1|JN290320.1|JN290319.1|JN290318.1|JN290317.1|JN290316.1|JN290315.1|JN290314.1|JN290313.1|JN290312.1|JN290311.1|JN290310.1|JN290309.1|JN290308.1|JN290307.1|JN290306.1|JN290305.1|JN290304.1|JN290303.1|JN290302.1|JN290301.1|JN290300.1|JN290299.1|JN290298.1|JN290297.1|JN266629.1|JN265294.1|JN265281.1|JN265280.1|JN265279.1|JN265278.1|JN265277.1|JN265163.1|JN265162.1|JN265161.1|JN265160.1|JN303109.1|JN303108.1|JN303107.1|JN303106.1|JN303105.1|JN303104.1|JN303103.1|JN303102.1|JN303101.1|JN303100.1|JN303099.1|JN303098.1|JN303097.1|JN303096.1|JN303095.1|JN303094.1|JN303093.1|JN303092.1|JN303091.1|JN303090.1|JN303089.1|JN303088.1|JN303087.1|JN303086.1|JN303085.1|JN303084.1|JN303083.1|JN303082.1|JN303081.1|JN303080.1|JN303079.1|JN303078.1|JN303077.1|JN303076.1|JN303075.1|JN303074.1|JN303073.1|JN303072.1|JN303071.1|JN303070.1|JN303069.1|JN303068.1|JN303067.1|JN303066.1|JN303065.1|JN303064.1|JN303063.1|JN303062.1|JN303061.1|JN303060.1|JN303059.1|JN303058.1|JN303057.1|JN303055.1|JN303054.1|JN303053.1|JN303052.1|JN303051.1|JN303050.1|JN303049.1|JN303048.1|JN303047.1|JN303046.1|JN303045.1|JN303044.1|JN303043.1|JN303042.1|JN303041.1|JN303040.1|JN303039.1|JN303038.1|JN303037.1|JN303036.1|JN303035.1|JN303034.1|JN303033.1|JN303032.1|JN303031.1|JN303030.1|JN303029.1|JN303028.1|JN303027.1|JN303026.1|JN303025.1|JN303024.1|JN303023.1|JN303022.1|JN303021.1|JN303020.1|JN303019.1|JN303018.1|JN303017.1|JN303016.1|JN303015.1|JN303014.1|JN303013.1|JN303012.1|JN303011.1|JN303010.1|JN303009.1|JN303008.1|JN303007.1|JN303006.1|JN303005.1|JN303004.1|JN303003.1|JN303002.1|JN303001.1|JN303000.1|JN302999.1|JN302998.1|JN302997.1|JN302996.1|JN302995.1|JN302994.1|JN302993.1|JN302992.1|JN302991.1|JN302990.1|JN302989.1|JN302988.1|JN302987.1|JN302986.1|JN302985.1|JN302981.1|JN302980.1|JN302979.1|JN302978.1|JN302977.1|JN302976.1|JN302975.1|JN302974.1|JN302973.1|JN302972.1|JN302971.1|JN302970.1|JN302969.1|JN302968.1|JN302967.1|JN302966.1|JN302965.1|JN302964.1|JN302963.1|JN302962.1|JN302961.1|JN302960.1|JN302959.1|JN302958.1|JN302957.1|JN302956.1|JN302955.1|JN302954.1|JN302953.1|JN302952.1|JN302951.1|JN302950.1|JN302949.1|JN302948.1|JN302947.1|JN302946.1|JN302945.1|JN302944.1|JN302943.1|JN302942.1|JN302941.1|JN302940.1|JN302939.1|JN302938.1|JN302937.1|JN302936.1|JN302935.1|JN302934.1|JN302933.1|JN302932.1|JN302931.1|JN302930.1|JN302929.1|JN302928.1|JN302927.1|JN302926.1|JN302925.1|JN302924.1|JN302923.1|JN302922.1|JN302921.1|JN302920.1|JN302919.1|JN302918.1|JN302917.1|JN302916.1|JN302915.1|JN302914.1|JN302913.1|JN302912.1|JN302911.1|JN302910.1|JN302909.1|JN302908.1|JN302907.1|JN302906.1|JN302905.1|JN302904.1|JN302903.1|JN302902.1|JN302901.1|JN302900.1|JN302899.1|JN302898.1|JN302897.1|JN302896.1|JN302895.1|JN302894.1|JN302893.1|JN302892.1|JN302891.1|JN302890.1|JN302889.1|JN302888.1|JN302887.1|JN302886.1|JN302885.1|JN302884.1|JN302883.1|JN302882.1|JN302881.1|JN302880.1|JN302879.1|JN302878.1|JN302877.1|JN302873.1|JN302872.1|JN302871.1|JN302870.1|JN302869.1|JN302868.1|JN302867.1|JN302866.1|JN302865.1|JN302864.1|JN302863.1|JN302862.1|JN302861.1|JN302860.1|JN302859.1|JN302858.1|JN302857.1|JN302856.1|JN302855.1|JN302854.1|JN302853.1|JN302852.1|JN302851.1|JN302850.1|JN302849.1|JN302848.1|JN302847.1|JN302845.1|JN302844.1|JN302843.1|JN302842.1|JN302841.1|JN302840.1|JN302839.1|JN302838.1|JN302837.1|JN302836.1|JN302835.1|JN302834.1|JN302833.1|JN302832.1|JN302831.1|JN302830.1|JN302829.1|JN302828.1|JN302827.1|JN302826.1|JN302825.1|JN302824.1|JN302823.1|JN302822.1|JN302821.1|JN302820.1|JN302819.1|JN302818.1|JN302817.1|JN302816.1|JN302815.1|JN302814.1|JN302813.1|JN302812.1|JN302811.1|JN302810.1|JN302809.1|JN302808.1|JN302807.1|JN302806.1|JN302805.1|JN302804.1|JN302803.1|JN302802.1|JN302801.1|JN302800.1|JN302799.1|JN302798.1|JN302797.1|JN302796.1|JN302795.1|JN302794.1|JN302793.1|JN302792.1|JN302791.1|JN302790.1|JN302789.1|JN302788.1|JN302787.1|JN302786.1|JN302785.1|JN302783.1|JN302782.1|JN302781.1|JN302780.1|JN302779.1|JN302778.1|JN302777.1|JN302776.1|JN302775.1|JN302774.1|JN302773.1|JN302772.1|JN302771.1|JN302770.1|JN302769.1|JN302768.1|JN302767.1|JN302766.1|JN302765.1|JN302764.1|JN302763.1|JN302762.1|JN302761.1|JN302760.1|JN302759.1|JN302758.1|JN302757.1|JN302756.1|JN302755.1|JN302754.1|JN302753.1|JN302752.1|JN302751.1|JN302750.1|JN302749.1|JN302748.1|JN302747.1|JN302746.1|JN302745.1|JN302744.1|JN302743.1|JN302742.1|JN302741.1|JN302740.1|JN302739.1|JN302738.1|JN302737.1|JN302736.1|JN302735.1|JN302734.1|JN302733.1|JN302732.1|JN302729.1|JN302728.1|JN302727.1|JN302726.1|JN302725.1|JN302724.1|JN302723.1|JN302722.1|JN302721.1|JN302720.1|JN302719.1|JN302718.1|JN302716.1|JN302715.1|JN302714.1|JN302713.1|JN302712.1|JN302711.1|JN302710.1|JN302709.1|JN302708.1|JN302707.1|JN302706.1|JN302705.1|JN302704.1|JN302703.1|JN302702.1|JN302701.1|JN302700.1|JN302699.1|JN302698.1|JN302697.1|JN302696.1|JN302695.1|JN302694.1|JN302693.1|JN302692.1|JN302691.1|JN302690.1|JN302689.1|JN302688.1|JN302687.1|JN302686.1|JN302685.1|JN302684.1|JN302683.1|JN302682.1|JN302681.1|JN302680.1|JN302679.1|JN302678.1|JN302677.1|JN302676.1|JN302675.1|JN302674.1|JN302673.1|JN302672.1|JN302671.1|JN302670.1|JN302669.1|JN302668.1|JN302667.1|JN302666.1|JN302665.1|JN302664.1|JN302663.1|JN302662.1|JN302661.1|JN302660.1|JN302659.1|JN302658.1|JN302657.1|JN302656.1|JN302655.1|JN302654.1|JN302652.1|JN302651.1|JN302650.1|JN302649.1|JN302648.1|JN302647.1|JN302646.1|JN302645.1|JN302644.1|JN302643.1|JN302642.1|JN302641.1|JN302640.1|JN302639.1|JN302638.1|JN302637.1|JN302636.1|JN302635.1|JN302634.1|JN302633.1|JN302632.1|JN302631.1|JN302630.1|JN302629.1|JN302628.1|JN302627.1|JN302626.1|JN302625.1|JN302624.1|JN302623.1|JN302622.1|JN302621.1|JN302620.1|JN302619.1|JN302618.1|JN302617.1|JN302616.1|JN302615.1|JN302614.1|JN302613.1|JN302612.1|JN302611.1|JN302610.1|JN302609.1|JN302608.1|JN302607.1|JN302606.1|JN302605.1|JN302604.1|JN302603.1|JN302602.1|JN302601.1|JN302600.1|JN302599.1|JN302598.1|JN302597.1|JN302596.1|JN302595.1|JN302594.1|JN302593.1|JN302592.1|JN302591.1|JN302590.1|JN302589.1|JN302588.1|JN302587.1|JN302586.1|JN302585.1|JN302584.1|JN302583.1|JN302582.1|JN302581.1|JN302580.1|JN302579.1|JN302578.1|JN302577.1|JN302576.1|JN302575.1|JN302574.1|JN302573.1|JN302572.1|JN302571.1|JN302570.1|JN302569.1|JN302568.1|JN302567.1|JN302566.1|JN302565.1|JN302564.1|JN302563.1|JN302562.1|JN302561.1|JN302560.1|JN302559.1|JN302558.1|JN302557.1|JN302556.1|JN302555.1|JN302554.1|JN302553.1|JN302552.1|JN302551.1|JN302550.1|JN302549.1|JN302548.1|JN302547.1|JN302546.1|JN302545.1|JN302544.1|JN302543.1|JN302542.1|JN302541.1|JN302540.1|JN302539.1|JN302538.1|JN302537.1|JN302536.1|JN302535.1|JN302534.1|JN302533.1|JN302532.1|JN302531.1|JN302530.1|JN302529.1|JN302528.1|JN302527.1|JN302526.1|JN302525.1|JN302524.1|JN302523.1|JN302522.1|JN302521.1|JN302520.1|JN302519.1|JN302518.1|JN302517.1|JN302516.1|JN302515.1|JN302514.1|JN302513.1|JN302512.1|JN302511.1|JN302510.1|JN302509.1|JN302508.1|JN302507.1|JN302506.1|JN302505.1|JN302504.1|JN302503.1|JN302502.1|JN302501.1|JN302500.1|JN302499.1|JN302498.1|JN302497.1|JN302496.1|JN302495.1|JN302494.1|JN302493.1|JN302492.1|JN302491.1|JN302490.1|JN302489.1|JN302488.1|JN302487.1|JN302486.1|JN302485.1|JN302484.1|JN302483.1|JN302482.1|JN302481.1|JN302480.1|JN302479.1|JN302478.1|JN302477.1|JN302476.1|JN302475.1|JN302474.1|JN302473.1|JN302472.1|JN302471.1|JN302470.1|JN302469.1|JN302468.1|JN302467.1|JN302466.1|JN302465.1|JN302464.1|JN302463.1|JN302462.1|JN302461.1|JN302460.1|JN302459.1|JN302458.1|JN302457.1|JN302456.1|JN302455.1|JN302454.1|JN302453.1|JN302452.1|JN302451.1|JN302450.1|JN302449.1|JN302448.1|JN302447.1|JN302446.1|JN302444.1|JN302443.1|JN302442.1|JN302441.1|JN302440.1|JN302439.1|JN302438.1|JN302437.1|JN302436.1|JN302435.1|JN302434.1|JN302433.1|JN302432.1|JN302431.1|JN302430.1|JN302429.1|JN302428.1|JN302427.1|JN302426.1|JN302425.1|JN302424.1|JN302423.1|JN302422.1|JN302421.1|JN302420.1|JN302419.1|JN302418.1|JN302417.1|JN302416.1|JN302415.1|JN302414.1|JN302413.1|JN302412.1|JN302411.1|JN302410.1|JN302409.1|JN302408.1|JN302407.1|JN302406.1|JN302405.1|JN302404.1|JN302403.1|JN302402.1|JN302401.1|JN302400.1|JN302399.1|JN302398.1|JN302397.1|JN302396.1|JN302395.1|JN302394.1|JN302393.1|JN302392.1|JN302391.1|JN302390.1|JN302389.1|JN302388.1|JN302387.1|JN302386.1|JN302385.1|JN302384.1|JN302383.1|JN302382.1|JN302381.1|JN302380.1|JN302379.1|JN302378.1|JN302377.1|JN302376.1|JN302375.1|JN302374.1|JN302373.1|JN302372.1|JN302371.1|JN302370.1|JN302369.1|JN302368.1|JN302367.1|JN302366.1|JN302365.1|JN302364.1|JN302363.1|JN302362.1|JN302361.1|JN302360.1|JN302359.1|JN302358.1|JN302357.1|JN302356.1|JN302355.1|JN302354.1|JN302353.1|JN302352.1|JN302351.1|JN302350.1|JN302349.1|JN302348.1|JN302347.1|JN302346.1|JN302345.1|JN302344.1|JN302343.1|JN302342.1|JN302262.1|JN302261.1|JN302260.1|JN302259.1|JN302258.1|JN302257.1|JN302256.1|JN302255.1|JN302254.1|JN302253.1|JN302252.1|JN302251.1|JN302250.1|JN302249.1|JN302248.1|JN302247.1|JN302246.1|JN302245.1|JN302244.1|JN302243.1|JN302242.1|JN302241.1|JN302240.1|JN302239.1|JN302238.1|JN302237.1|JN302236.1|JN302235.1|JN302234.1|JN302233.1|JN302232.1|JN302231.1|JN302230.1|JN302229.1|JN302228.1|JN302227.1|JN302226.1|JN302225.1|JN302224.1|JN302223.1|JN302222.1|JN302221.1|JN302220.1|JN302219.1|JN302218.1|JN302217.1|JN302216.1|JN302215.1|JN302214.1|JN302213.1|JN302212.1|JN302211.1|JN302210.1|JN302209.1|JN302208.1|JN302207.1|JN302206.1|JN302205.1|JN302204.1|JN302203.1|JN302202.1|JN302201.1|JN302200.1|JN302199.1|JN302198.1|JN302197.1|JN302196.1|JN302195.1|JN302194.1|JN302193.1|JN302192.1|JN302191.1|JN302190.1|JN302189.1|JN302188.1|JN302187.1|JN302186.1|JN302184.1|JN302183.1|JN302182.1|JN302181.1|JN302180.1|JN302179.1|JN302178.1|JN302177.1|JN302176.1|JN302175.1|JN302174.1|JN302173.1|JN302172.1|JN302171.1|JN302170.1|JN302169.1|JN302168.1|JN302167.1|JN302166.1|JN302165.1|JN302164.1|JN302163.1|JN302162.1|JN302161.1|JN302160.1|JN302159.1|JN302158.1|JN302157.1|JN302156.1|JN302155.1|JN302154.1|JN302153.1|JN302152.1|JN302151.1|JN302150.1|JN302149.1|JN302148.1|JN302147.1|JN302146.1|JN302145.1|JN302144.1|JN302143.1|JN302142.1|JN302141.1|JN302140.1|JN302139.1|JN302138.1|JN302137.1|JN302136.1|JN302135.1|JN302134.1|JN302133.1|JN302132.1|JN302131.1|JN302130.1|JN302129.1|JN302128.1|JN302127.1|JN302126.1|JN302125.1|JN302124.1|JN302123.1|JN302122.1|JN302121.1|JN302119.1|JN302118.1|JN302117.1|JN302116.1|JN302115.1|JN302114.1|JN302113.1|JN302112.1|JN302111.1|JN302110.1|JN302109.1|JN302108.1|JN302107.1|JN302106.1|JN302105.1|JN302104.1|JN302103.1|JN302102.1|JN302100.1|JN302099.1|JN302098.1|JN302095.1|JN302094.1|JN302093.1|JN302092.1|JN302091.1|JN302090.1|JN302089.1|JN302088.1|JN302087.1|JN302086.1|JN302085.1|JN302084.1|JN302083.1|JN302082.1|JN302081.1|JN302080.1|JN302079.1|JN302078.1|JN302077.1|JN302076.1|JN302075.1|JN302074.1|JN302073.1|JN302072.1|JN302071.1|JN302070.1|JN302069.1|JN302068.1|JN302067.1|JN302066.1|JN302065.1|JN302064.1|JN302063.1|JN302062.1|JN302061.1|JN302060.1|JN302059.1|JN302058.1|JN302057.1|JN302056.1|JN302055.1|JN302054.1|JN302053.1|JN302052.1|JN302051.1|JN302050.1|JN302049.1|JN302048.1|JN302047.1|JN302046.1|JN302045.1|JN302044.1|JN302043.1|JN302042.1|JN302041.1|JN302040.1|JN302039.1|JN302038.1|JN302037.1|JN302036.1|JN302035.1|JN302034.1|JN302033.1|JN302032.1|JN302031.1|JN302030.1|JN302029.1|JN302028.1|JN302027.1|JN302026.1|JN302025.1|JN302024.1|JN302023.1|JN302022.1|JN302021.1|JN302020.1|JN302019.1|JN302018.1|JN302017.1|JN302016.1|JN302015.1|JN302014.1|JN302013.1|JN302012.1|JN302011.1|JN302010.1|JN302009.1|JN302008.1|JN302007.1|JN302006.1|JN302005.1|JN302004.1|JN302003.1|JN302002.1|JN302001.1|JN302000.1|JN301999.1|JN301998.1|JN301997.1|JN301996.1|JN301994.1|JN301993.1|JN301992.1|JN301991.1|JN301990.1|JN301989.1|JN301988.1|JN301987.1|JN301986.1|JN301985.1|JN301984.1|JN301983.1|JN301982.1|JN301981.1|JN301980.1|JN301979.1|JN301978.1|JN301977.1|JN301976.1|JN301975.1|JN301974.1|JN301973.1|JN301972.1|JN301971.1|JN301970.1|JN301969.1|JN301968.1|JN301967.1|JN301966.1|JN301965.1|JN301964.1|JN301963.1|JN301962.1|JN301961.1|JN301960.1|JN301959.1|JN301958.1|JN301957.1|JN301956.1|JN301955.1|JN301954.1|JN301953.1|JN301952.1|JN301951.1|JN301950.1|JN301949.1|JN301948.1|JN301947.1|JN301946.1|JN301945.1|JN301944.1|JN301943.1|JN301942.1|JN301941.1|JN301940.1|JN301939.1|JN301938.1|JN301937.1|JN301936.1|JN301935.1|JN301934.1|JN301933.1|JN301932.1|JN301931.1|JN301930.1|JN301929.1|JN301928.1|JN301927.1|JN301926.1|JN301925.1|JN301924.1|JN301923.1|JN301922.1|JN301921.1|JN301920.1|JN301919.1|JN301918.1|JN301917.1|JN301916.1|JN301915.1|JN301914.1|JN301913.1|JN301912.1|JN301911.1|JN301910.1|JN301909.1|JN301908.1|JN301907.1|JN301906.1|JN301905.1|JN301904.1|JN301903.1|JN301902.1|JN301901.1|JN301900.1|JN301899.1|JN301898.1|JN301897.1|JN301896.1|JN301895.1|JN301894.1|JN301893.1|JN301892.1|JN301891.1|JN301890.1|JN301889.1|JN301888.1|JN301887.1|JN301886.1|JN301885.1|JN301884.1|JN301883.1|JN301882.1|JN301881.1|JN301880.1|JN301879.1|JN301878.1|JN301877.1|JN301876.1|JN301875.1|JN301874.1|JN301873.1|JN301872.1|JN301871.1|JN301870.1|JN301869.1|JN301868.1|JN301867.1|JN301866.1|JN301865.1|JN301864.1|JN301863.1|JN301862.1|JN301861.1|JN301860.1|JN301859.1|JN301858.1|JN301857.1|JN301856.1|JN301855.1|JN301854.1|JN301853.1|JN301852.1|JN301851.1|JN301850.1|JN301849.1|JN301848.1|JN301847.1|JN301846.1|JN301845.1|JN301844.1|JN301843.1|JN301842.1|JN301841.1|JN301840.1|JN301839.1|JN301838.1|JN301837.1|JN301836.1|JN301835.1|JN301834.1|JN301833.1|JN301832.1|JN301831.1|JN301830.1|JN301829.1|JN301828.1|JN301827.1|JN301826.1|JN301825.1|JN301824.1|JN301823.1|JN301822.1|JN301821.1|JN301820.1|JN301819.1|JN301818.1|JN301817.1|JN301816.1|JN301815.1|JN301814.1|JN301813.1|JN301812.1|JN301811.1|JN301810.1|JN301809.1|JN301808.1|JN301807.1|JN301806.1|JN301805.1|JN301804.1|JN301803.1|JN301802.1|JN301801.1|JN301800.1|JN301799.1|JN301798.1|JN301797.1|JN301796.1|JN301795.1|JN301794.1|JN301793.1|JN301792.1|JN301791.1|JN301790.1|JN301789.1|JN301788.1|JN301787.1|JN301786.1|JN301785.1|JN301784.1|JN301783.1|JN301782.1|JN301781.1|JN301780.1|JN301778.1|JN301777.1|JN301776.1|JN301775.1|JN301774.1|JN301773.1|JN301772.1|JN301771.1|JN301770.1|JN301769.1|JN301767.1|JN301766.1|JN301765.1|JN301764.1|JN301763.1|JN301762.1|JN301761.1|JN301760.1|JN301759.1|JN301758.1|JN301757.1|JN301756.1|JN301755.1|JN301754.1|JN301753.1|JN301752.1|JN301751.1|JN301750.1|JN301749.1|JN301747.1|JN301746.1|JN301745.1|JN301744.1|JN301743.1|JN301742.1|JN301741.1|JN301740.1|JN301739.1|JN301738.1|JN301737.1|JN301736.1|JN301735.1|JN301734.1|JN301733.1|JN301732.1|JN301731.1|JN301730.1|JN301729.1|JN301728.1|JN301727.1|JN301726.1|JN301725.1|JN301723.1|JN301722.1|JN301721.1|JN301720.1|JN301719.1|JN301718.1|JN301717.1|JN301716.1|JN301714.1|JN301713.1|JN301711.1|JN301710.1|JN301709.1|JN301708.1|JN301707.1|JN301706.1|JN301705.1|JN301704.1|JN301703.1|JN301702.1|JN301701.1|JN301700.1|JN301699.1|JN301698.1|JN301697.1|JN301696.1|JN301695.1|JN301694.1|JN301693.1|JN301692.1|JN301691.1|JN301690.1|JN301689.1|JN301688.1|JN301687.1|JN301686.1|JN301685.1|JN301684.1|JN301682.1|JN301681.1|JN301680.1|JN301679.1|JN301678.1|JN301677.1|JN301676.1|JN301675.1|JN301674.1|JN301673.1|JN301672.1|JN301671.1|JN301670.1|JN301669.1|JN301668.1|JN301667.1|JN301666.1|JN301665.1|JN301664.1|JN301663.1|JN301662.1|JN301661.1|JN301660.1|JN301659.1|JN301658.1|JN301654.1|JN301653.1|JN301652.1|JN301651.1|JN299443.1|JN299442.1|JN289137.1|JN289136.1|JN289135.1|JN289134.1|JN289133.1|JN289131.1|JN289130.1|JN289129.1|JN289128.1|JN289127.1|JN289126.1|JN289125.1|JN289124.1|JN289123.1|JN289122.1|JN289121.1|JN289120.1|JN289119.1|JN289118.1|JN289117.1|JN289116.1|JN289115.1|JN289114.1|JN289113.1|JN289112.1|JN289111.1|JN289110.1|JN289109.1|JN289107.1|JN289106.1|JN289105.1|JN289104.1|JN289103.1|JN289102.1|JN289101.1|JN289100.1|JN289099.1|JN289098.1|JN289097.1|JN289095.1|JN289094.1|JN289093.1|JN289092.1|JN289091.1|JN289090.1|JN289089.1|JN289088.1|JN289087.1|JN289086.1|JN289085.1|JN289084.1|JN289083.1|JN289082.1|JN289081.1|JN289080.1|JN289079.1|JN289078.1|JN289077.1|JN289076.1|JN289075.1|JN289074.1|JN289073.1|JN289072.1|JN289071.1|JN289070.1|JN289069.1|JN289068.1|JN289067.1|JN289066.1|JN289065.1|JN289064.1|JN289063.1|JN289062.1|JN289061.1|JN289060.1|JN289059.1|JN289058.1|JN289057.1|JN289056.1|JN289055.1|JN289054.1|JN289053.1|JN289052.1|JN289051.1|JN289050.1|JN289049.1|JN289048.1|JN289047.1|JN289046.1|JN289045.1|JN289044.1|JN289043.1|JN289042.1|JN289041.1|JN289040.1|JN289039.1|JN289038.1|JN289037.1|JN289036.1|JN289035.1|JN289034.1|JN289033.1|JN289032.1|JN289031.1|JN289030.1|JN289029.1|JN289028.1|JN289027.1|JN289026.1|JN289025.1|JN289024.1|JN289023.1|JN289022.1|JN289021.1|JN289020.1|JN289019.1|JN289018.1|JN289017.1|JN289016.1|JN289015.1|JN289014.1|JN289013.1|JN289012.1|JN289011.1|JN289010.1|JN289009.1|JN289008.1|JN289007.1|JN289006.1|JN289005.1|JN289004.1|JN289003.1|JN289002.1|JN289000.1|JN288999.1|JN288998.1|JN288997.1|JN288995.1|JN288994.1|JN288993.1|JN288992.1|JN288991.1|JN288990.1|JN288989.1|JN288988.1|JN288987.1|JN288986.1|JN288985.1|JN288984.1|JN288983.1|JN288982.1|JN288981.1|JN288980.1|JN288979.1|JN288978.1|JN288977.1|JN288976.1|JN288975.1|JN288974.1|JN288973.1|JN288972.1|JN288971.1|JN288970.1|JN288969.1|JN288968.1|JN288967.1|JN288966.1|JN288965.1|JN288964.1|JN288963.1|JN288962.1|JN288961.1|JN288960.1|JN288959.1|JN288958.1|JN288957.1|JN288956.1|JN288955.1|JN288954.1|JN288953.1|JN288952.1|JN288951.1|JN288950.1|JN288949.1|JN288948.1|JN288947.1|JN288946.1|JN288945.1|JN288943.1|JN288942.1|JN288941.1|JN288940.1|JN288939.1|JN288938.1|JN288937.1|JN288936.1|JN288935.1|JN288934.1|JN288933.1|JN288932.1|JN288931.1|JN288930.1|JN288929.1|JN288928.1|JN288927.1|JN288926.1|JN288925.1|JN288924.1|JN288923.1|JN288922.1|JN288921.1|JN288920.1|JN288919.1|JN288918.1|JN288917.1|JN288916.1|JN288915.1|JN288914.1|JN288913.1|JN288912.1|JN288911.1|JN288910.1|JN288909.1|JN288908.1|JN288907.1|JN288906.1|JN288905.1|JN288904.1|JN288903.1|JN288902.1|JN288901.1|JN288900.1|JN288899.1|JN288898.1|JN288897.1|JN288896.1|JN288895.1|JN288894.1|JN288893.1|JN288892.1|JN288891.1|JN288890.1|JN288889.1|JN288888.1|JN288887.1|JN288886.1|JN288885.1|JN288884.1|JN288883.1|JN288882.1|JN288881.1|JN288880.1|JN288879.1|JN288878.1|JN288877.1|JN288876.1|JN288875.1|JN288874.1|JN288873.1|JN288872.1|JN288871.1|JN288870.1|JN288869.1|JN288868.1|JN288867.1|JN288866.1|JN288865.1|JN288864.1|JN288863.1|JN288862.1|JN288861.1|JN288860.1|JN288859.1|JN288858.1|JN288857.1|JN288856.1|JN288855.1|JN288854.1|JN288853.1|JN288852.1|JN288851.1|JN288850.1|JN288849.1|JN288848.1|JN288847.1|JN288846.1|JN288845.1|JN288844.1|JN288843.1|JN288842.1|JN288841.1|JN288840.1|JN288839.1|JN288838.1|JN288837.1|JN288836.1|JN288835.1|JN288834.1|JN288833.1|JN288832.1|JN288831.1|JN288830.1|JN288829.1|JN288828.1|JN288827.1|JN288826.1|JN288825.1|JN288824.1|JN288823.1|JN288822.1|JN288821.1|JN288820.1|JN288819.1|JN288818.1|JN288817.1|JN288816.1|JN288815.1|JN288814.1|JN288813.1|JN288812.1|JN288811.1|JN288810.1|JN288809.1|JN288808.1|JN288807.1|JN288806.1|JN288805.1|JN288804.1|JN288803.1|JN288802.1|JN288801.1|JN288800.1|JN288799.1|JN288798.1|JN288797.1|JN288796.1|JN288795.1|JN288794.1|JN288793.1|JN288792.1|JN288791.1|JN288790.1|JN288789.1|JN288788.1|JN288787.1|JN288786.1|JN288785.1|JN288784.1|JN288783.1|JN288782.1|JN288781.1|JN288780.1|JN288779.1|JN288778.1|JN288777.1|JN288776.1|JN288775.1|JN288774.1|JN288773.1|JN288772.1|JN288771.1|JN288770.1|JN288769.1|JN288768.1|JN288767.1|JN288766.1|JN288765.1|JN288764.1|JN288763.1|JN288762.1|JN288761.1|JN288760.1|JN288759.1|JN288758.1|JN288757.1|JN288756.1|JN288755.1|JN288754.1|JN288750.1|JN288748.1|JN288747.1|JN288746.1|JN288745.1|JN288744.1|JN288743.1|JN288742.1|JN288741.1|JN288740.1|JN288739.1|JN288738.1|JN288736.1|JN288735.1|JN288734.1|JN288733.1|JN288732.1|JN288731.1|JN288730.1|JN288729.1|JN288728.1|JN288727.1|JN288726.1|JN288725.1|JN288724.1|JN288723.1|JN288722.1|JN288721.1|JN288720.1|JN288719.1|JN288718.1|JN288717.1|JN288716.1|JN288715.1|JN288713.1|JN288712.1|JN288711.1|JN288709.1|JN288708.1|JN288707.1|JN288706.1|JN288705.1|JN288704.1|JN288703.1|JN288702.1|JN288701.1|JN288700.1|JN288699.1|JN288698.1|JN288696.1|JN288695.1|JN288694.1|JN288693.1|JN288692.1|JN288691.1|JN288690.1|JN288688.1|JN288687.1|JN288686.1|JN288685.1|JN288684.1|JN288683.1|JN288682.1|JN288681.1|JN288680.1|JN288679.1|JN288678.1|JN288677.1|JN288676.1|JN288675.1|JN288674.1|JN288673.1|JN288672.1|JN288671.1|JN288670.1|JN288669.1|JN288668.1|JN288667.1|JN288666.1|JN288665.1|JN288664.1|JN288663.1|JN288662.1|JN288661.1|JN288660.1|JN288658.1|JN288657.1|JN288656.1|JN288655.1|JN288652.1|JN288651.1|JN288650.1|JN288649.1|JN288648.1|JN288647.1|JN288645.1|JN288644.1|JN288643.1|JN288642.1|JN288641.1|JN288640.1|JN288639.1|JN288638.1|JN288637.1|JN288636.1|JN288635.1|JN288634.1|JN288633.1|JN288632.1|JN288631.1|JN288630.1|JN288629.1|JN288628.1|JN288626.1|JN288624.1|JN288622.1|JN288621.1|JN288620.1|JN288618.1|JN288617.1|JN288616.1|JN288615.1|JN288614.1|JN288613.1|JN288612.1|JN288611.1|JN288610.1|JN288609.1|JN288608.1|JN288607.1|JN288606.1|JN288605.1|JN288604.1|JN288603.1|JN288602.1|JN288601.1|JN288600.1|JN288599.1|JN288598.1|JN288597.1|JN288596.1|JN288595.1|JN288594.1|JN288593.1|JN288592.1|JN288591.1|JN288590.1|JN288589.1|JN288588.1|JN288587.1|JN288586.1|JN288585.1|JN288584.1|JN288583.1|JN288582.1|JN288581.1|JN288580.1|JN288579.1|JN288578.1|JN288576.1|JN288574.1|JN288573.1|JN288572.1|JN288570.1|JN288569.1|JN288568.1|JN288567.1|JN288566.1|JN288565.1|JN288564.1|JN288563.1|JN288562.1|JN288561.1|JN288560.1|JN288559.1|JN288558.1|JN288557.1|JN288556.1|JN288555.1|JN288554.1|JN288553.1|JN288552.1|JN288551.1|JN288550.1|JN288549.1|JN288548.1|JN288547.1|JN288546.1|JN288545.1|JN288544.1|JN288543.1|JN288542.1|JN288541.1|JN288540.1|JN288539.1|JN288538.1|JN288537.1|JN288536.1|JN288535.1|JN288534.1|JN288533.1|JN288532.1|JN288531.1|JN288530.1|JN288529.1|JN288528.1|JN288526.1|JN288525.1|JN288524.1|JN288523.1|JN288522.1|JN288521.1|JN288520.1|JN288519.1|JN288518.1|JN288517.1|JN288516.1|JN288515.1|JN288514.1|JN288513.1|JN288512.1|JN288511.1|JN288510.1|JN288509.1|JN288508.1|JN288507.1|JN288506.1|JN288505.1|JN288504.1|JN288503.1|JN288502.1|JN288501.1|JN288500.1|JN288498.1|JN288497.1|JN288496.1|JN288495.1|JN288493.1|JN288491.1|JN288490.1|JN288489.1|JN288488.1|JN288487.1|JN288486.1|JN288485.1|JN288484.1|JN288483.1|JN288482.1|JN288481.1|JN288480.1|JN288479.1|JN288478.1|JN288477.1|JN288476.1|JN288475.1|JN288474.1|JN288473.1|JN288472.1|JN288471.1|JN288470.1|JN288469.1|JN288468.1|JN288467.1|JN288466.1|JN288465.1|JN288464.1|JN288463.1|JN288462.1|JN288461.1|JN288460.1|JN288459.1|JN288456.1|JN288455.1|JN288454.1|JN288453.1|JN288452.1|JN288451.1|JN288449.1|JN288448.1|JN288447.1|JN288446.1|JN288445.1|JN288444.1|JN288443.1|JN288442.1|JN288440.1|JN288439.1|JN288438.1|JN288437.1|JN288436.1|JN288432.1|JN288431.1|JN288430.1|JN288429.1|JN288428.1|JN288423.1|JN288422.1|JN288421.1|JN288420.1|JN288419.1|JN288418.1|JN288416.1|JN288415.1|JN288414.1|JN288413.1|JN288412.1|JN288411.1|JN288410.1|JN288409.1|JN288408.1|JN288407.1|JN288406.1|JN288405.1|JN288404.1|JN288403.1|JN288402.1|JN288401.1|JN288400.1|JN288399.1|JN288398.1|JN288397.1|JN288396.1|JN288395.1|JN288394.1|JN288393.1|JN288392.1|JN288391.1|JN288390.1|JN288389.1|JN288388.1|JN288387.1|JN288386.1|JN288385.1|JN288384.1|JN288383.1|JN288382.1|JN288381.1|JN288380.1|JN288379.1|JN288378.1|JN288377.1|JN288376.1|JN288375.1|JN288374.1|JN288373.1|JN288372.1|JN288371.1|JN288370.1|JN288369.1|JN288368.1|JN288367.1|JN288366.1|JN288365.1|JN288364.1|JN288363.1|JN288362.1|JN288361.1|JN288360.1|JN288359.1|JN288358.1|JN288357.1|JN288356.1|JN288355.1|JN288354.1|JN288353.1|JN288352.1|JN288351.1|JN288350.1|JN288349.1|JN288347.1|JN288346.1|JN288345.1|JN288344.1|JN288343.1|JN288342.1|JN288341.1|JN288340.1|JN288339.1|JN288338.1|JN288337.1|JN288336.1|JN288335.1|JN288334.1|JN288333.1|JN288332.1|JN288331.1|JN288330.1|JN288329.1|JN288328.1|JN288327.1|JN288326.1|JN288325.1|JN288324.1|JN288323.1|JN288322.1|JN288321.1|JN288320.1|JN288319.1|JN288318.1|JN288317.1|JN288316.1|JN288315.1|JN288314.1|JN288313.1|JN288312.1|JN288311.1|JN288310.1|JN288309.1|JN288308.1|JN288307.1|JN288306.1|JN288305.1|JN288304.1|JN288303.1|JN288302.1|JN288301.1|JN288300.1|JN288299.1|JN288298.1|JN288297.1|JN288296.1|JN288295.1|JN288294.1|JN288293.1|JN288292.1|JN288291.1|JN288290.1|JN288289.1|JN288288.1|JN288287.1|JN288258.1|JN288257.1|JN288256.1|JN288255.1|JN288254.1|JN288253.1|JN288252.1|JN288251.1|JN288250.1|JN288249.1|JN288246.1|JN288245.1|JN288244.1|JN288243.1|JN288242.1|JN288241.1|JN288240.1|JN288239.1|JN288238.1|JN288237.1|JN288236.1|JN288235.1|JN288234.1|JN288233.1|JN288232.1|JN288231.1|JN288230.1|JN288229.1|JN288228.1|JN288227.1|JN288226.1|JN288225.1|JN288224.1|JN288223.1|JN288222.1|JN288220.1|JN288219.1|JN288218.1|JN288211.1|JN288210.1|JN288209.1|JN288208.1|JN288207.1|JN288206.1|JN288205.1|JN288204.1|JN288203.1|JN288202.1|JN288201.1|JN288200.1|JN288199.1|JN288198.1|JN288197.1|JN288196.1|JN288195.1|JN288194.1|JN288193.1|JN288192.1|JN288191.1|JN288190.1|JN288189.1|JN288187.1|JN288186.1|JN288185.1|JN288184.1|JN288183.1|JN288182.1|JN288181.1|JN288180.1|JN288179.1|JN288178.1|JN288177.1|JN288176.1|JN288175.1|JN288174.1|JN288173.1|JN288172.1|JN288171.1|JN288170.1|JN288169.1|JN288168.1|JN288167.1|JN288166.1|JN288165.1|JN288164.1|JN288163.1|JN288162.1|JN288161.1|JN288160.1|JN288159.1|JN288158.1|JN288157.1|JN288156.1|JN288155.1|JN288154.1|JN288153.1|JN288152.1|JN288151.1|JN288150.1|JN288149.1|JN288148.1|JN288138.1|JN288137.1|JN288136.1|JN288135.1|JN288134.1|JN288133.1|JN288132.1|JN288131.1|JN286903.1|JN286902.1|JN286901.1|JN286900.1|JN286899.1|JN286898.1|JN286897.1|JN286896.1|JN286895.1|JN286894.1|JN286893.1|JN286892.1|JN286891.1|JN286890.1|JN286889.1|JN286888.1|JN286887.1|JN286886.1|JN286885.1|JN286884.1|JN286883.1|JN286882.1|JN286881.1|JN286880.1|JN286879.1|JN286878.1|JN286877.1|JN286876.1|JN286875.1|JN286874.1|JN286873.1|JN286872.1|JN286871.1|JN286870.1|JN286869.1|JN286868.1|JN286867.1|JN286865.1|JN286081.1|JN286080.1|JN286079.1|JN286078.1|JN286077.1|JN286076.1|JN286075.1|JN286074.1|JN286073.1|JN286072.1|JN286071.1|JN286070.1|JN286069.1|JN286068.1|JN286067.1|JN286066.1|JN286065.1|JN286064.1|JN286063.1|JN286062.1|JN286061.1|JN286060.1|JN286059.1|JN286058.1|JN286057.1|JN286056.1|JN284015.1|JN284014.1|JN283986.1|JN283985.1|JN283984.1|JN283983.1|JN283982.1|JN283981.1|JN283980.1|JN283979.1|JN283978.1|JN283977.1|JN283976.1|JN283975.1|JN283974.1|JN283973.1|JN283972.1|JN283971.1|JN283970.1|JN283969.1|JN283968.1|JN283967.1|JN283966.1|JN283793.1|JN273713.1|JN272462.1|JN272461.1|JN272065.1|JN272064.1|JN270714.1|JN270713.1|JN270115.1|JN270114.1|JN270113.1|JN270112.1|JN270111.1|JN270110.1|JN270109.1|JN270108.1|JN270107.1|JN270106.1|JN270105.1|JN270104.1|JN270103.1|JN270102.1|JN270101.1|JN270100.1|JN270099.1|JN270098.1|JN270097.1|JN270096.1|JN270095.1|JN270094.1|JN270093.1|JN270092.1|JN270091.1|JN270090.1|JN269618.1|JN269617.1|JN263526.1|JN263413.1|JN263412.1|JN263411.1|JN263410.1|JN263409.1|JN263408.1|JN263407.1|JN263406.1|JN263405.1|JN263404.1|JN263403.1|JN263402.1|JN263401.1|JN263136.1|JN263134.1|JN263006.1|JN263005.1|JN263004.1|JN263003.1|JN263002.1|JN262393.1|JN261379.1|JN261377.1|JN261376.1|JN261375.1|JN261374.1|JN261373.1|JN261372.1|JN261371.1|JN261370.1|JN261369.1|JN261368.1|JN308502.1|JN308229.1|JN308228.1|JN308227.1|JN308226.1|JN308225.1|JN308224.1|JN308223.1|JN308222.1|JN308221.1|JN308220.1|JN308219.1|JN308218.1|JN308217.1|JN308216.1|JN308215.1|JN308214.1|JN308213.1|JN308212.1|JN308211.1|JN308210.1|JN308209.1|JN308208.1|JN308207.1|JN308206.1|JN308205.1|JN308204.1|JN308203.1|JN308202.1|JN308201.1|JN308200.1|JN308199.1|JN308198.1|JN308197.1|JN308196.1|JN308195.1|JN308194.1|JN308193.1|JN308192.1|JN308191.1|JN308190.1|JN308189.1|JN308188.1|JN308187.1|JN308186.1|JN308185.1|JN308184.1|JN308183.1|JN308182.1|JN308181.1|JN308180.1|JN308179.1|JN308178.1|JN308177.1|JN308176.1|JN308175.1|JN308174.1|JN308173.1|JN308172.1|JN308171.1|JN308170.1|JN308169.1|JN308168.1|JN308165.1|JN308164.1|JN308163.1|JN308162.1|JN308161.1|JN308160.1|JN308158.1|JN308156.1|JN308155.1|JN308154.1|JN308153.1|JN308152.1|JN308151.1|JN308150.1|JN308149.1|JN308148.1|JN308147.1|JN308146.1|JN308145.1|JN308144.1|JN308143.1|JN308142.1|JN308141.1|JN308140.1|JN308139.1|JN308138.1|JN308137.1|JN308136.1|JN308135.1|JN308134.1|JN308133.1|JN308132.1|JN308131.1|JN308129.1|JN308128.1|JN308127.1|JN308126.1|JN308124.1|JN308123.1|JN308122.1|JN308121.1|JN308120.1|JN308119.1|JN308118.1|JN308117.1|JN308116.1|JN308115.1|JN308113.1|JN308112.1|JN308111.1|JN308110.1|JN308109.1|JN308107.1|JN308106.1|JN308105.1|JN308104.1|JN308103.1|JN308102.1|JN308101.1|JN308100.1|JN308099.1|JN308098.1|JN308097.1|JN308096.1|JN308095.1|JN308094.1|JN308093.1|JN308092.1|JN308091.1|JN308090.1|JN308089.1|JN308088.1|JN308087.1|JN308086.1|JN308085.1|JN308084.1|JN308083.1|JN308082.1|JN308081.1|JN308080.1|JN308079.1|JN308078.1|JN308077.1|JN308076.1|JN308075.1|JN308074.1|JN308073.1|JN308072.1|JN308071.1|JN308070.1|JN308069.1|JN308068.1|JN308067.1|JN308066.1|JN308065.1|JN308064.1|JN308063.1|JN308062.1|JN308061.1|JN308060.1|JN308059.1|JN308058.1|JN308057.1|JN308056.1|JN308055.1|JN308054.1|JN308053.1|JN308051.1|JN308050.1|JN308049.1|JN308048.1|JN308047.1|JN308046.1|JN308045.1|JN308044.1|JN308043.1|JN308042.1|JN308041.1|JN308040.1|JN308039.1|JN308038.1|JN308037.1|JN308036.1|JN308035.1|JN308034.1|JN308033.1|JN308032.1|JN308031.1|JN308030.1|JN308029.1|JN308028.1|JN308027.1|JN308026.1|JN308025.1|JN308024.1|JN308023.1|JN308022.1|JN308021.1|JN308020.1|JN308019.1|JN308018.1|JN308017.1|JN308016.1|JN308015.1|JN308014.1|JN308013.1|JN308012.1|JN308011.1|JN308010.1|JN308009.1|JN308008.1|JN308007.1|JN308006.1|JN308005.1|JN308004.1|JN308003.1|JN308002.1|JN308001.1|JN308000.1|JN307999.1|JN307998.1|JN307997.1|JN307996.1|JN307995.1|JN307994.1|JN307993.1|JN307992.1|JN307991.1|JN307990.1|JN307989.1|JN307988.1|JN307987.1|JN307986.1|JN307985.1|JN307984.1|JN307983.1|JN307982.1|JN307981.1|JN307980.1|JN307979.1|JN307978.1|JN307977.1|JN307976.1|JN307975.1|JN307974.1|JN307973.1|JN307971.1|JN307970.1|JN307969.1|JN307968.1|JN307967.1|JN307966.1|JN307965.1|JN307964.1|JN307963.1|JN307962.1|JN307961.1|JN307960.1|JN307959.1|JN307958.1|JN307957.1|JN307956.1|JN307955.1|JN307954.1|JN307953.1|JN307952.1|JN307951.1|JN307949.1|JN307948.1|JN307947.1|JN307946.1|JN307945.1|JN307944.1|JN307943.1|JN307942.1|JN307941.1|JN307940.1|JN307939.1|JN307938.1|JN307937.1|JN307936.1|JN307935.1|JN307934.1|JN307933.1|JN307932.1|JN307931.1|JN307930.1|JN307929.1|JN307928.1|JN307927.1|JN307926.1|JN307925.1|JN307924.1|JN307923.1|JN307922.1|JN307921.1|JN307920.1|JN307919.1|JN307918.1|JN307917.1|JN307916.1|JN307915.1|JN307914.1|JN307913.1|JN307912.1|JN307911.1|JN307910.1|JN307909.1|JN307908.1|JN307907.1|JN307906.1|JN307905.1|JN307904.1|JN307903.1|JN307902.1|JN307901.1|JN307900.1|JN307899.1|JN307898.1|JN307897.1|JN307896.1|JN307895.1|JN307894.1|JN307893.1|JN307892.1|JN307891.1|JN307890.1|JN307889.1|JN307887.1|JN307886.1|JN307885.1|JN307884.1|JN307883.1|JN307882.1|JN307881.1|JN307880.1|JN307879.1|JN307878.1|JN307877.1|JN307876.1|JN307875.1|JN307874.1|JN307873.1|JN307872.1|JN307871.1|JN307870.1|JN307869.1|JN307868.1|JN307867.1|JN307866.1|JN307865.1|JN307864.1|JN307863.1|JN307862.1|JN307861.1|JN307860.1|JN307859.1|JN307858.1|JN307857.1|JN307856.1|JN307855.1|JN307854.1|JN307853.1|JN307852.1|JN307851.1|JN307850.1|JN307849.1|JN307848.1|JN307847.1|JN307846.1|JN307845.1|JN307844.1|JN307843.1|JN307842.1|JN307841.1|JN307840.1|JN307839.1|JN307838.1|JN307837.1|JN307836.1|JN307835.1|JN307834.1|JN307833.1|JN307832.1|JN307831.1|JN307830.1|JN307829.1|JN307828.1|JN307827.1|JN307826.1|JN307825.1|JN307824.1|JN307823.1|JN307822.1|JN307821.1|JN307820.1|JN307819.1|JN307818.1|JN307817.1|JN307816.1|JN307815.1|JN307814.1|JN307813.1|JN307812.1|JN307811.1|JN307810.1|JN307809.1|JN307808.1|JN307807.1|JN307806.1|JN307805.1|JN307804.1|JN307803.1|JN307802.1|JN307801.1|JN307800.1|JN307799.1|JN307798.1|JN307797.1|JN307796.1|JN307794.1|JN307793.1|JN307792.1|JN307694.1|JN307693.1|JN307692.1|JN307691.1|JN307689.1|JN307688.1|JN307687.1|JN307685.1|JN307684.1|JN307683.1|JN307682.1|JN307681.1|JN307680.1|JN307679.1|JN307678.1|JN307677.1|JN307676.1|JN307675.1|JN307674.1|JN307673.1|JN307672.1|JN307671.1|JN307670.1|JN307669.1|JN307668.1|JN307667.1|JN307666.1|JN307664.1|JN307663.1|JN307662.1|JN307661.1|JN307660.1|JN307659.1|JN307658.1|JN307657.1|JN307656.1|JN307655.1|JN307654.1|JN307653.1|JN307652.1|JN307651.1|JN307650.1|JN307649.1|JN307648.1|JN307647.1|JN307646.1|JN307645.1|JN307644.1|JN307643.1|JN307642.1|JN307641.1|JN307640.1|JN307639.1|JN307638.1|JN307637.1|JN307636.1|JN307635.1|JN307634.1|JN307633.1|JN307632.1|JN307631.1|JN307630.1|JN307629.1|JN307628.1|JN307627.1|JN307626.1|JN307625.1|JN307624.1|JN307623.1|JN307622.1|JN307621.1|JN307620.1|JN307619.1|JN307618.1|JN307617.1|JN307616.1|JN307615.1|JN307614.1|JN307612.1|JN307611.1|JN307610.1|JN307609.1|JN307608.1|JN307607.1|JN307606.1|JN307605.1|JN307604.1|JN307603.1|JN307602.1|JN307601.1|JN307600.1|JN307599.1|JN307598.1|JN307278.1|JN306356.1|JN306352.1|JN306351.1|JN306350.1|JN306349.1|JN305990.1|JN305989.1|JN305988.1|JN305987.1|JN305986.1|JN305985.1|JN305984.1|JN305983.1|JN305982.1|JN305981.1|JN305980.1|JN305979.1|JN305978.1|JN305977.1|JN305976.1|JN305975.1|JN305974.1|JN305973.1|JN305972.1|JN305971.1|JN305970.1|JF877349.1|JF877348.1|JF877347.1|JF877346.1|JF877345.1|JF877344.1|JF877343.1|JF877342.1|JF877337.1|JF877336.1|JF877335.1|JF877334.1|JF877333.1|JF877332.1|JF877330.1|JF877329.1|JF877328.1|JF877327.1|JF877326.1|JF877325.1|JF877324.1|JF877323.1|JF877322.1|JF877321.1|JF877319.1|JF877315.1|JF877314.1|JF877313.1|JF877312.1|JF877311.1|JF877310.1|JF877309.1|JF877308.1|JF877307.1|JF877306.1|JF877305.1|JF877304.1|JF877303.1|JF877302.1|JF877301.1|JF877300.1|JF877299.1|JF877292.1|JF877291.1|JF877290.1|JF877289.1|JF877288.1|JF877287.1|JF877286.1|JF877285.1|JF877284.1|JF877283.1|JF877282.1|JF877281.1|JF877280.1|JF877279.1|JF877278.1|JF877277.1|JF877275.1|JF877274.1|JF877273.1|JF877272.1|JF877271.1|JF877270.1|JF877269.1|JF877268.1|JF877267.1|JF877266.1|JF877265.1|JF877264.1|JF877263.1|JF877262.1|JF877261.1|JF877260.1|JF877256.1|JF877255.1|JF877254.1|JF877253.1|JF877252.1|JF877251.1|JF877250.1|JF877249.1|JF877245.1|JF877244.1|JF877243.1|JF877241.1|JF877240.1|JF877239.1|JF877238.1|JF877237.1|JF877236.1|JF877235.1|JF877234.1|JF877233.1|JF877232.1|JF877231.1|JF877230.1|JF877229.1|JF877228.1|JF877227.1|JF877226.1|JF877225.1|JF877224.1|JF877223.1|JF877222.1|JF877221.1|JF877219.1|JF877218.1|JF877217.1|JF877216.1|JF877215.1|JF877214.1|JF877213.1|JF877212.1|JF877211.1|JF877210.1|JF877209.1|JF877208.1|JF877207.1|JF877206.1|JF877205.1|JF877204.1|JF877203.1|JF877202.1|JF877201.1|JF877200.1|JF877199.1|JF877198.1|JF877197.1|JF877196.1|JF877195.1|JF877194.1|JF877193.1|JF877192.1|JF877191.1|JF877190.1|JF877189.1|JF877188.1|JF877186.1|JF877185.1|JF877184.1|JF877183.1|JF877182.1|JF877181.1|JF877180.1|JF877179.1|JF877178.1|JF877177.1|JF877174.1|JF877173.1|JF877172.1|JF877171.1|JF877170.1|JF877169.1|JF877168.1|JF877167.1|JF877166.1|JF877165.1|JF877164.1|JF877163.1|JF877162.1|JF877161.1|JF877160.1|JF877159.1|JF877158.1|JF877157.1|JF877156.1|JF877155.1|JF877154.1|JF877153.1|JF877152.1|JF877151.1|JF877150.1|JF877149.1|JF877148.1|JF877147.1|JF877146.1|JF877145.1|JF877144.1|JF877143.1|JF877142.1|JF877137.1|JF877136.1|JF877135.1|JF877134.1|JF877133.1|JF877132.1|JF877131.1|JF877130.1|JF877129.1|JF877128.1|JF877127.1|JF877126.1|JF877125.1|JF877124.1|JF877123.1|JF877122.1|JF877121.1|JF877120.1|JF877119.1|JF877118.1|JF877117.1|JF877116.1|JF877115.1|JF877114.1|JF877113.1|JF877112.1|JF877111.1|JF877110.1|JF877108.1|JF877107.1|JF877106.1|JF877105.1|JF877104.1|JF877103.1|JF877102.1|JF877101.1|JF877100.1|JF877099.1|JF877098.1|JF877097.1|JF877096.1|JF877095.1|JF877094.1|JF877093.1|JF877092.1|JF877091.1|JF877090.1|JF877089.1|JF877088.1|JF877087.1|JF877086.1|JF877085.1|JF877084.1|JF877083.1|JF877082.1|JF877081.1|JF877080.1|JF877079.1|JF877078.1|JF877077.1|JF877076.1|JF877075.1|JF877074.1|JF877073.1|JF877072.1|JF877071.1|JF877070.1|JF877069.1|JF877068.1|JF877067.1|JF877066.1|JF877065.1|JF877064.1|JF877063.1|JF877062.1|JF877061.1|JF877060.1|JF877059.1|JF877058.1|JF877057.1|JF877056.1|JF877055.1|JF877054.1|JF877053.1|JF877052.1|JF877051.1|JF877050.1|JF877049.1|JF877048.1|JF877047.1|JF877046.1|JF877045.1|JF877044.1|JF877043.1|JF877042.1|JF877041.1|JF877040.1|JF877039.1|JF877038.1|JF877037.1|JF877036.1|JF877035.1|JF877034.1|JF877030.1|JF877029.1|JF877028.1|JF877027.1|JF877026.1|JF877025.1|JF877024.1|JF877023.1|JF877022.1|JF877021.1|JF877020.1|JF877019.1|JF877018.1|JF877017.1|JF877016.1|JF877015.1|JF877014.1|JF877013.1|JF877012.1|JF877011.1|JF877010.1|JF877009.1|JF877008.1|JF877007.1|JF877006.1|JF877005.1|JF877004.1|JF877003.1|JF877002.1|JF876998.1|JF876997.1|JF876996.1|JF876995.1|JF876994.1|JF876993.1|JF876992.1|JF876991.1|JF876990.1|JF876989.1|JF876988.1|JF876987.1|JF876986.1|JF876985.1|JF876984.1|JF876983.1|JF876982.1|JF876981.1|JF876980.1|JF876979.1|JF876978.1|JF876977.1|JF876976.1|JF876974.1|JF876973.1|JF876970.1|JF876969.1|JF876968.1|JF876967.1|JF876966.1|JF876965.1|JF876964.1|JF876963.1|JF876962.1|JF876961.1|JF876960.1|JF876959.1|JF876958.1|JF876957.1|JF876956.1|JF876955.1|JF876954.1|JF876953.1|JF876952.1|JF876951.1|JF876950.1|JF876949.1|JF876948.1|JF876947.1|JF876945.1|JF876944.1|JF876943.1|JF876942.1|JF876941.1|JF876940.1|JF876939.1|JF876937.1|JF876936.1|JF876935.1|JF876934.1|JF876933.1|JF876932.1|JF876931.1|JF876930.1|JF876929.1|JF876928.1|JF876927.1|JF876926.1|JF876925.1|JF876924.1|JF876923.1|JF876922.1|JF876921.1|JF876920.1|JF876919.1|JF876918.1|JF876917.1|JF876916.1|JF876915.1|JF876914.1|JF876913.1|JF876912.1|JF876911.1|JF876910.1|JF876909.1|JF876908.1|JF876907.1|JF876906.1|JF876905.1|JF876904.1|JF876903.1|JF876902.1|JF876901.1|JF876900.1|JF876899.1|JF876898.1|JF876897.1|JF876896.1|JF876895.1|JF876890.1|JF876889.1|JF876888.1|JF876887.1|JF876886.1|JF876885.1|JF876884.1|JF876883.1|JF876882.1|JF876881.1|JF876880.1|JF876878.1|JF876876.1|JF876875.1|JF876874.1|JF876873.1|JF876871.1|JF876870.1|JF876869.1|JF876868.1|JF876867.1|JF876866.1|JF876865.1|JF876864.1|JF876863.1|JF876862.1|JF876861.1|JF876860.1|JF876859.1|JF876858.1|JF876857.1|JF876856.1|JF876855.1|JF876854.1|JF876853.1|JF876852.1|JF876851.1|JF876850.1|JF876849.1|JF876848.1|JF876847.1|JF876846.1|JF876845.1|JF876844.1|JF876843.1|JF876842.1|JF876841.1|JF876840.1|JF876839.1|JF876838.1|JF876837.1|JF876836.1|JF876835.1|JF876834.1|JF876833.1|JF876832.1|JF876831.1|JF876830.1|JF876829.1|JF876828.1|JF876827.1|JF876826.1|JF876825.1|JF876824.1|JF876823.1|JF876822.1|JF876821.1|JF876820.1|JF876819.1|JF876817.1|JF876816.1|JF876815.1|JF876814.1|JF876813.1|JF876812.1|JF876810.1|JF876807.1|JF876806.1|JF876805.1|JF876804.1|JF876803.1|JF876802.1|JF876801.1|JF876800.1|JF876799.1|JF876798.1|JF876797.1|JF876796.1|JF876794.1|JF876793.1|JF876792.1|JF876791.1|JF876790.1|JF876789.1|JF876788.1|JF876787.1|JF876786.1|JF876785.1|JF876784.1|JF876783.1|JF876782.1|JF876781.1|JF876780.1|JF876779.1|JF876778.1|JF876777.1|JF876776.1|JF876775.1|JF876774.1|JF876773.1|JF876772.1|JF876771.1|JF876770.1|JF876769.1|JF876768.1|JF876767.1|JF876766.1|JF876765.1|JF876764.1|JF876763.1|JF876762.1|JF876761.1|JF876760.1|JF876759.1|JF876758.1|JF876757.1|JF876756.1|JF876755.1|JF876754.1|JF876753.1|JF876752.1|JF876751.1|JF876750.1|JF876749.1|JF876748.1|JF876747.1|JF876746.1|JF876745.1|JF876744.1|JF876743.1|JF876742.1|JF876741.1|JF876740.1|JF876739.1|JF876738.1|JF876737.1|JF876736.1|JF876735.1|JF876734.1|JF876733.1|JF876732.1|JF876731.1|JF876730.1|JF876729.1|JF876728.1|JF876727.1|JF876726.1|JF876724.1|JF876723.1|JF876722.1|JF876721.1|JF876720.1|JF876719.1|JF876718.1|JF876717.1|JF876716.1|JF876715.1|JF876714.1|JF876713.1|JF876712.1|JF876711.1|JF876710.1|JF876709.1|JF876708.1|JF876707.1|JF876706.1|JF876705.1|JF876704.1|JF876703.1|JF876702.1|JF876701.1|JF876699.1|JF876698.1|JF876697.1|JF876696.1|JF876695.1|JF876694.1|JF876693.1|JF876692.1|JF876691.1|JF876689.1|JF876688.1|JF876687.1|JF876686.1|JF876685.1|JF876684.1|JF876682.1|JF876681.1|JF876680.1|JF876679.1|JF876678.1|JF876677.1|JF876676.1|JF876675.1|JF876674.1|JF876673.1|JF876672.1|JF876671.1|JF876670.1|JF876669.1|JF876668.1|JF876666.1|JF876665.1|JF876664.1|JF876663.1|JF876662.1|JF876661.1|JF876660.1|JF876659.1|JF876658.1|JF876657.1|JF876656.1|JF876655.1|JF876654.1|JF876653.1|JF876651.1|JF876650.1|JF876649.1|JF876648.1|JF876647.1|JF876646.1|JF876645.1|JF876644.1|JF876643.1|JF876642.1|JF876641.1|JF876640.1|JF876639.1|JF876638.1|JF876637.1|JF876636.1|JF876635.1|JF876634.1|JF876633.1|JF876632.1|JF876631.1|JF876630.1|JF876629.1|JF876628.1|JF876627.1|JF876626.1|JF876625.1|JF876624.1|JF876623.1|JF876622.1|JF876620.1|JF876619.1|JF876618.1|JF876617.1|JF876616.1|JF876615.1|JF876614.1|JF876613.1|JF876612.1|JF876611.1|JF876610.1|JF876608.1|JF876607.1|JF876606.1|JF876605.1|JF876604.1|JF876603.1|JF876602.1|JF876601.1|JF876600.1|JF876599.1|JF876598.1|JF876597.1|JF876596.1|JF876594.1|JF876593.1|JF876592.1|JF876591.1|JF876590.1|JF876589.1|JF876588.1|JF876587.1|JF876586.1|JF876585.1|JF876584.1|JF876583.1|JF876582.1|JF876581.1|JF876580.1|JF876579.1|JF876578.1|JF876577.1|JF876576.1|JF876575.1|JF876574.1|JF876573.1|JF876572.1|JF876571.1|JF876565.1|JF876564.1|JF876563.1|JF876562.1|JF876561.1|JF876560.1|JF876559.1|JF876558.1|JF876557.1|JF876556.1|JF876555.1|JF876554.1|JF876553.1|JF876552.1|JF876551.1|JF876550.1|JF876549.1|JF876548.1|JF876547.1|JF876546.1|JF876545.1|JF876544.1|JF876543.1|JF876542.1|JF876541.1|JF876540.1|JF876539.1|JF876538.1|JF876537.1|JF876533.1|JF876532.1|JF876531.1|JF876530.1|JF876529.1|JF876528.1|JF876527.1|JF876526.1|JF876525.1|JF876524.1|JF876523.1|JF876522.1|JF876520.1|JF876519.1|JF876518.1|JF876517.1|JF876516.1|JF876515.1|JF876514.1|JF876513.1|JF876512.1|JF876511.1|JF876510.1|JF876509.1|JF876508.1|JF876507.1|JF876506.1|JF876505.1|JF876501.1|JF876499.1|JF876498.1|JF876497.1|JF876496.1|JF876495.1|JF876494.1|JF876493.1|JF876492.1|JF876491.1|JF876490.1|JF876489.1|JF876488.1|JF876487.1|JF876486.1|JF876485.1|JF876484.1|JF876483.1|JF876482.1|JF876481.1|JF876480.1|JF876479.1|JF876477.1|JF876476.1|JF876475.1|JF876474.1|JF876473.1|JF876472.1|JF876471.1|JF876470.1|JF876469.1|JF876468.1|JF876467.1|JF876466.1|JF876465.1|JF876464.1|JF876463.1|JF876462.1|JF876461.1|JF876460.1|JF876459.1|JF876458.1|JF876457.1|JF876456.1|JF876455.1|JF876454.1|JF876453.1|JF876452.1|JF876451.1|JF876450.1|JF876449.1|JF876448.1|JF876447.1|JF876446.1|JF876445.1|JF876444.1|JF876443.1|JF876442.1|JF876441.1|JF876440.1|JF876439.1|JF876438.1|JF876436.1|JF876435.1|JF876434.1|JF876430.1|JF876429.1|JF876428.1|JF876427.1|JF876426.1|JF876425.1|JF876424.1|JF876423.1|JF876422.1|JF876421.1|JF876420.1|JF876419.1|JF876418.1|JF876417.1|JF876416.1|JF876415.1|JF876414.1|JF876413.1|JF876412.1|JF876411.1|JF876409.1|JF876408.1|JF876407.1|JF876406.1|JF876405.1|JF876404.1|JF876403.1|JF876402.1|JF876401.1|JF876400.1|JF876399.1|JF876398.1|JF876397.1|JF876396.1|JF876395.1|JF876394.1|JF876393.1|JF876392.1|JF876391.1|JF876390.1|JF876388.1|JF876387.1|JF876386.1|JF876385.1|JF876383.1|JF876382.1|JF876381.1|JF876380.1|JF876379.1|JF876378.1|JF876377.1|JF876376.1|JF876375.1|JF876374.1|JF876373.1|JF876372.1|JF876371.1|JF876370.1|JF876369.1|JF876368.1|JF876367.1|JF876364.1|JF876363.1|JF876362.1|JF876361.1|JF876360.1|JF876359.1|JF876358.1|JF876357.1|JF876356.1|JF876355.1|JF876354.1|JF876353.1|HQ967232.1|HQ967231.1|HQ967230.1|HQ967229.1|HQ967228.1|HQ967227.1|HQ967226.1|HQ966812.1|HQ966811.1|HQ966810.1|HQ966538.1|HQ966537.1|HQ966536.1|HQ966535.1|HQ966534.1|HQ966533.1|HQ966532.1|HQ966531.1|HQ966530.1|HQ966529.1|HQ966528.1|HQ966527.1|HQ966526.1|HQ966525.1|HQ966524.1|HQ966523.1|HQ966522.1|HQ966521.1|HQ966520.1|HQ966519.1|HQ966518.1|HQ966517.1|HQ966516.1|JF878351.1|JF878350.1|JF878349.1|JF878348.1|JF878347.1|JF878346.1|JF878345.1|JF878344.1|JF878343.1|JF878342.1|JF878341.1|JF878340.1|JF878339.1|JF878338.1|JF878337.1|JF878336.1|JF878335.1|JF878334.1|JF878333.1|JF878332.1|JF878331.1|JF878330.1|JF878329.1|JF878328.1|JF878327.1|JF878326.1|JF878325.1|JF878324.1|JF878323.1|JF878322.1|JF878321.1|JF878320.1|JF878319.1|JF878318.1|JF878317.1|JF878316.1|JF878315.1|JF878314.1|JF878313.1|JF878312.1|JF878311.1|JF878310.1|JF878309.1|JF878308.1|JF878307.1|JF878306.1|JF878305.1|JF878304.1|JF878303.1|JF878302.1|JF878301.1|JF878300.1|JF878299.1|JF878298.1|JF878297.1|JF878296.1|JF878295.1|JF878294.1|JF878293.1|JF878292.1|JF878291.1|JF878290.1|JF878289.1|JF878288.1|JF878287.1|JF878286.1|JF878285.1|JF878284.1|JF878283.1|JF878282.1|JF878281.1|JF878280.1|JF878279.1|JF878278.1|JF878277.1|JF878275.1|JF878274.1|JF878273.1|JF878272.1|JF878271.1|JF878270.1|JF878269.1|JF878268.1|JF878267.1|JF878266.1|JF878265.1|JF878264.1|JF878263.1|JF878262.1|JF878261.1|JF878260.1|JF878259.1|JF878258.1|JF878257.1|JF878256.1|JF878255.1|JF878254.1|JF878253.1|JF878252.1|JF878251.1|JF878250.1|JF878249.1|JF878248.1|JF878247.1|JF878246.1|JF878245.1|JF878244.1|JF878243.1|JF878242.1|JF878241.1|JF878240.1|JF878239.1|JF878238.1|JF878234.1|JF878233.1|JF878232.1|JF878231.1|JF878230.1|JF878229.1|JF878228.1|JF878227.1|JF878226.1|JF878225.1|JF878224.1|JF878223.1|JF878222.1|JF878221.1|JF878220.1|JF878219.1|JF878218.1|JF878217.1|JF878216.1|JF878215.1|JF878214.1|JF878213.1|JF878212.1|JF878211.1|JF878210.1|JF878209.1|JF878208.1|JF878207.1|JF878206.1|JF878205.1|JF878204.1|JF878203.1|JF878202.1|JF878201.1|JF878200.1|JF878199.1|JF878198.1|JF878197.1|JF878196.1|JF878195.1|JF878194.1|JF878193.1|JF878192.1|JF878191.1|JF878190.1|JF878189.1|JF878188.1|JF878187.1|JF878186.1|JF878185.1|JF878184.1|JF878183.1|JF878182.1|JF878181.1|JF878180.1|JF878179.1|JF878178.1|JF878177.1|JF878176.1|JF878175.1|JF878174.1|JF878173.1|JF878172.1|JF878171.1|JF878170.1|JF878169.1|JF878162.1|JF878161.1|JF878160.1|JF878159.1|JF878158.1|JF878157.1|JF878156.1|JF878155.1|JF878154.1|JF878153.1|JF878152.1|JF878151.1|JF878150.1|JF878149.1|JF878148.1|JF878147.1|JF878146.1|JF878145.1|JF878144.1|JF878143.1|JF878142.1|JF878141.1|JF878140.1|JF878139.1|JF878138.1|JF878137.1|JF878136.1|JF878135.1|JF878134.1|JF878133.1|JF878131.1|JF878130.1|JF878129.1|JF878128.1|JF878127.1|JF878126.1|JF878125.1|JF878124.1|JF878123.1|JF878122.1|JF878121.1|JF878119.1|JF878118.1|JF878117.1|JF878116.1|JF878115.1|JF878114.1|JF878113.1|JF878112.1|JF878111.1|JF878110.1|JF878109.1|JF878108.1|JF878107.1|JF878106.1|JF878102.1|JF878101.1|JF878100.1|JF878099.1|JF878098.1|JF878097.1|JF878096.1|JF878095.1|JF878094.1|JF878093.1|JF878092.1|JF878091.1|JF878090.1|JF878089.1|JF878088.1|JF878087.1|JF878086.1|JF878085.1|JF878084.1|JF878083.1|JF878082.1|JF878081.1|JF878080.1|JF878079.1|JF878078.1|JF878077.1|JF878076.1|JF878075.1|JF878074.1|JF878073.1|JF878072.1|JF878071.1|JF878070.1|JF878069.1|JF878068.1|JF878067.1|JF878066.1|JF878064.1|JF878063.1|JF878062.1|JF878061.1|JF878060.1|JF878059.1|JF878058.1|JF878057.1|JF878056.1|JF878055.1|JF878054.1|JF878051.1|JF878050.1|JF878049.1|JF878048.1|JF878047.1|JF878046.1|JF878045.1|JF878044.1|JF878043.1|JF878042.1|JF878041.1|JF878040.1|JF878039.1|JF878038.1|JF878037.1|JF878036.1|JF878035.1|JF878034.1|JF878033.1|JF878032.1|JF878031.1|JF878030.1|JF878029.1|JF878028.1|JF878027.1|JF878026.1|JF878025.1|JF878024.1|JF878023.1|JF878022.1|JF878021.1|JF878020.1|JF878019.1|JF878017.1|JF878016.1|JF878015.1|JF878014.1|JF878013.1|JF878012.1|JF878011.1|JF878010.1|JF878009.1|JF878008.1|JF878007.1|JF878006.1|JF878004.1|JF878003.1|JF878002.1|JF878001.1|JF878000.1|JF877999.1|JF877998.1|JF877997.1|JF877996.1|JF877995.1|JF877994.1|JF877993.1|JF877992.1|JF877991.1|JF877990.1|JF877989.1|JF877988.1|JF877987.1|JF877986.1|JF877985.1|JF877984.1|JF877982.1|JF877981.1|JF877980.1|JF877979.1|JF877978.1|JF877977.1|JF877976.1|JF877975.1|JF877974.1|JF877973.1|JF877972.1|JF877971.1|JF877970.1|JF877969.1|JF877968.1|JF877967.1|JF877966.1|JF877965.1|JF877964.1|JF877963.1|JF877962.1|JF877961.1|JF877960.1|JF877959.1|JF877958.1|JF877957.1|JF877956.1|JF877955.1|JF877954.1|JF877953.1|JF877952.1|JF877951.1|JF877950.1|JF877949.1|JF877948.1|JF877947.1|JF877946.1|JF877945.1|JF877944.1|JF877943.1|JF877942.1|JF877941.1|JF877940.1|JF877939.1|JF877938.1|JF877937.1|JF877936.1|JF877935.1|JF877934.1|JF877933.1|JF877932.1|JF877931.1|JF877930.1|JF877929.1|JF877928.1|JF877927.1|JF877926.1|JF877925.1|JF877924.1|JF877923.1|JF877922.1|JF877921.1|JF877920.1|JF877919.1|JF877918.1|JF877917.1|JF877916.1|JF877915.1|JF877914.1|JF877913.1|JF877912.1|JF877911.1|JF877910.1|JF877909.1|JF877908.1|JF877907.1|JF877906.1|JF877905.1|JF877904.1|JF877903.1|JF877902.1|JF877901.1|JF877900.1|JF877899.1|JF877898.1|JF877897.1|JF877894.1|JF877893.1|JF877892.1|JF877891.1|JF877890.1|JF877889.1|JF877888.1|JF877887.1|JF877886.1|JF877885.1|JF877884.1|JF877883.1|JF877882.1|JF877881.1|JF877880.1|JF877879.1|JF877878.1|JF877877.1|JF877876.1|JF877875.1|JF877874.1|JF877873.1|JF877872.1|JF877871.1|JF877870.1|JF877869.1|JF877868.1|JF877867.1|JF877866.1|JF877865.1|JF877864.1|JF877863.1|JF877862.1|JF877861.1|JF877860.1|JF877859.1|JF877858.1|JF877857.1|JF877856.1|JF877855.1|JF877854.1|JF877853.1|JF877852.1|JF877851.1|JF877850.1|JF877849.1|JF877848.1|JF877847.1|JF877846.1|JF877845.1|JF877844.1|JF877843.1|JF877842.1|JF877839.1|JF877838.1|JF877837.1|JF877836.1|JF877832.1|JF877831.1|JF877830.1|JF877829.1|JF877828.1|JF877827.1|JF877826.1|JF877825.1|JF877824.1|JF877823.1|JF877822.1|JF877821.1|JF877820.1|JF877819.1|JF877818.1|JF877817.1|JF877816.1|JF877815.1|JF877814.1|JF877813.1|JF877812.1|JF877811.1|JF877810.1|JF877809.1|JF877808.1|JF877807.1|JF877806.1|JF877805.1|JF877804.1|JF877803.1|JF877802.1|JF877801.1|JF877800.1|JF877798.1|JF877797.1|JF877796.1|JF877795.1|JF877794.1|JF877793.1|JF877792.1|JF877791.1|JF877790.1|JF877789.1|JF877788.1|JF877787.1|JF877786.1|JF877785.1|JF877784.1|JF877783.1|JF877782.1|JF877781.1|JF877780.1|JF877779.1|JF877778.1|JF877777.1|JF877776.1|JF877775.1|JF877774.1|JF877773.1|JF877772.1|JF877771.1|JF877770.1|JF877769.1|JF877768.1|JF877767.1|JF877766.1|JF877765.1|JF877764.1|JF877763.1|JF877762.1|JF877761.1|JF877760.1|JF877759.1|JF877758.1|JF877757.1|JF877756.1|JF877755.1|JF877754.1|JF877753.1|JF877752.1|JF877751.1|JF877750.1|JF877749.1|JF877748.1|JF877747.1|JF877746.1|JF877742.1|JF877741.1|JF877740.1|JF877739.1|JF877738.1|JF877737.1|JF877736.1|JF877735.1|JF877734.1|JF877733.1|JF877732.1|JF877731.1|JF877730.1|JF877729.1|JF877725.1|JF877724.1|JF877723.1|JF877722.1|JF877721.1|JF877720.1|JF877719.1|JF877718.1|JF877717.1|JF877716.1|JF877715.1|JF877714.1|JF877713.1|JF877712.1|JF877711.1|JF877710.1|JF877709.1|JF877708.1|JF877707.1|JF877706.1|JF877705.1|JF877704.1|JF877703.1|JF877702.1|JF877701.1|JF877700.1|JF877699.1|JF877698.1|JF877697.1|JF877696.1|JF877695.1|JF877694.1|JF877693.1|JF877692.1|JF877691.1|JF877690.1|JF877689.1|JF877688.1|JF877687.1|JF877686.1|JF877685.1|JF877684.1|JF877683.1|JF877682.1|JF877681.1|JF877680.1|JF877679.1|JF877678.1|JF877677.1|JF877676.1|JF877675.1|JF877674.1|JF877673.1|JF877669.1|JF877668.1|JF877667.1|JF877666.1|JF877665.1|JF877664.1|JF877663.1|JF877662.1|JF877661.1|JF877660.1|JF877659.1|JF877658.1|JF877657.1|JF877656.1|JF877655.1|JF877654.1|JF877653.1|JF877652.1|JF877651.1|JF877650.1|JF877649.1|JF877648.1|JF877647.1|JF877646.1|JF877645.1|JF877644.1|JF877643.1|JF877642.1|JF877641.1|JF877640.1|JF877639.1|JF877638.1|JF877637.1|JF877636.1|JF877635.1|JF877634.1|JF877633.1|JF877632.1|JF877631.1|JF877630.1|JF877629.1|JF877628.1|JF877627.1|JF877626.1|JF877625.1|JF877624.1|JF877623.1|JF877622.1|JF877621.1|JF877620.1|JF877619.1|JF877618.1|JF877617.1|JF877616.1|JF877615.1|JF877614.1|JF877613.1|JF877612.1|JF877611.1|JF877610.1|JF877603.1|JF877602.1|JF877601.1|JF877600.1|JF877599.1|JF877598.1|JF877597.1|JF877596.1|JF877595.1|JF877594.1|JF877593.1|JF877592.1|JF877591.1|JF877590.1|JF877589.1|JF877588.1|JF877587.1|JF877586.1|JF877585.1|JF877584.1|JF877583.1|JF877582.1|JF877581.1|JF877580.1|JF877579.1|JF877578.1|JF877577.1|JF877576.1|JF877575.1|JF877574.1|JF877573.1|JF877572.1|JF877571.1|JF877570.1|JF877569.1|JF877568.1|JF877567.1|JF877566.1|JF877565.1|JF877564.1|JF877563.1|JF877562.1|JF877561.1|JF877560.1|JF877559.1|JF877558.1|JF877557.1|JF877556.1|JF877555.1|JF877554.1|JF877553.1|JF877552.1|JF877551.1|JF877550.1|JF877549.1|JF877548.1|JF877547.1|JF877546.1|JF877545.1|JF877544.1|JF877543.1|JF877542.1|JF877541.1|JF877540.1|JF877539.1|JF877538.1|JF877537.1|JF877536.1|JF877535.1|JF877534.1|JF877530.1|JF877529.1|JF877528.1|JF877527.1|JF877526.1|JF877525.1|JF877524.1|JF877523.1|JF877522.1|JF877521.1|JF877520.1|JF877519.1|JF877517.1|JF877516.1|JF877515.1|JF877514.1|JF877513.1|JF877512.1|JF877510.1|JF877509.1|JF877508.1|JF877507.1|JF877506.1|JF877505.1|JF877504.1|JF877503.1|JF877502.1|JF877501.1|JF877500.1|JF877499.1|JF877498.1|JF877497.1|JF877496.1|JF877495.1|JF877494.1|JF877490.1|JF877489.1|JF877488.1|JF877487.1|JF877486.1|JF877485.1|JF877484.1|JF877483.1|JF877482.1|JF877481.1|JF877480.1|JF877479.1|JF877475.1|JF877474.1|JF877473.1|JF877472.1|JF877471.1|JF877470.1|JF877469.1|JF877468.1|JF877467.1|JF877466.1|JF877465.1|JF877464.1|JF877463.1|JF877462.1|JF877461.1|JF877460.1|JF877459.1|JF877458.1|JF877457.1|JF877456.1|JF877455.1|JF877454.1|JF877453.1|JF877452.1|JF877451.1|JF877450.1|JF877449.1|JF877448.1|JF877447.1|JF877446.1|JF877445.1|JF877444.1|JF877443.1|JF877442.1|JF877441.1|JF877440.1|JF877439.1|JF877438.1|JF877437.1|JF877436.1|JF877435.1|JF877434.1|JF877433.1|JF877432.1|JF877431.1|JF877430.1|JF877429.1|JF877428.1|JF877427.1|JF877426.1|JF877425.1|JF877419.1|JF877418.1|JF877417.1|JF877416.1|JF877415.1|JF877414.1|JF877413.1|JF877412.1|JF877411.1|JF877410.1|JF877409.1|JF877408.1|JF877407.1|JF877406.1|JF877405.1|JF877404.1|JF877403.1|JF877402.1|JF877401.1|JF877400.1|JF877399.1|JF877398.1|JF877397.1|JF877396.1|JF877395.1|JF877394.1|JF877393.1|JF877392.1|JF877388.1|JF877387.1|JF877386.1|JF877385.1|JF877384.1|JF877383.1|JF877382.1|JF877381.1|JF877380.1|JF877379.1|JF877378.1|JF877377.1|JF877376.1|JF877374.1|JF877371.1|JF877370.1|JF877369.1|JF877368.1|JF877367.1|JF877366.1|JF877365.1|JF877364.1|JF877363.1|JF877362.1|JF877361.1|JF877360.1|JF877359.1|JF877358.1|JF877357.1|JF877356.1|JF877355.1|JF876352.1|JF876351.1|JF876350.1|JF876349.1|JF876348.1|JF876347.1|JF876346.1|JF876345.1|JF876343.1|JF876342.1|JF876341.1|JF876340.1|JF876339.1|JF876337.1|JF876336.1|JF876335.1|JF876334.1|JF876333.1|JF876332.1|JF876331.1|JF876330.1|JF876329.1|JF876328.1|JF876327.1|JF876326.1|JF876325.1|JF876324.1|JF876323.1|JF876322.1|JF876321.1|JF876320.1|JF876319.1|JF876317.1|JF876316.1|JF876315.1|JF876314.1|JF876313.1|JF876312.1|JF876311.1|JF876309.1|JF876308.1|JF876307.1|JF876306.1|JF876305.1|JF876304.1|JF876303.1|JF876302.1|JF876301.1|JF876299.1|JF876298.1|JF876297.1|JF876294.1|JF876293.1|JF876292.1|JF876291.1|JF876290.1|JF876289.1|JF876288.1|JF876287.1|JF876286.1|JF876285.1|JF876284.1|JF876283.1|JF876282.1|JF876279.1|JF876278.1|JF876277.1|JF876275.1|JF876274.1|JF876273.1|JF876270.1|JF876269.1|JF876268.1|JF876267.1|JF876266.1|JF876265.1|JF876264.1|JF876263.1|JF876262.1|JF876261.1|JF876260.1|JF876259.1|JF876258.1|JF876257.1|JF876256.1|JF876255.1|JF876254.1|JF876253.1|JF876252.1|JF876251.1|JF876250.1|JF876249.1|JF876248.1|JF876247.1|JF876246.1|JF876245.1|JF876244.1|JF876243.1|JF876242.1|JF876241.1|JF876240.1|JF876239.1|JF876238.1|JF876237.1|JF876235.1|JF876234.1|JF876233.1|JF876232.1|JF876231.1|JF876230.1|JF876229.1|JF876228.1|JF876227.1|JF876226.1|JF876225.1|JF876224.1|JF876223.1|JF876222.1|JF876221.1|JF876220.1|JF876219.1|JF876218.1|JF876217.1|JF876216.1|JF876213.1|JF876212.1|JF876211.1|JF876210.1|JF876209.1|JF876208.1|JF876207.1|JF876206.1|JF876205.1|JF876203.1|JF876202.1|JF876201.1|JF876200.1|JF876199.1|JF876198.1|JF876197.1|JF876196.1|JF876195.1|JF876194.1|JF876193.1|JF876192.1|JF876191.1|JF876190.1|JF876189.1|JF876188.1|JF876187.1|JF876186.1|JF876185.1|JF876184.1|JF876183.1|JF876182.1|JF876181.1|JF876180.1|JF876179.1|JF876178.1|JF876177.1|JF876176.1|JF876175.1|JF876174.1|JF876173.1|JF876172.1|JF876171.1|JF876167.1|JF876166.1|JF876165.1|JF876164.1|JF876163.1|JF876162.1|JF876161.1|JF876160.1|JF876159.1|JF876158.1|JF876157.1|JF876156.1|JF876151.1|JF876150.1|JF876149.1|JF876148.1|JF876147.1|JF876146.1|JF876145.1|JF876144.1|JF876143.1|JF876142.1|JF876141.1|JF876140.1|JF876139.1|JF876138.1|JF876137.1|JF876136.1|JF876132.1|JF876131.1|JF876130.1|JF876129.1|JF876128.1|JF876127.1|JF876126.1|JF876125.1|JF876124.1|JF876123.1|JF876122.1|JF876121.1|JF876120.1|JF876119.1|JF876114.1|JF876113.1|JF876112.1|JF876111.1|JF876110.1|JF876109.1|JF876108.1|JF876107.1|JF876106.1|JF876105.1|JF876104.1|JF876103.1|JF876102.1|JF876101.1|JF876100.1|JF876099.1|JF876098.1|JF876097.1|JF876096.1|JF876095.1|JF876094.1|JF876093.1|JF876092.1|JF876091.1|JF876090.1|JF876089.1|JF876088.1|JF876087.1|JF876086.1|JF876085.1|JF876084.1|JF876083.1|JF876081.1|JF876080.1|JF876079.1|JF876078.1|JF876076.1|JF876075.1|JF876074.1|JF876073.1|JF876072.1|JF876071.1|JF876070.1|JF876069.1|JF876068.1|JF876065.1|JF876064.1|JF876063.1|JF876062.1|JF876061.1|JF876060.1|JF876053.1|JF876052.1|JF876051.1|JF876050.1|JF876048.1|JF876047.1|JF876046.1|JF876045.1|JF876044.1|JF876043.1|JF876042.1|JF876041.1|JF876040.1|JF876039.1|JF876038.1|JF876037.1|JF876036.1|JF876035.1|JF876034.1|JF876032.1|JF876031.1|JF876030.1|JF876029.1|JF876028.1|JF876027.1|JF876026.1|JF876025.1|JF876024.1|JF876023.1|JF876022.1|JF876021.1|JF876020.1|JF876019.1|JF876018.1|JF876017.1|JF876016.1|JF876015.1|JF876014.1|JF876013.1|JF876012.1|JF876011.1|JF876010.1|JF876009.1|JF876008.1|JF876007.1|JF876006.1|JF876005.1|JF876004.1|JF876003.1|JF876002.1|JF876001.1|JF876000.1|JF875999.1|JF875998.1|JF875997.1|JF875996.1|JF875995.1|JF875994.1|JF875993.1|JF875992.1|JF875991.1|JF875990.1|JF875989.1|JF875988.1|JF875987.1|JF875986.1|JF875985.1|JF875982.1|JF875981.1|JF875980.1|JF875979.1|JF875978.1|JF875977.1|JF875976.1|JF875975.1|JF875974.1|JF875973.1|JF875970.1|JF875969.1|JF875968.1|JF875967.1|JF875966.1|JF875965.1|JF875964.1|JF875963.1|JF875962.1|JF875958.1|JF875957.1|JF875956.1|JF875955.1|JF875954.1|JF875953.1|JF875952.1|JF875951.1|JF875950.1|JF875948.1|JF875947.1|JF875946.1|JF875945.1|JF875944.1|JF875943.1|JF875941.1|JF875940.1|JF875939.1|JF875938.1|JF875937.1|JF875936.1|JF875935.1|JF875934.1|JF875933.1|JF875932.1|JF875931.1|JF875930.1|JF875929.1|JF875928.1|JF875927.1|JF875926.1|JF875925.1|JF875924.1|JF875923.1|JF875922.1|JF875921.1|JF875919.1|JF875918.1|JF875917.1|JF875916.1|JF875915.1|JF875914.1|JF875913.1|JF875912.1|JF875911.1|JF875910.1|JF875909.1|JF875908.1|JF875907.1|JF875906.1|JF875905.1|JF875904.1|JF875903.1|JF875902.1|JF875901.1|JF875900.1|JF875899.1|JF875898.1|JF875897.1|JF875896.1|JF875895.1|JF875894.1|JF875893.1|JF875892.1|JF875891.1|JF875890.1|JF875889.1|JF875884.1|JF875883.1|JF875882.1|JF875881.1|JF875880.1|JF875879.1|JF875878.1|JF875877.1|JF875876.1|JF875875.1|JF875874.1|JF875873.1|JF875872.1|JF875871.1|JF875870.1|JF875869.1|JF875868.1|JF875867.1|JF875866.1|JF875865.1|JF875864.1|JF875863.1|JF875862.1|JF875861.1|JF875860.1|JF875859.1|JF875858.1|JF875857.1|JF875856.1|JF875854.1|JF875853.1|JF875852.1|JF875851.1|JF875850.1|JF875849.1|JF875848.1|JF875847.1|JF875846.1|JF875845.1|JF875844.1|JF875843.1|JF875842.1|JF875841.1|JF875840.1|JF875839.1|JF875838.1|JF875837.1|JF875836.1|JF875835.1|JF875834.1|JF875833.1|JF875832.1|JF875831.1|JF875829.1|JF875828.1|JF875827.1|JF875826.1|JF875825.1|JF875824.1|JF875823.1|JF875822.1|JF875821.1|JF875819.1|JF875818.1|JF875817.1|JF875816.1|JF875815.1|JF875813.1|JF875812.1|JF875807.1|JF875806.1|JF875803.1|JF875802.1|JF875801.1|JF875800.1|JF875799.1|JF875798.1|JF875797.1|JF875796.1|JF875795.1|JF875794.1|JF875793.1|JF875792.1|JF875791.1|JF875790.1|JF875789.1|JF875788.1|JF875787.1|JF875786.1|JF875785.1|JF875784.1|JF875783.1|JF875782.1|JF875781.1|JF875780.1|JF875779.1|JF875778.1|JF875777.1|JF875776.1|JF875775.1|JF875774.1|JF875773.1|JF875772.1|JF875771.1|JF875770.1|JF875769.1|JF875768.1|JF875767.1|JF875766.1|JF875765.1|JF875764.1|JF875763.1|JF875762.1|JF875761.1|JF875760.1|JF875759.1|JF875758.1|JF875757.1|JF875756.1|JF875755.1|JF875754.1|JF875753.1|JF875752.1|JF875751.1|JF875748.1|JF875747.1|JF875746.1|JF875745.1|JF875744.1|JF875743.1|JF875742.1|JF875741.1|JF875739.1|JF875738.1|JF875737.1|JF875736.1|JF875735.1|JF875734.1|JF875730.1|JF875729.1|JF875728.1|JF875727.1|JF875726.1|JF875725.1|JF875719.1|JF875718.1|JF875717.1|JF875716.1|JF875708.1|JF875707.1|JF875706.1|JF875705.1|JF875704.1|JF875703.1|JF875702.1|JF875701.1|JF875700.1|JF875699.1|JF875698.1|JF875697.1|JF875696.1|JF875695.1|JF875694.1|JF875693.1|JF875692.1|JF875691.1|JF875690.1|JF875689.1|JF875681.1|JF875680.1|JF875679.1|JF875678.1|JF875677.1|JF875676.1|JF875675.1|JF875674.1|JF875673.1|JF875672.1|JF875671.1|JF875670.1|JF875669.1|JF875668.1|JF875667.1|JF875666.1|JF875665.1|JF875664.1|JF875663.1|JF875658.1|JF875657.1|JF875656.1|JF875655.1|JF875654.1|JF875653.1|JF875652.1|JF875651.1|JF875650.1|JF875649.1|JF875648.1|JF875647.1|JF875646.1|JF875645.1|JF875644.1|JF875643.1|JF875642.1|JF875641.1|JF875640.1|JF875639.1|JF875634.1|JF875633.1|JF875632.1|JF875631.1|JF875630.1|JF875629.1|JF875628.1|JF875627.1|JF875626.1|JF875625.1|JF875624.1|JF875623.1|JF875622.1|JF875621.1|JF875620.1|JF875619.1|JF875618.1|JF875617.1|JF875616.1|JF875615.1|JF875614.1|JF875613.1|JF875611.1|JF875610.1|JF875609.1|JF875608.1|JF875607.1|JF875603.1|JF875602.1|JF875601.1|JF875600.1|JF875599.1|JF875598.1|JF875597.1|JF875596.1|JF875595.1|JF875594.1|JF875593.1|JF875592.1|JF875591.1|JF875590.1|JF875589.1|JF875588.1|JF875587.1|JF875586.1|JF875585.1|JF875584.1|JF875583.1|JF875582.1|JF875581.1|JF875580.1|JF875575.1|JF875574.1|JF875573.1|JF875572.1|JF875571.1|JF875570.1|JF875569.1|JF875568.1|JF875567.1|JF875566.1|JF875565.1|JF875564.1|JF875557.1|JF875556.1|JF875555.1|JF875554.1|JF875553.1|JF875552.1|JF875551.1|JF875550.1|JF875549.1|JF875548.1|JF875547.1|JF875546.1|JF875545.1|JF875544.1|JF875543.1|JF875542.1|JF875541.1|JF875540.1|JF875539.1|JF875538.1|JF875537.1|JF875536.1|JF875535.1|JF875532.1|JF875531.1|JF875530.1|JF875525.1|JF875524.1|JF875523.1|JF875522.1|JF875521.1|JF875520.1|JF875519.1|JF875518.1|JF875517.1|JF875516.1|JF875515.1|JF875514.1|JF875513.1|JF875512.1|JF875510.1|JF875509.1|JF875508.1|JF875507.1|JF875506.1|JF875505.1|JF875504.1|JF875503.1|JF875502.1|JF875501.1|JF875500.1|JF875499.1|JF875498.1|JF875497.1|JF875496.1|JF875495.1|JF875494.1|JF875493.1|JF875492.1|JF875487.1|JF875486.1|JF875485.1|JF875484.1|JF875483.1|JF875482.1|JF875481.1|JF875480.1|JF875479.1|JF875478.1|JF875477.1|JF875476.1|JF875475.1|JF875474.1|JF875473.1|JF875472.1|JF875471.1|JF875470.1|JF875469.1|JF875468.1|JF875467.1|JF875466.1|JF875465.1|JF875464.1|JF875463.1|JF875462.1|JF875461.1|JF875459.1|JF875458.1|JF875457.1|JF875453.1|JF875452.1|JF875451.1|JF875450.1|JF875449.1|JF875448.1|JF875447.1|JF875446.1|JF875445.1|JF875444.1|JF875443.1|JF875442.1|JF875441.1|JF875440.1|JF875436.1|JF875435.1|JF875434.1|JF875433.1|JF875432.1|JF875431.1|JF875430.1|JF875429.1|JF875428.1|JF875427.1|JF875426.1|JF875425.1|JF875424.1|JF875422.1|JF875421.1|JF875420.1|JF875419.1|JF875418.1|JF875416.1|JF875415.1|JF875414.1|JF875413.1|JF875412.1|JF875411.1|JF875410.1|JF875409.1|JF875408.1|JF875407.1|JF875406.1|JF875405.1|JF875404.1|JF875403.1|JF875402.1|JF875401.1|JF875400.1|JF875399.1|JF875398.1|JF875397.1|JF875396.1|JF875395.1|JF875394.1|JF875393.1|JF875392.1|JF875391.1|JF875390.1|JF875389.1|JF875388.1|JF875387.1|JF875386.1|JF875385.1|JF875384.1|JF875383.1|JF875382.1|JF875381.1|JF875380.1|JF875379.1|JF875375.1|JF875374.1|JF875373.1|JF875372.1|JF875371.1|JF875370.1|JF875369.1|JF875368.1|JF875367.1|JF875365.1|JF875364.1|JF875363.1|JF875362.1|JF875361.1|JF875360.1|JF875359.1|JF875358.1|JF875357.1|JF875356.1|JF875355.1|JF875354.1|JF875353.1|JF875352.1|JF875351.1|JF875350.1|JF875349.1|JF875348.1|JF875347.1|JF875346.1|JF875345.1|JF875343.1|JF875342.1|JF875341.1|JF875340.1|JF875339.1|JF875338.1|JF875337.1|JF875336.1|JF875335.1|JF875334.1|JF875333.1|JF875332.1|JF875331.1|JF875330.1|JF875329.1|JF875328.1|JF875325.1|JF875324.1|JF875323.1|JF875322.1|JF875321.1|JF875319.1|JF875318.1|JF875317.1|JF875316.1|JF875315.1|JF875314.1|JF875313.1|JF875312.1|JF875311.1|JF875310.1|JF875309.1|JF875308.1|JF875307.1|JF875306.1|JF875305.1|JF875304.1|JF875303.1|JF875302.1|JF875301.1|JF875300.1|JF875299.1|JF875298.1|JF875297.1|JF875295.1|JF875294.1|JF875293.1|JF875292.1|JF875291.1|JF875289.1|JF875288.1|JF875287.1|JF875286.1|JF875285.1|JF875283.1|JF875282.1|JF875281.1|JF875280.1|JF875279.1|JF875278.1|JF875277.1|JF875276.1|JF875274.1|JF875273.1|JF875272.1|JF875271.1|JF875270.1|JF875269.1|JF875268.1|JF875264.1|JF875263.1|JF875262.1|JF875261.1|JF875260.1|JF875259.1|JF875258.1|JF875257.1|JF875256.1|JF875255.1|JF875254.1|JF875253.1|JF875252.1|JF875251.1|JF875250.1|JF875248.1|JF875247.1|JF875246.1|JF875245.1|JF875244.1|JF875243.1|JF875242.1|JF875241.1|JF875240.1|JF875239.1|JF875238.1|JF875237.1|JF875236.1|JF875235.1|JF875234.1|JF875233.1|JF875228.1|JF875221.1|JF875220.1|JF875219.1|JF875218.1|JF875217.1|JF875216.1|JF875215.1|JF875214.1|JF875213.1|JF875212.1|JF875211.1|JF875209.1|JF875208.1|JF875207.1|JF875206.1|JF875205.1|JF875204.1|JF875203.1|JF875202.1|JF875201.1|JF875200.1|JF875199.1|JF875198.1|JF875197.1|JF875196.1|JF875195.1|JF875194.1|JF875193.1|JF875191.1|JF875189.1|JF875188.1|JF875187.1|JF875186.1|JF875185.1|JF875184.1|JF875183.1|JF875182.1|JF875181.1|JF875180.1|JF875179.1|JF875178.1|JF875177.1|JF875176.1|JF875175.1|JF875174.1|JF875173.1|JF875172.1|JF875171.1|JF875170.1|JF875169.1|JF875168.1|JF875167.1|JF875166.1|JF875165.1|JF875164.1|JF875163.1|JF875162.1|JF875161.1|JF875160.1|JF875159.1|JF875158.1|JF875157.1|JF875154.1|JF875153.1|JF875152.1|JF875151.1|JF875150.1|JF875149.1|JF875148.1|JF875147.1|JF875146.1|JF875145.1|JF875144.1|JF875143.1|JF875142.1|JF875141.1|JF875140.1|JF875139.1|JF875138.1|JF875137.1|JF875136.1|JF875132.1|JF875131.1|JF875130.1|JF875129.1|JF875128.1|JF875127.1|JF875126.1|JF875125.1|JF875124.1|JF875123.1|JF875122.1|JF875121.1|JF875120.1|JF875119.1|JF875118.1|JF875117.1|JF875116.1|JF875115.1|JF875114.1|JF875113.1|JF875112.1|JF875111.1|JF875110.1|JF875109.1|JF875108.1|JF875107.1|JF875106.1|JF875105.1|JF875104.1|JF875103.1|JF875102.1|JF875101.1|JF875100.1|JF875096.1|JF875095.1|JF875094.1|JF875093.1|JF875092.1|JF875091.1|JF875090.1|JF875089.1|JF875088.1|JF875087.1|JF875086.1|JF875085.1|JF875084.1|JF875083.1|JF875082.1|JF875081.1|JF875078.1|JF875077.1|JF875076.1|JF875075.1|JF875074.1|JF875073.1|JF875072.1|JF875071.1|JF875070.1|JF875069.1|JF875068.1|JF875067.1|JF875066.1|JF875065.1|JF875064.1|JF875063.1|JF875062.1|JF875061.1|JF875060.1|JF875059.1|JF875058.1|JF875057.1|JF875056.1|JF875055.1|JF875054.1|JF875053.1|JF875052.1|JF875051.1|JF875050.1|JF875049.1|JF875048.1|JF875047.1|JF875046.1|JF875045.1|JF875044.1|JF875043.1|JF875042.1|JF875041.1|JF875039.1|JF875038.1|JF875037.1|JF875036.1|JF875035.1|JF875034.1|JF875033.1|JF875032.1|JF875031.1|JF875030.1|JF875029.1|JF875028.1|JF875027.1|JF875026.1|JF875025.1|JF875024.1|JF875023.1|JF875022.1|JF875021.1|JF875020.1|JF875019.1|JF875018.1|JF875017.1|JF875016.1|JF875015.1|JF875014.1|JF875013.1|JF875012.1|JF875011.1|JF875010.1|JF875009.1|JF875006.1|JF875005.1|JF875004.1|JF875002.1|JF875001.1|JF875000.1|JF874999.1|JF874998.1|JF874997.1|JF874996.1|JF874995.1|JF874994.1|JF874993.1|JF874992.1|JF874991.1|JF874990.1|JF874989.1|JF874988.1|JF874987.1|JF874986.1|JF874985.1|JF874984.1|JF874983.1|JF874982.1|JF874981.1|JF874980.1|JF874979.1|JF874978.1|JF874977.1|JF874976.1|JF874972.1|JF874971.1|JF874970.1|JF874969.1|JF874968.1|JF874967.1|JF874966.1|JF874965.1|JF874964.1|JF874963.1|JF874962.1|JF874961.1|JF874960.1|JF874959.1|JF874958.1|JF874955.1|JF874954.1|JF874953.1|JF874952.1|JF874951.1|JF874950.1|JF874949.1|JF874948.1|JF874947.1|JF874946.1|JF874945.1|JF874944.1|JF874943.1|JF874942.1|JF874941.1|JF874940.1|JF874939.1|JF874938.1|JF874937.1|JF874936.1|JF874935.1|JF874934.1|JF874933.1|JF874928.1|JF874927.1|JF874926.1|JF874925.1|JF874924.1|JF874923.1|JF874922.1|JF874921.1|JF874920.1|JF874919.1|JF874918.1|JF874917.1|JF874916.1|JF874915.1|JF874914.1|JF874913.1|JF874912.1|JF874911.1|JF874910.1|JF874909.1|JF874903.1|JF874902.1|JF874901.1|JF874900.1|JF874899.1|JF874898.1|JF874897.1|JF874896.1|JF874895.1|JF874894.1|JF874893.1|JF874892.1|JF874891.1|JF874890.1|JF874889.1|JF874888.1|JF874887.1|JF874883.1|JF874882.1|JF874881.1|JF874880.1|JF874879.1|JF874878.1|JF874877.1|JF874876.1|JF874875.1|JF874874.1|JF874873.1|JF874872.1|JF874871.1|JF874868.1|JF874867.1|JF874866.1|JF874865.1|JF874864.1|JF874861.1|JF874860.1|JF874859.1|JF874858.1|JF874857.1|JF874856.1|JF874855.1|JF874854.1|JF874853.1|JF874852.1|JF874851.1|JF874850.1|JF874849.1|JF874848.1|JF874847.1|JF874846.1|JF874845.1|JF874844.1|JF874843.1|JF874842.1|JF874841.1|JF874840.1|JF874839.1|JF874838.1|JF874837.1|JF874836.1|JF874835.1|JF874834.1|JF874833.1|JF874832.1|JF874831.1|JF874830.1|JF874829.1|JF874828.1|JF874827.1|JF874826.1|JF874825.1|JF874824.1|JF874823.1|JF874822.1|JF874821.1|JF874820.1|JF874819.1|JF874818.1|JF874817.1|JF874816.1|JF874815.1|JF874814.1|JF874813.1|JF874811.1|JF874810.1|JF874809.1|JF874808.1|JF874807.1|JF874806.1|JF874805.1|JF874804.1|JF874803.1|JF874802.1|JF874801.1|JF874800.1|JF874799.1|JF874798.1|JF874797.1|JF874795.1|JF874794.1|JF874793.1|JF874792.1|JF874791.1|JF874790.1|JF874789.1|JF874788.1|JF874787.1|JF874786.1|JF874785.1|JF874784.1|JF874783.1|JF874782.1|JF874777.1|JF874776.1|JF874775.1|JF874774.1|JF874773.1|JF874772.1|JF874771.1|JF874770.1|JF874769.1|JF874768.1|JF874767.1|JF874766.1|JF874765.1|JF874764.1|JF874763.1|JF874762.1|JF874761.1|JF874760.1|JF874759.1|JF874758.1|JF874757.1|JF874756.1|JF874755.1|JF874754.1|JF874753.1|JF874752.1|JF874751.1|JF874750.1|JF874749.1|JF874748.1|JF874747.1|JF874746.1|JF874745.1|JF874744.1|JF874743.1|JF874742.1|JF874741.1|JF874740.1|JF874739.1|JF874738.1|JF874737.1|JF874736.1|JF874735.1|JF874734.1|JF874733.1|JF874732.1|JF874731.1|JF874730.1|JF874729.1|JF874728.1|JF874727.1|JF874725.1|JF874724.1|JF874723.1|JF874722.1|JF874721.1|JF874720.1|JF874719.1|JF874718.1|JF874717.1|JF874716.1|JF874715.1|JF874714.1|JF874713.1|JF874712.1|JF874711.1|JF874710.1|JF874709.1|JF874708.1|JF874707.1|JF874706.1|JF874705.1|JF874704.1|JF874703.1|JF874702.1|JF874701.1|JF874700.1|JF874699.1|JF874698.1|JF874695.1|JF874694.1|JF874693.1|JF874692.1|JF874691.1|JF874690.1|JF874689.1|JF874688.1|JF874687.1|JF874686.1|JF874680.1|JF874679.1|JF874678.1|JF874677.1|JF874676.1|JF874675.1|JF874674.1|JF874673.1|JF874672.1|JF874671.1|JF874670.1|JF874669.1|JF874668.1|JF874667.1|JF874666.1|JF874665.1|JF874664.1|JF874663.1|JF874662.1|JF874661.1|JF874660.1|JF874659.1|JF874658.1|JF874657.1|JF874656.1|JF874655.1|JF874654.1|JF874653.1|JF874652.1|JF874651.1|JF874650.1|JF874649.1|JF874645.1|JF874644.1|JF874643.1|JF874642.1|JF874641.1|JF874640.1|JF874639.1|JF874638.1|JF874637.1|JF874636.1|JF874631.1|JF874630.1|JF874629.1|JF874627.1|JF874626.1|JF874625.1|JF874624.1|JF874623.1|JF874622.1|JF874621.1|JF874620.1|JF874619.1|JF874618.1|JF874617.1|JF874616.1|JF874615.1|JF874614.1|JF874613.1|JF874612.1|JF874611.1|JF874610.1|JF874609.1|JF874608.1|JF874607.1|JF874606.1|JF874605.1|JF874604.1|JF874603.1|JF874602.1|JF874601.1|JF874600.1|JF874599.1|JF874598.1|JF874597.1|JF874596.1|JF874595.1|JF874594.1|JF874593.1|JF874592.1|JF874591.1|JF874590.1|JF874589.1|JF874588.1|JF874587.1|JF874583.1|JF874582.1|JF874581.1|JF874580.1|JF874579.1|JF874578.1|JF874577.1|JF874576.1|JF874575.1|JF874574.1|JF874573.1|JF874572.1|JF874571.1|JF874570.1|JF874569.1|JF874568.1|JF874567.1|JF874566.1|JF874565.1|JF874564.1|JF874563.1|JF874562.1|JF874561.1|JF874560.1|JF874559.1|JF874558.1|JF874557.1|JF874556.1|JF874555.1|JF874554.1|JF874553.1|JF874552.1|JF874551.1|JF874550.1|JF874549.1|JF874548.1|JF874547.1|JF874546.1|JF874545.1|JF874542.1|JF874541.1|JF874540.1|JF874539.1|JF874538.1|JF874537.1|JF874536.1|JF874535.1|JF874534.1|JF874533.1|JF874532.1|JF874531.1|JF874530.1|JF874529.1|JF874528.1|JF874527.1|JF874526.1|JF874525.1|JF874524.1|JF874523.1|JF874522.1|JF874521.1|JF874520.1|JF874519.1|JF874518.1|JF874512.1|JF874511.1|JF874510.1|JF874509.1|JF874508.1|JF874507.1|JF874506.1|JF874505.1|JF874504.1|JF874503.1|JF874502.1|JF874501.1|JF874500.1|JF874499.1|JF874498.1|JF874497.1|JF874496.1|JF874495.1|JF874492.1|JF874491.1|JF874490.1|JF874489.1|JF874487.1|JF874486.1|JF874485.1|JF874484.1|JF874483.1|JF874482.1|JF874481.1|JF874480.1|JF874479.1|JF874478.1|JF874477.1|JF874476.1|JF874475.1|JF874474.1|JF874473.1|JF874472.1|JF874471.1|JF874470.1|JF874469.1|JF874468.1|JF874467.1|JF874466.1|JF874465.1|JF874464.1|JF874461.1|JF874460.1|JF874459.1|JF874458.1|JF874457.1|JF874456.1|JF874455.1|JF874454.1|JF874453.1|JF874452.1|JF874451.1|JF874450.1|JF874449.1|JF874448.1|JF874447.1|JF874446.1|JF874445.1|JF874444.1|JF874443.1|JF874442.1|JF874441.1|JF874438.1|JF874437.1|JF874436.1|JF874435.1|JF874434.1|JF874433.1|JF874432.1|JF874431.1|JF874430.1|JF874429.1|JF874428.1|JF874427.1|JF874426.1|JF874425.1|JF874424.1|JF874423.1|JF874422.1|JF874421.1|JF874420.1|JF874419.1|JF874418.1|JF874417.1|JF874416.1|JF874415.1|JF874414.1|JF874413.1|JF874412.1|JF874411.1|JF874410.1|JF874409.1|JF874408.1|JF874407.1|JF874406.1|JF874405.1|JF874404.1|JF874403.1|JF874402.1|JF874401.1|JF874400.1|JF874399.1|JF874398.1|JF874397.1|JF874396.1|JF874395.1|JF874394.1|JF874393.1|JF874392.1|JF874391.1|JF874390.1|JF874389.1|JF874388.1|JF874387.1|JF874386.1|JF874385.1|JF874384.1|JF874383.1|JF874382.1|JF874381.1|JF874380.1|JF874379.1|JF874378.1|JF874377.1|JF874376.1|JF874375.1|JF874374.1|JF874373.1|JF874372.1|JF874371.1|JF874370.1|JF874369.1|JF874368.1|JF874367.1|JF874366.1|JF874365.1|JF874364.1|JF874363.1|JF874362.1|JF874361.1|JF874360.1|JF874359.1|JF874358.1|JF874357.1|JF874356.1|JF874355.1|JF874354.1|JF874353.1|JF874352.1|JF874351.1|JF874350.1|JF874349.1|JF874348.1|JF874347.1|JF874346.1|JF874345.1|JF874344.1|JF874343.1|JF874342.1|JF874341.1|JF874340.1|JF874339.1|JF874338.1|JF874337.1|JF874336.1|JF874335.1|JF874334.1|JF874333.1|JF874332.1|JF874331.1|JF874330.1|JF874329.1|JF874328.1|JF874327.1|JF874326.1|JF874325.1|JF874324.1|JF874323.1|JF874322.1|JF874321.1|JF874320.1|JF874319.1|JF874317.1|JF874316.1|JF874315.1|JF874314.1|JF874313.1|JF874312.1|JF874311.1|JF874308.1|JF874307.1|JF874306.1|JF874305.1|JF874304.1|JF874303.1|JF874302.1|JF874301.1|JF874300.1|JF874299.1|JF874298.1|JF874297.1|JF874296.1|JF874295.1|JF874294.1|JF874293.1|JF874292.1|JF874291.1|JF874290.1|JF874289.1|JF874288.1|JF874287.1|JF874286.1|JF874285.1|JF874284.1|JF874283.1|JF874282.1|JF874281.1|JF874280.1|JF874279.1|JF874278.1|JF874277.1|JF874276.1|JF874275.1|JF874274.1|JF874273.1|JF874272.1|JF874271.1|JF874270.1|JF874269.1|JF874268.1|JF874267.1|JF874265.1|JF874264.1|JF874263.1|JF874262.1|JF874261.1|JF874260.1|JF874259.1|JF874258.1|JF874257.1|JF874256.1|JF874255.1|JF874254.1|JF874253.1|JF874252.1|JF874251.1|JF874250.1|JF874249.1|JF874248.1|JF874247.1|JF874246.1|JF874245.1|JF874244.1|JF874243.1|JF874242.1|JF874241.1|JF874240.1|JF874239.1|JF874238.1|JF874237.1|JF874236.1|JF874235.1|JF874234.1|JF874233.1|JF874232.1|JF874231.1|JF874230.1|JF874229.1|JF874228.1|JF874227.1|JF874226.1|JF874225.1|JF874224.1|JF874223.1|JF874222.1|JF874221.1|JF874220.1|JF874219.1|JF874218.1|JF874217.1|JF874216.1|JF874215.1|JF874214.1|JF874213.1|JF874212.1|JF874211.1|JF874210.1|JF874209.1|JF874208.1|JF874207.1|JF874206.1|JF874205.1|JF874204.1|JF874203.1|JF874202.1|JF874201.1|JF874200.1|JF874199.1|JF874198.1|JF874197.1|JF874196.1|JF874195.1|JF874194.1|JF874193.1|JF874192.1|JF874191.1|JF874190.1|JF874189.1|JF874188.1|JF874187.1|JF874186.1|JF874185.1|JF874184.1|JF874183.1|JF874182.1|JF874181.1|JF874180.1|JF874179.1|JF874178.1|JF874177.1|JF874176.1|JF874175.1|JF874174.1|JF874173.1|JF874172.1|JF874171.1|JF874170.1|JF874169.1|JF874168.1|JF874167.1|JF874166.1|JF874165.1|JF874164.1|JF874163.1|JF874162.1|JF874161.1|JF874160.1|JF874159.1|JF874158.1|JF874157.1|JF874156.1|JF874155.1|JF874154.1|JF874153.1|JF874152.1|JF874151.1|JF874150.1|JF874149.1|JF874148.1|JF874147.1|JF874146.1|JF874145.1|JF874144.1|JF874143.1|JF874142.1|JF874141.1|JF874140.1|JF874139.1|JF874138.1|JF874137.1|JF874136.1|JF874135.1|JF874134.1|JF874133.1|JF874132.1|JF874131.1|JF874130.1|JF874129.1|JF874128.1|JF874127.1|JF874126.1|JF874125.1|JF874124.1|JF874123.1|JF874122.1|JF874121.1|JF874120.1|JF874119.1|JF874118.1|JF874117.1|JF874116.1|JF874115.1|JF874114.1|JF874113.1|JF874112.1|JF874111.1|JF874110.1|JF874109.1|JF874108.1|JF874107.1|JF874106.1|JF874105.1|JF874104.1|JF874103.1|JF874102.1|JF874101.1|JF874100.1|JF874099.1|JF874098.1|JF874097.1|JF874096.1|JF874095.1|JF874094.1|JF874093.1|JF874092.1|JF874091.1|JF874090.1|JF874089.1|JF874088.1|JF874087.1|JF874086.1|JF874085.1|JF874084.1|JF874083.1|JF874082.1|JF874081.1|JF874080.1|JF874079.1|JF874078.1|JF874077.1|JF874076.1|JF874075.1|JF874074.1|JF874073.1|JF874072.1|JF874071.1|JF874070.1|JF874069.1|JF874068.1|JF874067.1|JF874066.1|JF874065.1|JF874064.1|JF874063.1|JF874062.1|JF874061.1|JF874060.1|JF874059.1|JF874058.1|JF874057.1|JF874056.1|JF874055.1|JF874054.1|JF874053.1|JF874052.1|JF874051.1|JF874050.1|JF874049.1|JF874048.1|JF874047.1|JF874046.1|JF874045.1|JF874044.1|JF874043.1|JF874042.1|JF874041.1|JF874040.1|JF874039.1|JF874038.1|JF874037.1|JF874036.1|JF874035.1|JF874034.1|JF874033.1|JF874032.1|JF874031.1|JF874030.1|JF874029.1|JF874028.1|JF874027.1|JF874026.1|JF874025.1|JF874024.1|JF874023.1|JF874022.1|JF874021.1|JF874020.1|JF874019.1|JF874018.1|JF874017.1|JF874016.1|JF874015.1|JF874014.1|JF874013.1|JF874012.1|JF874011.1|JF874010.1|JF874009.1|JF874008.1|JF874007.1|JF874006.1|JF874005.1|JF874004.1|JF874003.1|JF874002.1|JF874001.1|JF874000.1|JF873999.1|JF873998.1|JF873997.1|JF873996.1|JF873995.1|JF873994.1|JF873993.1|JF873992.1|JF873991.1|JF873990.1|JF873989.1|JF873988.1|JF873987.1|JF873986.1|JF873985.1|JF873984.1|JF873983.1|JF873982.1|JF873981.1|JF873980.1|JF873979.1|JF873978.1|JF873977.1|JF873976.1|JF873975.1|JF873974.1|JF873973.1|JF873972.1|JF873971.1|JF873970.1|JF873969.1|JF873968.1|JF873967.1|JF873966.1|JF873965.1|JF873964.1|JF873963.1|JF873962.1|JF873961.1|JF873960.1|JF873959.1|JF873958.1|JF873957.1|JF873956.1|JF873955.1|JF873954.1|JF873953.1|JF873952.1|JF873951.1|JF873950.1|JF873949.1|JF873948.1|JF873947.1|JF873946.1|JF873945.1|JF873944.1|JF873943.1|JF873942.1|JF873941.1|JF873940.1|JF873939.1|JF873938.1|JF873937.1|JF873936.1|JF873935.1|JF873934.1|JF873933.1|JF873932.1|JF873931.1|JF873930.1|JF873929.1|JF873928.1|JF873927.1|JF873926.1|JF873925.1|JF873924.1|JF873923.1|JF873922.1|JF873921.1|JF873920.1|JF873919.1|JF873918.1|JF873917.1|JF873916.1|JF873915.1|JF873914.1|JF873913.1|JF873912.1|JF873911.1|JF873910.1|JF873909.1|JF873908.1|JF873907.1|JF873906.1|JF873905.1|JF873904.1|JF873903.1|JF873902.1|JF873901.1|JF873900.1|JF873899.1|JF873898.1|JF873897.1|JF873896.1|JF873895.1|JF873894.1|JF873893.1|JF873892.1|JF873891.1|JF873890.1|JF873889.1|JF873888.1|JF873887.1|JF873886.1|JF873885.1|JF873884.1|JF873883.1|JF873882.1|JF873881.1|JF873880.1|JF873879.1|JF873878.1|JF873877.1|JF873876.1|JF873875.1|JF873874.1|JF873873.1|JF873872.1|JF873871.1|JF873870.1|JF873869.1|JF873868.1|JF873867.1|JF873866.1|JF873865.1|JF873864.1|JF873863.1|JF873862.1|JF873861.1|JF873860.1|JF873859.1|JF873858.1|JF873857.1|JF873856.1|JF873855.1|JF873854.1|JF873853.1|JF873852.1|JF873851.1|JF873850.1|JF873849.1|JF873848.1|JF873847.1|JF873846.1|JF873845.1|JF873844.1|JF873843.1|JF873842.1|JF873841.1|JF873840.1|JF873839.1|JF873838.1|JF873837.1|JF873836.1|JF873835.1|JF873834.1|JF873833.1|JF873832.1|JF873831.1|JF873830.1|JF873829.1|JF873828.1|JF873827.1|JF873826.1|JF873825.1|JF873824.1|JF873823.1|JF873822.1|JF873821.1|JF873820.1|JF873819.1|JF873818.1|JF873817.1|JF873816.1|JF873815.1|JF873814.1|JF873813.1|JF873812.1|JF873811.1|JF873810.1|JF873809.1|JF873808.1|JF873807.1|JF873806.1|JF873805.1|JF873804.1|JF873803.1|JF873802.1|JF873801.1|JF873800.1|JF873799.1|JF873798.1|JF873797.1|JF873796.1|JF873795.1|JF873794.1|JF873793.1|JF873792.1|JF873791.1|JF873790.1|JF873789.1|JF873788.1|JF873787.1|JF873786.1|JF873785.1|JF873784.1|JF873783.1|JF873782.1|JF873781.1|JF873780.1|JF873779.1|JF873778.1|JF873777.1|JF873776.1|JF873775.1|JF873774.1|JF873773.1|JF873772.1|JF873771.1|JF873770.1|JF873769.1|JF873768.1|JF873767.1|JF873766.1|JF873765.1|JF873764.1|JF873763.1|JF873762.1|JF873761.1|JF873760.1|JF873759.1|JF873758.1|JF873757.1|JF873756.1|JF873755.1|JF873754.1|JF873753.1|JF873752.1|JF873751.1|JF873750.1|JF873749.1|JF873748.1|JF873747.1|JF873746.1|JF873745.1|JF873744.1|JF873743.1|JF873742.1|JF873741.1|JF873740.1|JF873739.1|JF873738.1|JF873737.1|JF873736.1|JF873735.1|JF873734.1|JF873733.1|JF873732.1|JF873731.1|JF873730.1|JF873729.1|JF873728.1|JF873727.1|JF873726.1|JF873725.1|JF873724.1|JF873723.1|JF873722.1|JF873721.1|JF873720.1|JF873719.1|JF873718.1|JF873717.1|JF873716.1|JF873715.1|JF873714.1|JF873713.1|JF873712.1|JF873711.1|JF873710.1|JF873709.1|JF873708.1|JF873707.1|JF873706.1|JF873705.1|JF873704.1|JF873703.1|JF873702.1|JF873701.1|JF873700.1|JF873699.1|JF873698.1|JF873697.1|JF873696.1|JF873695.1|JF873694.1|JF873693.1|JF873692.1|JF873691.1|JF873690.1|JF873689.1|JF873688.1|JF873686.1|JF873685.1|JF873684.1|JF873683.1|JF873682.1|JF873681.1|JF873680.1|JF873679.1|JF873678.1|JF873677.1|JF873676.1|JF873675.1|JF873674.1|JF873673.1|JF873672.1|JF873671.1|JF873670.1|JF873669.1|JF873668.1|JF873667.1|JF873666.1|JF873665.1|JF873664.1|JF873663.1|JF873662.1|JF873661.1|JF873660.1|JF873659.1|JF873658.1|JF873657.1|JF873656.1|JF873655.1|JF873654.1|JF873653.1|JF873652.1|JF873651.1|JF873650.1|JF873649.1|JF873648.1|JF873647.1|JF873646.1|JF873645.1|JF873644.1|JF873643.1|JF873642.1|JF873641.1|JF873640.1|JF873639.1|JF873638.1|JF873637.1|JF873636.1|JF873635.1|JF873634.1|JF873633.1|JF873632.1|JF873631.1|JF873630.1|JF873629.1|JF873628.1|JF873627.1|JF873626.1|JF873625.1|JF873624.1|JF873623.1|JF873622.1|JF873621.1|JF873620.1|JF873618.1|JF873617.1|JF873616.1|JF873615.1|JF873614.1|JF873613.1|JF873612.1|JF873611.1|JF873610.1|JF873609.1|JF873608.1|JF873607.1|JF873606.1|JF873605.1|JF873604.1|JF873603.1|JF873602.1|JF873601.1|JF873600.1|JF873599.1|JF873598.1|JF873597.1|JF873596.1|JF873595.1|JF873594.1|JF873593.1|JF873592.1|JF873591.1|JF873590.1|JF873589.1|JF873588.1|JF873587.1|JF873586.1|JF873585.1|JF873584.1|JF873583.1|JF873582.1|JF873581.1|JF873580.1|JF873579.1|JF873578.1|JF873577.1|JF873576.1|JF873575.1|JF873574.1|JF873573.1|JF873572.1|JF873571.1|JF873570.1|JF873569.1|JF873568.1|JF873567.1|JF873566.1|JF873565.1|JF873564.1|JF873563.1|JF873562.1|JF873561.1|JF873560.1|JF873559.1|JF873558.1|JF873557.1|JF873556.1|JF873555.1|JF873554.1|JF873553.1|JF873552.1|JF873551.1|JF873550.1|JF873549.1|JF873548.1|JF873547.1|JF873546.1|JF873545.1|JF873544.1|JF873543.1|JF873542.1|JF873541.1|JF873540.1|JF873539.1|JF873538.1|JF873537.1|JF873536.1|JF873535.1|JF873534.1|JF873533.1|JF873532.1|JF873531.1|JF873530.1|JF873529.1|JF873528.1|JF873527.1|JF873526.1|JF873525.1|JF873524.1|JF873523.1|JF873522.1|JF873521.1|JF873520.1|JF873519.1|JF873518.1|JF873517.1|JF873516.1|JF873515.1|JF873514.1|JF873513.1|JF873512.1|JF873511.1|JF873510.1|JF873509.1|JF873508.1|JF873507.1|JF873506.1|JF873505.1|JF873504.1|JF873503.1|JF873502.1|JF873501.1|JF873500.1|JF873499.1|JF873498.1|JF873497.1|JF873496.1|JF873495.1|JF873494.1|JF873493.1|JF873492.1|JF873491.1|JF873490.1|JF873489.1|JF873488.1|JF873487.1|JF873486.1|JF873485.1|JF873484.1|JF873483.1|JF873482.1|JF873481.1|JF873480.1|JF873479.1|JF873478.1|JF873477.1|JF873476.1|JF873475.1|JF873474.1|JF873473.1|JF873472.1|JF873471.1|JF873470.1|JF873469.1|JF873468.1|JF873467.1|JF873466.1|JF873465.1|JF873464.1|JF873463.1|JF873462.1|JF873461.1|JF873460.1|JF873459.1|JF873458.1|JF873457.1|JF873456.1|JF873455.1|JF873454.1|JF873453.1|JF873452.1|JF873451.1|JF873450.1|JF873449.1|JF873448.1|JF873447.1|JF873446.1|JF873445.1|JF873444.1|JF873443.1|JF873442.1|JF873441.1|JF873440.1|JF873439.1|JF873438.1|JF873437.1|JF873436.1|JF873435.1|JF873434.1|JF873433.1|JF873432.1|JF873431.1|JF873430.1|JF873429.1|JF873428.1|JF873427.1|JF873426.1|JF873425.1|JF873424.1|JF873423.1|JF873422.1|JF873421.1|JF873420.1|JF873419.1|JF873418.1|JF873417.1|JF873416.1|JF873415.1|JF873414.1|JF873413.1|JF873412.1|JF873411.1|JF873410.1|JF873409.1|JF873408.1|JF873407.1|JF873406.1|JF873405.1|JF873404.1|JF873403.1|JF873402.1|JF873401.1|JF873400.1|JF873399.1|JF873398.1|JF873397.1|JF873396.1|JF873395.1|JF873394.1|JF873393.1|JF873392.1|JF873391.1|JF873390.1|JF873389.1|JF873388.1|JF873387.1|JF873386.1|JF873385.1|JF873384.1|JF873383.1|JF873382.1|JF873381.1|JF873380.1|JF873379.1|JF873378.1|JF873377.1|JF873376.1|JF873375.1|JF873374.1|JF873373.1|JF873372.1|JF873371.1|JF873370.1|JF873369.1|JF873368.1|JF873367.1|JF873366.1|JF873364.1|JF873363.1|JF873362.1|JF873361.1|JF873360.1|JF873359.1|JF873358.1|JF873357.1|JF873356.1|JF873355.1|JF873354.1|JF873353.1|JF863297.1|JF863296.1|JF863295.1|JF863294.1|JF863293.1|JF863292.1|JF863291.1|JF863289.1|JF863288.1|JF863287.1|JF863286.1|JF863285.1|JF863284.1|JF863282.1|JF863280.1|JF863279.1|JF863278.1|JF863277.1|JF863276.1|JF863275.1|JF863274.1|JF863273.1|JF863272.1|JF863271.1|JF863270.1|JF863269.1|JF863268.1|JF863267.1|JF863266.1|JF863265.1|JF863264.1|JF863263.1|JF863262.1|JF863261.1|JF863260.1|JF863259.1|JF863258.1|JF863257.1|JF863256.1|JF863255.1|JF863254.1|JF863253.1|JF863252.1|JF863251.1|JF863250.1|JF863249.1|JF863248.1|JF863247.1|JF863246.1|JF863245.1|JF863244.1|JF862591.1|JF862590.1|JF862589.1|JF862588.1|JF862587.1|JF862586.1|JF862585.1|JF862584.1|JF862583.1|JF862582.1|JF862581.1|JF862580.1|JF862579.1|JF862578.1|JF862577.1|JF862576.1|JF862575.1|JF862574.1|JF862573.1|JF862572.1|JF862571.1|JF862570.1|JF862569.1|JF862568.1|JF862567.1|JF862566.1|JF862565.1|JF862564.1|JF862563.1|JF862562.1|JF862561.1|JF862560.1|JF862559.1|JF862558.1|JF862557.1|JF862556.1|JF862555.1|JF862554.1|JF862553.1|JF862552.1|JF862551.1|JF862550.1|JF862549.1|JF862548.1|JF862547.1|JF862546.1|JF862545.1|JF862544.1|JF862543.1|JF862542.1|JF862541.1|JF862540.1|JF862539.1|JF862538.1|JF862537.1|JF862536.1|JF862535.1|JF862534.1|JF862533.1|JF862532.1|JF862531.1|JF862530.1|JF862529.1|JF862528.1|JF862527.1|JF862526.1|JF862525.1|JF862524.1|JF862523.1|JF862522.1|JF862521.1|JF862520.1|JF862519.1|JF862518.1|JF862517.1|JF862516.1|JF862515.1|JF862514.1|JF862513.1|JF862512.1|JF862511.1|JF862510.1|JF862509.1|JF862508.1|JF862507.1|JF862506.1|JF862505.1|JF862504.1|JF862503.1|JF862502.1|JF862501.1|JF862500.1|JF862499.1|JF862498.1|JF862497.1|JF862496.1|JF862495.1|JF862494.1|JF862493.1|JF862492.1|JF862491.1|JF862490.1|JF862489.1|JF862488.1|JF862487.1|JF862486.1|JF862485.1|JF862484.1|JF862483.1|JF862482.1|JF862481.1|JF862480.1|JF862479.1|JF862478.1|JF862477.1|JF862476.1|JF862475.1|JF862474.1|JF862473.1|JF862472.1|JF862471.1|JF862470.1|JF862469.1|JF862468.1|JF862467.1|JF862466.1|JF862465.1|JF862464.1|JF862463.1|JF862462.1|JF862461.1|JF862460.1|JF862459.1|JF862458.1|JF862457.1|JF862456.1|JF862455.1|JF862454.1|JF862453.1|JF862452.1|JF862451.1|JF862450.1|JF862449.1|JF862448.1|JF862447.1|JF862446.1|JF862445.1|JF862444.1|JF862443.1|JF862442.1|JF862441.1|JF862440.1|JF862439.1|JF862438.1|JF862437.1|JF862436.1|JF862435.1|JF862434.1|JF862433.1|JF862432.1|JF862431.1|JF862430.1|JF862429.1|JF862428.1|JF862427.1|JF862426.1|JF862425.1|JF862424.1|JF862423.1|JF862422.1|JF862421.1|JF862420.1|JF862419.1|JF862418.1|JF862417.1|JF862416.1|JF862415.1|JF862414.1|JF862413.1|JF862412.1|JF862411.1|JF862410.1|JF862409.1|JF862408.1|JF862407.1|JF862406.1|JF862399.1|JF862398.1|JF862397.1|JF860502.1|JF860501.1|JF860499.1|JF860497.1|JF860496.1|JF860495.1|JF860492.1|JF860491.1|JF860490.1|JF860489.1|JF860488.1|JF860486.1|JF860484.1|JF860481.1|JF860478.1|JF860477.1|JF860476.1|JF860475.1|JF860474.1|JF860473.1|JF860472.1|JF860470.1|JF860468.1|JF860467.1|JF860464.1|JF860463.1|JF860462.1|JF860461.1|JF860460.1|JF860459.1|JF860458.1|JF860457.1|JF860456.1|JF860455.1|JF860454.1|JF860453.1|JF860452.1|JF860451.1|JF860450.1|JF860449.1|JF860448.1|JF860447.1|JF860446.1|JF860445.1|JF860444.1|JF860443.1|JF860442.1|JF860441.1|JF860440.1|JF860439.1|JF860438.1|JF860437.1|JF860436.1|JF860435.1|JF860434.1|JF860433.1|JF860432.1|JF860431.1|JF860430.1|JF860429.1|JF860428.1|JF860427.1|JF860426.1|JF860425.1|JF860424.1|JF860423.1|JF860422.1|JF860421.1|JF860420.1|JF860419.1|JF860418.1|JF860417.1|JF888348.1|JF888347.1|JF888346.1|JF888345.1|JF888344.1|JF888343.1|JF888342.1|JF888341.1|JF888340.1|JF888339.1|JF888338.1|JF888337.1|JF888336.1|JF888335.1|JF888334.1|JF888333.1|JF888332.1|JF888331.1|JF888330.1|JF888329.1|JF888328.1|JF888327.1|JF888326.1|JF888325.1|JF888324.1|JF888323.1|JF888322.1|JF888321.1|JF888320.1|JF888319.1|JF888318.1|JF888317.1|JF888316.1|JF888315.1|JF888314.1|JF888313.1|JF888312.1|JF888311.1|JF888310.1|JF888309.1|JF888308.1|JF888307.1|JF888306.1|JF888305.1|JF888304.1|JF888302.1|JF888301.1|JF888300.1|JF888299.1|JF888298.1|JF888297.1|JF888296.1|JF888295.1|JF888294.1|JF888293.1|JF888292.1|JF888291.1|JF888290.1|JF888289.1|JF888288.1|JF888287.1|JF888286.1|JF888285.1|JF888284.1|JF888283.1|JF888282.1|JF888281.1|JF888280.1|JF888279.1|JF888278.1|JF888277.1|JF888276.1|JF888275.1|JF888274.1|JF888273.1|JF888272.1|JF888271.1|JF888270.1|JF888269.1|JF888268.1|JF888267.1|JF888266.1|JF888265.1|JF888263.1|JF888262.1|JF888261.1|JF888260.1|JF888259.1|JF888258.1|JF888257.1|JF888256.1|JF888254.1|JF888253.1|JF888252.1|JF888251.1|JF888250.1|JF888249.1|JF888248.1|JF888247.1|JF888246.1|JF888244.1|JF888243.1|JF888242.1|JF888241.1|JF888240.1|JF888239.1|JF888238.1|JF888237.1|JF888236.1|JF888234.1|JF888233.1|JF888232.1|JF888231.1|JF888229.1|JF888227.1|JF888226.1|JF888225.1|JF888224.1|JF888223.1|JF888222.1|JF888221.1|JF888220.1|JF888219.1|JF888218.1|JF888217.1|JF888216.1|JF888215.1|JF888214.1|JF888213.1|JF888212.1|JF888211.1|JF888210.1|JF888209.1|JF888208.1|JF888207.1|JF888206.1|JF888205.1|JF888204.1|JF888203.1|JF888202.1|JF888201.1|JF888200.1|JF888199.1|JF888198.1|JF888197.1|JF888196.1|JF888195.1|JF888194.1|JF888193.1|JF888192.1|JF888191.1|JF888190.1|JF888189.1|JF888188.1|JF888187.1|JF888186.1|JF888185.1|JF888184.1|JF888183.1|JF888182.1|JF888181.1|JF888180.1|JF888179.1|JF888178.1|JF888177.1|JF888176.1|JF888175.1|JF888174.1|JF888173.1|JF888172.1|JF888171.1|JF888170.1|JF888169.1|JF888168.1|JF888167.1|JF888166.1|JF888165.1|JF888164.1|JF888163.1|JF888162.1|JF888161.1|JF888160.1|JF888159.1|JF888158.1|JF888157.1|JF888156.1|JF888155.1|JF888154.1|JF888153.1|JF888152.1|JF888151.1|JF888150.1|JF888149.1|JF888148.1|JF888147.1|JF888146.1|JF888145.1|JF888144.1|JF888143.1|JF888142.1|JF888141.1|JF888140.1|JF888139.1|JF888138.1|JF888137.1|JF888136.1|JF888135.1|JF888134.1|JF888133.1|JF888132.1|JF888131.1|JF888130.1|JF888129.1|JF888128.1|JF888127.1|JF888126.1|JF888125.1|JF888124.1|JF888123.1|JF888122.1|JF888121.1|JF888120.1|JF888119.1|JF888118.1|JF888117.1|JF888116.1|JF888115.1|JF888114.1|JF888113.1|JF888112.1|JF888111.1|JF888110.1|JF888109.1|JF888108.1|JF888107.1|JF888106.1|JF888105.1|JF888104.1|JF888103.1|JF888102.1|JF888101.1|JF888100.1|JF888099.1|JF888098.1|JF888097.1|JF888096.1|JF888095.1|JF888094.1|JF888093.1|JF888092.1|JF888091.1|JF888090.1|JF888089.1|JF888088.1|JF888087.1|JF888086.1|JF888085.1|JF888084.1|JF888083.1|JF888082.1|JF888081.1|JF888080.1|JF888079.1|JF888078.1|JF888077.1|JF888076.1|JF888075.1|JF888074.1|JF888073.1|JF888072.1|JF888071.1|JF888070.1|JF888069.1|JF888068.1|JF888067.1|JF888066.1|JF888065.1|JF888064.1|JF888063.1|JF888062.1|JF888061.1|JF888060.1|JF888059.1|JF888058.1|JF888057.1|JF888056.1|JF888055.1|JF888054.1|JF888053.1|JF888052.1|JF888051.1|JF888050.1|JF888048.1|JF888047.1|JF888046.1|JF888045.1|JF888044.1|JF888043.1|JF888042.1|JF888041.1|JF888040.1|JF888038.1|JF888036.1|JF888035.1|JF888034.1|JF888033.1|JF888032.1|JF888031.1|JF888030.1|JF888029.1|JF888028.1|JF888027.1|JF888026.1|JF888025.1|JF888024.1|JF888023.1|JF888022.1|JF888021.1|JF888020.1|JF888019.1|JF888018.1|JF888017.1|JF888016.1|JF888015.1|JF888014.1|JF888012.1|JF888011.1|JF888010.1|JF888009.1|JF888008.1|JF888007.1|JF888006.1|JF888005.1|JF888004.1|JF888003.1|JF888002.1|JF888001.1|JF888000.1|JF887999.1|JF887998.1|JF887996.1|JF887995.1|JF887994.1|JF887993.1|JF887992.1|JF887991.1|JF887990.1|JF887989.1|JF887988.1|JF887987.1|JF887986.1|JF887985.1|JF887984.1|JF887983.1|JF887982.1|JF887981.1|JF887980.1|JF887979.1|JF887978.1|JF887977.1|JF887976.1|JF887975.1|JF887974.1|JF887973.1|JF887972.1|JF887971.1|JF887970.1|JF887969.1|JF887968.1|JF887967.1|JF887966.1|JF887965.1|JF887964.1|JF887962.1|JF887961.1|JF887960.1|JF887959.1|JF887958.1|JF887956.1|JF887955.1|JF887954.1|JF887953.1|JF887952.1|JF887951.1|JF887950.1|JF887949.1|JF887948.1|JF887947.1|JF887946.1|JF887945.1|JF887944.1|JF887943.1|JF887942.1|JF887941.1|JF887940.1|JF887939.1|JF887938.1|JF887937.1|JF887936.1|JF887935.1|JF887934.1|JF887933.1|JF887932.1|JF887931.1|JF887930.1|JF887929.1|JF887928.1|JF887927.1|JF887926.1|JF887925.1|JF887924.1|JF887923.1|JF887922.1|JF887921.1|JF887920.1|JF887919.1|JF887918.1|JF887917.1|JF887916.1|JF887915.1|JF887914.1|JF887913.1|JF887912.1|JF887911.1|JF887910.1|JF887909.1|JF887908.1|JF887907.1|JF887906.1|JF887905.1|JF887904.1|JF887903.1|JF887902.1|JF887901.1|JF887900.1|JF887899.1|JF887898.1|JF887897.1|JF887896.1|JF887895.1|JF887893.1|JF887892.1|JF887891.1|JF887890.1|JF887889.1|JF887888.1|JF887887.1|JF887886.1|JF887885.1|JF887884.1|JF887883.1|JF887882.1|JF887881.1|JF887880.1|JF887879.1|JF887878.1|JF887877.1|JF887876.1|JF887875.1|JF887874.1|JF887873.1|JF887872.1|JF887871.1|JF887870.1|JF887869.1|JF887868.1|JF887867.1|JF887866.1|JF887865.1|JF887864.1|JF887863.1|JF887862.1|JF887861.1|JF887860.1|JF887859.1|JF887858.1|JF887857.1|JF887856.1|JF887855.1|JF887854.1|JF887853.1|JF887852.1|JF887851.1|JF887850.1|JF887849.1|JF887848.1|JF887847.1|JF887846.1|JF887845.1|JF887844.1|JF887842.1|JF887841.1|JF887840.1|JF887839.1|JF887838.1|JF887837.1|JF887836.1|JF887835.1|JF887834.1|JF887833.1|JF887832.1|JF887831.1|JF887830.1|JF887829.1|JF887828.1|JF887827.1|JF887826.1|JF887825.1|JF887824.1|JF887823.1|JF887822.1|JF887821.1|JF887820.1|JF887819.1|JF887818.1|JF887817.1|JF887816.1|JF887815.1|JF887814.1|JF887813.1|JF887812.1|JF887811.1|JF887810.1|JF887809.1|JF887808.1|JF887807.1|JF887806.1|JF887805.1|JF887804.1|JF887803.1|JF887802.1|JF887801.1|JF887800.1|JF887799.1|JF887798.1|JF887797.1|JF887796.1|JF887795.1|JF887794.1|JF887793.1|JF887792.1|JF887791.1|JF887790.1|JF887789.1|JF887788.1|JF887787.1|JF887786.1|JF887785.1|JF887784.1|JF887783.1|JF887782.1|JF887781.1|JF887780.1|JF887779.1|JF887778.1|JF887777.1|JF887776.1|JF887775.1|JF887774.1|JF887773.1|JF887772.1|JF887771.1|JF887770.1|JF887769.1|JF887768.1|JF887767.1|JF887766.1|JF887765.1|JF887764.1|JF887763.1|JF887762.1|JF887761.1|JF887760.1|JF887759.1|JF887758.1|JF887757.1|JF887756.1|JF887755.1|JF887754.1|JF887753.1|JF887752.1|JF887751.1|JF887750.1|JF887749.1|JF887748.1|JF887747.1|JF887746.1|JF887745.1|JF887744.1|JF887743.1|JF887742.1|JF887741.1|JF887740.1|JF887739.1|JF887738.1|JF887737.1|JF887736.1|JF887735.1|JF887734.1|JF887733.1|JF887732.1|JF887731.1|JF887730.1|JF887729.1|JF887728.1|JF887727.1|JF887726.1|JF887725.1|JF887724.1|JF887723.1|JF887722.1|JF887721.1|JF887720.1|JF887719.1|JF887718.1|JF887717.1|JF887716.1|JF887715.1|JF887714.1|JF887713.1|JF887712.1|JF887711.1|JF887710.1|JF887709.1|JF887708.1|JF887707.1|JF887706.1|JF887705.1|JF887704.1|JF887703.1|JF887702.1|JF887701.1|JF887700.1|JF887699.1|JF887698.1|JF887697.1|JF887696.1|JF887695.1|JF887694.1|JF887690.1|JF887689.1|JF887688.1|JF887687.1|JF887686.1|JF887685.1|JF887684.1|JF887683.1|JF887682.1|JF887681.1|JF887680.1|JF887679.1|JF887678.1|JF887677.1|JF887676.1|JF887675.1|JF887674.1|JF887673.1|JF887672.1|JF887671.1|JF887670.1|JF887669.1|JF887668.1|JF887667.1|JF887666.1|JF887665.1|JF887664.1|JF887663.1|JF887662.1|JF887661.1|JF887660.1|JF887659.1|JF887658.1|JF887657.1|JF887656.1|JF887655.1|JF887654.1|JF887653.1|JF887652.1|JF887651.1|JF887650.1|JF887649.1|JF887648.1|JF887647.1|JF887646.1|JF887645.1|JF887644.1|JF887643.1|JF887642.1|JF887641.1|JF887640.1|JF887639.1|JF887638.1|JF887637.1|JF887636.1|JF887635.1|JF887634.1|JF887633.1|JF887632.1|JF887631.1|JF887630.1|JF887629.1|JF887628.1|JF887627.1|JF887626.1|JF887625.1|JF887624.1|JF887623.1|JF887622.1|JF887621.1|JF887620.1|JF887619.1|JF887618.1|JF887617.1|JF887616.1|JF887615.1|JF887614.1|JF887613.1|JF887612.1|JF887611.1|JF887610.1|JF887609.1|JF887608.1|JF887607.1|JF887606.1|JF887605.1|JF887604.1|JF887603.1|JF887602.1|JF887601.1|JF887600.1|JF887599.1|JF887598.1|JF887597.1|JF887596.1|JF887595.1|JF887594.1|JF887593.1|JF887592.1|JF887591.1|JF887590.1|JF887589.1|JF887588.1|JF887587.1|JF887586.1|JF887585.1|JF887584.1|JF887583.1|JF887582.1|JF887581.1|JF887580.1|JF887579.1|JF887578.1|JF887577.1|JF887576.1|JF887575.1|JF887574.1|JF887573.1|JF887572.1|JF887571.1|JF887570.1|JF887569.1|JF887568.1|JF887567.1|JF887566.1|JF887565.1|JF887564.1|JF887563.1|JF887562.1|JF887561.1|JF887560.1|JF887559.1|JF887558.1|JF887557.1|JF887556.1|JF887555.1|JF887554.1|JF887553.1|JF887552.1|JF887551.1|JF887550.1|JF887549.1|JF887548.1|JF887547.1|JF887546.1|JF887545.1|JF887544.1|JF887543.1|JF887542.1|JF887541.1|JF887540.1|JF887539.1|JF887538.1|JF887537.1|JF887536.1|JF887535.1|JF887534.1|JF887533.1|JF887532.1|JF887531.1|JF887530.1|JF887529.1|JF887528.1|JF887527.1|JF887526.1|JF887525.1|JF887524.1|JF887523.1|JF887522.1|JF887521.1|JF887520.1|JF887519.1|JF887518.1|JF887517.1|JF887514.1|JF887513.1|JF887512.1|JF887511.1|JF887510.1|JF887509.1|JF887508.1|JF887507.1|JF887506.1|JF887505.1|JF887504.1|JF887503.1|JF887502.1|JF887501.1|JF887500.1|JF887498.1|JF887497.1|JF887496.1|JF887495.1|JF887494.1|JF887493.1|JF887492.1|JF887491.1|JF887490.1|JF887489.1|JF887488.1|JF887487.1|JF887486.1|JF887485.1|JF887484.1|JF887483.1|JF887482.1|JF887481.1|JF887480.1|JF887479.1|JF887478.1|JF887477.1|JF887476.1|JF887475.1|JF887474.1|JF887473.1|JF887472.1|JF887471.1|JF887470.1|JF887469.1|JF887468.1|JF887467.1|JF887466.1|JF887465.1|JF887464.1|JF887463.1|JF887462.1|JF887461.1|JF887460.1|JF887459.1|JF887458.1|JF887457.1|JF887456.1|JF887455.1|JF887454.1|JF887453.1|JF887452.1|JF887451.1|JF887450.1|JF887449.1|JF887448.1|JF887447.1|JF887446.1|JF887445.1|JF887444.1|JF887443.1|JF887442.1|JF887441.1|JF887440.1|JF887439.1|JF887438.1|JF887437.1|JF887436.1|JF887435.1|JF887434.1|JF887433.1|JF887432.1|JF887431.1|JF887430.1|JF887429.1|JF887428.1|JF887427.1|JF887426.1|JF887425.1|JF887424.1|JF887423.1|JF887422.1|JF887421.1|JF887420.1|JF887419.1|JF887418.1|JF887417.1|JF887416.1|JF887415.1|JF887414.1|JF887413.1|JF887412.1|JF887411.1|JF887410.1|JF887409.1|JF887408.1|JF887407.1|JF887406.1|JF887405.1|JF887404.1|JF887403.1|JF887402.1|JF887401.1|JF887400.1|JF887399.1|JF887398.1|JF887397.1|JF887396.1|JF887395.1|JF887394.1|JF887393.1|JF887392.1|JF887391.1|JF887390.1|JF887389.1|JF887388.1|JF887387.1|JF887386.1|JF887385.1|JF887384.1|JF887383.1|JF887382.1|JF887381.1|JF887380.1|JF887379.1|JF887378.1|JF887377.1|JF887376.1|JF887375.1|JF887374.1|JF887373.1|JF887372.1|JF887371.1|JF887370.1|JF887369.1|JF887368.1|JF887367.1|JF887366.1|JF887365.1|JF887364.1|JF887363.1|JF887362.1|JF887361.1|JF887360.1|JF887359.1|JF887242.1|JF885880.1|JF885258.1|JF885176.1|JF885148.1|JF885143.1|JF884286.1|JF884258.1|JF884222.1|JF884220.1|JF884219.1|JF884213.1|JF884212.1|JF884211.1|JF884209.1|JF884206.1|JF884205.1|JF884204.1|JF884203.1|JF884202.1|JF884201.1|JF884135.1|JF884134.1|JF884133.1|JF884132.1|JF884131.1|JF884130.1|JF884129.1|JF884128.1|JF884127.1|JF884126.1|JF884125.1|JF884124.1|JF884123.1|JF884122.1|JF884121.1|JF884120.1|JF884119.1|JF884118.1|JF884117.1|JF884116.1|JF884115.1|JF884114.1|JF884113.1|JF884112.1|JF884111.1|JF884110.1|JF884109.1|JF884108.1|JF884107.1|JF884106.1|JF884105.1|JF884104.1|JF884103.1|JF884102.1|JF884101.1|JF884100.1|JF884099.1|JF884098.1|JF884097.1|JF884096.1|JF884095.1|JF884094.1|JF884093.1|JF884092.1|JF884091.1|JF884090.1|JF884089.1|JF884088.1|JF884087.1|JF884086.1|JF884085.1|JF884084.1|JF884083.1|JF884082.1|JF884081.1|JF884080.1|JF884079.1|JF884078.1|JF884077.1|JF884076.1|JF884075.1|JF884074.1|JF884073.1|JF884072.1|JF884071.1|JF884070.1|JF884069.1|JF884003.1|JF884002.1|JF884001.1|JF884000.1|JF883999.1|JF883998.1|JF883997.1|JF883996.1|JF883995.1|JF883994.1|JF883993.1|JF883992.1|JF883991.1|JF883990.1|JF883989.1|JF880499.1|JF880092.1|JF880091.1|JF879929.1|JF879928.1|JF879927.1|JF879926.1|JF879925.1|JF879924.1|JF879923.1|JF879922.1|JF879921.1|JF879920.1|JF879919.1|JF879918.1|JF879917.1|JF879916.1|JF879915.1|JF879914.1|JF879913.1|JF879912.1|JF879911.1|JF879910.1|JF879909.1|JF879908.1|JF879907.1|JF879906.1|JF879905.1|JF879904.1|JF879903.1|JF879902.1|JF879901.1|JF879900.1|JF879899.1|JF879898.1|JF879897.1|JF879896.1|JF879895.1|JF879894.1|JF879893.1|JF879892.1|JF879891.1|JF879890.1|JF879889.1|JF879888.1|JF879887.1|JF879886.1|JF879885.1|JF879884.1|JF879883.1|JF879882.1|JF879881.1|JF879880.1|JF879879.1|JF879878.1|JF879877.1|JF879876.1|JF879875.1|JF879874.1|JF879873.1|JF879872.1|JF879871.1|JF879870.1|JF879869.1|JF879868.1|JF879867.1|JF879866.1|JF879865.1|JF879864.1|JF879863.1|JF879862.1|JF879861.1|JF879860.1|JF879859.1|JF879858.1|JF879857.1|JF879856.1|JF879855.1|JF879854.1|JF879853.1|JF879852.1|JF879851.1|JF879850.1|JF879849.1|JF879848.1|JF879847.1|JF879846.1|JF879845.1|JF879844.1|JF879843.1|JF879842.1|JF879841.1|JF879840.1|JF879839.1|JF879838.1|JF879837.1|JF879836.1|JF879835.1|JF879834.1|JF879833.1|JF879832.1|JF879831.1|JF879830.1|JF879829.1|JF879828.1|JF879827.1|JF879826.1|JF879825.1|JF879824.1|JF879823.1|JF879822.1|JF879821.1|JF879820.1|JF879819.1|JF879818.1|JF879817.1|JF879816.1|JF879815.1|JF879814.1|JF879813.1|JF879812.1|JF879811.1|JF879810.1|JF879809.1|JF879808.1|JF879807.1|JF879806.1|JF879805.1|JF879804.1|JF879803.1|JF879802.1|JF879801.1|JF879800.1|JF879799.1|JF879798.1|JF879797.1|JF879796.1|JF879795.1|JF879794.1|JF879793.1|JF879792.1|JF879791.1|JF879790.1|JF879789.1|JF879788.1|JF879787.1|JF879786.1|JF879785.1|JF879784.1|JF879783.1|JF879782.1|JF879781.1|JF879780.1|JF879779.1|JF879778.1|JF879777.1|JF879776.1|JF879775.1|JF879774.1|JF879773.1|JF879772.1|JF879771.1|JF879770.1|JF879769.1|JF879768.1|JF879767.1|JF879766.1|JF879765.1|JF879764.1|JF879763.1|JF879762.1|JF879761.1|JF879760.1|JF879759.1|JF879758.1|JF879757.1|JF879756.1|JF879755.1|JF879754.1|JF879753.1|JF879752.1|JF879751.1|JF879750.1|JF879749.1|JF879748.1|JF879747.1|JF879746.1|JF879745.1|JF879744.1|JF879743.1|JF879604.1|JF879603.1|JF879602.1|JF879601.1|JF879600.1|JF879599.1|JF879598.1|JF879597.1|JF879596.1|JF879595.1|JF879594.1|JF879593.1|JF879592.1|JF879591.1|JF879590.1|JF879589.1|JF879588.1|JF879587.1|JF879586.1|JF879585.1|JF879584.1|JF879583.1|JF879582.1|JF879581.1|JF879580.1|JF879579.1|JF879578.1|JF879577.1|JF879576.1|JF879575.1|JF879574.1|JF879573.1|JF879572.1|JF879571.1|JF879570.1|JF879569.1|JF879568.1|JF879567.1|JF879566.1|JF879565.1|JF879564.1|JF879563.1|JF879562.1|JF879561.1|JF879560.1|JF879559.1|JF879558.1|JF879557.1|JF879556.1|JF879555.1|JF879554.1|JF879553.1|JF879552.1|JF879551.1|JF879550.1|JF879549.1|JF879548.1|JF879547.1|JF879546.1|JF879545.1|JF879544.1|JF879543.1|JF879542.1|JF879541.1|JF879540.1|JF879539.1|JF879538.1|JF879537.1|JF879536.1|JF879535.1|JF879534.1|JF879533.1|JF879532.1|JF879531.1|JF879530.1|JF879529.1|JF879528.1|JF879527.1|JF879526.1|JF879525.1|JF879524.1|JF879523.1|JF879522.1|JF879521.1|JF879520.1|JF879519.1|JF879518.1|JF879517.1|JF879516.1|JF879515.1|JF879514.1|JF879513.1|JF879512.1|JF879511.1|JF879510.1|JF879509.1|JF879508.1|JF879507.1|JF879506.1|JF879505.1|JF879504.1|JF879503.1|JF879502.1|JF879501.1|JF879500.1|JF879499.1|JF879498.1|JF879497.1|JF879496.1|JF879495.1|JF879494.1|JF879493.1|JF879492.1|JF879491.1|JF879490.1|JF879489.1|JF879488.1|JF879487.1|JF879486.1|JF879485.1|JF879484.1|JF879483.1|JF879482.1|JF879481.1|JF879480.1|JF879479.1|JF879478.1|JF879477.1|JF879476.1|JF879475.1|JF879474.1|JF879473.1|JF879472.1|JF879471.1|JF879470.1|JF879469.1|JF879468.1|JF879467.1|JF879466.1|JF879465.1|JF879464.1|JF879463.1|JF879462.1|JF879461.1|JF879460.1|JF879459.1|JF879458.1|JF879457.1|JF879456.1|JF879455.1|JF879454.1|JF879453.1|JF879452.1|JF879451.1|JF879450.1|JF879449.1|JF879448.1|JF879447.1|JF879446.1|JF879445.1|JF879444.1|JF879443.1|JF879442.1|JF879441.1|JF879440.1|JF879439.1|JF879438.1|JF879437.1|JF879436.1|JF879435.1|JF879434.1|JF879433.1|JF879432.1|JF879431.1|JF879430.1|JF879429.1|JF879428.1|JF879427.1|JF879426.1|JF879425.1|JF879424.1|JF879423.1|JF879422.1|JF879421.1|JF879420.1|JF879419.1|JF879418.1|JF879417.1|JF879416.1|JF879415.1|JF879414.1|JF879413.1|JF879412.1|JF879411.1|JF879410.1|JF879409.1|JF879408.1|JF879407.1|JF879406.1|JF879405.1|JF879404.1|JF879403.1|JF879402.1|JF879401.1|JF879400.1|JF879399.1|JF879398.1|JF879397.1|JF879396.1|JF879395.1|JF879394.1|JF879393.1|JF879392.1|JF879391.1|JF879390.1|JF879389.1|JF879388.1|JF879387.1|JF879386.1|JF879385.1|JF879384.1|JF879383.1|JF879382.1|JF879381.1|JF879380.1|JF879379.1|JF879378.1|JF879377.1|JF879376.1|JF879375.1|JF879374.1|JF879373.1|JF879372.1|JF879371.1|JF879370.1|JF879369.1|JF879368.1|JF879367.1|JF879366.1|JF879365.1|JF879364.1|JF879363.1|JF879362.1|JF879361.1|JF879360.1|JF879359.1|JF879358.1|JF879357.1|JF879356.1|JF879355.1|JF879354.1|JF879353.1|JF879352.1|JF879351.1|JF879350.1|JF879349.1|JF879348.1|JF879347.1|JF879346.1|JF879345.1|JF879344.1|JF879343.1|JF879342.1|JF879341.1|JF879340.1|JF879339.1|JF879338.1|JF879337.1|JF879336.1|JF879335.1|JF879334.1|JF879333.1|JF879332.1|JF879331.1|JF879330.1|JF879329.1|JF879328.1|JF879327.1|JF879326.1|JF879325.1|JF879324.1|JF879323.1|JF879322.1|JF879321.1|JF879320.1|JF879319.1|JF879318.1|JF879317.1|JF879316.1|JF879315.1|JF879314.1|JF879313.1|JF879312.1|JF879311.1|JF879310.1|JF879309.1|JF879308.1|JF879307.1|JF879306.1|JF879305.1|JF879304.1|JF879303.1|JF879302.1|JF879301.1|JF879300.1|JF879299.1|JF879298.1|JF879297.1|JF879296.1|JF879295.1|JF879294.1|JF879293.1|JF879292.1|JF879291.1|JF879290.1|JF879289.1|JF879288.1|JF879287.1|JF879286.1|JF879285.1|JF879284.1|JF879283.1|JF879282.1|JF879281.1|JF879280.1|JF879279.1|JF879278.1|JF879277.1|JF879276.1|JF879275.1|JF879274.1|JF879273.1|JF879272.1|JF879271.1|JF879270.1|JF879269.1|JF879268.1|JF879267.1|JF879266.1|JF879265.1|JF879264.1|JF879263.1|JF879262.1|JF879261.1|JF879260.1|JF879259.1|JF879258.1|JF879257.1|JF879256.1|JF879255.1|JF879254.1|JF879253.1|JF879252.1|JF879251.1|JF879250.1|JF879249.1|JF879248.1|JF879247.1|JF879246.1|JF879245.1|JF879244.1|JF879243.1|JF879242.1|JF879241.1|JF879240.1|JF879239.1|JF879238.1|JF879237.1|JF879236.1|JF879235.1|JF879234.1|JF879233.1|JF879232.1|JF879231.1|JF879230.1|JF879229.1|JF879228.1|JF879227.1|JF879226.1|JF879225.1|JF879224.1|JF879223.1|JF879222.1|JF879221.1|JF879220.1|JF879219.1|JF879218.1|JF879217.1|JF879216.1|JF879215.1|JF879214.1|JF879213.1|JF879212.1|JF879211.1|JF879210.1|JF879209.1|JF879208.1|JF879207.1|JF879206.1|JF879205.1|JF879204.1|JF879203.1|JF879202.1|JF879201.1|JF879200.1|JF879199.1|JF879198.1|JF879197.1|JF879196.1|JF879195.1|JF879194.1|JF879193.1|JF879192.1|JF879191.1|JF879190.1|JF879189.1|JF879188.1|JF879187.1|JF879186.1|JF879185.1|JF879184.1|JF879183.1|JF879182.1|JF879181.1|JF879180.1|JF879179.1|JF879178.1|JF879177.1|JF879176.1|JF879175.1|JF879174.1|JF879173.1|JF879172.1|JF879171.1|JF879170.1|JF879169.1|JF879168.1|JF879167.1|JF879166.1|JF879165.1|JF879164.1|JF879163.1|JF879162.1|JF879161.1|JF879160.1|JF879159.1|JF879158.1|JF879157.1|JF879156.1|JF879155.1|JF879154.1|JF879153.1|JF879152.1|JF879150.1|JF879149.1|JF879148.1|JF879147.1|JF879146.1|JF879145.1|JF879144.1|JF879143.1|JF879142.1|JF879141.1|JF879140.1|JF879139.1|JF879138.1|JF879137.1|JF879136.1|JF879135.1|JF879134.1|JF879133.1|JF879132.1|JF879131.1|JF879130.1|JF879129.1|JF879128.1|JF879127.1|JF879126.1|JF879125.1|JF879124.1|JF879123.1|JF879122.1|JF879121.1|JF879120.1|JF879119.1|JF879118.1|JF879117.1|JF879116.1|JF879115.1|JF879114.1|JF879113.1|JF879112.1|JF879111.1|JF879110.1|JF879109.1|JF879108.1|JF879107.1|JF879106.1|JF879105.1|JF879104.1|JF879103.1|JF879102.1|JF879101.1|JF879100.1|JF879099.1|JF879098.1|JF879097.1|JF879096.1|JF879095.1|JF879094.1|JF879093.1|JF879092.1|JF879091.1|JF879090.1|JF879089.1|JF879088.1|JF879087.1|JF879086.1|JF879085.1|JF879084.1|JF879083.1|JF879082.1|JF879081.1|JF879080.1|JF879079.1|JF879078.1|JF879077.1|JF879076.1|JF879075.1|JF879074.1|JF879073.1|JF879072.1|JF879071.1|JF879070.1|JF879069.1|JF879068.1|JF879067.1|JF879066.1|JF879065.1|JF879064.1|JF879063.1|JF879062.1|JF879061.1|JF879060.1|JF879059.1|JF879058.1|JF879057.1|JF879056.1|JF879055.1|JF879054.1|JF879053.1|JF879052.1|JF879051.1|JF879050.1|JF879049.1|JF879048.1|JF879047.1|JF879046.1|JF879045.1|JF879044.1|JF879043.1|JF879042.1|JF879041.1|JF879040.1|JF879039.1|JF879038.1|JF879037.1|JF879036.1|JF879035.1|JF879034.1|JF879033.1|JF879032.1|JF879031.1|JF879030.1|JF879029.1|JF879028.1|JF879027.1|JF879026.1|JF879025.1|JF879024.1|JF879023.1|JF879022.1|JF879021.1|JF879020.1|JF879019.1|JF879018.1|JF879017.1|JF879016.1|JF879015.1|JF879014.1|JF879013.1|JF879012.1|JF879011.1|JF879010.1|JF879009.1|JF879008.1|JF879007.1|JF879006.1|JF879005.1|JF879004.1|JF879003.1|JF879002.1|JF879001.1|JF879000.1|JF878999.1|JF878998.1|JF878997.1|JF878996.1|JF878995.1|JF878994.1|JF878993.1|JF878992.1|JF878991.1|JF878990.1|JF878989.1|JF878988.1|JF878987.1|JF878986.1|JF878985.1|JF878984.1|JF878983.1|JF878982.1|JF878981.1|JF878980.1|JF878979.1|JF878978.1|JF878977.1|JF878976.1|JF878975.1|JF878974.1|JF878973.1|JF878972.1|JF878971.1|JF878970.1|JF878969.1|JF878968.1|JF878967.1|JF878966.1|JF878965.1|JF878964.1|JF878963.1|JF878962.1|JF878961.1|JF878960.1|JF878959.1|JF878958.1|JF878957.1|JF878956.1|JF878955.1|JF878954.1|JF878953.1|JF878952.1|JF878951.1|JF878950.1|JF878949.1|JF878948.1|JF878947.1|JF878946.1|JF878945.1|JF878944.1|JF878943.1|JF878942.1|JF878941.1|JF878940.1|JF878939.1|JF878938.1|JF878937.1|JF878936.1|JF878935.1|JF878934.1|JF878933.1|JF878932.1|JF878931.1|JF878930.1|JF878929.1|JF878928.1|JF878927.1|JF878926.1|JF878925.1|JF878924.1|JF878923.1|JF878922.1|JF878921.1|JF878920.1|JF878919.1|JF878918.1|JF878917.1|JF878916.1|JF878915.1|JF878914.1|JF878913.1|JF878912.1|JF878911.1|JF878910.1|JF878909.1|JF878908.1|JF878907.1|JF878906.1|JF878905.1|JF878904.1|JF878903.1|JF878902.1|JF878901.1|JF878900.1|JF878899.1|JF878898.1|JF878897.1|JF878896.1|JF878895.1|JF878894.1|JF878893.1|JF878892.1|JF878891.1|JF878890.1|JF878889.1|JF878888.1|JF878887.1|JF878886.1|JF878885.1|JF878884.1|JF878883.1|JF878882.1|JF878881.1|JF878880.1|JF878879.1|JF878878.1|JF878877.1|JF878876.1|JF878875.1|JF878874.1|JF878873.1|JF878872.1|JF878871.1|JF878870.1|JF878869.1|JF878868.1|JF878867.1|JF878866.1|JF878865.1|JF878864.1|JF878863.1|JF878862.1|JF878861.1|JF878860.1|JF878859.1|JF878858.1|JF878857.1|JF878856.1|JF878855.1|JF878854.1|JF878853.1|JF878852.1|JF878851.1|JF878850.1|JF878849.1|JF878848.1|JF878847.1|JF878846.1|JF878845.1|JF878844.1|JF878843.1|JF878842.1|JF878841.1|JF878840.1|JF878839.1|JF878838.1|JF878837.1|JF878836.1|JF878835.1|JF878834.1|JF878833.1|JF878832.1|JF878831.1|JF878830.1|JF878829.1|JF878828.1|JF878827.1|JF878826.1|JF878825.1|JF878824.1|JF878823.1|JF878822.1|JF878821.1|JF878820.1|JF878819.1|JF878818.1|JF878817.1|JF878816.1|JF878815.1|JF878814.1|JF878813.1|JF878812.1|JF878811.1|JF878810.1|JF878809.1|JF878808.1|JF878807.1|JF878806.1|JF878805.1|JF878804.1|JF878803.1|JF878802.1|JF878801.1|JF878800.1|JF878799.1|JF878798.1|JF878797.1|JF878796.1|JF878795.1|JF878794.1|JF878793.1|JF878792.1|JF878791.1|JF878790.1|JF878789.1|JF878788.1|JF878787.1|JF878786.1|JF878785.1|JF878784.1|JF878783.1|JF878782.1|JF878781.1|JF878780.1|JF878779.1|JF878778.1|JF878777.1|JF878776.1|JF878775.1|JF878774.1|JF878773.1|JF878772.1|JF878771.1|JF878770.1|JF878769.1|JF878768.1|JF878767.1|JF878766.1|JF878765.1|JF878764.1|JF878763.1|JF878762.1|JF878761.1|JF878760.1|JF878759.1|JF878758.1|JF878757.1|JF878756.1|JF878755.1|JF878754.1|JF878753.1|JF878752.1|JF878751.1|JF878750.1|JF878749.1|JF878748.1|JF878747.1|JF878746.1|JF878745.1|JF878744.1|JF878743.1|JF878742.1|JF878741.1|JF878740.1|JF878739.1|JF878738.1|JF878737.1|JF878736.1|JF878735.1|JF878734.1|JF878733.1|JF878732.1|JF878731.1|JF878730.1|JF878729.1|JF878728.1|JF878727.1|JF878726.1|JF878725.1|JF878724.1|JF878723.1|JF878722.1|JF878721.1|JF878720.1|JF878719.1|JF878718.1|JF878717.1|JF878716.1|JF878715.1|JF878714.1|JF878713.1|JF878712.1|JF878711.1|JF878710.1|JF878709.1|JF878708.1|JF878707.1|JF878706.1|JF878705.1|JF878704.1|JF878703.1|JF878702.1|JF878701.1|JF878700.1|JF878699.1|JF878698.1|JF878697.1|JF878696.1|JF878695.1|JF878694.1|JF878693.1|JF878692.1|JF878691.1|JF878690.1|JF878689.1|JF878688.1|JF878687.1|JF878686.1|JF878685.1|JF878684.1|JF878683.1|JF878682.1|JF878681.1|JF878680.1|JF878679.1|JF878678.1|JF878677.1|JF878676.1|JF878675.1|JF878674.1|JF878673.1|JF878672.1|JF878671.1|JF878670.1|JF878669.1|JF878668.1|JF878667.1|JF878666.1|JF878665.1|JF878664.1|JF878663.1|JF878662.1|JF878661.1|JF878660.1|JF878659.1|JF878658.1|JF878657.1|JF878656.1|JF878655.1|JF878654.1|JF878653.1|JF878652.1|JF878651.1|JF878650.1|JF878649.1|JF878648.1|JF878647.1|JF878646.1|JF878645.1|JF878644.1|JF878643.1|JF878642.1|JF878641.1|JF878640.1|JF878639.1|JF878638.1|JF878637.1|JF878636.1|JF878635.1|JF878634.1|JF878633.1|JF878632.1|JF878631.1|JF878630.1|JF878629.1|JF878628.1|JF878627.1|JF878626.1|JF878625.1|JF878624.1|JF878623.1|JF878622.1|JF878621.1|JF878620.1|JF878619.1|JF878618.1|JF878617.1|JF878616.1|JF878615.1|JF878614.1|JF878613.1|JF878612.1|JF878611.1|JF878610.1|JF878609.1|JF878608.1|JF878607.1|JF878606.1|JF878605.1|JF878604.1|JF878603.1|JF878602.1|JF878601.1|JF878600.1|JF878599.1|JF878598.1|JF878597.1|JF878596.1|JF878595.1|JF878594.1|JF878593.1|JF878592.1|JF878591.1|JF878590.1|JF878589.1|JF878588.1|JF878587.1|JF878586.1|JF878585.1|JF878584.1|JF878583.1|JF878582.1|JF878581.1|JF878580.1|JF878579.1|JF878578.1|JF878577.1|JF878576.1|JF878575.1|JF878574.1|JF878573.1|JF878572.1|JF878571.1|JF878570.1|JF878569.1|JF878568.1|JF878567.1|JF878566.1|JF878565.1|JF878564.1|JF878563.1|JF878562.1|JF878561.1|JF878560.1|JF878559.1|JF878558.1|JF878557.1|JF878556.1|JF878555.1|JF878554.1|JF878553.1|JF878552.1|JF878551.1|JF878550.1|JF878549.1|JF878548.1|JF878547.1|JF878546.1|JF878545.1|JF878544.1|JF878543.1|JF878542.1|JF878541.1|JF878540.1|JF878539.1|JF878538.1|JF878537.1|JF878536.1|JF878535.1|JF878534.1|JF878533.1|JF878532.1|JF878531.1|JF878530.1|JF878529.1|JF878528.1|JF878527.1|JF878526.1|JF878525.1|JF878524.1|JF878523.1|JF878522.1|JF878521.1|JF878520.1|JF878519.1|JF878518.1|JF878517.1|JF878516.1|JF878515.1|JF878514.1|JF878513.1|JF878512.1|JF878511.1|JF878510.1|JF878509.1|JF878508.1|JF878507.1|JF878506.1|JF878505.1|JF878504.1|JF878503.1|JF878502.1|JF878501.1|JF878500.1|JF878499.1|JF878498.1|JF878497.1|JF878496.1|JF878495.1|JF878494.1|JF878493.1|JF878492.1|JF878491.1|JF878490.1|JF878489.1|JF878488.1|JF878487.1|JF878486.1|JF878485.1|JF878484.1|JF878483.1|JF878482.1|JF878481.1|JF878480.1|JF878479.1|JF878478.1|JF878477.1|JF878476.1|JF878475.1|JF878474.1|JF878473.1|JF878472.1|JF878471.1|JF878470.1|JF878469.1|JF878468.1|JF878467.1|JF878466.1|JF878465.1|JF878464.1|JF878463.1|JF878462.1|JF878461.1|JF878460.1|JF878459.1|JF878458.1|JF878457.1|JF878456.1|JF878455.1|JF878454.1|JF878453.1|JF878452.1|JF878451.1|JF878450.1|JF878449.1|JF878448.1|JF878447.1|JF878446.1|JF878445.1|JF878444.1|JF878443.1|JF878442.1|JF878441.1|JF878440.1|JF878439.1|JF878438.1|JF878437.1|JF878436.1|JF878435.1|JF878434.1|JF878433.1|JF878432.1|JF878431.1|JF878430.1|JF878429.1|JF878428.1|JF878427.1|JF878426.1|JF878425.1|JF878424.1|JF878423.1|JF878422.1|JF878421.1|JF878420.1|JF878419.1|JF878418.1|JF878417.1|JF878416.1|JF878415.1|JF878414.1|JF878413.1|JF878412.1|JF878411.1|JF878410.1|JF878409.1|JF878408.1|JF878407.1|JF878406.1|JF878405.1|JF878404.1|JF878403.1|JF878402.1|JF878401.1|JF878400.1|JF878399.1|JF878398.1|JF878397.1|JF878396.1|JF878395.1|JF878394.1|JF878393.1|JF878392.1|JF878391.1|JF878390.1|JF878389.1|JF878388.1|JF878387.1|JF878386.1|JF878385.1|JF878384.1|JF878383.1|JF878382.1|JF878381.1|JF878380.1|JF878379.1|JF878378.1|JF878377.1|JF878376.1|JF878375.1|JF878374.1|JF878373.1|JF878372.1|JF878371.1|JF878370.1|JF878369.1|JF878368.1|JF878367.1|JF878366.1|JF878365.1|JF878364.1|JF878363.1|JF878362.1|JF878361.1|JF878360.1|JF878359.1|JF878358.1|JF878357.1|JF878356.1|JF878355.1|JF878354.1|JF878353.1|JF878352.1|JF891148.1|JF891147.1|JF891146.1|JF891145.1|JF891144.1|JF891143.1|JF891142.1|JF891141.1|JF891140.1|JF891139.1|JF891138.1|JF891137.1|JF891136.1|JF891135.1|JF891134.1|JF891133.1|JF891132.1|JF891131.1|JF891130.1|JF891129.1|JF891128.1|JF891127.1|JF891126.1|JF891125.1|JF891124.1|JF891123.1|JF891122.1|JF891121.1|JF891120.1|JF891119.1|JF891118.1|JF891117.1|JF891116.1|JF891115.1|JF891114.1|JF891113.1|JF891112.1|JF891111.1|JF891110.1|JF891109.1|JF891108.1|JF891107.1|JF891106.1|JF891105.1|JF891104.1|JF891103.1|JF891102.1|JF891101.1|JF891100.1|JF891099.1|JF891098.1|JF891097.1|JF891096.1|JF891095.1|JF891094.1|JF891093.1|JF891092.1|JF891091.1|JF891090.1|JF891089.1|JF891088.1|JF891087.1|JF891086.1|JF891085.1|JF891084.1|JF891083.1|JF891082.1|JF891081.1|JF891080.1|JF891079.1|JF891078.1|JF891077.1|JF891076.1|JF891075.1|JF891074.1|JF891073.1|JF891014.1|JF891013.1|JF891012.1|JF891011.1|JF891010.1|JF891009.1|JF891008.1|JF891007.1|JF891006.1|JF891005.1|JF891004.1|JF891003.1|JF891002.1|JF891001.1|JF891000.1|JF890999.1|JF890998.1|JF890997.1|JF890996.1|JF890995.1|JF890994.1|JF890993.1|JF890992.1|JF890991.1|JF890990.1|JF890989.1|JF890988.1|JF890987.1|JF890986.1|JF890985.1|JF890984.1|JF890983.1|JF890982.1|JF890981.1|JF890980.1|JF890979.1|JF890978.1|JF890977.1|JF890976.1|JF890975.1|JF890974.1|JF890973.1|JF890972.1|JF890971.1|JF890970.1|JF890969.1|JF890968.1|JF890967.1|JF890966.1|JF890965.1|JF890964.1|JF890963.1|JF890962.1|JF890961.1|JF890960.1|JF890959.1|JF890958.1|JF890957.1|JF890956.1|JF890955.1|JF890954.1|JF890953.1|JF890952.1|JF890951.1|JF890950.1|JF890949.1|JF890948.1|JF890947.1|JF890946.1|JF890945.1|JF890944.1|JF890943.1|JF890942.1|JF890941.1|JF890940.1|JF890939.1|JF890938.1|JF890937.1|JF890936.1|JF888966.1|JF888965.1|JF888964.1|JF888963.1|JF888962.1|JF888961.1|JF888960.1|JF888959.1|JF888958.1|JF888957.1|JF888956.1|JF888955.1|JF888954.1|JF888953.1|JF888952.1|JF888951.1|JF888950.1|JF888949.1|JF888948.1|JF888947.1|JF888946.1|JF888944.1|JF888943.1|JF888942.1|JF888941.1|JF888525.1|JF888524.1|JF888523.1|JF888522.1|JF888521.1|JF888520.1|JF888519.1|JF888518.1|JF888517.1|JF888516.1|JF888515.1|JF888514.1|JF888513.1|JF888512.1|JF888511.1|JF888510.1|JF888509.1|JF888508.1|JF888507.1|JF888506.1|JF888505.1|JF888504.1|JF888503.1|JF888502.1|JF888501.1|JF888500.1|JF888499.1|JF888498.1|JF888497.1|JF888496.1|JF888495.1|JF888494.1|JF888493.1|JF888492.1|JF888491.1|JF888490.1|JF888489.1|JF888488.1|JF888487.1|JF888486.1|JF888485.1|JF888484.1|JF888483.1|JF888482.1|JF888481.1|JF888480.1|JF888479.1|JF888478.1|JF888477.1|JF888476.1|JF888475.1|JF888474.1|JF888473.1|JF888472.1|JF888471.1|JF888470.1|JF888469.1|JF888468.1|JF888467.1|JF888466.1|JF888465.1|JF888464.1|JF888463.1|JF888462.1|JF888461.1|JF888460.1|JF888459.1|JF888458.1|JF888457.1|JF888456.1|JF888455.1|JF888454.1|JF888453.1|JF888452.1|JF888451.1|JF888450.1|JF888449.1|JF888448.1|JF888447.1|JF888446.1|JF888445.1|JF888444.1|JF888443.1|JF888442.1|JF888441.1|JF888440.1|JF888439.1|JF888438.1|JF888437.1|JF888436.1|JF888435.1|JF888434.1|JF888433.1|JF888432.1|JF888431.1|JF888430.1|JF888429.1|JF888428.1|JF888427.1|JF888426.1|JF888425.1|JF888424.1|JF888422.1|JF888421.1|JF888420.1|JF888419.1|JF888418.1|JF888417.1|JF888416.1|JF888415.1|JF888414.1|JF888413.1|JF888412.1|JF888411.1|JF888410.1|JF888409.1|JF888407.1|JF888406.1|JF888403.1|JF888402.1|JF888401.1|JF888394.1|JF888393.1|JF888392.1|JF888385.1|JF888384.1|JF888379.1|JF888360.1|JF888359.1|JF888354.1|JF888351.1|JF888350.1|JF888349.1|JF873352.1|JF873351.1|JF873350.1|JF873349.1|JF873348.1|JF873347.1|JF873346.1|JF873345.1|JF873344.1|JF873343.1|JF873342.1|JF873341.1|JF873340.1|JF873339.1|JF873337.1|JF873336.1|JF873335.1|JF873334.1|JF873333.1|JF873332.1|JF873331.1|JF873330.1|JF873329.1|JF873328.1|JF873327.1|JF873326.1|JF873325.1|JF873324.1|JF873323.1|JF873322.1|JF873321.1|JF873320.1|JF873319.1|JF873318.1|JF873317.1|JF873316.1|JF873315.1|JF873314.1|JF873313.1|JF873312.1|JF873311.1|JF873310.1|JF873309.1|JF873308.1|JF873307.1|JF873306.1|JF873304.1|JF873303.1|JF873302.1|JF873301.1|JF873300.1|JF873298.1|JF873297.1|JF873296.1|JF873295.1|JF873294.1|JF873293.1|JF873292.1|JF873291.1|JF873289.1|JF873288.1|JF873287.1|JF873286.1|JF873285.1|JF873284.1|JF873283.1|JF873282.1|JF873281.1|JF873280.1|JF873279.1|JF873278.1|JF873277.1|JF873276.1|JF873275.1|JF873274.1|JF873273.1|JF873272.1|JF873271.1|JF873270.1|JF873269.1|JF873268.1|JF873267.1|JF873266.1|JF873265.1|JF873264.1|JF873263.1|JF873262.1|JF873261.1|JF873260.1|JF873259.1|JF873258.1|JF873257.1|JF873256.1|JF873255.1|JF873254.1|JF873253.1|JF873252.1|JF873251.1|JF873250.1|JF873249.1|JF873248.1|JF873247.1|JF873246.1|JF873245.1|JF873244.1|JF873243.1|JF873242.1|JF873241.1|JF873240.1|JF873239.1|JF873238.1|JF873237.1|JF873236.1|JF873235.1|JF873234.1|JF873233.1|JF873232.1|JF873231.1|JF873230.1|JF873229.1|JF873228.1|JF873227.1|JF873226.1|JF873225.1|JF873224.1|JF873223.1|JF873222.1|JF873221.1|JF873220.1|JF873219.1|JF873218.1|JF873217.1|JF873216.1|JF873215.1|JF873214.1|JF873213.1|JF873212.1|JF873211.1|JF873210.1|JF873209.1|JF873208.1|JF873207.1|JF873206.1|JF873205.1|JF873204.1|JF873203.1|JF873202.1|JF873201.1|JF873199.1|JF873198.1|JF873197.1|JF873196.1|JF873195.1|JF873194.1|JF873193.1|JF873192.1|JF873191.1|JF873190.1|JF873189.1|JF873188.1|JF873187.1|JF873186.1|JF873185.1|JF873184.1|JF873183.1|JF873182.1|JF873181.1|JF873180.1|JF873179.1|JF873178.1|JF873177.1|JF873176.1|JF873175.1|JF873174.1|JF873173.1|JF873172.1|JF873171.1|JF873170.1|JF873169.1|JF873168.1|JF873167.1|JF873166.1|JF873165.1|JF873164.1|JF873163.1|JF873162.1|JF873161.1|JF873160.1|JF873159.1|JF873158.1|JF873157.1|JF873156.1|JF873155.1|JF873154.1|JF873153.1|JF873152.1|JF873151.1|JF873149.1|JF873148.1|JF873147.1|JF873146.1|JF873144.1|JF873143.1|JF873142.1|JF873141.1|JF873140.1|JF873139.1|JF873138.1|JF873137.1|JF873136.1|JF873135.1|JF873134.1|JF873133.1|JF873132.1|JF873131.1|JF873130.1|JF873129.1|JF873128.1|JF873127.1|JF873126.1|JF873125.1|JF873124.1|JF873123.1|JF873122.1|JF873121.1|JF873120.1|JF873119.1|JF873118.1|JF873117.1|JF873116.1|JF873115.1|JF873114.1|JF873112.1|JF873111.1|JF873110.1|JF873108.1|JF873107.1|JF873104.1|JF873103.1|JF873102.1|JF873101.1|JF873100.1|JF873099.1|JF873098.1|JF873097.1|JF873096.1|JF873095.1|JF873094.1|JF873093.1|JF873092.1|JF873091.1|JF873090.1|JF873089.1|JF873088.1|JF873087.1|JF873086.1|JF873085.1|JF873084.1|JF873083.1|JF873082.1|JF873081.1|JF873080.1|JF873078.1|JF873077.1|JF873076.1|JF873075.1|JF873074.1|JF873073.1|JF873072.1|JF873071.1|JF873070.1|JF873069.1|JF873068.1|JF873067.1|JF873066.1|JF873065.1|JF873064.1|JF873063.1|JF873062.1|JF873061.1|JF873060.1|JF873059.1|JF873058.1|JF873057.1|JF873056.1|JF873055.1|JF873054.1|JF873053.1|JF873052.1|JF873051.1|JF873050.1|JF873049.1|JF873048.1|JF873047.1|JF873046.1|JF873045.1|JF873044.1|JF873043.1|JF873042.1|JF873041.1|JF873039.1|JF873038.1|JF873037.1|JF873036.1|JF873035.1|JF873034.1|JF873033.1|JF873032.1|JF873031.1|JF873030.1|JF873029.1|JF873027.1|JF873026.1|JF873025.1|JF873024.1|JF873023.1|JF873022.1|JF873021.1|JF873020.1|JF873019.1|JF873018.1|JF873017.1|JF873016.1|JF873015.1|JF873014.1|JF873013.1|JF873012.1|JF873011.1|JF873008.1|JF873007.1|JF873006.1|JF873005.1|JF873004.1|JF873003.1|JF873002.1|JF873001.1|JF873000.1|JF872999.1|JF872998.1|JF872997.1|JF872996.1|JF872995.1|JF872994.1|JF872993.1|JF872992.1|JF872991.1|JF872990.1|JF872989.1|JF872988.1|JF872987.1|JF872986.1|JF872985.1|JF872984.1|JF872983.1|JF872982.1|JF872981.1|JF872979.1|JF872978.1|JF872977.1|JF872975.1|JF872974.1|JF872973.1|JF872972.1|JF872971.1|JF872970.1|JF872969.1|JF872968.1|JF872967.1|JF872966.1|JF872965.1|JF872964.1|JF872963.1|JF872962.1|JF872961.1|JF872960.1|JF872959.1|JF872958.1|JF872957.1|JF872956.1|JF872955.1|JF872954.1|JF872953.1|JF872952.1|JF872951.1|JF872950.1|JF872949.1|JF872948.1|JF872947.1|JF872946.1|JF872945.1|JF872944.1|JF872943.1|JF872942.1|JF872941.1|JF872940.1|JF872939.1|JF872938.1|JF872937.1|JF872936.1|JF872935.1|JF872933.1|JF872932.1|JF872931.1|JF872930.1|JF872929.1|JF872928.1|JF872927.1|JF872926.1|JF872925.1|JF872924.1|JF869667.1|JF869666.1|JF869665.1|JF869664.1|JF869663.1|JF869662.1|JF869661.1|JF869660.1|JF869659.1|JF869658.1|JF869657.1|JF869656.1|JF869655.1|JF869654.1|JF869653.1|JF869652.1|JF869651.1|JF869650.1|JF869649.1|JF869648.1|JF869647.1|JF869646.1|JF869645.1|JF869644.1|JF869643.1|JF869642.1|JF869641.1|JF869640.1|JF869639.1|JF869638.1|JF869637.1|JF869636.1|JF869635.1|JF869634.1|JF869633.1|JF869632.1|JF869631.1|JF869630.1|JF869629.1|JF869628.1|JF869627.1|JF869626.1|JF869625.1|JF869624.1|JF869623.1|JF869622.1|JF869621.1|JF869620.1|JF869619.1|JF869618.1|JF869617.1|JF869616.1|JF869615.1|JF869614.1|JF869613.1|JF869612.1|JF869611.1|JF869610.1|JF869609.1|JF869608.1|JF869607.1|JF869606.1|JF869605.1|JF869604.1|JF869603.1|JF869602.1|JF869601.1|JF869600.1|JF869599.1|JF869598.1|JF869597.1|JF869596.1|JF869595.1|JF869594.1|JF869593.1|JF869592.1|JF869591.1|JF869590.1|JF869589.1|JF869588.1|JF869587.1|JF869586.1|JF869584.1|JF869583.1|JF869582.1|JF869581.1|JF869580.1|JF869579.1|JF869578.1|JF869577.1|JF869576.1|JF869575.1|JF869574.1|JF869573.1|JF869572.1|JF869571.1|JF869570.1|JF869569.1|JF869568.1|JF869567.1|JF869566.1|JF869565.1|JF869564.1|JF869563.1|JF869562.1|JF869561.1|JF869560.1|JF869559.1|JF869558.1|JF869557.1|JF869556.1|JF869555.1|JF869554.1|JF869553.1|JF869552.1|JF869551.1|JF869550.1|JF869549.1|JF869548.1|JF869547.1|JF869546.1|JF869545.1|JF869544.1|JF869543.1|JF869542.1|JF869541.1|JF869540.1|JF869539.1|JF869538.1|JF869537.1|JF869536.1|JF869535.1|JF869534.1|JF869533.1|JF869532.1|JF869531.1|JF869530.1|JF869529.1|JF869528.1|JF869527.1|JF869526.1|JF869525.1|JF869524.1|JF869523.1|JF869522.1|JF869521.1|JF869520.1|JF869519.1|JF869518.1|JF869517.1|JF869516.1|JF869515.1|JF869514.1|JF869513.1|JF869512.1|JF869511.1|JF869510.1|JF869509.1|JF869508.1|JF869507.1|JF869506.1|JF869505.1|JF869504.1|JF869503.1|JF869502.1|JF869501.1|JF869500.1|JF869499.1|JF869498.1|JF869497.1|JF869496.1|JF869495.1|JF869494.1|JF869493.1|JF869492.1|JF869491.1|JF869490.1|JF869489.1|JF869488.1|JF869487.1|JF869486.1|JF869485.1|JF869484.1|JF869483.1|JF869482.1|JF869481.1|JF869480.1|JF869479.1|JF869478.1|JF869477.1|JF869476.1|JF869475.1|JF869474.1|JF869473.1|JF869472.1|JF869471.1|JF869470.1|JF869469.1|JF869468.1|JF869467.1|JF869466.1|JF869465.1|JF869464.1|JF869463.1|JF869462.1|JF869461.1|JF869460.1|JF869459.1|JF869458.1|JF869457.1|JF869456.1|JF869455.1|JF869454.1|JF869453.1|JF869452.1|JF869451.1|JF869450.1|JF869449.1|JF869448.1|JF869447.1|JF869446.1|JF869445.1|JF869444.1|JF869443.1|JF869442.1|JF869441.1|JF869440.1|JF869439.1|JF869438.1|JF869437.1|JF869436.1|JF869435.1|JF869434.1|JF869433.1|JF869432.1|JF869431.1|JF869430.1|JF869429.1|JF869428.1|JF869427.1|JF869426.1|JF869425.1|JF869424.1|JF869423.1|JF869422.1|JF869421.1|JF869420.1|JF869419.1|JF869418.1|JF869417.1|JF869416.1|JF869415.1|JF869414.1|JF869413.1|JF869412.1|JF869411.1|JF869410.1|JF869409.1|JF869408.1|JF869407.1|JF869406.1|JF869405.1|JF869404.1|JF869403.1|JF869402.1|JF869401.1|JF869400.1|JF869399.1|JF869398.1|JF869397.1|JF869396.1|JF869395.1|JF869394.1|JF869393.1|JF869392.1|JF869391.1|JF869390.1|JF869389.1|JF869388.1|JF869387.1|JF869386.1|JF869385.1|JF869384.1|JF869383.1|JF869382.1|JF869381.1|JF869380.1|JF869379.1|JF869378.1|JF869377.1|JF869376.1|JF869375.1|JF869374.1|JF869373.1|JF869372.1|JF869371.1|JF869370.1|JF869369.1|JF869368.1|JF869367.1|JF869366.1|JF869365.1|JF869364.1|JF869363.1|JF869362.1|JF869361.1|JF869360.1|JF869359.1|JF869358.1|JF869357.1|JF869356.1|JF869355.1|JF869354.1|JF869353.1|JF869352.1|JF869351.1|JF869350.1|JF869349.1|JF869348.1|JF869347.1|JF869346.1|JF869345.1|JF869344.1|JF869343.1|JF869342.1|JF869341.1|JF869340.1|JF869339.1|JF869338.1|JF869337.1|JF869336.1|JF869335.1|JF869334.1|JF869333.1|JF869332.1|JF869331.1|JF869330.1|JF869329.1|JF869328.1|JF869327.1|JF869326.1|JF869325.1|JF869324.1|JF869323.1|JF869322.1|JF869321.1|JF869320.1|JF869319.1|JF869318.1|JF869317.1|JF869316.1|JF869315.1|JF869314.1|JF869313.1|JF869312.1|JF869311.1|JF869310.1|JF869309.1|JF869308.1|JF869307.1|JF869306.1|JF869305.1|JF869304.1|JF869303.1|JF869302.1|JF869301.1|JF869300.1|JF869299.1|JF869298.1|JF869297.1|JF869296.1|JF869295.1|JF869294.1|JF869293.1|JF869292.1|JF869291.1|JF869290.1|JF869289.1|JF869288.1|JF869287.1|JF869286.1|JF869285.1|JF869284.1|JF869283.1|JF869282.1|JF869281.1|JF869280.1|JF869279.1|JF869278.1|JF869277.1|JF869276.1|JF869275.1|JF869274.1|JF869273.1|JF869272.1|JF869271.1|JF869270.1|JF869269.1|JF869268.1|JF869267.1|JF869266.1|JF869265.1|JF869264.1|JF869263.1|JF869262.1|JF869261.1|JF869260.1|JF869259.1|JF869258.1|JF869257.1|JF869256.1|JF869255.1|JF869254.1|JF869253.1|JF869252.1|JF869251.1|JF869250.1|JF869249.1|JF869248.1|JF869247.1|JF869246.1|JF869245.1|JF869244.1|JF869243.1|JF869242.1|JF869241.1|JF869240.1|JF869239.1|JF869238.1|JF869237.1|JF869236.1|JF869235.1|JF869234.1|JF869233.1|JF869232.1|JF869231.1|JF869230.1|JF869229.1|JF869228.1|JF869227.1|JF869226.1|JF869225.1|JF869224.1|JF869223.1|JF869222.1|JF869221.1|JF869220.1|JF869219.1|JF869218.1|JF869217.1|JF869216.1|JF869215.1|JF869214.1|JF869213.1|JF869212.1|JF869211.1|JF869210.1|JF869209.1|JF869208.1|JF869207.1|JF869206.1|JF869205.1|JF869204.1|JF869203.1|JF869202.1|JF869201.1|JF869200.1|JF869199.1|JF869198.1|JF869197.1|JF869196.1|JF869195.1|JF869194.1|JF869193.1|JF869192.1|JF869191.1|JF869190.1|JF869189.1|JF869188.1|JF869187.1|JF869186.1|JF869185.1|JF869184.1|JF869183.1|JF869182.1|JF869181.1|JF869180.1|JF869179.1|JF869178.1|JF869177.1|JF869176.1|JF869175.1|JF869174.1|JF869173.1|JF869172.1|JF869171.1|JF869170.1|JF869169.1|JF869168.1|JF869167.1|JF869166.1|JF869165.1|JF869164.1|JF869163.1|JF869162.1|JF869161.1|JF869160.1|JF869159.1|JF869158.1|JF869157.1|JF869156.1|JF869155.1|JF869154.1|JF869153.1|JF869152.1|JF869151.1|JF869150.1|JF869149.1|JF869148.1|JF869147.1|JF869146.1|JF869145.1|JF869144.1|JF869143.1|JF869142.1|JF869141.1|JF869140.1|JF869139.1|JF869138.1|JF869137.1|JF869136.1|JF869135.1|JF869134.1|JF869133.1|JF869132.1|JF869131.1|JF869130.1|JF869129.1|JF869128.1|JF869127.1|JF869126.1|JF869125.1|JF869124.1|JF869123.1|JF869122.1|JF869121.1|JF869120.1|JF869119.1|JF869118.1|JF869117.1|JF869116.1|JF869115.1|JF869114.1|JF869113.1|JF869112.1|JF869111.1|JF869110.1|JF869109.1|JF869108.1|JF869107.1|JF869106.1|JF869105.1|JF869104.1|JF869103.1|JF869102.1|JF869101.1|JF869100.1|JF869099.1|JF869098.1|JF869097.1|JF869096.1|JF869095.1|JF869094.1|JF869093.1|JF869092.1|JF869091.1|JF869090.1|JF869089.1|JF869088.1|JF869087.1|JF869086.1|JF869085.1|JF869084.1|JF869083.1|JF869082.1|JF869081.1|JF869080.1|JF869079.1|JF869078.1|JF869077.1|JF869076.1|JF869075.1|JF869074.1|JF869073.1|JF869072.1|JF869071.1|JF869070.1|JF869069.1|JF869068.1|JF869067.1|JF869066.1|JF869065.1|JF869064.1|JF869063.1|JF869062.1|JF869061.1|JF869060.1|JF869059.1|JF869058.1|JF869057.1|JF869056.1|JF869055.1|JF869054.1|JF869053.1|JF869052.1|JF869051.1|JF869050.1|JF869049.1|JF869048.1|JF869047.1|JF869046.1|JF869045.1|JF869044.1|JF869043.1|JF869042.1|JF869041.1|JF869040.1|JF869039.1|JF869038.1|JF869037.1|JF869036.1|JF869035.1|JF869034.1|JF869033.1|JF869032.1|JF869031.1|JF869030.1|JF869029.1|JF869028.1|JF869027.1|JF869026.1|JF869025.1|JF869024.1|JF869023.1|JF869022.1|JF869021.1|JF869020.1|JF869019.1|JF869018.1|JF869017.1|JF869016.1|JF869015.1|JF869014.1|JF869013.1|JF869012.1|JF869011.1|JF869010.1|JF869009.1|JF869008.1|JF869007.1|JF869006.1|JF869005.1|JF869004.1|JF869003.1|JF869002.1|JF869001.1|JF869000.1|JF868999.1|JF868998.1|JF868997.1|JF868996.1|JF868995.1|JF868994.1|JF868993.1|JF868992.1|JF868991.1|JF868990.1|JF868989.1|JF868988.1|JF868987.1|JF868986.1|JF868985.1|JF868984.1|JF868983.1|JF868982.1|JF868981.1|JF868980.1|JF868979.1|JF868978.1|JF868977.1|JF868976.1|JF868975.1|JF868974.1|JF868973.1|JF868972.1|JF868971.1|JF868970.1|JF868969.1|JF868968.1|JF868967.1|JF868966.1|JF868965.1|JF868964.1|JF868963.1|JF868962.1|JF868961.1|JF868960.1|JF868959.1|JF868958.1|JF868957.1|JF868956.1|JF868955.1|JF868954.1|JF868953.1|JF868952.1|JF868951.1|JF868950.1|JF868949.1|JF868948.1|JF868947.1|JF868946.1|JF868945.1|JF868944.1|JF868943.1|JF868942.1|JF868941.1|JF868940.1|JF868939.1|JF868938.1|JF868937.1|JF868936.1|JF868935.1|JF868934.1|JF868933.1|JF868932.1|JF868931.1|JF868930.1|JF868929.1|JF868928.1|JF868927.1|JF868926.1|JF868925.1|JF868924.1|JF868923.1|JF868922.1|JF868921.1|JF868920.1|JF868919.1|JF868918.1|JF868917.1|JF868916.1|JF868915.1|JF868914.1|JF868913.1|JF868912.1|JF868911.1|JF868910.1|JF868909.1|JF868908.1|JF868907.1|JF868906.1|JF868905.1|JF868904.1|JF868903.1|JF868902.1|JF868901.1|JF868900.1|JF868899.1|JF868898.1|JF868897.1|JF868896.1|JF868895.1|JF868894.1|JF868893.1|JF868892.1|JF868891.1|JF868890.1|JF868889.1|JF868888.1|JF868887.1|JF868886.1|JF868885.1|JF868884.1|JF868883.1|JF868882.1|JF868881.1|JF868880.1|JF868879.1|JF868878.1|JF868877.1|JF868876.1|JF868875.1|JF868874.1|JF868873.1|JF868872.1|JF868871.1|JF868870.1|JF868869.1|JF868868.1|JF868867.1|JF868866.1|JF868865.1|JF868864.1|JF868863.1|JF868862.1|JF868861.1|JF868860.1|JF868859.1|JF868858.1|JF868857.1|JF868856.1|JF868855.1|JF868854.1|JF868853.1|JF868852.1|JF868851.1|JF868850.1|JF868849.1|JF868848.1|JF868847.1|JF868846.1|JF868845.1|JF868844.1|JF868843.1|JF868842.1|JF868841.1|JF868840.1|JF868839.1|JF868838.1|JF868837.1|JF868836.1|JF868835.1|JF868834.1|JF868833.1|JF868832.1|JF868831.1|JF868830.1|JF868829.1|JF868828.1|JF868827.1|JF868826.1|JF868825.1|JF868824.1|JF868823.1|JF868822.1|JF868821.1|JF868820.1|JF868819.1|JF868818.1|JF868817.1|JF868816.1|JF868815.1|JF868814.1|JF868813.1|JF868812.1|JF868811.1|JF868810.1|JF868809.1|JF868808.1|JF868807.1|JF868806.1|JF868805.1|JF868804.1|JF868803.1|JF868802.1|JF868801.1|JF868800.1|JF868799.1|JF868798.1|JF868797.1|JF868796.1|JF868795.1|JF868794.1|JF868793.1|JF868792.1|JF868791.1|JF868790.1|JF868789.1|JF868788.1|JF868787.1|JF868786.1|JF868785.1|JF868784.1|JF868783.1|JF868782.1|JF868781.1|JF868780.1|JF868779.1|JF868778.1|JF868777.1|JF868776.1|JF868775.1|JF868774.1|JF868773.1|JF868772.1|JF868771.1|JF868770.1|JF868769.1|JF868768.1|JF868767.1|JF868766.1|JF868765.1|JF868764.1|JF868763.1|JF868762.1|JF868761.1|JF868760.1|JF868759.1|JF868758.1|JF868757.1|JF868756.1|JF868755.1|JF868754.1|JF868753.1|JF868752.1|JF868751.1|JF868750.1|JF868749.1|JF868748.1|JF868747.1|JF868746.1|JF868745.1|JF868744.1|JF868743.1|JF868742.1|JF868741.1|JF868740.1|JF868739.1|JF868738.1|JF868737.1|JF868736.1|JF868735.1|JF868734.1|JF868733.1|JF868732.1|JF868731.1|JF868730.1|JF868729.1|JF868728.1|JF868727.1|JF868726.1|JF868725.1|JF868724.1|JF868723.1|JF868722.1|JF868721.1|JF868720.1|JF868719.1|JF868718.1|JF868717.1|JF868716.1|JF868715.1|JF868714.1|JF868713.1|JF868712.1|JF868711.1|JF868710.1|JF868709.1|JF868708.1|JF868707.1|JF868706.1|JF868705.1|JF868704.1|JF868703.1|JF868702.1|JF868701.1|JF868700.1|JF868699.1|JF868698.1|JF868697.1|JF868696.1|JF868695.1|JF868694.1|JF868693.1|JF868692.1|JF868691.1|JF868690.1|JF868689.1|JF868688.1|JF868687.1|JF868686.1|JF868685.1|JF868684.1|JF868683.1|JF868682.1|JF868681.1|JF868680.1|JF868679.1|JF868678.1|JF868677.1|JF868676.1|JF868675.1|JF868674.1|JF868673.1|JF868672.1|JF868671.1|JF868670.1|JF868669.1|JF868668.1|JF868667.1|JF868666.1|JF868665.1|JF868664.1|JF868663.1|JF868662.1|JF868661.1|JF868660.1|JF868659.1|JF868658.1|JF868657.1|JF868656.1|JF868655.1|JF868654.1|JF868653.1|JF868652.1|JF868651.1|JF868650.1|JF868649.1|JF868648.1|JF868647.1|JF868646.1|JF868645.1|JF868644.1|JF868643.1|JF868642.1|JF868641.1|JF868640.1|JF868639.1|JF868638.1|JF868637.1|JF868636.1|JF868635.1|JF868634.1|JF868633.1|JF868632.1|JF868631.1|JF868630.1|JF868629.1|JF868628.1|JF868627.1|JF868626.1|JF868625.1|JF868624.1|JF868623.1|JF868622.1|JF868621.1|JF868620.1|JF868619.1|JF868618.1|JF868617.1|JF868616.1|JF868615.1|JF868614.1|JF868613.1|JF868612.1|JF868611.1|JF868610.1|JF868609.1|JF868608.1|JF868607.1|JF868606.1|JF868605.1|JF868604.1|JF868603.1|JF868602.1|JF868601.1|JF868600.1|JF868599.1|JF868598.1|JF868597.1|JF868596.1|JF868595.1|JF868594.1|JF868593.1|JF868592.1|JF868591.1|JF868590.1|JF868589.1|JF868588.1|JF868587.1|JF868586.1|JF868585.1|JF868584.1|JF868583.1|JF868582.1|JF868581.1|JF868580.1|JF868579.1|JF868578.1|JF868577.1|JF868576.1|JF868575.1|JF868574.1|JF868573.1|JF868572.1|JF868571.1|JF868570.1|JF868569.1|JF868568.1|JF868567.1|JF868566.1|JF868565.1|JF868564.1|JF868563.1|JF868562.1|JF868561.1|JF868560.1|JF868559.1|JF868558.1|JF868557.1|JF868556.1|JF868555.1|JF868554.1|JF868553.1|JF868552.1|JF868551.1|JF868550.1|JF868549.1|JF868548.1|JF868547.1|JF868546.1|JF868545.1|JF868544.1|JF868543.1|JF868542.1|JF868541.1|JF868540.1|JF868539.1|JF868538.1|JF868537.1|JF868536.1|JF868535.1|JF868534.1|JF868533.1|JF868532.1|JF868531.1|JF868530.1|JF868529.1|JF868528.1|JF868527.1|JF868526.1|JF868525.1|JF868524.1|JF868523.1|JF868522.1|JF868521.1|JF868520.1|JF868519.1|JF868518.1|JF868517.1|JF868516.1|JF868515.1|JF868514.1|JF868513.1|JF868512.1|JF868511.1|JF868510.1|JF868509.1|JF868508.1|JF868507.1|JF868506.1|JF868505.1|JF868504.1|JF868503.1|JF868502.1|JF868501.1|JF868500.1|JF868499.1|JF868498.1|JF868497.1|JF868496.1|JF868495.1|JF868494.1|JF868493.1|JF868492.1|JF868491.1|JF868490.1|JF868489.1|JF868488.1|JF868487.1|JF868486.1|JF868485.1|JF868484.1|JF868483.1|JF868482.1|JF868481.1|JF868480.1|JF868479.1|JF868478.1|JF868477.1|JF868476.1|JF868475.1|JF868474.1|JF868473.1|JF868472.1|JF868471.1|JF868470.1|JF868469.1|JF868468.1|JF868467.1|JF868466.1|JF868465.1|JF868464.1|JF868463.1|JF868462.1|JF868461.1|JF868460.1|JF868459.1|JF868458.1|JF868457.1|JF868456.1|JF868455.1|JF868454.1|JF868453.1|JF868452.1|JF868451.1|JF868450.1|JF868449.1|JF868448.1|JF868447.1|JF868446.1|JF868445.1|JF868444.1|JF868443.1|JF868442.1|JF868441.1|JF868440.1|JF868439.1|JF868438.1|JF868437.1|JF868436.1|JF868435.1|JF868434.1|JF868433.1|JF868432.1|JF868431.1|JF868430.1|JF868429.1|JF868428.1|JF868427.1|JF868426.1|JF868425.1|JF868424.1|JF868423.1|JF868422.1|JF868421.1|JF868420.1|JF868419.1|JF868418.1|JF868417.1|JF868416.1|JF868415.1|JF868414.1|JF868413.1|JF868412.1|JF868411.1|JF868410.1|JF868409.1|JF868408.1|JF868406.1|JF868405.1|JF868404.1|JF868403.1|JF868402.1|JF868401.1|JF868400.1|JF868398.1|JF868397.1|JF868396.1|JF868395.1|JF868394.1|JF868393.1|JF868392.1|JF868391.1|JF868390.1|JF868389.1|JF868388.1|JF868387.1|JF868386.1|JF868385.1|JF868384.1|JF868383.1|JF868382.1|JF868381.1|JF868380.1|JF868379.1|JF868378.1|JF868377.1|JF868376.1|JF868375.1|JF868374.1|JF868373.1|JF868372.1|JF868371.1|JF868370.1|JF868369.1|JF868368.1|JF868367.1|JF868366.1|JF868365.1|JF868364.1|JF868363.1|JF868362.1|JF868361.1|JF868360.1|JF868359.1|JF868358.1|JF868357.1|JF868356.1|JF868355.1|JF868354.1|JF868353.1|JF868352.1|JF868351.1|JF868350.1|JF868349.1|JF868348.1|JF868347.1|JF868346.1|JF868345.1|JF868344.1|JF868343.1|JF868342.1|JF868341.1|JF868340.1|JF868339.1|JF868338.1|JF868337.1|JF868336.1|JF868335.1|JF868334.1|JF868333.1|JF868332.1|JF868331.1|JF868330.1|JF868329.1|JF868328.1|JF868327.1|JF868326.1|JF868325.1|JF868324.1|JF868323.1|JF868322.1|JF868321.1|JF868320.1|JF868319.1|JF868318.1|JF868317.1|JF868316.1|JF868315.1|JF868314.1|JF868313.1|JF868312.1|JF868311.1|JF868310.1|JF868309.1|JF868308.1|JF868307.1|JF868306.1|JF868305.1|JF868304.1|JF868303.1|JF868302.1|JF868301.1|JF868300.1|JF868299.1|JF868298.1|JF868297.1|JF868296.1|JF868295.1|JF868294.1|JF868293.1|JF868292.1|JF868291.1|JF868290.1|JF868289.1|JF868288.1|JF868287.1|JF868286.1|JF868285.1|JF868284.1|JF868283.1|JF868282.1|JF868281.1|JF868280.1|JF868279.1|JF868278.1|JF868277.1|JF868276.1|JF868275.1|JF868274.1|JF868273.1|JF868272.1|JF868271.1|JF868270.1|JF868269.1|JF868268.1|JF868267.1|JF868266.1|JF868265.1|JF868264.1|JF868263.1|JF868262.1|JF868261.1|JF868260.1|JF868259.1|JF868258.1|JF868257.1|JF868256.1|JF868255.1|JF868254.1|JF868253.1|JF868252.1|JF868251.1|JF868250.1|JF868249.1|JF868248.1|JF868247.1|JF868246.1|JF868245.1|JF868244.1|JF868243.1|JF868242.1|JF868241.1|JF868240.1|JF868239.1|JF868238.1|JF868237.1|JF868236.1|JF868235.1|JF868234.1|JF868233.1|JF868232.1|JF868231.1|JF868230.1|JF868229.1|JF868228.1|JF868227.1|JF868226.1|JF868225.1|JF868224.1|JF868223.1|JF868222.1|JF868221.1|JF868219.1|JF868218.1|JF868217.1|JF868216.1|JF868214.1|JF868213.1|JF868212.1|JF868211.1|JF868210.1|JF868209.1|JF868208.1|JF868207.1|JF868206.1|JF868205.1|JF868204.1|JF868203.1|JF868202.1|JF868201.1|JF868200.1|JF868199.1|JF868198.1|JF868197.1|JF868196.1|JF868195.1|JF868194.1|JF868193.1|JF868192.1|JF868191.1|JF868190.1|JF868189.1|JF868188.1|JF868187.1|JF868186.1|JF868185.1|JF868184.1|JF868183.1|JF868182.1|JF868181.1|JF868180.1|JF868179.1|JF868178.1|JF868177.1|JF868176.1|JF868175.1|JF868174.1|JF868173.1|JF868172.1|JF868171.1|JF868170.1|JF868169.1|JF868168.1|JF868167.1|JF868166.1|JF868165.1|JF868164.1|JF868163.1|JF868162.1|JF868161.1|JF868160.1|JF868159.1|JF868158.1|JF868157.1|JF868156.1|JF868155.1|JF868154.1|JF868153.1|JF868152.1|JF868149.1|JF868148.1|JF868147.1|JF868146.1|JF868145.1|JF868144.1|JF868143.1|JF868142.1|JF868141.1|JF868140.1|JF868139.1|JF868138.1|JF868137.1|JF868136.1|JF868135.1|JF868134.1|JF868133.1|JF868132.1|JF868131.1|JF868130.1|JF868129.1|JF868128.1|JF868127.1|JF868126.1|JF868125.1|JF868124.1|JF868123.1|JF868122.1|JF868121.1|JF868120.1|JF868119.1|JF868118.1|JF868117.1|JF868116.1|JF868115.1|JF868114.1|JF868113.1|JF868112.1|JF868111.1|JF868109.1|JF868108.1|JF868107.1|JF868106.1|JF868105.1|JF868104.1|JF868103.1|JF868102.1|JF868101.1|JF868100.1|JF868099.1|JF868098.1|JF868097.1|JF868096.1|JF868095.1|JF868094.1|JF868093.1|JF868092.1|JF868091.1|JF868090.1|JF868089.1|JF868088.1|JF868087.1|JF868086.1|JF868085.1|JF868084.1|JF868083.1|JF868082.1|JF868081.1|JF868080.1|JF868079.1|JF868078.1|JF868077.1|JF868076.1|JF868075.1|JF868074.1|JF868073.1|JF868072.1|JF868071.1|JF868070.1|JF868069.1|JF868068.1|JF868067.1|JF868066.1|JF868065.1|JF868064.1|JF868063.1|JF868062.1|JF868061.1|JF868060.1|JF868059.1|JF868058.1|JF868057.1|JF868056.1|JF868055.1|JF868054.1|JF868053.1|JF868052.1|JF868051.1|JF868050.1|JF868049.1|JF868048.1|JF868047.1|JF868046.1|JF868045.1|JF868044.1|JF868043.1|JF868042.1|JF868041.1|JF868040.1|JF868039.1|JF868038.1|JF868037.1|JF868036.1|JF868035.1|JF868034.1|JF868033.1|JF868032.1|JF868031.1|JF868030.1|JF868029.1|JF868028.1|JF868027.1|JF868026.1|JF868025.1|JF868024.1|JF868023.1|JF868022.1|JF868021.1|JF868020.1|JF868019.1|JF868018.1|JF868017.1|JF868016.1|JF868015.1|JF868014.1|JF868013.1|JF868012.1|JF868010.1|JF868009.1|JF868008.1|JF868007.1|JF868006.1|JF868005.1|JF868004.1|JF868003.1|JF868002.1|JF868001.1|JF868000.1|JF867999.1|JF867998.1|JF867997.1|JF867996.1|JF867995.1|JF867994.1|JF867993.1|JF867992.1|JF867991.1|JF867990.1|JF867989.1|JF867988.1|JF867987.1|JF867986.1|JF867985.1|JF867984.1|JF867982.1|JF867981.1|JF867979.1|JF867978.1|JF867977.1|JF867976.1|JF867975.1|JF867973.1|JF867972.1|JF867971.1|JF867970.1|JF867969.1|JF867966.1|JF867965.1|JF867963.1|JF867962.1|JF867961.1|JF867960.1|JF867959.1|JF867958.1|JF867957.1|JF867956.1|JF867955.1|JF867954.1|JF867953.1|JF867952.1|JF867951.1|JF867950.1|JF867949.1|JF867948.1|JF867947.1|JF867946.1|JF867945.1|JF867944.1|JF867943.1|JF867942.1|JF867941.1|JF867940.1|JF867939.1|JF867938.1|JF867937.1|JF867936.1|JF867935.1|JF867934.1|JF867933.1|JF867932.1|JF867931.1|JF867930.1|JF867929.1|JF867928.1|JF867927.1|JF867926.1|JF867925.1|JF867924.1|JF867923.1|JF867922.1|JF867921.1|JF867920.1|JF867919.1|JF867918.1|JF867917.1|JF867916.1|JF867915.1|JF867914.1|JF867913.1|JF867912.1|JF867911.1|JF867910.1|JF867909.1|JF867908.1|JF867907.1|JF867906.1|JF867905.1|JF867904.1|JF867903.1|JF867902.1|JF867901.1|JF867900.1|JF867899.1|JF867898.1|JF867897.1|JF867896.1|JF867895.1|JF867894.1|JF867893.1|JF867892.1|JF867891.1|JF867890.1|JF867889.1|JF867888.1|JF867887.1|JF867886.1|JF867885.1|JF867884.1|JF867883.1|JF867882.1|JF867881.1|JF867880.1|JF867879.1|JF867878.1|JF867877.1|JF867876.1|JF867875.1|JF867874.1|JF867873.1|JF867872.1|JF867871.1|JF867870.1|JF867869.1|JF867868.1|JF867867.1|JF867866.1|JF867865.1|JF867864.1|JF867863.1|JF867862.1|JF867861.1|JF867860.1|JF867859.1|JF867858.1|JF867857.1|JF867856.1|JF867855.1|JF867854.1|JF867853.1|JF867852.1|JF867851.1|JF867850.1|JF867849.1|JF867848.1|JF867847.1|JF867846.1|JF867845.1|JF867844.1|JF867843.1|JF867842.1|JF867841.1|JF867840.1|JF867839.1|JF867838.1|JF867837.1|JF867836.1|JF867835.1|JF867834.1|JF867833.1|JF867832.1|JF867831.1|JF867830.1|JF867829.1|JF867828.1|JF867827.1|JF867826.1|JF867825.1|JF867824.1|JF867823.1|JF867822.1|JF867821.1|JF867820.1|JF867819.1|JF867818.1|JF867817.1|JF867816.1|JF867815.1|JF867814.1|JF867813.1|JF867812.1|JF867811.1|JF867810.1|JF867809.1|JF867808.1|JF867807.1|JF867806.1|JF867805.1|JF867804.1|JF867803.1|JF867802.1|JF867801.1|JF867800.1|JF867799.1|JF867798.1|JF867797.1|JF867796.1|JF867795.1|JF867794.1|JF867793.1|JF867792.1|JF867791.1|JF867790.1|JF867789.1|JF867788.1|JF867787.1|JF867786.1|JF867785.1|JF867784.1|JF867783.1|JF867782.1|JF867781.1|JF867780.1|JF867779.1|JF867778.1|JF867777.1|JF867776.1|JF867775.1|JF867774.1|JF867773.1|JF867772.1|JF867771.1|JF867770.1|JF867769.1|JF867768.1|JF867767.1|JF867766.1|JF867765.1|JF867764.1|JF867763.1|JF867762.1|JF867761.1|JF867760.1|JF867759.1|JF867758.1|JF867757.1|JF867756.1|JF867755.1|JF867754.1|JF867753.1|JF867752.1|JF867751.1|JF867750.1|JF867749.1|JF867748.1|JF867747.1|JF867746.1|JF867745.1|JF867744.1|JF867743.1|JF867742.1|JF867741.1|JF867740.1|JF867739.1|JF867738.1|JF867737.1|JF867736.1|JF867735.1|JF867734.1|JF867733.1|JF867732.1|JF867731.1|JF867730.1|JF867729.1|JF867728.1|JF867727.1|JF867726.1|JF867725.1|JF867724.1|JF867723.1|JF867722.1|JF867721.1|JF867720.1|JF867719.1|JF867718.1|JF867717.1|JF867716.1|JF867715.1|JF867714.1|JF867713.1|JF867712.1|JF867711.1|JF867710.1|JF867709.1|JF867708.1|JF867707.1|JF867706.1|JF867705.1|JF867704.1|JF867703.1|JF867702.1|JF867701.1|JF867700.1|JF867699.1|JF867698.1|JF867697.1|JF867696.1|JF867695.1|JF867694.1|JF867693.1|JF867692.1|JF867691.1|JF867690.1|JF867689.1|JF867688.1|JF867687.1|JF867686.1|JF867685.1|JF867684.1|JF867683.1|JF867682.1|JF867681.1|JF867680.1|JF867679.1|JF867678.1|JF867677.1|JF867676.1|JF867675.1|JF867674.1|JF867673.1|JF867672.1|JF867671.1|JF867670.1|JF867669.1|JF867668.1|JF867667.1|JF867666.1|JF867665.1|JF867664.1|JF867663.1|JF867662.1|JF867661.1|JF867660.1|JF867659.1|JF867658.1|JF867657.1|JF867656.1|JF867655.1|JF867654.1|JF867653.1|JF867652.1|JF867651.1|JF867650.1|JF867649.1|JF867648.1|JF867647.1|JF867646.1|JF867645.1|JF867644.1|JF867643.1|JF867642.1|JF867641.1|JF867640.1|JF867639.1|JF867638.1|JF867637.1|JF867636.1|JF867635.1|JF867634.1|JF867633.1|JF867632.1|JF867631.1|JF867630.1|JF867629.1|JF867628.1|JF867627.1|JF867626.1|JF867625.1|JF867624.1|JF867623.1|JF867622.1|JF867621.1|JF867620.1|JF867619.1|JF867618.1|JF867617.1|JF867616.1|JF867615.1|JF867614.1|JF867613.1|JF867612.1|JF867611.1|JF867610.1|JF867609.1|JF867608.1|JF867607.1|JF867606.1|JF867605.1|JF867604.1|JF867603.1|JF867602.1|JF867601.1|JF867600.1|JF867599.1|JF867598.1|JF867597.1|JF867596.1|JF867595.1|JF867594.1|JF867593.1|JF867592.1|JF867591.1|JF867590.1|JF867589.1|JF867588.1|JF867587.1|JF867586.1|JF867585.1|JF867584.1|JF867583.1|JF867582.1|JF867581.1|JF867580.1|JF867579.1|JF867578.1|JF867577.1|JF867576.1|JF867575.1|JF867574.1|JF867573.1|JF867572.1|JF867571.1|JF867570.1|JF867569.1|JF867568.1|JF867567.1|JF867566.1|JF867565.1|JF867564.1|JF867563.1|JF867562.1|JF867561.1|JF867560.1|JF867558.1|JF867557.1|JF867556.1|JF867555.1|JF867554.1|JF867553.1|JF867552.1|JF867551.1|JF867550.1|JF867549.1|JF867548.1|JF867547.1|JF867546.1|JF867545.1|JF867544.1|JF867543.1|JF867542.1|JF867541.1|JF867540.1|JF867539.1|JF867538.1|JF867537.1|JF867536.1|JF867535.1|JF867534.1|JF867533.1|JF867532.1|JF867531.1|JF867530.1|JF867529.1|JF867528.1|JF867527.1|JF867526.1|JF867525.1|JF867524.1|JF867523.1|JF867522.1|JF867521.1|JF867520.1|JF867519.1|JF867518.1|JF867517.1|JF867516.1|JF867515.1|JF867514.1|JF867513.1|JF867512.1|JF867511.1|JF867510.1|JF867509.1|JF867508.1|JF867507.1|JF867506.1|JF867505.1|JF867504.1|JF867503.1|JF867502.1|JF867501.1|JF867500.1|JF867499.1|JF867498.1|JF867497.1|JF867496.1|JF867495.1|JF867494.1|JF867493.1|JF867492.1|JF867491.1|JF867490.1|JF867489.1|JF867488.1|JF867487.1|JF867486.1|JF867485.1|JF867484.1|JF867483.1|JF867482.1|JF867481.1|JF867480.1|JF867479.1|JF867478.1|JF867477.1|JF867476.1|JF867475.1|JF867474.1|JF867473.1|JF867472.1|JF867471.1|JF867470.1|JF867469.1|JF867468.1|JF867467.1|JF867466.1|JF867465.1|JF867464.1|JF867463.1|JF867462.1|JF867461.1|JF867460.1|JF867459.1|JF867458.1|JF867457.1|JF867456.1|JF867455.1|JF867454.1|JF867453.1|JF867452.1|JF867451.1|JF867450.1|JF867449.1|JF867448.1|JF867447.1|JF867446.1|JF867445.1|JF867444.1|JF867443.1|JF867442.1|JF867441.1|JF867440.1|JF867439.1|JF867438.1|JF867437.1|JF867436.1|JF867435.1|JF867434.1|JF867433.1|JF867432.1|JF867431.1|JF867430.1|JF867429.1|JF867428.1|JF867427.1|JF867426.1|JF867425.1|JF867424.1|JF867423.1|JF867422.1|JF867421.1|JF867420.1|JF867419.1|JF867418.1|JF867417.1|JF867416.1|JF867415.1|JF867414.1|JF867413.1|JF867412.1|JF867411.1|JF867410.1|JF867409.1|JF867408.1|JF867407.1|JF867406.1|JF867405.1|JF867404.1|JF867403.1|JF867402.1|JF867401.1|JF867400.1|JF867399.1|JF867398.1|JF867397.1|JF867396.1|JF867395.1|JF867394.1|JF867393.1|JF867392.1|JF867391.1|JF867390.1|JF867389.1|JF867388.1|JF867387.1|JF867386.1|JF867385.1|JF867384.1|JF867383.1|JF867382.1|JF867381.1|JF867380.1|JF867379.1|JF867378.1|JF867377.1|JF867376.1|JF867375.1|JF867374.1|JF867373.1|JF867372.1|JF867371.1|JF867370.1|JF867369.1|JF867368.1|JF867367.1|JF867366.1|JF867365.1|JF867364.1|JF867363.1|JF867362.1|JF867361.1|JF867360.1|JF867359.1|JF867358.1|JF867357.1|JF867356.1|JF867355.1|JF867354.1|JF867353.1|JF867352.1|JF867351.1|JF867350.1|JF867349.1|JF867348.1|JF867347.1|JF867346.1|JF867345.1|JF867344.1|JF867343.1|JF867342.1|JF867341.1|JF867340.1|JF867339.1|JF867338.1|JF867337.1|JF867336.1|JF867335.1|JF867334.1|JF867333.1|JF867332.1|JF867331.1|JF867330.1|JF867329.1|JF867328.1|JF867327.1|JF867326.1|JF867325.1|JF867324.1|JF867323.1|JF867322.1|JF867321.1|JF867320.1|JF867319.1|JF867318.1|JF867317.1|JF867316.1|JF867315.1|JF867314.1|JF867313.1|JF867312.1|JF867311.1|JF867310.1|JF867309.1|JF867308.1|JF867307.1|JF867306.1|JF867305.1|JF867304.1|JF867303.1|JF867302.1|JF867301.1|JF867300.1|JF867299.1|JF867298.1|JF867297.1|JF867296.1|JF867295.1|JF867294.1|JF867293.1|JF867292.1|JF867291.1|JF867290.1|JF867289.1|JF867288.1|JF867287.1|JF867286.1|JF867285.1|JF867284.1|JF867283.1|JF867282.1|JF867281.1|JF867280.1|JF867279.1|JF867278.1|JF867277.1|JF867276.1|JF867275.1|JF867274.1|JF867273.1|JF867272.1|JF867271.1|JF867270.1|JF867269.1|JF867268.1|JF867267.1|JF867266.1|JF867265.1|JF867264.1|JF867263.1|JF867262.1|JF867261.1|JF867260.1|JF867259.1|JF867258.1|JF867257.1|JF867256.1|JF867255.1|JF867254.1|JF867253.1|JF867252.1|JF867251.1|JF867250.1|JF867249.1|JF867248.1|JF867247.1|JF867246.1|JF867245.1|JF867244.1|JF867243.1|JF867242.1|JF867241.1|JF867240.1|JF867239.1|JF867238.1|JF867237.1|JF867236.1|JF867235.1|JF867234.1|JF867233.1|JF867232.1|JF867231.1|JF867230.1|JF867229.1|JF867228.1|JF867227.1|JF867226.1|JF867225.1|JF867224.1|JF867223.1|JF867222.1|JF867221.1|JF867220.1|JF867219.1|JF867218.1|JF867217.1|JF867216.1|JF867215.1|JF867214.1|JF867213.1|JF867212.1|JF867211.1|JF867210.1|JF867209.1|JF867208.1|JF867207.1|JF867206.1|JF867205.1|JF867204.1|JF867203.1|JF867202.1|JF867201.1|JF867200.1|JF867199.1|JF867198.1|JF867197.1|JF867196.1|JF867195.1|JF867194.1|JF867193.1|JF867192.1|JF867191.1|JF867190.1|JF867189.1|JF867188.1|JF867187.1|JF867186.1|JF867185.1|JF867184.1|JF867183.1|JF867182.1|JF867181.1|JF867180.1|JF867179.1|JF867178.1|JF867177.1|JF867176.1|JF867175.1|JF867174.1|JF867173.1|JF867172.1|JF867171.1|JF867170.1|JF867169.1|JF867168.1|JF867167.1|JF867166.1|JF867165.1|JF867164.1|JF867163.1|JF867162.1|JF867161.1|JF867160.1|JF867159.1|JF867158.1|JF867157.1|JF867156.1|JF867155.1|JF867154.1|JF867153.1|JF867152.1|JF867151.1|JF867150.1|JF867149.1|JF867148.1|JF867147.1|JF867146.1|JF867144.1|JF867143.1|JF867141.1|JF867140.1|JF867139.1|JF867138.1|JF867137.1|JF867136.1|JF867135.1|JF867134.1|JF867133.1|JF867132.1|JF867131.1|JF867130.1|JF867129.1|JF867128.1|JF867127.1|JF867126.1|JF867125.1|JF867124.1|JF867123.1|JF867122.1|JF867121.1|JF867120.1|JF867119.1|JF867118.1|JF867117.1|JF867116.1|JF867115.1|JF867114.1|JF867113.1|JF867112.1|JF867111.1|JF867110.1|JF867109.1|JF867108.1|JF867107.1|JF867106.1|JF867105.1|JF867104.1|JF867103.1|JF867102.1|JF867101.1|JF867100.1|JF867099.1|JF867098.1|JF867097.1|JF867096.1|JF867095.1|JF867094.1|JF867093.1|JF867092.1|JF867091.1|JF867090.1|JF867089.1|JF867088.1|JF867087.1|JF867086.1|JF867085.1|JF867084.1|JF867083.1|JF867082.1|JF867081.1|JF867080.1|JF867079.1|JF867078.1|JF867077.1|JF867076.1|JF867075.1|JF867074.1|JF867073.1|JF867072.1|JF867071.1|JF867070.1|JF867069.1|JF867068.1|JF867067.1|JF867066.1|JF867065.1|JF867064.1|JF867063.1|JF867062.1|JF867061.1|JF867060.1|JF867059.1|JF867058.1|JF867057.1|JF867056.1|JF867055.1|JF867054.1|JF867053.1|JF867052.1|JF867051.1|JF867050.1|JF867049.1|JF867048.1|JF867047.1|JF867046.1|JF867045.1|JF867044.1|JF867043.1|JF867042.1|JF867041.1|JF867040.1|JF867039.1|JF867038.1|JF867037.1|JF867036.1|JF867035.1|JF867034.1|JF867033.1|JF867032.1|JF867031.1|JF867030.1|JF867029.1|JF867028.1|JF867027.1|JF867026.1|JF867025.1|JF867024.1|JF867023.1|JF867022.1|JF867021.1|JF867020.1|JF867019.1|JF867018.1|JF867017.1|JF867016.1|JF867015.1|JF867014.1|JF867013.1|JF867012.1|JF867011.1|JF867010.1|JF867009.1|JF867008.1|JF867007.1|JF867006.1|JF867005.1|JF867004.1|JF867003.1|JF867002.1|JF867001.1|JF867000.1|JF866999.1|JF866998.1|JF866997.1|JF866996.1|JF866995.1|JF866994.1|JF866993.1|JF866992.1|JF866991.1|JF866990.1|JF866989.1|JF866988.1|JF866987.1|JF866986.1|JF866985.1|JF866984.1|JF866983.1|JF866982.1|JF866981.1|JF866980.1|JF866979.1|JF866977.1|JF866976.1|JF866975.1|JF866974.1|JF866973.1|JF866972.1|JF866971.1|JF866970.1|JF866969.1|JF866968.1|JF866967.1|JF866966.1|JF866965.1|JF866964.1|JF866962.1|JF866961.1|JF866960.1|JF866959.1|JF866958.1|JF866957.1|JF866956.1|JF866955.1|JF866954.1|JF866953.1|JF866952.1|JF866950.1|JF866949.1|JF866948.1|JF866947.1|JF866946.1|JF866945.1|JF866944.1|JF866943.1|JF866942.1|JF866941.1|JF866940.1|JF866939.1|JF866938.1|JF866937.1|JF866936.1|JF866935.1|JF866934.1|JF866933.1|JF866932.1|JF866931.1|JF866930.1|JF866929.1|JF866928.1|JF866927.1|JF866926.1|JF866925.1|JF866924.1|JF866923.1|JF866922.1|JF866921.1|JF866920.1|JF866919.1|JF866918.1|JF866917.1|JF866916.1|JF866915.1|JF866914.1|JF866913.1|JF866912.1|JF866911.1|JF866910.1|JF866909.1|JF866908.1|JF866907.1|JF866906.1|JF866905.1|JF866904.1|JF866903.1|JF866902.1|JF866901.1|JF866900.1|JF866899.1|JF866898.1|JF866897.1|JF866896.1|JF866895.1|JF866894.1|JF866893.1|JF866892.1|JF866891.1|JF866890.1|JF866889.1|JF866888.1|JF866887.1|JF866886.1|JF866885.1|JF866884.1|JF866883.1|JF866882.1|JF866881.1|JF866880.1|JF866879.1|JF866878.1|JF866877.1|JF866876.1|JF866875.1|JF866874.1|JF866873.1|JF866872.1|JF866871.1|JF866870.1|JF866868.1|JF866867.1|JF866866.1|JF866865.1|JF866864.1|JF866863.1|JF866862.1|JF866861.1|JF866860.1|JF866859.1|JF866858.1|JF866857.1|JF866856.1|JF866855.1|JF866854.1|JF866853.1|JF866852.1|JF866851.1|JF866850.1|JF866849.1|JF866848.1|JF866847.1|JF866846.1|JF866845.1|JF866844.1|JF866843.1|JF866842.1|JF866841.1|JF866840.1|JF866839.1|JF866838.1|JF866837.1|JF866836.1|JF866835.1|JF866834.1|JF866833.1|JF866832.1|JF866831.1|JF866830.1|JF866829.1|JF866828.1|JF866827.1|JF866826.1|JF866825.1|JF866824.1|JF866823.1|JF866822.1|JF866821.1|JF866820.1|JF866819.1|JF866818.1|JF866817.1|JF866816.1|JF866815.1|JF866814.1|JF866813.1|JF866812.1|JF866811.1|JF866810.1|JF866809.1|JF866808.1|JF866807.1|JF866806.1|JF866805.1|JF866804.1|JF866803.1|JF866802.1|JF866801.1|JF866800.1|JF866799.1|JF866798.1|JF866797.1|JF866796.1|JF866795.1|JF866794.1|JF866793.1|JF866792.1|JF866791.1|JF866790.1|JF866789.1|JF866788.1|JF866787.1|JF866786.1|JF866785.1|JF866784.1|JF866783.1|JF866782.1|JF866781.1|JF866780.1|JF866779.1|JF866778.1|JF866777.1|JF866776.1|JF866775.1|JF866774.1|JF866773.1|JF866772.1|JF866771.1|JF866770.1|JF866769.1|JF866768.1|JF866767.1|JF866766.1|JF866764.1|JF866763.1|JF866762.1|JF866761.1|JF866760.1|JF866759.1|JF866758.1|JF866757.1|JF866756.1|JF866755.1|JF866754.1|JF866753.1|JF866752.1|JF866751.1|JF866750.1|JF866749.1|JF866748.1|JF866747.1|JF866746.1|JF866745.1|JF866744.1|JF866743.1|JF866742.1|JF866741.1|JF866740.1|JF866739.1|JF866738.1|JF866737.1|JF866736.1|JF866735.1|JF866734.1|JF866733.1|JF866732.1|JF866731.1|JF866730.1|JF866729.1|JF866728.1|JF866727.1|JF866726.1|JF866725.1|JF866724.1|JF866723.1|JF866722.1|JF866721.1|JF866720.1|JF866719.1|JF866718.1|JF866717.1|JF866716.1|JF866715.1|JF866714.1|JF866713.1|JF866712.1|JF866711.1|JF866710.1|JF866709.1|JF866708.1|JF866707.1|JF866706.1|JF866705.1|JF866704.1|JF866703.1|JF866702.1|JF866701.1|JF866700.1|JF866699.1|JF866698.1|JF866697.1|JF866696.1|JF866695.1|JF866694.1|JF866693.1|JF866692.1|JF866691.1|JF866690.1|JF866689.1|JF866688.1|JF866687.1|JF866686.1|JF866685.1|JF866684.1|JF866683.1|JF866682.1|JF866681.1|JF866680.1|JF866679.1|JF866678.1|JF866677.1|JF866676.1|JF866675.1|JF866674.1|JF866673.1|JF866672.1|JF866671.1|JF866670.1|JF866669.1|JF866668.1|JF866667.1|JF866666.1|JF866665.1|JF866664.1|JF866663.1|JF866662.1|JF866661.1|JF866660.1|JF866659.1|JF866658.1|JF866657.1|JF866656.1|JF866655.1|JF866654.1|JF866653.1|JF866652.1|JF866651.1|JF866650.1|JF866649.1|JF866648.1|JF866647.1|JF866646.1|JF866645.1|JF866644.1|JF866643.1|JF866642.1|JF866641.1|JF866640.1|JF866639.1|JF866638.1|JF866637.1|JF866636.1|JF866635.1|JF866634.1|JF866632.1|JF866631.1|JF866630.1|JF866629.1|JF866628.1|JF866627.1|JF866626.1|JF866625.1|JF866624.1|JF866623.1|JF866622.1|JF866621.1|JF866620.1|JF866619.1|JF866618.1|JF866617.1|JF866616.1|JF866615.1|JF866614.1|JF866613.1|JF866612.1|JF866611.1|JF866610.1|JF866609.1|JF866608.1|JF866607.1|JF866606.1|JF866605.1|JF866604.1|JF866603.1|JF866602.1|JF866601.1|JF866600.1|JF866599.1|JF866598.1|JF866597.1|JF866596.1|JF866594.1|JF866593.1|JF866592.1|JF866590.1|JF866589.1|JF866588.1|JF866587.1|JF866586.1|JF866585.1|JF866584.1|JF866583.1|JF866582.1|JF866581.1|JF866580.1|JF866579.1|JF866577.1|JF866576.1|JF866575.1|JF866574.1|JF866573.1|JF866572.1|JF866571.1|JF866570.1|JF866569.1|JF866568.1|JF866567.1|JF866565.1|JF866564.1|JF866563.1|JF866562.1|JF866561.1|JF866560.1|JF866559.1|JF866558.1|JF866557.1|JF866556.1|JF866555.1|JF866554.1|JF866552.1|JF866551.1|JF866550.1|JF866549.1|JF866547.1|JF866546.1|JF866545.1|JF866544.1|JF866542.1|JF866539.1|JF866538.1|JF866537.1|JF866536.1|JF866535.1|JF866533.1|JF866532.1|JF866531.1|JF866529.1|JF866528.1|JF866527.1|JF866526.1|JF866525.1|JF866524.1|JF866523.1|JF866522.1|JF866521.1|JF866520.1|JF866519.1|JF866518.1|JF866517.1|JF866516.1|JF866515.1|JF866514.1|JF866513.1|JF866512.1|JF866511.1|JF866510.1|JF866509.1|JF866508.1|JF866507.1|JF866506.1|JF866505.1|JF866504.1|JF866503.1|JF866502.1|JF866501.1|JF866500.1|JF866499.1|JF866498.1|JF866497.1|JF866496.1|JF866495.1|JF866494.1|JF866493.1|JF866492.1|JF866491.1|JF866490.1|JF866489.1|JF866488.1|JF866487.1|JF866486.1|JF866485.1|JF866484.1|JF866483.1|JF866482.1|JF866481.1|JF866480.1|JF866479.1|JF866478.1|JF866477.1|JF866476.1|JF866475.1|JF866474.1|JF866473.1|JF866472.1|JF866471.1|JF866470.1|JF866469.1|JF866468.1|JF866467.1|JF866466.1|JF866465.1|JF866464.1|JF866463.1|JF866462.1|JF866461.1|JF866460.1|JF866459.1|JF866458.1|JF866457.1|JF866456.1|JF866455.1|JF866454.1|JF866453.1|JF866452.1|JF866451.1|JF866450.1|JF866449.1|JF866448.1|JF866447.1|JF866446.1|JF866445.1|JF866444.1|JF866443.1|JF866442.1|JF866441.1|JF866440.1|JF866439.1|JF866438.1|JF866437.1|JF866436.1|JF866435.1|JF866434.1|JF866432.1|JF866431.1|JF866430.1|JF866429.1|JF866428.1|JF866427.1|JF866426.1|JF866425.1|JF866423.1|JF866422.1|JF866421.1|JF866420.1|JF866419.1|JF866418.1|JF866417.1|JF866416.1|JF866415.1|JF866414.1|JF866413.1|JF866412.1|JF866411.1|JF866410.1|JF866409.1|JF866408.1|JF866407.1|JF866406.1|JF866405.1|JF866404.1|JF866403.1|JF866402.1|JF866401.1|JF866400.1|JF866399.1|JF866398.1|JF866397.1|JF866396.1|JF866395.1|JF866394.1|JF864833.1|JF864832.1|JF864831.1|JF864830.1|JF864829.1|JF864828.1|JF864827.1|JF864826.1|JF864825.1|JF864824.1|JF864823.1|JF864822.1|JF864821.1|JF864820.1|JF864819.1|JF864818.1|JF864817.1|JF864816.1|JF864814.1|JF864813.1|JF864812.1|JF864811.1|JF864810.1|JF864809.1|JF864808.1|JF864806.1|JF864805.1|JF864804.1|JF864803.1|JF864802.1|JF864801.1|JF864800.1|JF864799.1|JF864798.1|JF864797.1|JF864796.1|JF864795.1|JF864793.1|JF864792.1|JF864791.1|JF864790.1|JF864789.1|JF864788.1|JF864787.1|JF864786.1|JF864785.1|JF864783.1|JF864782.1|JF864780.1|JF864779.1|JF864778.1|JF864777.1|JF864776.1|JF864775.1|JF864774.1|JF864773.1|JF864772.1|JF864771.1|JF864770.1|JF864769.1|JF864768.1|JF864767.1|JF864766.1|JF864765.1|JF864764.1|JF864763.1|JF864762.1|JF864761.1|JF864760.1|JF864759.1|JF864758.1|JF864757.1|JF864756.1|JF864755.1|JF864754.1|JF864753.1|JF864752.1|JF864751.1|JF864750.1|JF864749.1|JF864748.1|JF864747.1|JF864746.1|JF864745.1|JF864744.1|JF864743.1|JF864742.1|JF864741.1|JF864740.1|JF864739.1|JF864738.1|JF864737.1|JF864736.1|JF864735.1|JF864734.1|JF864733.1|JF864732.1|JF864731.1|JF864730.1|JF864729.1|JF864728.1|JF864727.1|JF864726.1|JF864725.1|JF864724.1|JF864722.1|JF864721.1|JF864720.1|JF864719.1|JF864718.1|JF864717.1|JF864716.1|JF864715.1|JF864714.1|JF864713.1|JF864711.1|JF864710.1|JF864709.1|JF864708.1|JF864707.1|JF864705.1|JF864704.1|JF864703.1|JF864702.1|JF864701.1|JF864700.1|JF864699.1|JF864698.1|JF864697.1|JF864696.1|JF864695.1|JF864692.1|JF864691.1|JF864690.1|JF864689.1|JF864688.1|JF864687.1|JF864686.1|JF864685.1|JF864684.1|JF864683.1|JF864682.1|JF864681.1|JF864679.1|JF864678.1|JF864677.1|JF864676.1|JF864675.1|JF864674.1|JF864673.1|JF864672.1|JF864671.1|JF864670.1|JF864669.1|JF864668.1|JF864667.1|JF864666.1|JF864665.1|JF864664.1|JF864663.1|JF864662.1|JF864661.1|JF864660.1|JF864659.1|JF864658.1|JF864657.1|JF864656.1|JF864655.1|JF864654.1|JF864653.1|JF864652.1|JF864651.1|JF864650.1|JF864649.1|JF864648.1|JF864647.1|JF864646.1|JF864645.1|JF864644.1|JF864643.1|JF864642.1|JF864641.1|JF864640.1|JF864639.1|JF864638.1|JF864637.1|JF864636.1|JF864635.1|JF864634.1|JF864633.1|JF864632.1|JF864630.1|JF864629.1|JF864628.1|JF864627.1|JF864626.1|JF864625.1|JF864624.1|JF864623.1|JF864622.1|JF864621.1|JF864620.1|JF864619.1|JF864618.1|JF864617.1|JF864616.1|JF864615.1|JF864614.1|JF864613.1|JF864612.1|JF864611.1|JF864610.1|JF864608.1|JF864607.1|JF864606.1|JF864605.1|JF864604.1|JF864603.1|JF864601.1|JF864600.1|JF864599.1|JF864598.1|JF864597.1|JF864596.1|JF864595.1|JF864594.1|JF864593.1|JF864592.1|JF864591.1|JF864590.1|JF864589.1|JF864588.1|JF864587.1|JF864586.1|JF864585.1|JF864584.1|JF864583.1|JF864582.1|JF864581.1|JF864580.1|JF864579.1|JF864578.1|JF864577.1|JF864576.1|JF864575.1|JF864574.1|JF864573.1|JF864572.1|JF864571.1|JF864570.1|JF864569.1|JF864567.1|JF864565.1|JF864564.1|JF864562.1|JF864558.1|JF864557.1|JF864555.1|JF864554.1|JF864553.1|JF864552.1|JF864549.1|JF864548.1|JF864547.1|JF864546.1|JF864544.1|JF864543.1|JF864542.1|JF864538.1|JF864536.1|JF864532.1|JF864531.1|JF864530.1|JF864529.1|JF864528.1|JF864525.1|JF864522.1|JF864521.1|JF864518.1|JF864517.1|JF864516.1|JF864515.1|JF864514.1|JF864513.1|JF864512.1|JF864511.1|JF864510.1|JF864509.1|JF864508.1|JF864507.1|JF864505.1|JF864504.1|JF864503.1|JF864502.1|JF864501.1|JF864500.1|JF864498.1|JF864497.1|JF864496.1|JF864495.1|JF864494.1|JF864492.1|JF864491.1|JF864490.1|JF864489.1|JF864488.1|JF864485.1|JF864484.1|JF864483.1|JF864481.1|JF864480.1|JF864479.1|JF864478.1|JF864477.1|JF864476.1|JF864474.1|JF864473.1|JF864472.1|JF864471.1|JF864470.1|JF864469.1|JF864468.1|JF864467.1|JF864466.1|JF864465.1|JF864464.1|JF864463.1|JF864462.1|JF864461.1|JF864460.1|JF864459.1|JF864457.1|JF864456.1|JF864455.1|JF864454.1|JF864453.1|JF864452.1|JF864451.1|JF864450.1|JF864449.1|JF864448.1|JF864447.1|JF864446.1|JF864445.1|JF864444.1|JF864443.1|JF864442.1|JF864440.1|JF864439.1|JF864438.1|JF864437.1|JF864436.1|JF864435.1|JF864434.1|JF864433.1|JF864432.1|JF864431.1|JF864430.1|JF864429.1|JF864428.1|JF864427.1|JF864426.1|JF864425.1|JF864424.1|JF864423.1|JF864422.1|JF864421.1|JF864420.1|JF864419.1|JF864418.1|JF864417.1|JF864416.1|JF864415.1|JF864414.1|JF864413.1|JF864412.1|JF864411.1|JF864410.1|JF864409.1|JF864408.1|JF864407.1|JF864404.1|JF864403.1|JF864402.1|JF864400.1|JF864396.1|JF864394.1|JF864392.1|JF864388.1|JF864387.1|JF864386.1|JF864385.1|JF864384.1|JF864383.1|JF864382.1|JF864381.1|JF864380.1|JF864379.1|JF864377.1|JF864376.1|JF864375.1|JF864373.1|JF864372.1|JF864370.1|JF864369.1|JF864368.1|JF864367.1|JF864366.1|JF864365.1|JF864364.1|JF864363.1|JF864362.1|JF864361.1|JF864360.1|JF864359.1|JF864358.1|JF864357.1|JF864356.1|JF864283.1|JF864282.1|JF864281.1|JF864280.1|JF864279.1|JF864278.1|JF864277.1|JF864276.1|JF864275.1|JF864274.1|JF864273.1|JF864272.1|JF864271.1|JF864270.1|JF864269.1|JF864268.1|JF864267.1|JF864266.1|JF864265.1|JF864264.1|JF864263.1|JF864262.1|JF864261.1|JF864260.1|JF864259.1|JF864258.1|JF864257.1|JF864256.1|JF864255.1|JF864254.1|JF864253.1|JF864252.1|JF864251.1|JF864250.1|JF864249.1|JF864248.1|JF864247.1|JF864246.1|JF864245.1|JF864244.1|JF864243.1|JF864242.1|JF864241.1|JF864240.1|JF864239.1|JF864238.1|JF864237.1|JF864236.1|JF864235.1|JF864234.1|JF864233.1|JF864232.1|JF864231.1|JF864230.1|JF864229.1|JF864228.1|JF864107.1|JF863657.1|JF853246.1|JF853245.1|JF853244.1|JF853243.1|JF853242.1|JF853231.1|JF853229.1|JF853223.1|JF853219.1|JF853217.1|JF853216.1|JF853215.1|JF853213.1|JF853210.1|JF853208.1|JF853207.1|JF853206.1|JF853205.1|JF853204.1|JF853203.1|JF853201.1|JF853199.1|JF853198.1|JF853197.1|JF853189.1|JF853182.1|JF853178.1|JF853176.1|JF853174.1|JF853170.1|JF853168.1|JF853166.1|JF853163.1|JF853159.1|JF853158.1|JF853157.1|JF853156.1|JF853148.1|JF853147.1|JF853146.1|JF853144.1|JF853143.1|JF853142.1|JF853138.1|JF853136.1|JF853134.1|JF853130.1|JF853127.1|JF853126.1|JF853125.1|JF853124.1|JF853123.1|JF853122.1|JF853121.1|JF853118.1|JF853117.1|JF853110.1|JF853109.1|JF853106.1|JF853105.1|JF853104.1|JF853102.1|JF853100.1|JF853099.1|JF853096.1|JF853095.1|JF853089.1|JF853083.1|JF853080.1|JF853079.1|JF853078.1|JF853075.1|JF853073.1|JF853070.1|JF853068.1|JF853063.1|JF853057.1|JF853055.1|JF853054.1|JF853053.1|JF853047.1|JF853046.1|JF853042.1|JF853041.1|JF853039.1|JF853033.1|JF853032.1|JF853031.1|JF853030.1|JF853026.1|JF853025.1|JF853024.1|JF853023.1|JF853022.1|JF853021.1|JF853019.1|JF853018.1|JF853017.1|JF853016.1|JF853014.1|JF853013.1|JF853012.1|JF853011.1|JF853010.1|JF853008.1|JF853007.1|JF853002.1|JF853001.1|JF852999.1|JF852998.1|JF852996.1|JF852995.1|JF852993.1|JF852992.1|JF852991.1|JF852990.1|JF852989.1|JF852987.1|JF852983.1|JF852982.1|JF852980.1|JF852979.1|JF852977.1|JF852976.1|JF852974.1|JF852968.1|JF852966.1|JF852959.1|JF852958.1|JF852956.1|JF852954.1|JF852953.1|JF852952.1|JF852951.1|JF852950.1|JF852949.1|JF852947.1|JF852943.1|JF852940.1|JF852937.1|JF852936.1|JF852935.1|JF852929.1|JF852927.1|JF852926.1|JF852924.1|JF852923.1|JF852922.1|JF852920.1|JF852918.1|JF852917.1|JF852916.1|JF852915.1|JF852911.1|JF852910.1|JF852907.1|JF852905.1|JF852904.1|JF852902.1|JF852901.1|JF852900.1|JF852899.1|JF852898.1|JF852897.1|JF852896.1|JF852895.1|JF852893.1|JF852892.1|JF852891.1|JF852889.1|JF852887.1|JF852886.1|JF852885.1|JF852884.1|JF852883.1|JF852882.1|JF852881.1|JF852880.1|JF852879.1|JF852878.1|JF852877.1|JF852875.1|JF852873.1|JF852871.1|JF852870.1|JF852868.1|JF852867.1|JF852866.1|JF852865.1|JF852863.1|JF852862.1|JF852861.1|JF852857.1|JF852852.1|JF852848.1|JF852846.1|JF852842.1|JF852839.1|JF852837.1|JF852831.1|JF852830.1|JF852829.1|JF852827.1|JF852826.1|JF852825.1|JF852824.1|JF852823.1|JF852822.1|JF852821.1|JF852818.1|JF852817.1|JF852816.1|JF852815.1|JF852814.1|JF852808.1|JF852807.1|JF852806.1|JF852805.1|JF852800.1|JF852798.1|JF852797.1|JF852796.1|JF852793.1|JF852792.1|JF852791.1|JF852788.1|JF852787.1|JF852786.1|JF852785.1|JF852784.1|JF852783.1|JF852782.1|JF852781.1|JF852780.1|JF852779.1|JF852777.1|JF852770.1|JF852769.1|JF852768.1|JF852767.1|JF852765.1|JF852764.1|JF852763.1|JF852762.1|JF852761.1|JF852760.1|JF852759.1|JF852758.1|JF852755.1|JF852752.1|JF852750.1|JF852746.1|JF852745.1|JF852744.1|JF852743.1|JF852741.1|JF852740.1|JF852739.1|JF852738.1|JF852735.1|JF852734.1|JF852733.1|JF852731.1|JF852728.1|JF852724.1|JF852721.1|JF852720.1|JF852719.1|JF852718.1|JF852717.1|JF852716.1|JF852714.1|JF852713.1|JF852712.1|JF852707.1|JF852706.1|JF852705.1|JF852704.1|JF852703.1|JF852702.1|JF852701.1|JF852700.1|JF852699.1|JF852698.1|JF852697.1|JF852696.1|JF852692.1|JF852691.1|JF852689.1|JF852687.1|JF852684.1|JF852678.1|JF852676.1|JF852675.1|JF852673.1|JF852670.1|JF852669.1|JF852666.1|JF852663.1|JF852660.1|JF852659.1|JF852658.1|JF852650.1|JF852649.1|JF852648.1|JF852647.1|JF852646.1|JF852644.1|JF852643.1|JF852640.1|JF852637.1|JF852636.1|JF852633.1|JF852632.1|JF852629.1|JF852627.1|JF852625.1|JF852622.1|JF852620.1|JF852618.1|JF852617.1|JF852616.1|JF852615.1|JF852610.1|JF852609.1|JF852608.1|JF852607.1|JF852606.1|JF852605.1|JF852604.1|JF852603.1|JF852601.1|JF852599.1|JF852598.1|JF852597.1|JF852596.1|JF852594.1|JF852593.1|JF852592.1|JF852591.1|JF852590.1|JF852589.1|JF852587.1|JF852586.1|JF852584.1|JF852583.1|JF852579.1|JF852578.1|JF852577.1|JF852576.1|JF852574.1|JF852573.1|JF852572.1|JF852570.1|JF852569.1|JF852568.1|JF852567.1|JF852566.1|JF852565.1|JF852563.1|JF852560.1|JF842886.1|JF842885.1|JF842883.1|JF842882.1|JF842881.1|JF842880.1|JF842879.1|JF842877.1|JF842876.1|JF842875.1|JF842874.1|JF842873.1|JF842872.1|JF842871.1|JF842868.1|JF842867.1|JF842866.1|JF842865.1|JF842864.1|JF842863.1|JF842862.1|JF842861.1|JF842706.1|JF842705.1|JF842704.1|JF842703.1|JF842542.1|JF842541.1|JF842540.1|JF842539.1|JF842538.1|JF842494.1|JF842492.1|JF842448.1|JF842421.1|JF842350.1|JF842341.1|JF842319.1|JF842318.1|JF842317.1|JF842316.1|JF842315.1|JF842314.1|JF842313.1|JF842312.1|JF842311.1|JF842287.1|JF842285.1|JF842284.1|JF842283.1|JF842282.1|JF842281.1|JF842248.1|JF842247.1|JF842246.1|JF842245.1|JF842244.1|JF842243.1|JF842242.1|JF842241.1|JF842240.1|JF842239.1|JF842238.1|JF842237.1|JF842236.1|JF842235.1|JF842234.1|JF842233.1|JF842232.1|JF842231.1|JF842230.1|JF842229.1|JF842228.1|JF842227.1|JF842226.1|JF842225.1|JF842224.1|JF842223.1|JF842222.1|JF842221.1|JF842218.1|JF842217.1|JF842216.1|JF842215.1|JF842214.1|JF842213.1|JF842212.1|JF842211.1|JF842210.1|JF842209.1|JF842208.1|JF842207.1|JF842206.1|JF842205.1|JF842203.1|JF842201.1|JF842200.1|JF842199.1|JF842197.1|JF842196.1|JF842195.1|JF842194.1|JF842193.1|JF842192.1|JF842191.1|JF842190.1|JF842188.1|JF842187.1|JF842186.1|JF842185.1|JF842184.1|JF842183.1|JF842182.1|JF842181.1|JF842180.1|JF842179.1|JF842178.1|JF842177.1|JF842176.1|JF842175.1|JF842173.1|JF842172.1|JF842170.1|JF842169.1|JF842168.1|JF842167.1|JF842166.1|JF842161.1|JF842160.1|JF842159.1|JF842153.1|JF842152.1|JF842151.1|JF842150.1|JF842149.1|JF842148.1|JF842147.1|JF842146.1|JF842145.1|JF842144.1|JF842143.1|JF842142.1|JF842141.1|JF842140.1|JF842139.1|JF842138.1|JF842137.1|JF842136.1|JF842135.1|JF842134.1|JF842133.1|JF842132.1|JF842131.1|JF842130.1|JF842129.1|JF842128.1|JF842127.1|JF842126.1|JF842125.1|JF842124.1|JF842123.1|JF842122.1|JF842121.1|JF842120.1|JF842119.1|JF842118.1|JF842117.1|JF842116.1|JF842115.1|JF842114.1|JF842113.1|JF842112.1|JF842111.1|JF842110.1|JF842109.1|JF842108.1|JF842107.1|JF842106.1|JF842105.1|JF842104.1|JF842103.1|JF842102.1|JF842101.1|JF842100.1|JF842099.1|JF842098.1|JF842097.1|JF842096.1|JF842095.1|JF842094.1|JF842093.1|JF842092.1|JF842091.1|JF842090.1|JF842088.1|JF842087.1|JF842086.1|JF842085.1|JF842084.1|JF842082.1|JF842081.1|JF842080.1|JF842079.1|JF842078.1|JF842077.1|JF842076.1|JF842074.1|JF842072.1|JF842071.1|JF842070.1|JF842069.1|JF842068.1|JF842067.1|JF842066.1|JF842065.1|JF842064.1|JF842063.1|JF842062.1|JF842061.1|JF842060.1|JF842059.1|JF842058.1|JF842057.1|JF842056.1|JF842055.1|JF842054.1|JF842053.1|JF842052.1|JF842051.1|JF842050.1|JF842049.1|JF842048.1|JF842047.1|JF842046.1|JF842045.1|JF842044.1|JF842043.1|JF842042.1|JF842041.1|JF842040.1|JF842039.1|JF842038.1|JF842037.1|JF842036.1|JF842035.1|JF842034.1|JF842033.1|JF842032.1|JF842031.1|JF842030.1|JF842029.1|JF842028.1|JF842027.1|JF842026.1|JF842025.1|JF842024.1|JF842023.1|JF842022.1|JF842021.1|JF842020.1|JF842019.1|JF842018.1|JF842017.1|JF842016.1|JF842015.1|JF842014.1|JF842013.1|JF842012.1|JF842011.1|JF842010.1|JF842009.1|JF842008.1|JF842007.1|JF842006.1|JF842005.1|JF842004.1|JF842003.1|JF842002.1|JF842001.1|JF842000.1|JF841999.1|JF841998.1|JF841997.1|JF841996.1|JF841995.1|JF841993.1|JF841992.1|JF841991.1|JF841990.1|JF841989.1|JF841988.1|JF841987.1|JF841986.1|JF841985.1|JF841984.1|JF841983.1|JF841982.1|JF841981.1|JF841980.1|JF841978.1|JF841977.1|JF841976.1|JF841975.1|JF841974.1|JF841972.1|JF841971.1|JF841970.1|JF841969.1|JF841968.1|JF841965.1|JF841964.1|JF841962.1|JF841961.1|JF841960.1|JF841954.1|JF841953.1|JF841952.1|JF841951.1|JF841950.1|JF841942.1|JF841933.1|JF841932.1|JF841931.1|JF841930.1|JF841924.1|JF841923.1|JF841922.1|JF841921.1|JF841918.1|JF841917.1|JF841916.1|JF841915.1|JF841914.1|JF841913.1|JF841912.1|JF841911.1|JF841910.1|JF841909.1|JF841901.1|JF841900.1|JF841899.1|JF841898.1|JF841897.1|JF841896.1|JF841895.1|JF841894.1|JF841893.1|JF841892.1|JF841891.1|JF841890.1|JF841889.1|JF841888.1|JF841887.1|JF841886.1|JF841885.1|JF841884.1|JF841883.1|JF841882.1|JF841881.1|JF841879.1|JF841878.1|JF841877.1|JF841876.1|JF841875.1|JF841874.1|JF841873.1|JF841872.1|JF841871.1|JF841870.1|JF841869.1|JF841868.1|JF841867.1|JF841866.1|JF841825.1|JF841824.1|JF841823.1|JF841822.1|JF841821.1|JF841820.1|JF841819.1|JF841818.1|JF841817.1|JF841816.1|JF841815.1|JF841814.1|JF841813.1|JF841812.1|JF841811.1|JF841810.1|JF841809.1|JF841808.1|JF841807.1|JF841806.1|JF841805.1|JF841804.1|JF841803.1|JF841802.1|JF841801.1|JF841800.1|JF841799.1|JF841798.1|JF841797.1|JF841796.1|JF841795.1|JF841794.1|JF841793.1|JF841792.1|JF841791.1|JF841790.1|JF841789.1|JF841788.1|JF841787.1|JF841786.1|JF841785.1|JF841784.1|JF841783.1|JF841782.1|JF841781.1|JF841780.1|JF841779.1|JF841778.1|JF841777.1|JF841776.1|JF841775.1|JF841773.1|JF841772.1|JF841770.1|JF841769.1|JF841768.1|JF841767.1|JF841766.1|JF841765.1|JF841763.1|JF841762.1|JF841761.1|JF841760.1|JF841759.1|JF841758.1|JF841757.1|JF841756.1|JF841755.1|JF841754.1|JF841753.1|JF841752.1|JF841751.1|JF841750.1|JF841749.1|JF841748.1|JF841747.1|JF841746.1|JF841745.1|JF841744.1|JF841743.1|JF841742.1|JF841741.1|JF841740.1|JF841739.1|JF841738.1|JF841737.1|JF841736.1|JF841735.1|JF841734.1|JF841733.1|JF841732.1|JF841731.1|JF841730.1|JF841729.1|JF841728.1|JF841727.1|JF841726.1|JF841724.1|JF841723.1|JF841722.1|JF841721.1|JF841720.1|JF841719.1|JF841718.1|JF841717.1|JF841716.1|JF841715.1|JF841714.1|JF841713.1|JF841712.1|JF841711.1|JF841710.1|JF841709.1|JF841708.1|JF841707.1|JF841706.1|JF841705.1|JF841704.1|JF841703.1|JF841702.1|JF841701.1|JF841700.1|JF841699.1|JF841698.1|JF841697.1|JF841696.1|JF841695.1|JF841694.1|JF841693.1|JF841692.1|JF841691.1|JF841690.1|JF841688.1|JF841687.1|JF841686.1|JF841685.1|JF841682.1|JF841681.1|JF841677.1|JF841676.1|JF841675.1|JF841674.1|JF841673.1|JF841672.1|JF841671.1|JF841668.1|JF841667.1|JF841666.1|JF841665.1|JF841664.1|JF841663.1|JF841662.1|JF841661.1|JF841660.1|JF841658.1|JF841657.1|JF841656.1|JF841655.1|JF841652.1|JF841651.1|JF841649.1|JF841648.1|JF841647.1|JF841646.1|JF841645.1|JF841644.1|JF841642.1|JF841641.1|JF841640.1|JF841639.1|JF841638.1|JF841637.1|JF841631.1|JF841630.1|JF841629.1|JF841628.1|JF841627.1|JF841626.1|JF841616.1|JF841615.1|JF841604.1|JF841603.1|JF841602.1|JF841601.1|JF841600.1|JF841599.1|JF841598.1|JF841597.1|JF841596.1|JF841595.1|JF841594.1|JF841593.1|JF841592.1|JF841591.1|JF841590.1|JF841589.1|JF841588.1|JF841587.1|JF841586.1|JF841585.1|JF841584.1|JF841583.1|JF841582.1|JF841581.1|JF841580.1|JF841579.1|JF841578.1|JF841577.1|JF841576.1|JF841575.1|JF841574.1|JF841573.1|JF841572.1|JF841571.1|JF841570.1|JF841569.1|JF841568.1|JF841567.1|JF841566.1|JF841565.1|JF841564.1|JF841563.1|JF841562.1|JF841561.1|JF841560.1|JF841559.1|JF841558.1|JF841557.1|JF841556.1|JF841555.1|JF841554.1|JF841553.1|JF841552.1|JF841551.1|JF841550.1|JF841549.1|JF841548.1|JF841547.1|JF841546.1|JF841545.1|JF841544.1|JF841543.1|JF841542.1|JF841541.1|JF841540.1|JF841539.1|JF841538.1|JF841537.1|JF841536.1|JF841535.1|JF841534.1|JF841533.1|JF841532.1|JF841531.1|JF841530.1|JF841529.1|JF841528.1|JF841527.1|JF841526.1|JF841525.1|JF841524.1|JF841523.1|JF841522.1|JF841521.1|JF841520.1|JF841514.1|JF841513.1|JF841512.1|JF841511.1|JF841510.1|JF841509.1|JF841508.1|JF841507.1|JF841506.1|JF841505.1|JF841504.1|JF841503.1|JF841502.1|JF841501.1|JF841500.1|JF841499.1|JF841498.1|JF841497.1|JF841496.1|JF841495.1|JF841494.1|JF841493.1|JF841492.1|JF841491.1|JF841490.1|JF841470.1|JF841469.1|JF841468.1|JF841467.1|JF841466.1|JF841465.1|JF841464.1|JF841463.1|JF841462.1|JF841461.1|JF841460.1|JF841459.1|JF841458.1|JF841457.1|JF841456.1|JF841455.1|JF841454.1|JF841453.1|JF841452.1|JF841451.1|JF841450.1|JF841449.1|JF841448.1|JF841447.1|JF841446.1|JF841445.1|JF841444.1|JF841443.1|JF841442.1|JF841441.1|JF841440.1|JF841439.1|JF841438.1|JF841437.1|JF841436.1|JF841435.1|JF841434.1|JF841433.1|JF841432.1|JF841431.1|JF841402.1|JF841401.1|JF841400.1|JF841399.1|JF841398.1|JF841397.1|JF841396.1|JF841395.1|JF841394.1|JF841393.1|JF841392.1|JF841391.1|JF841390.1|JF841389.1|JF841369.1|JF841368.1|JF841366.1|JF841365.1|JF841357.1|JF841356.1|JF841348.1|JF841347.1|JF841346.1|JF841345.1|JF841344.1|JF841343.1|JF841342.1|JF841341.1|JF841340.1|JF841339.1|JF841338.1|JF841337.1|JF841336.1|JF841335.1|JF841334.1|JF841333.1|JF841332.1|JF841331.1|JF841330.1|JF841329.1|JF841328.1|JF841327.1|JF841326.1|JF841325.1|JF841324.1|JF841323.1|JF841322.1|JF841321.1|JF841320.1|JF841319.1|JF841318.1|JF841317.1|JF841316.1|JF841315.1|JF841314.1|JF841313.1|JF841312.1|JF841311.1|JF841310.1|JF841309.1|JF841308.1|JF841307.1|JF841306.1|JF841305.1|JF841304.1|JF841303.1|JF841302.1|JF841301.1|JF841300.1|JF841299.1|JF841298.1|JF841297.1|JF841296.1|JF841295.1|JF841294.1|JF841293.1|JF841292.1|JF841291.1|JF841290.1|JF841289.1|JF841288.1|JF841287.1|JF841286.1|JF841285.1|JF841284.1|JF841283.1|JF841282.1|JF841281.1|JF841280.1|JF841279.1|JF841278.1|JF841277.1|JF841276.1|JF841275.1|JF841274.1|JF841273.1|JF841272.1|JF841271.1|JF841270.1|JF841269.1|JF841268.1|JF841267.1|JF841266.1|JF841265.1|JF841264.1|JF841263.1|JF841262.1|JF841261.1|JF841260.1|JF841259.1|JF841258.1|JF841257.1|JF841256.1|JF841255.1|JF841254.1|JF841253.1|JF841252.1|JF841251.1|JF841250.1|JF841249.1|JF841248.1|JF841247.1|JF841246.1|JF841245.1|JF841244.1|JF841243.1|JF841242.1|JF841241.1|JF841240.1|JF841239.1|JF841238.1|JF841237.1|JF841236.1|JF841235.1|JF841234.1|JF841233.1|JF841232.1|JF841231.1|JF841230.1|JF841229.1|JF841228.1|JF841227.1|JF841226.1|JF841225.1|JF841224.1|JF841223.1|JF841222.1|JF841221.1|JF841220.1|JF841219.1|JF841218.1|JF841217.1|JF841216.1|JF841215.1|JF841214.1|JF841213.1|JF841212.1|JF841211.1|JF841210.1|JF841209.1|JF841208.1|JF841207.1|JF841206.1|JF841205.1|JF841204.1|JF841203.1|JF841202.1|JF841201.1|JF841200.1|JF841199.1|JF841198.1|JF841197.1|JF841196.1|JF841195.1|JF841194.1|JF841193.1|JF841192.1|JF841191.1|JF841190.1|JF841189.1|JF841188.1|JF841187.1|JF841186.1|JF841185.1|JF841184.1|JF841183.1|JF841182.1|JF841181.1|JF841180.1|JF841179.1|JF841178.1|JF841177.1|JF841176.1|JF841175.1|JF841174.1|JF841173.1|JF841172.1|JF841171.1|JF841170.1|JF841169.1|JF841168.1|JF841167.1|JF841166.1|JF841165.1|JF841164.1|JF841163.1|JF841162.1|JF841161.1|JF841160.1|JF841159.1|JF841158.1|JF841157.1|JF841156.1|JF841155.1|JF841154.1|JF841153.1|JF841152.1|JF841151.1|JF841150.1|JF841149.1|JF841148.1|JF841147.1|JF841146.1|JF841145.1|JF841144.1|JF841143.1|JF841142.1|JF841141.1|JF841140.1|JF841139.1|JF841136.1|JF841135.1|JF841134.1|JF841133.1|JF841132.1|JF841131.1|JF841130.1|JF841129.1|JF841128.1|JF841127.1|JF841126.1|JF841125.1|JF841124.1|JF841123.1|JF841122.1|JF841121.1|JF841120.1|JF841119.1|JF841118.1|JF841117.1|JF841116.1|JF841115.1|JF841114.1|JF841113.1|JF841112.1|JF841111.1|JF841110.1|JF841109.1|JF841108.1|JF841107.1|JF841106.1|JF841105.1|JF841104.1|JF841103.1|JF841102.1|JF841101.1|JF841100.1|JF841099.1|JF841098.1|JF841097.1|JF841096.1|JF841095.1|JF841094.1|JF841093.1|JF841092.1|JF841091.1|JF841090.1|JF841089.1|JF841088.1|JF841087.1|JF841085.1|JF841084.1|JF841083.1|JF841082.1|JF841081.1|JF841080.1|JF841079.1|JF841078.1|JF841077.1|JF841076.1|JF841075.1|JF841074.1|JF841073.1|JF841072.1|JF841071.1|JF841070.1|JF841069.1|JF841068.1|JF841067.1|JF841066.1|JF841065.1|JF841064.1|JF841063.1|JF841062.1|JF841061.1|JF841060.1|JF841059.1|JF841058.1|JF841057.1|JF841056.1|JF841055.1|JF841054.1|JF841053.1|JF841052.1|JF841051.1|JF841050.1|JF841049.1|JF841048.1|JF841047.1|JF841046.1|JF840030.1|JF840029.1|JF839964.1|JF839963.1|JF839962.1|JF839961.1|JF839960.1|JF839959.1|JF839958.1|JF839957.1|JF839956.1|JF839955.1|JF839954.1|JF839953.1|JF839952.1|JF839951.1|JF839950.1|JF839949.1|JF839948.1|JF839947.1|JF839876.1|JF839875.1|JF839874.1|JF839873.1|JF839872.1|JF839871.1|JF839870.1|JF839869.1|JF839868.1|JF839867.1|JF839866.1|JF839865.1|JF839864.1|JF839863.1|JF839862.1|JF839860.1|JF839859.1|JF839858.1|JF839857.1|JF839856.1|JF839855.1|JF839854.1|JF839853.1|JF839852.1|JF839851.1|JF839850.1|JF839849.1|JF839828.1|JF839827.1|JF839826.1|JF839825.1|JF839824.1|JF839823.1|JF839822.1|JF839821.1|JF839820.1|JF839819.1|JF839818.1|JF839459.1|JF839178.1|JF839177.1|HQ969001.1|HQ557966.1|HQ557965.1|HQ557964.1|HQ557963.1|HQ557962.1|HQ557961.1|HQ557960.1|HQ557959.1|HQ557958.1|HQ557957.1|HQ557956.1|HQ557955.1|HQ557954.1|HQ557952.1|HQ557951.1|HQ557950.1|HQ557949.1|HQ557948.1|HQ938285.1|HQ938209.1|HQ938206.1|HQ938205.1|HQ938204.1|HQ938203.1|HQ938202.1|HQ938201.1|HQ938200.1|HQ938199.1|HQ938198.1|HQ938197.1|HQ938196.1|HQ938195.1|HQ938194.1|HQ938193.1|HQ938192.1|HQ938189.1|HQ938188.1|HQ938186.1|HQ938184.1|HQ938183.1|HQ938182.1|HQ938181.1|HQ938180.1|HQ938179.1|HQ938178.1|HQ938177.1|HQ938176.1|HQ938175.1|HQ938174.1|HQ938173.1|HQ938172.1|HQ938171.1|HQ938170.1|HQ938169.1|HQ938168.1|HQ938167.1|HQ938166.1|HQ938165.1|HQ938164.1|HQ938163.1|HQ938162.1|HQ938161.1|HQ938160.1|HQ938159.1|HQ938158.1|HQ938157.1|HQ938156.1|HQ938155.1|HQ938154.1|HQ938153.1|HQ938152.1|HQ938151.1|HQ938150.1|HQ938149.1|HQ938148.1|HQ938147.1|HQ938146.1|HQ938145.1|HQ938144.1|HQ938143.1|HQ938142.1|HQ938141.1|HQ938140.1|HQ938139.1|HQ938138.1|HQ938137.1|HQ938136.1|HQ938135.1|HQ938134.1|HQ938133.1|HQ938132.1|HQ938131.1|HQ938130.1|HQ938129.1|HQ938128.1|HQ938127.1|HQ938126.1|HQ938125.1|HQ938124.1|HQ937818.1|HQ937817.1|HQ937816.1|HQ937815.1|HQ937814.1|HQ937813.1|HQ937812.1|HQ937811.1|HQ937810.1|HQ937809.1|HQ937808.1|HQ937807.1|HQ937806.1|HQ937805.1|HQ937804.1|HQ937803.1|HQ937802.1|HQ937801.1|HQ937800.1|HQ937799.1|HQ937798.1|HQ937797.1|HQ937796.1|HQ937795.1|HQ937794.1|HQ937793.1|HQ937792.1|HQ937791.1|HQ937790.1|HQ937789.1|HQ937788.1|HQ937787.1|HQ937786.1|HQ937785.1|HQ937784.1|HQ937783.1|HQ937782.1|HQ937781.1|HQ937780.1|HQ937779.1|HQ937778.1|HQ937777.1|HQ937776.1|HQ937775.1|HQ937774.1|HQ937773.1|HQ937772.1|HQ937771.1|HQ937770.1|HQ937769.1|HQ937768.1|HQ937767.1|HQ937766.1|HQ937765.1|HQ937764.1|HQ937763.1|HQ937762.1|HQ937761.1|HQ937760.1|HQ937759.1|HQ937758.1|HQ937757.1|HQ937756.1|HQ937755.1|HQ937754.1|HQ937753.1|HQ937752.1|HQ937751.1|HQ937750.1|HQ937749.1|HQ937748.1|HQ937747.1|HQ937746.1|HQ937745.1|HQ937744.1|HQ937743.1|HQ937742.1|HQ937741.1|HQ937740.1|HQ937739.1|HQ937738.1|HQ937737.1|HQ937736.1|HQ937735.1|HQ937734.1|HQ937733.1|HQ937732.1|HQ937731.1|HQ937730.1|HQ937729.1|HQ937728.1|HQ937727.1|HQ937726.1|HQ937725.1|HQ937724.1|HQ937723.1|HQ937722.1|HQ937721.1|HQ937720.1|HQ937719.1|HQ937718.1|HQ937717.1|HQ937716.1|HQ937715.1|HQ937714.1|HQ937713.1|HQ937712.1|HQ937711.1|HQ937710.1|HQ937709.1|HQ937708.1|HQ937707.1|HQ937706.1|HQ937705.1|HQ937704.1|HQ937703.1|HQ937702.1|HQ937701.1|HQ937700.1|HQ937699.1|HQ937698.1|HQ937697.1|HQ937696.1|HQ937695.1|HQ937694.1|HQ937693.1|HQ937692.1|HQ937691.1|HQ937690.1|HQ937689.1|HQ937688.1|HQ937687.1|HQ937686.1|HQ937685.1|HQ937684.1|HQ937683.1|HQ937682.1|HQ937681.1|HQ937680.1|HQ937679.1|HQ937677.1|HQ937676.1|HQ937675.1|HQ937674.1|HQ937673.1|HQ937672.1|HQ937671.1|HQ937670.1|HQ937669.1|HQ937668.1|HQ937667.1|HQ937666.1|HQ937665.1|HQ937664.1|HQ937663.1|HQ937662.1|HQ937661.1|HQ937660.1|HQ937659.1|HQ937658.1|HQ937657.1|HQ937656.1|HQ937655.1|HQ937654.1|HQ937653.1|HQ937652.1|HQ937651.1|HQ937650.1|HQ937649.1|HQ937648.1|HQ937647.1|HQ937646.1|HQ937645.1|HQ937644.1|HQ937643.1|HQ991529.1|HQ991528.1|HQ991527.1|HQ991526.1|HQ991525.1|HQ991523.1|HQ991522.1|HQ991521.1|HQ991520.1|HQ991519.1|HQ991518.1|HQ991516.1|HQ991515.1|HQ991514.1|HQ991513.1|HQ991512.1|HQ991510.1|HQ991509.1|HQ991508.1|HQ991507.1|HQ991506.1|HQ991505.1|HQ991504.1|HQ991502.1|HQ991501.1|HQ991500.1|HQ991499.1|HQ991498.1|HQ991497.1|HQ991495.1|HQ991494.1|HQ991492.1|HQ991491.1|HQ991490.1|HQ991489.1|HQ991488.1|HQ982277.1|HQ982276.1|HQ982275.1|HQ982274.1|HQ982273.1|HQ982272.1|HQ982271.1|HQ982270.1|HQ982269.1|HQ982268.1|HQ982267.1|HQ982266.1|HQ982265.1|HQ982264.1|HQ982263.1|HQ982262.1|HQ982261.1|HQ982260.1|HQ982259.1|HQ982258.1|HQ982257.1|HQ982256.1|HQ982255.1|HQ982254.1|HQ982253.1|HQ982252.1|HQ982251.1|HQ982250.1|HQ982249.1|HQ982248.1|HQ982247.1|HQ982246.1|HQ982245.1|HQ982243.1|HQ982242.1|HQ982241.1|HQ982240.1|HQ982239.1|HQ982238.1|HQ982237.1|HQ982236.1|HQ982235.1|HQ982234.1|HQ982233.1|HQ982232.1|HQ982231.1|HQ982230.1|HQ982229.1|HQ982228.1|HQ982227.1|HQ982226.1|HQ982225.1|HQ982224.1|HQ982223.1|HQ982222.1|HQ982221.1|HQ982220.1|HQ982219.1|HQ982218.1|HQ982217.1|HQ982216.1|HQ982215.1|HQ982214.1|HQ982213.1|HQ982212.1|HQ982211.1|HQ982210.1|HQ982209.1|HQ982208.1|HQ982207.1|HQ982206.1|HQ982205.1|HQ982204.1|HQ982203.1|HQ982202.1|HQ982201.1|HQ982200.1|HQ982199.1|HQ982198.1|HQ982197.1|HQ982196.1|HQ982195.1|HQ982194.1|HQ982193.1|HQ982192.1|HQ982191.1|HQ982190.1|HQ982189.1|HQ982188.1|HQ982187.1|HQ982186.1|HQ982185.1|HQ982184.1|HQ982183.1|HQ982182.1|HQ982181.1|HQ982180.1|HQ982179.1|HQ982178.1|HQ982177.1|HQ982176.1|HQ982174.1|HQ982173.1|HQ982172.1|HQ982171.1|HQ982170.1|HQ982169.1|HQ982168.1|HQ982167.1|HQ982166.1|HQ982165.1|HQ982164.1|HQ982163.1|HQ982162.1|HQ982161.1|HQ982160.1|HQ982159.1|HQ982158.1|HQ982157.1|HQ982156.1|HQ982155.1|HQ982154.1|HQ982153.1|HQ982152.1|HQ982151.1|HQ982149.1|HQ982148.1|HQ982147.1|HQ982146.1|HQ982145.1|HQ982144.1|HQ982143.1|HQ982142.1|HQ982141.1|HQ982140.1|HQ982139.1|HQ982138.1|HQ982137.1|HQ982136.1|HQ982135.1|HQ982134.1|HQ982133.1|HQ982132.1|HQ982131.1|HQ982130.1|HQ982129.1|HQ982128.1|HQ982127.1|HQ982126.1|HQ982125.1|HQ982124.1|HQ982123.1|HQ982122.1|HQ982121.1|HQ982120.1|HQ982119.1|HQ982118.1|HQ982117.1|HQ982116.1|HQ982115.1|HQ982114.1|HQ982113.1|HQ982112.1|HQ982111.1|HQ982110.1|HQ982109.1|HQ982108.1|HQ982107.1|HQ982106.1|HQ982104.1|HQ982103.1|HQ982102.1|HQ982101.1|HQ982100.1|HQ982099.1|HQ982098.1|HQ982097.1|HQ982096.1|HQ982095.1|HQ982094.1|HQ982093.1|HQ982092.1|HQ982091.1|HQ982090.1|HQ982089.1|HQ982088.1|HQ982087.1|HQ982086.1|HQ982085.1|HQ982084.1|HQ982083.1|HQ982082.1|HQ982081.1|HQ982080.1|HQ982079.1|HQ982078.1|HQ982077.1|HQ982076.1|HQ982075.1|HQ982074.1|HQ982072.1|HQ982071.1|HQ982070.1|HQ982069.1|HQ982068.1|HQ982066.1|HQ982065.1|HQ982064.1|HQ982063.1|HQ982062.1|HQ982061.1|HQ982060.1|HQ982059.1|HQ982058.1|HQ982057.1|HQ982056.1|HQ982055.1|HQ982054.1|HQ982053.1|HQ982052.1|HQ982051.1|HQ982050.1|HQ982049.1|HQ982048.1|HQ982047.1|HQ982046.1|HQ982045.1|HQ982044.1|HQ982043.1|HQ982042.1|HQ982041.1|HQ982040.1|HQ982039.1|HQ982038.1|HQ982037.1|HQ982036.1|HQ982035.1|HQ982034.1|HQ982033.1|HQ982032.1|HQ982031.1|HQ982030.1|HQ982029.1|HQ982028.1|HQ982027.1|HQ982026.1|HQ982025.1|HQ982024.1|HQ982022.1|HQ982021.1|HQ982020.1|HQ982019.1|HQ982018.1|HQ982017.1|HQ982016.1|HQ982015.1|HQ982014.1|HQ982013.1|HQ982012.1|HQ982011.1|HQ982010.1|HQ982009.1|HQ982008.1|HQ982007.1|HQ982006.1|HQ982005.1|HQ982004.1|HQ982003.1|HQ982002.1|HQ982001.1|HQ982000.1|HQ981999.1|HQ981998.1|HQ981997.1|HQ981996.1|HQ981995.1|HQ981994.1|HQ981993.1|HQ981992.1|HQ981991.1|HQ981990.1|HQ981989.1|HQ981987.1|HQ981986.1|HQ981985.1|HQ981984.1|HQ981983.1|HQ981982.1|HQ981981.1|HQ981980.1|HQ981979.1|HQ981978.1|HQ981977.1|HQ981976.1|HQ981975.1|HQ981974.1|HQ981973.1|HQ981972.1|HQ981971.1|HQ981970.1|HQ981969.1|HQ981968.1|HQ981967.1|HQ981966.1|HQ981965.1|HQ981964.1|HQ981963.1|HQ981962.1|HQ981961.1|HQ981960.1|HQ981959.1|HQ981958.1|HQ981957.1|HQ981955.1|HQ981954.1|HQ981953.1|HQ981951.1|HQ981950.1|HQ981949.1|HQ981948.1|HQ981947.1|HQ981946.1|HQ981945.1|HQ981944.1|HQ981943.1|HQ981942.1|HQ981941.1|HQ981940.1|HQ981939.1|HQ981938.1|HQ981937.1|HQ981936.1|HQ981935.1|HQ981934.1|HQ981933.1|HQ981932.1|HQ981931.1|HQ981930.1|HQ981929.1|HQ981928.1|HQ981927.1|HQ981926.1|HQ981925.1|HQ981924.1|HQ981923.1|HQ981922.1|HQ981921.1|HQ981920.1|HQ981919.1|HQ981918.1|HQ981917.1|HQ981916.1|HQ981915.1|HQ981914.1|HQ981913.1|HQ981912.1|HQ981911.1|HQ981910.1|HQ981909.1|HQ981908.1|HQ981907.1|HQ981906.1|HQ981905.1|HQ981904.1|HQ981903.1|HQ981902.1|HQ981901.1|HQ981900.1|HQ981899.1|HQ981898.1|HQ981897.1|HQ981896.1|HQ981895.1|HQ981894.1|HQ981893.1|HQ981892.1|HQ981891.1|HQ981890.1|HQ981889.1|HQ981886.1|HQ981885.1|HQ981884.1|HQ981883.1|HQ981882.1|HQ981881.1|HQ981880.1|HQ981879.1|HQ981878.1|HQ981877.1|HQ981876.1|HQ981875.1|HQ981874.1|HQ981873.1|HQ981872.1|HQ981871.1|HQ981870.1|HQ981869.1|HQ981868.1|HQ981867.1|HQ981866.1|HQ981865.1|HQ981864.1|HQ981863.1|HQ981862.1|HQ981861.1|HQ981860.1|HQ981859.1|HQ981858.1|HQ981857.1|HQ981856.1|HQ981855.1|HQ981854.1|HQ981853.1|HQ981852.1|HQ981851.1|HQ981850.1|HQ981849.1|HQ981848.1|HQ981847.1|HQ981846.1|HQ981845.1|HQ981844.1|HQ981843.1|HQ981842.1|HQ981841.1|HQ981840.1|HQ981839.1|HQ981838.1|HQ981837.1|HQ981836.1|HQ981835.1|HQ981834.1|HQ981833.1|HQ981831.1|HQ981830.1|HQ981829.1|HQ981828.1|HQ981827.1|HQ981826.1|HQ981825.1|HQ981824.1|HQ981823.1|HQ981822.1|HQ981821.1|HQ981820.1|HQ981819.1|HQ981818.1|HQ981817.1|HQ981816.1|HQ981815.1|HQ981814.1|HQ981813.1|HQ981812.1|HQ981811.1|HQ981810.1|HQ981809.1|HQ981808.1|HQ981807.1|HQ981806.1|HQ981805.1|HQ981804.1|HQ981803.1|HQ981802.1|HQ981801.1|HQ981800.1|HQ981799.1|HQ981798.1|HQ981797.1|HQ981796.1|HQ981795.1|HQ981793.1|HQ981792.1|HQ981791.1|HQ981790.1|HQ981789.1|HQ981788.1|HQ981787.1|HQ981786.1|HQ981785.1|HQ981784.1|HQ981783.1|HQ981782.1|HQ981780.1|HQ981779.1|HQ981778.1|HQ981777.1|HQ981776.1|HQ981775.1|HQ981774.1|HQ981772.1|HQ981771.1|HQ981770.1|HQ981769.1|HQ981768.1|HQ981767.1|HQ981766.1|HQ981765.1|HQ981764.1|HQ981763.1|HQ981762.1|HQ981761.1|HQ981760.1|HQ981759.1|HQ981757.1|HQ981756.1|HQ981755.1|HQ981754.1|HQ981753.1|HQ981752.1|HQ981751.1|HQ981750.1|HQ981749.1|HQ981748.1|HQ981747.1|HQ981746.1|HQ981745.1|HQ981744.1|HQ981743.1|HQ981742.1|HQ981740.1|HQ981739.1|HQ981738.1|HQ981737.1|HQ981736.1|HQ981735.1|HQ981734.1|HQ981733.1|HQ981732.1|HQ981731.1|HQ981730.1|HQ981729.1|HQ981728.1|HQ981727.1|HQ981726.1|HQ981725.1|HQ981724.1|HQ981723.1|HQ981722.1|HQ981721.1|HQ981720.1|HQ981719.1|HQ981718.1|HQ981717.1|HQ981716.1|HQ981715.1|HQ981714.1|HQ981713.1|HQ981712.1|HQ981710.1|HQ981709.1|HQ981708.1|HQ981707.1|HQ981706.1|HQ981705.1|HQ981704.1|HQ981703.1|HQ981702.1|HQ981701.1|HQ981700.1|HQ981699.1|HQ981698.1|HQ981697.1|HQ981696.1|HQ981695.1|HQ981694.1|HQ981693.1|HQ981691.1|HQ981690.1|HQ981689.1|HQ981688.1|HQ981687.1|HQ981686.1|HQ981685.1|HQ981684.1|HQ981683.1|HQ981681.1|HQ981680.1|HQ981679.1|HQ981678.1|HQ981677.1|HQ981676.1|HQ981675.1|HQ981674.1|HQ981673.1|HQ981672.1|HQ981671.1|HQ981670.1|HQ981669.1|HQ981668.1|HQ981667.1|HQ981666.1|HQ981665.1|HQ981664.1|HQ981663.1|HQ981662.1|HQ981661.1|HQ981660.1|HQ981659.1|HQ981658.1|HQ981657.1|HQ981656.1|HQ981655.1|HQ981654.1|HQ981653.1|HQ981652.1|HQ981651.1|HQ981649.1|HQ981648.1|HQ981647.1|HQ981646.1|HQ981645.1|HQ981644.1|HQ981643.1|HQ981642.1|HQ981641.1|HQ981639.1|HQ981638.1|HQ981637.1|HQ981636.1|HQ981635.1|HQ981634.1|HQ981633.1|HQ981632.1|HQ981631.1|HQ981630.1|HQ981629.1|HQ981628.1|HQ981627.1|HQ981626.1|HQ981625.1|HQ981624.1|HQ981623.1|HQ981622.1|HQ981621.1|HQ981620.1|HQ981619.1|HQ981618.1|HQ981617.1|HQ981616.1|HQ981615.1|HQ981614.1|HQ981613.1|HQ981612.1|HQ981611.1|HQ981610.1|HQ981609.1|HQ981608.1|HQ981607.1|HQ981606.1|HQ981605.1|HQ981604.1|HQ981603.1|HQ981602.1|HQ981601.1|HQ981599.1|HQ981598.1|HQ981597.1|HQ981596.1|HQ981595.1|HQ981594.1|HQ981593.1|HQ981592.1|HQ981591.1|HQ981590.1|HQ981589.1|HQ981588.1|HQ981586.1|HQ981585.1|HQ981584.1|HQ981582.1|HQ981581.1|HQ981580.1|HQ981578.1|HQ981577.1|HQ981576.1|HQ981575.1|HQ981574.1|HQ981573.1|HQ981572.1|HQ981571.1|HQ981570.1|HQ981569.1|HQ981568.1|HQ981566.1|HQ981565.1|HQ981564.1|HQ981563.1|HQ981562.1|HQ981561.1|HQ981560.1|HQ981559.1|HQ981558.1|HQ981557.1|HQ981556.1|HQ981554.1|HQ981553.1|HQ981552.1|HQ981551.1|HQ981550.1|HQ981549.1|HQ981548.1|HQ981547.1|HQ981546.1|HQ981545.1|HQ981544.1|HQ981543.1|HQ981542.1|HQ981541.1|HQ981540.1|HQ981539.1|HQ981538.1|HQ981537.1|HQ981536.1|HQ981535.1|HQ981534.1|HQ981533.1|HQ981532.1|HQ981531.1|HQ981529.1|HQ981528.1|HQ981527.1|HQ981526.1|HQ981525.1|HQ981524.1|HQ981523.1|HQ981522.1|HQ981521.1|HQ981520.1|HQ981519.1|HQ981518.1|HQ981517.1|HQ981516.1|HQ981515.1|HQ981514.1|HQ981513.1|HQ981512.1|HQ981510.1|HQ981509.1|HQ981508.1|HQ981507.1|HQ981506.1|HQ981505.1|HQ981504.1|HQ981503.1|HQ981502.1|HQ981501.1|HQ981500.1|HQ981499.1|HQ981498.1|HQ981497.1|HQ981496.1|HQ981495.1|HQ981494.1|HQ981493.1|HQ981492.1|HQ981490.1|HQ981489.1|HQ981488.1|HQ981487.1|HQ981486.1|HQ981485.1|HQ981484.1|HQ981483.1|HQ981482.1|HQ981481.1|HQ981479.1|HQ981478.1|HQ981477.1|HQ981476.1|HQ981475.1|HQ981474.1|HQ981473.1|HQ981472.1|HQ981471.1|HQ981470.1|HQ981469.1|HQ981468.1|HQ981467.1|HQ981466.1|HQ981465.1|HQ981464.1|HQ981463.1|HQ981462.1|HQ981461.1|HQ981460.1|HQ981459.1|HQ981458.1|HQ981457.1|HQ981456.1|HQ981455.1|HQ981453.1|HQ981452.1|HQ981451.1|HQ981450.1|HQ981449.1|HQ981448.1|HQ981447.1|HQ981446.1|HQ981445.1|HQ981444.1|HQ981443.1|HQ981442.1|HQ981441.1|HQ981440.1|HQ981439.1|HQ981438.1|HQ981437.1|HQ981436.1|HQ981435.1|HQ981434.1|HQ981433.1|HQ981432.1|HQ981431.1|HQ981430.1|HQ981429.1|HQ981426.1|HQ981425.1|HQ981424.1|HQ981423.1|HQ981422.1|HQ981421.1|HQ981420.1|HQ981419.1|HQ981418.1|HQ981417.1|HQ981416.1|HQ981410.1|HQ981409.1|HQ981407.1|HQ981406.1|HQ981405.1|HQ981404.1|HQ981403.1|HQ981402.1|HQ981401.1|HQ981400.1|HQ981399.1|HQ981398.1|HQ981397.1|HQ981396.1|HQ981395.1|HQ981394.1|HQ981393.1|HQ981392.1|HQ981391.1|HQ981390.1|HQ981389.1|HQ981388.1|HQ981387.1|HQ981386.1|HQ981385.1|HQ981384.1|HQ981383.1|HQ981382.1|HQ981381.1|HQ981380.1|HQ981379.1|HQ981378.1|HQ981377.1|HQ981376.1|HQ981375.1|HQ981374.1|HQ981373.1|HQ981372.1|HQ981371.1|HQ981370.1|HQ981369.1|HQ981368.1|HQ981367.1|HQ981366.1|HQ981365.1|HQ981364.1|HQ981363.1|HQ981362.1|HQ981361.1|HQ981359.1|HQ981358.1|HQ981357.1|HQ981356.1|HQ981355.1|HQ981354.1|HQ981353.1|HQ981352.1|HQ981351.1|HQ981350.1|HQ981349.1|HQ981348.1|HQ981347.1|HQ981346.1|HQ981345.1|HQ981344.1|HQ981343.1|HQ981342.1|HQ981341.1|HQ981340.1|HQ981339.1|HQ981338.1|HQ981337.1|HQ981336.1|HQ981335.1|HQ981332.1|HQ981331.1|HQ981330.1|HQ981329.1|HQ981328.1|HQ981327.1|HQ981326.1|HQ981325.1|HQ981324.1|HQ981323.1|HQ981322.1|HQ981321.1|HQ981320.1|HQ981319.1|HQ981318.1|HQ981317.1|HQ981316.1|HQ981314.1|HQ981313.1|HQ981312.1|HQ981311.1|HQ981310.1|HQ981309.1|HQ981308.1|HQ981307.1|HQ981306.1|HQ981305.1|HQ981304.1|HQ981303.1|HQ981302.1|HQ981301.1|HQ981300.1|HQ981299.1|HQ981298.1|HQ981297.1|HQ981295.1|HQ981294.1|HQ981293.1|HQ981292.1|HQ981291.1|HQ981290.1|HQ981289.1|HQ981288.1|HQ981287.1|HQ981286.1|HQ981285.1|HQ981284.1|HQ981283.1|HQ981282.1|HQ981281.1|HQ981280.1|HQ981279.1|HQ981278.1|HQ981277.1|HQ981276.1|HQ981275.1|HQ981274.1|HQ981273.1|HQ981272.1|HQ981271.1|HQ981270.1|HQ981269.1|HQ981268.1|HQ981267.1|HQ981266.1|HQ981265.1|HQ981264.1|HQ981263.1|HQ981262.1|HQ981261.1|HQ981260.1|HQ981259.1|HQ981258.1|HQ981257.1|HQ981256.1|HQ981255.1|HQ981254.1|HQ981253.1|HQ981252.1|HQ981251.1|HQ981250.1|HQ968033.1|HQ968032.1|HQ968031.1|HQ968030.1|HQ968029.1|HQ968028.1|HQ968009.1|HQ968008.1|HQ967863.1|HQ967862.1|HQ972400.1|HQ941579.1|HQ941578.1|HQ941577.1|HQ941576.1|HQ941567.1|HQ941566.1|HQ941565.1|HQ941564.1|HQ941563.1|HQ941562.1|HQ941561.1|HQ941560.1|HQ941559.1|HQ941558.1|HQ941557.1|HQ941556.1|HQ941555.1|HQ941554.1|HQ941553.1|HQ941552.1|HQ941551.1|HQ941548.1|HQ941547.1|HQ941545.1|HQ941544.1|HQ941543.1|HQ941540.1|HQ941539.1|HQ941537.1|HQ941536.1|HQ941535.1|HQ941534.1|HQ941533.1|HQ941532.1|HQ941531.1|HQ941530.1|HQ941529.1|HQ941528.1|HQ941527.1|HQ941526.1|HQ941525.1|HQ941524.1|HQ941523.1|HQ941522.1|HQ941521.1|HQ941520.1|HQ941518.1|HQ941517.1|HQ941516.1|HQ941515.1|HQ941510.1|HQ941509.1|HQ941508.1|HQ941507.1|HQ941506.1|HQ941499.1|HQ941498.1|HQ941497.1|HQ941496.1|HQ941493.1|HQ941492.1|HQ941490.1|HQ941489.1|HQ941488.1|HQ941487.1|HQ941486.1|HQ941485.1|HQ941484.1|HQ941483.1|HQ941482.1|HQ941481.1|HQ941480.1|HQ941479.1|HQ941478.1|HQ941477.1|HQ941476.1|HQ941475.1|HQ941474.1|HQ941473.1|HQ941471.1|HQ941470.1|HQ930605.1|HQ930604.1|HQ930603.1|HQ930602.1|HQ930601.1|HQ930600.1|HQ930599.1|HQ930598.1|HQ930597.1|HQ930596.1|HQ930595.1|HQ930594.1|HQ930593.1|HQ930592.1|HQ930591.1|HQ930590.1|HQ930589.1|HQ930588.1|HQ930587.1|HQ930586.1|HQ930585.1|HQ930584.1|HQ930583.1|HQ930582.1|HQ930581.1|HQ930580.1|HQ930579.1|HQ930578.1|HQ930577.1|HQ930576.1|HQ930575.1|HQ930574.1|HQ930573.1|HQ930572.1|HQ930571.1|HQ930570.1|HQ930569.1|HQ930568.1|HQ930567.1|HQ930566.1|HQ930565.1|HQ930564.1|HQ930563.1|HQ930562.1|HQ930561.1|HQ930560.1|HQ930559.1|HQ930558.1|HQ930557.1|HQ930556.1|HQ930555.1|HQ930554.1|HQ930553.1|HQ930552.1|HQ930551.1|HQ930550.1|HQ930549.1|HQ930548.1|HQ930547.1|HQ930546.1|HQ930545.1|HQ930544.1|HQ930543.1|HQ930542.1|HQ930541.1|HQ930540.1|HQ930539.1|HQ930538.1|HQ930537.1|HQ930536.1|HQ930535.1|HQ930534.1|HQ930533.1|HQ930532.1|HQ930531.1|HQ930530.1|HQ930529.1|HQ930528.1|HQ930527.1|HQ930526.1|HQ930525.1|HQ930524.1|HQ930523.1|HQ930522.1|HQ930490.1|HQ930489.1|HQ930488.1|HQ930487.1|HQ930486.1|HQ930485.1|HQ930484.1|HQ930482.1|HQ930480.1|HQ930479.1|HQ930478.1|HQ930477.1|HQ930476.1|HQ930475.1|HQ930474.1|HQ930473.1|HQ930472.1|HQ930470.1|HQ930467.1|HQ930466.1|HQ930465.1|HQ930463.1|HQ930462.1|HQ930459.1|HQ930458.1|HQ930457.1|HQ930456.1|HQ930455.1|HQ930454.1|HQ930453.1|HQ930452.1|HQ930451.1|HQ930450.1|HQ930449.1|HQ930448.1|HQ930447.1|HQ930446.1|HQ930445.1|HQ930444.1|HQ930443.1|HQ930442.1|HQ930441.1|HQ930440.1|HQ930437.1|HQ930432.1|HQ930431.1|HQ930430.1|HQ930429.1|HQ930428.1|HQ930427.1|HQ930424.1|HQ930422.1|HQ930421.1|HQ930420.1|HQ930418.1|HQ930417.1|HQ930416.1|HQ930415.1|HQ930413.1|HQ930412.1|HQ930411.1|HQ930409.1|HQ930408.1|HQ930403.1|HQ930393.1|HQ927015.1|HQ927014.1|HQ927013.1|HQ927012.1|HQ927011.1|HQ927010.1|HQ927009.1|HQ927008.1|HQ927007.1|HQ927006.1|HQ927005.1|HQ927004.1|HQ927003.1|HQ927002.1|HQ927001.1|HQ927000.1|HQ926999.1|HQ926998.1|HQ926997.1|HQ926996.1|HQ926995.1|HQ926994.1|HQ926993.1|HQ926992.1|HQ926991.1|HQ926990.1|HQ926989.1|HQ926988.1|HQ926987.1|HQ926986.1|HQ926985.1|HQ926984.1|HQ926983.1|HQ926982.1|HQ926981.1|HQ926980.1|HQ926979.1|HQ926978.1|HQ926977.1|HQ926976.1|HQ926975.1|HQ926974.1|HQ926973.1|HQ926972.1|HQ926971.1|HQ926970.1|HQ926969.1|HQ926968.1|HQ926967.1|HQ926966.1|HQ926965.1|HQ926964.1|HQ926963.1|HQ926962.1|HQ926961.1|HQ926960.1|HQ926959.1|HQ926958.1|HQ926957.1|HQ926956.1|HQ926955.1|HQ926954.1|HQ926953.1|HQ926952.1|HQ926951.1|HQ926950.1|HQ926949.1|HQ926948.1|HQ926947.1|HQ926946.1|HQ926945.1|HQ926944.1|HQ926943.1|HQ926942.1|HQ926941.1|HQ926940.1|HQ926939.1|HQ926938.1|HQ926937.1|HQ926936.1|HQ926935.1|HQ926934.1|HQ926933.1|HQ926932.1|HQ926931.1|HQ926930.1|HQ926929.1|HQ926928.1|HQ926927.1|HQ926926.1|HQ926925.1|HQ926924.1|HQ926923.1|HQ926922.1|HQ926921.1|HQ926920.1|HQ926919.1|HQ926918.1|HQ926917.1|HQ926916.1|HQ926915.1|HQ926914.1|HQ926913.1|HQ926912.1|HQ926872.1|HQ926871.1|HQ926870.1|HQ926869.1|HQ926868.1|HQ926867.1|HQ920212.1|HQ920211.1|HQ920210.1|HQ920209.1|HQ920208.1|HQ920207.1|HQ920206.1|HQ920205.1|HQ920204.1|HQ920203.1|HQ920202.1|HQ920201.1|HQ920200.1|HQ920199.1|HQ920198.1|HQ920197.1|HQ920196.1|HQ920195.1|HQ920193.1|HQ920192.1|HQ920191.1|HQ920190.1|HQ920189.1|HQ920188.1|HQ920187.1|HQ919969.1|HQ919968.1|HQ919967.1|HQ919966.1|HQ919965.1|HQ919964.1|HQ919963.1|HQ919962.1|HQ919961.1|HQ919960.1|HQ919959.1|HQ919958.1|HQ919957.1|HQ919956.1|HQ919955.1|HQ919954.1|HQ919953.1|HQ919952.1|HQ919951.1|HQ919950.1|HQ919949.1|HQ919948.1|HQ919947.1|HQ919946.1|HQ919945.1|HQ919944.1|HQ919943.1|HQ919942.1|HQ919941.1|HQ919940.1|HQ919939.1|HQ919938.1|HQ919937.1|HQ919936.1|HQ919935.1|HQ919934.1|HQ919933.1|HQ919932.1|HQ919931.1|HQ919930.1|HQ919929.1|HQ919928.1|HQ919927.1|HQ919926.1|HQ919925.1|HQ919924.1|HQ919923.1|HQ919922.1|HQ919921.1|HQ919920.1|HQ919919.1|HQ919918.1|HQ919917.1|HQ919916.1|HQ919915.1|HQ919914.1|HQ919913.1|HQ919912.1|HQ919911.1|HQ919910.1|HQ919909.1|HQ919908.1|HQ919907.1|HQ919906.1|HQ919905.1|HQ919904.1|HQ919903.1|HQ919902.1|HQ919901.1|HQ919900.1|HQ919899.1|HQ919898.1|HQ919897.1|HQ919896.1|HQ919895.1|HQ919894.1|HQ919893.1|HQ919892.1|HQ919891.1|HQ919890.1|HQ919889.1|HQ919888.1|HQ919887.1|HQ919886.1|HQ919885.1|HQ919884.1|HQ919883.1|HQ919882.1|HQ919881.1|HQ919880.1|HQ919879.1|HQ919878.1|HQ919877.1|HQ919876.1|HQ919875.1|HQ919874.1|HQ919873.1|HQ919872.1|HQ919871.1|HQ919870.1|HQ919869.1|HQ919868.1|HQ919867.1|HQ919866.1|HQ919865.1|HQ919864.1|HQ919863.1|HQ919862.1|HQ919861.1|HQ919860.1|HQ919859.1|HQ919858.1|HQ919857.1|HQ919856.1|HQ919855.1|HQ919854.1|HQ919203.1|HQ919202.1|HQ919201.1|HQ919199.1|HQ919197.1|HQ919196.1|HQ919195.1|HQ919193.1|HQ919192.1|HQ919191.1|HQ919190.1|HQ919189.1|HQ919188.1|HQ919187.1|HQ919182.1|HQ919181.1|HQ919180.1|HQ919179.1|HQ919178.1|HQ919177.1|HQ919176.1|HQ919175.1|HQ919174.1|HQ919173.1|HQ919172.1|HQ919171.1|HQ919170.1|HQ919169.1|HQ919167.1|HQ919166.1|HQ919165.1|HQ919164.1|HQ919163.1|HQ919162.1|HQ919161.1|HQ919160.1|HQ919159.1|HQ919158.1|HQ919157.1|HQ919156.1|HQ919155.1|HQ919154.1|HQ919153.1|HQ919152.1|HQ919151.1|HQ919150.1|HQ919149.1|HQ919148.1|HQ919147.1|HQ919146.1|HQ919145.1|HQ919144.1|HQ919143.1|HQ919141.1|HQ919138.1|HQ919137.1|HQ919136.1|HQ919135.1|HQ919134.1|HQ919133.1|HQ919132.1|HQ919131.1|HQ919130.1|HQ919129.1|HQ919128.1|HQ919127.1|HQ919126.1|HQ919125.1|HQ919124.1|HQ919123.1|HQ919122.1|HQ919121.1|HQ919120.1|HQ919119.1|HQ919118.1|HQ919117.1|HQ919116.1|HQ919115.1|HQ919114.1|HQ919113.1|HQ919112.1|HQ919111.1|HQ919110.1|HQ919109.1|HQ919108.1|HQ919107.1|HQ919106.1|HQ919105.1|HQ919104.1|HQ919103.1|HQ919102.1|HQ919101.1|HQ919100.1|HQ919099.1|HQ919098.1|HQ919097.1|HQ919096.1|HQ919095.1|HQ918411.1|HQ966247.1|HQ966246.1|HQ966245.1|HQ966244.1|HQ966243.1|HQ966242.1|HQ966241.1|HQ966240.1|HQ966235.1|HQ966234.1|HQ966233.1|HQ966232.1|HQ966231.1|HQ966228.1|HQ966227.1|HQ966224.1|HQ966222.1|HQ966221.1|HQ966220.1|HQ958273.1|HQ958272.1|HQ958271.1|HQ958270.1|HQ958269.1|HQ958268.1|HQ958267.1|HQ958266.1|HQ958265.1|HQ958264.1|HQ958263.1|HQ958262.1|HQ946285.1|HQ946284.1|HQ946283.1|HQ946282.1|HQ946281.1|HQ946280.1|HQ946279.1|HQ946278.1|HQ946277.1|HQ946276.1|HQ946275.1|HQ946274.1|HQ946273.1|HQ946272.1|HQ946271.1|HQ946270.1|HQ946269.1|HQ946268.1|HQ946267.1|HQ946266.1|HQ946265.1|HQ946264.1|HQ946263.1|HQ946262.1|HQ946261.1|HQ946260.1|HQ946259.1|HQ946258.1|HQ946257.1|HQ946256.1|HQ946255.1|HQ946254.1|HQ946253.1|HQ946252.1|HQ946251.1|HQ946250.1|HQ946248.1|HQ946246.1|HQ946245.1|HQ946243.1|HQ946242.1|HQ946241.1|HQ946239.1|HQ946238.1|HQ946237.1|HQ946236.1|HQ946235.1|HQ946234.1|HQ946233.1|HQ946232.1|HQ946231.1|HQ946230.1|HQ946229.1|HQ946228.1|HQ946227.1|HQ946226.1|HQ946225.1|HQ946224.1|HQ946222.1|HQ946221.1|HQ946220.1|HQ946219.1|HQ946218.1|HQ946217.1|HQ946216.1|HQ946215.1|HQ946213.1|HQ946212.1|HQ946211.1|HQ946210.1|HQ946201.1|HQ946200.1|HQ946199.1|HQ946198.1|HQ946197.1|HQ946196.1|HQ946127.1|HQ946126.1|HQ946125.1|HQ946124.1|HQ946123.1|HQ946122.1|HQ946121.1|HQ946120.1|HQ946119.1|HQ946118.1|HQ946117.1|HQ946116.1|HQ946115.1|HQ946114.1|HQ946113.1|HQ946112.1|HQ946111.1|HQ946110.1|HQ946109.1|HQ946108.1|HQ946107.1|HQ946106.1|HQ946105.1|HQ946104.1|HQ946103.1|HQ946102.1|HQ946101.1|HQ946100.1|HQ946099.1|HQ946098.1|HQ946097.1|HQ946096.1|HQ946095.1|HQ946094.1|HQ946093.1|HQ946092.1|HQ945795.1|HQ945794.1|HQ945793.1|HQ945792.1|HQ945791.1|HQ945790.1|HQ945789.1|HQ945788.1|HQ945787.1|HQ945786.1|HQ945785.1|HQ945784.1|HQ945783.1|HQ945782.1|HQ945781.1|HQ945780.1|HQ945779.1|HQ945778.1|HQ945777.1|HQ945776.1|HQ945775.1|HQ945774.1|HQ945773.1|HQ945772.1|HQ945771.1|HQ945770.1|HQ945769.1|HQ945768.1|HQ945767.1|HQ945766.1|HQ945765.1|HQ945764.1|HQ945480.1|HQ945479.1|HQ945478.1|HQ945477.1|HQ945476.1|HQ945475.1|HQ945474.1|HQ945473.1|HQ945472.1|HQ945471.1|HQ945470.1|HQ945469.1|HQ945468.1|HQ945467.1|HQ945464.1|HQ945463.1|HQ945462.1|HQ945461.1|HQ945460.1|HQ945459.1|HQ945458.1|HQ945457.1|HQ945456.1|HQ945455.1|HQ945454.1|HQ945453.1|HQ992117.1|HQ972158.1|HQ972157.1|HQ972156.1|HQ972155.1|HQ972154.1|HQ972153.1|HQ972152.1|HQ972151.1|HQ972150.1|HQ972149.1|HQ972148.1|HQ972147.1|HQ972146.1|HQ972145.1|HQ972144.1|HQ972143.1|HQ972142.1|HQ972141.1|HQ972140.1|HQ972139.1|HQ972138.1|HQ972137.1|HQ972136.1|HQ972135.1|HQ972134.1|HQ970927.1|HQ970926.1|HQ970924.1|HQ970923.1|HQ970914.1|HQ970913.1|HQ970912.1|HQ970911.1|HQ970910.1|HQ970909.1|HQ970908.1|HQ970906.1|HQ970905.1|HQ970904.1|HQ970903.1|HQ970902.1|HQ970901.1|HQ970900.1|HQ970899.1|HQ970898.1|HQ970897.1|HQ970896.1|HQ970895.1|HQ970894.1|HQ970893.1|HQ970892.1|HQ970890.1|HQ990024.1|HQ990023.1|HQ990022.1|HQ990021.1|HQ990020.1|HQ990019.1|HQ990018.1|HQ990017.1|HQ990016.1|HQ990015.1|HQ990014.1|HQ990013.1|HQ990012.1|HQ990011.1|HQ990010.1|HQ990009.1|HQ990008.1|HQ990007.1|HQ990006.1|HQ990005.1|HQ990004.1|HQ990003.1|HQ990002.1|HQ990001.1|HQ990000.1|HQ989999.1|HQ989998.1|HQ989997.1|HQ989996.1|HQ989995.1|HQ989994.1|HQ989993.1|HQ989992.1|HQ989991.1|HQ989990.1|HQ989989.1|HQ989988.1|HQ989987.1|HQ989986.1|HQ989985.1|HQ989984.1|HQ989983.1|HQ989982.1|HQ989981.1|HQ989980.1|HQ989979.1|HQ989978.1|HQ989977.1|HQ989976.1|HQ989975.1|HQ989974.1|HQ989973.1|HQ989972.1|HQ989971.1|HQ989969.1|HQ989968.1|HQ989967.1|HQ989966.1|HQ989965.1|HQ989964.1|HQ989963.1|HQ989962.1|HQ989961.1|HQ989960.1|HQ989959.1|HQ989958.1|HQ989957.1|HQ989956.1|HQ989955.1|HQ989954.1|HQ989953.1|HQ989952.1|HQ989951.1|HQ989950.1|HQ989949.1|HQ989948.1|HQ989947.1|HQ989946.1|HQ989945.1|HQ989944.1|HQ989943.1|HQ989942.1|HQ989941.1|HQ989940.1|HQ989939.1|HQ989938.1|HQ989937.1|HQ989936.1|HQ989935.1|HQ989934.1|HQ989933.1|HQ989932.1|HQ989931.1|HQ989930.1|HQ989929.1|HQ989928.1|HQ989927.1|HQ989926.1|HQ989925.1|HQ989924.1|HQ989923.1|HQ989922.1|HQ989921.1|HQ989920.1|HQ989919.1|HQ989918.1|HQ989917.1|HQ989916.1|HQ989915.1|HQ989914.1|HQ989913.1|HQ989912.1|HQ989911.1|HQ989910.1|HQ989909.1|HQ989908.1|HQ989907.1|HQ989906.1|HQ989905.1|HQ989904.1|HQ989903.1|HQ989902.1|HQ989901.1|HQ989900.1|HQ989899.1|HQ989898.1|HQ989897.1|HQ989896.1|HQ989895.1|HQ989894.1|HQ989893.1|HQ989892.1|HQ989891.1|HQ989890.1|HQ989889.1|HQ989888.1|HQ989887.1|HQ989886.1|HQ989885.1|HQ989884.1|HQ989883.1|HQ989882.1|HQ989881.1|HQ989880.1|HQ989879.1|HQ989878.1|HQ989877.1|HQ989876.1|HQ989585.1|HQ964330.1|HQ964329.1|HQ964328.1|HQ964327.1|HQ964326.1|HQ964325.1|HQ964324.1|HQ964323.1|HQ964322.1|HQ964320.1|HQ964317.1|HQ964316.1|HQ964314.1|HQ964313.1|HQ964312.1|HQ964311.1|HQ964310.1|HQ964309.1|HQ964308.1|HQ964307.1|HQ964306.1|HQ932535.1|HQ932533.1|HQ929404.1|HQ929388.1|HQ929383.1|HQ929366.1|HQ929302.1|HQ929285.1|HQ928898.1|HQ927811.1|HQ927786.1|HQ927784.1|HQ927782.1|HQ983171.1|HQ983170.1|HQ983169.1|HQ983168.1|HQ983167.1|HQ983166.1|HQ983165.1|HQ983164.1|HQ983163.1|HQ983162.1|HQ983161.1|HQ983160.1|HQ983159.1|HQ983158.1|HQ983157.1|HQ983156.1|HQ983155.1|HQ983154.1|HQ983153.1|HQ983152.1|HQ983151.1|HQ983150.1|HQ983149.1|HQ983148.1|HQ983147.1|HQ983146.1|HQ983145.1|HQ983144.1|HQ983143.1|HQ983142.1|HQ982511.1|HQ982510.1|HQ982509.1|HQ982508.1|HQ982507.1|HQ982506.1|HQ982505.1|HQ982504.1|HQ982503.1|HQ982502.1|HQ982501.1|HQ982500.1|HQ982499.1|HQ982498.1|HQ982497.1|HQ982496.1|HQ982495.1|HQ982494.1|HQ982493.1|HQ982492.1|HQ982491.1|HQ982490.1|HQ982489.1|HQ982488.1|HQ982487.1|HQ982486.1|HQ982485.1|HQ982484.1|HQ982483.1|HQ982482.1|HQ982481.1|HQ982480.1|HQ982479.1|HQ982478.1|HQ982477.1|HQ982476.1|HQ982475.1|HQ982474.1|HQ982473.1|HQ982472.1|HQ982471.1|HQ982470.1|HQ982469.1|HQ982468.1|HQ982467.1|HQ982466.1|HQ982465.1|HQ982464.1|HQ982463.1|HQ982461.1|HQ982460.1|HQ982459.1|HQ982458.1|HQ982457.1|HQ982456.1|HQ982455.1|HQ982454.1|HQ982453.1|HQ982452.1|HQ982451.1|HQ982450.1|HQ982449.1|HQ982448.1|HQ982447.1|HQ982446.1|HQ982444.1|HQ982443.1|HQ982442.1|HQ982441.1|HQ982440.1|HQ982439.1|HQ982438.1|HQ982437.1|HQ982436.1|HQ982435.1|HQ982434.1|HQ982433.1|HQ982432.1|HQ982431.1|HQ982430.1|HQ982428.1|HQ982427.1|HQ982426.1|HQ982424.1|HQ982422.1|HQ982421.1|HQ982420.1|HQ982419.1|HQ982418.1|HQ982417.1|HQ982416.1|HQ982414.1|HQ982412.1|HQ982411.1|HQ982410.1|HQ982409.1|HQ982407.1|HQ982406.1|HQ982405.1|HQ982404.1|HQ982403.1|HQ982402.1|HQ982401.1|HQ982400.1|HQ982399.1|HQ982398.1|HQ982397.1|HQ982396.1|HQ982395.1|HQ982394.1|HQ982393.1|HQ982392.1|HQ982391.1|HQ982390.1|HQ982389.1|HQ982388.1|HQ982387.1|HQ982386.1|HQ982385.1|HQ982384.1|HQ982382.1|HQ982381.1|HQ982380.1|HQ982379.1|HQ982378.1|HQ982377.1|HQ982376.1|HQ982375.1|HQ982374.1|HQ982373.1|HQ982372.1|HQ982371.1|HQ982370.1|HQ982369.1|HQ982368.1|HQ982367.1|HQ982366.1|HQ982365.1|HQ982364.1|HQ982363.1|HQ982362.1|HQ982361.1|HQ982360.1|HQ982359.1|HQ982358.1|HQ982357.1|HQ982356.1|HQ982355.1|HQ982354.1|HQ982353.1|HQ982352.1|HQ982351.1|HQ982350.1|HQ982349.1|HQ982348.1|HQ982347.1|HQ982346.1|HQ982345.1|HQ982344.1|HQ982343.1|HQ982342.1|HQ982341.1|HQ982340.1|HQ982339.1|HQ982338.1|HQ982337.1|HQ982336.1|HQ982335.1|HQ982334.1|HQ982333.1|HQ982332.1|HQ982331.1|HQ982330.1|HQ982329.1|HQ982328.1|HQ982327.1|HQ982326.1|HQ982325.1|HQ982324.1|HQ982323.1|HQ982322.1|HQ982321.1|HQ982320.1|HQ982319.1|HQ982318.1|HQ982317.1|HQ982316.1|HQ982315.1|HQ982314.1|HQ982313.1|HQ982312.1|HQ982311.1|HQ982310.1|HQ982309.1|HQ982308.1|HQ982307.1|HQ982306.1|HQ982304.1|HQ982303.1|HQ982302.1|HQ982301.1|HQ982300.1|HQ982299.1|HQ982298.1|HQ982297.1|HQ982296.1|HQ982295.1|HQ982294.1|HQ982292.1|HQ982291.1|HQ982290.1|HQ982289.1|HQ982288.1|HQ982287.1|HQ982286.1|HQ982285.1|HQ982284.1|HQ982283.1|HQ982282.1|HQ982281.1|HQ982280.1|HQ982279.1|HQ982278.1|HQ964545.1|HQ964321.1|HQ964319.1|HQ964318.1|HQ964315.1|HQ963022.1|HQ963019.1|HQ963018.1|HQ963017.1|HQ963016.1|HQ963015.1|HQ963014.1|HQ963013.1|HQ963012.1|HQ963011.1|HQ963010.1|HQ963009.1|HQ963008.1|HQ963007.1|HQ963006.1|HQ963005.1|HQ963004.1|HQ963003.1|HQ963002.1|HQ963000.1|HQ962999.1|HQ962998.1|HQ962997.1|HQ962996.1|HQ962995.1|HQ962994.1|HQ962993.1|HQ962992.1|HQ962991.1|HQ962990.1|HQ962989.1|HQ962988.1|HQ962987.1|HQ962986.1|HQ962985.1|HQ962984.1|HQ962983.1|HQ962982.1|HQ962981.1|HQ962980.1|HQ962979.1|HQ962978.1|HQ962977.1|HQ962975.1|HQ962974.1|HQ962973.1|HQ962972.1|HQ962971.1|HQ962970.1|HQ962969.1|HQ962968.1|HQ962967.1|HQ962966.1|HQ962965.1|HQ962964.1|HQ962963.1|HQ962962.1|HQ962961.1|HQ962960.1|HQ962959.1|HQ962958.1|HQ962957.1|HQ962956.1|HQ962955.1|HQ962954.1|HQ962953.1|HQ962952.1|HQ962951.1|HQ962950.1|HQ962949.1|HQ962947.1|HQ962946.1|HQ962945.1|HQ962944.1|HQ962788.1|HQ962787.1|HQ962784.1|HQ962783.1|HQ962781.1|HQ962780.1|HQ962773.1|HQ962772.1|HQ962771.1|HQ962770.1|HQ962769.1|HQ962768.1|HQ962767.1|HQ962766.1|HQ962765.1|HQ962764.1|HQ962092.1|HQ962091.1|HQ962090.1|HQ962089.1|HQ962088.1|HQ962087.1|HQ962086.1|HQ962085.1|HQ962081.1|HQ962080.1|HQ962079.1|HQ962078.1|HQ962077.1|HQ962076.1|HQ962075.1|HQ962074.1|HQ962073.1|HQ962072.1|HQ962071.1|HQ962070.1|HQ962069.1|HQ962068.1|HQ962067.1|HQ962066.1|HQ962065.1|HQ962064.1|HQ962063.1|HQ962062.1|HQ962061.1|HQ962060.1|HQ962059.1|HQ962058.1|HQ962057.1|HQ962056.1|HQ962055.1|HQ962054.1|HQ962053.1|HQ962052.1|HQ962051.1|HQ962050.1|HQ962049.1|HQ962048.1|HQ962047.1|HQ962046.1|HQ962045.1|HQ962044.1|HQ962043.1|HQ962042.1|HQ962041.1|HQ962040.1|HQ962039.1|HQ962038.1|HQ962037.1|HQ962036.1|HQ962035.1|HQ962034.1|HQ962033.1|HQ962032.1|HQ962031.1|HQ962030.1|HQ962029.1|HQ962028.1|HQ962027.1|HQ962026.1|HQ962025.1|HQ962024.1|HQ962023.1|HQ962022.1|HQ962021.1|HQ962020.1|HQ962019.1|HQ962018.1|HQ962017.1|HQ962016.1|HQ962015.1|HQ962014.1|HQ962013.1|HQ962012.1|HQ962011.1|HQ962010.1|HQ962007.1|HQ962006.1|HQ962003.1|HQ962002.1|HQ962001.1|HQ962000.1|HQ961999.1|HQ961998.1|HQ961997.1|HQ961996.1|HQ961995.1|HQ961994.1|HQ961993.1|HQ961992.1|HQ961991.1|HQ961990.1|HQ961989.1|HQ961988.1|HQ961987.1|HQ961986.1|HQ961985.1|HQ961984.1|HQ961983.1|HQ961982.1|HQ961981.1|HQ961980.1|HQ961979.1|HQ961978.1|HQ961977.1|HQ961976.1|HQ961975.1|HQ961974.1|HQ961973.1|HQ961972.1|HQ961971.1|HQ961970.1|HQ961969.1|HQ961968.1|HQ961967.1|HQ961966.1|HQ961965.1|HQ961964.1|HQ961963.1|HQ961962.1|HQ961961.1|HQ961960.1|HQ961959.1|HQ961958.1|HQ961957.1|HQ961956.1|HQ961955.1|HQ961954.1|HQ961953.1|HQ961952.1|HQ961951.1|HQ961950.1|HQ961949.1|HQ961948.1|HQ961947.1|HQ961946.1|HQ961945.1|HQ961944.1|HQ961943.1|HQ961942.1|HQ961941.1|HQ961940.1|HQ961939.1|HQ961938.1|HQ961937.1|HQ961936.1|HQ961935.1|HQ961934.1|HQ961933.1|HQ961932.1|HQ961931.1|HQ961930.1|HQ961929.1|HQ961928.1|HQ961927.1|HQ961924.1|HQ961923.1|HQ961922.1|HQ961921.1|HQ961920.1|HQ961919.1|HQ961918.1|HQ961917.1|HQ961916.1|HQ961915.1|HQ961914.1|HQ961913.1|HQ961912.1|HQ961911.1|HQ961910.1|HQ961909.1|HQ961908.1|HQ961906.1|HQ961905.1|HQ961904.1|HQ961903.1|HQ961902.1|HQ961901.1|HQ961900.1|HQ961899.1|HQ961898.1|HQ961897.1|HQ961896.1|HQ961895.1|HQ961894.1|HQ961893.1|HQ961892.1|HQ961891.1|HQ961890.1|HQ961889.1|HQ961888.1|HQ961887.1|HQ961886.1|HQ961885.1|HQ961884.1|HQ961883.1|HQ961882.1|HQ961881.1|HQ961880.1|HQ961879.1|HQ961878.1|HQ961877.1|HQ961876.1|HQ961875.1|HQ961874.1|HQ961873.1|HQ961872.1|HQ961871.1|HQ961870.1|HQ961869.1|HQ961868.1|HQ961867.1|HQ961866.1|HQ961865.1|HQ961864.1|HQ961863.1|HQ961862.1|HQ961861.1|HQ961860.1|HQ961859.1|HQ961858.1|HQ961857.1|HQ961856.1|HQ961855.1|HQ961854.1|HQ961853.1|HQ961852.1|HQ961851.1|HQ961850.1|HQ961849.1|HQ961848.1|HQ961847.1|HQ961846.1|HQ961845.1|HQ961844.1|HQ961843.1|HQ961842.1|HQ961841.1|HQ961840.1|HQ961839.1|HQ961838.1|HQ961837.1|HQ961836.1|HQ961835.1|HQ961834.1|HQ961833.1|HQ961832.1|HQ961831.1|HQ961830.1|HQ961829.1|HQ961828.1|HQ961827.1|HQ961826.1|HQ961825.1|HQ961824.1|HQ961823.1|HQ961822.1|HQ961821.1|HQ961820.1|HQ961819.1|HQ961818.1|HQ961817.1|HQ961816.1|HQ961815.1|HQ961814.1|HQ961813.1|HQ961812.1|HQ961811.1|HQ961810.1|HQ961809.1|HQ961808.1|HQ961807.1|HQ961806.1|HQ961805.1|HQ961804.1|HQ961803.1|HQ961802.1|HQ961801.1|HQ961800.1|HQ961799.1|HQ961798.1|HQ961797.1|HQ961796.1|HQ961795.1|HQ961794.1|HQ961793.1|HQ961792.1|HQ961791.1|HQ961790.1|HQ961789.1|HQ961788.1|HQ961787.1|HQ961786.1|HQ961785.1|HQ961784.1|HQ961783.1|HQ961782.1|HQ961781.1|HQ961780.1|HQ961779.1|HQ961778.1|HQ961777.1|HQ961776.1|HQ961768.1|HQ961767.1|HQ961766.1|HQ961765.1|HQ961764.1|HQ961763.1|HQ961762.1|HQ961761.1|HQ961760.1|HQ961759.1|HQ961758.1|HQ961757.1|HQ961756.1|HQ961755.1|HQ961754.1|HQ961753.1|HQ961752.1|HQ961751.1|HQ961750.1|HQ961749.1|HQ961748.1|HQ961747.1|HQ961746.1|HQ961745.1|HQ961744.1|HQ961743.1|HQ961742.1|HQ961741.1|HQ961740.1|HQ961739.1|HQ961738.1|HQ961737.1|HQ961736.1|HQ961735.1|HQ961734.1|HQ961733.1|HQ961732.1|HQ961731.1|HQ961730.1|HQ961729.1|HQ961728.1|HQ961727.1|HQ961726.1|HQ961725.1|HQ961724.1|HQ961723.1|HQ961722.1|HQ961721.1|HQ961720.1|HQ961719.1|HQ961718.1|HQ961717.1|HQ961716.1|HQ961715.1|HQ961714.1|HQ961713.1|HQ961712.1|HQ961711.1|HQ961710.1|HQ961709.1|HQ961708.1|HQ961707.1|HQ961706.1|HQ961705.1|HQ961704.1|HQ961703.1|HQ961702.1|HQ961701.1|HQ961700.1|HQ961699.1|HQ961698.1|HQ961697.1|HQ961696.1|HQ961695.1|HQ961694.1|HQ961693.1|HQ961692.1|HQ961691.1|HQ961690.1|HQ961689.1|HQ961688.1|HQ961687.1|HQ961686.1|HQ961685.1|HQ961684.1|HQ961683.1|HQ961677.1|HQ961676.1|HQ961675.1|HQ961674.1|HQ961673.1|HQ961672.1|HQ961671.1|HQ961670.1|HQ961669.1|HQ961668.1|HQ961667.1|HQ961666.1|HQ961665.1|HQ961664.1|HQ961663.1|HQ961662.1|HQ961661.1|HQ961660.1|HQ961659.1|HQ961658.1|HQ961657.1|HQ961656.1|HQ961655.1|HQ961651.1|HQ961650.1|HQ961649.1|HQ961648.1|HQ961647.1|HQ961646.1|HQ961645.1|HQ961644.1|HQ961642.1|HQ961638.1|HQ961636.1|HQ961635.1|HQ961634.1|HQ961633.1|HQ961632.1|HQ961631.1|HQ961630.1|HQ961627.1|HQ961624.1|HQ961623.1|HQ961622.1|HQ961621.1|HQ961620.1|HQ961619.1|HQ961618.1|HQ961617.1|HQ961616.1|HQ961615.1|HQ961614.1|HQ961613.1|HQ961612.1|HQ961611.1|HQ961609.1|HQ961608.1|HQ961607.1|HQ961606.1|HQ961605.1|HQ961604.1|HQ961603.1|HQ961602.1|HQ961601.1|HQ961580.1|HQ961579.1|HQ961578.1|HQ961577.1|HQ961576.1|HQ961575.1|HQ961574.1|HQ961573.1|HQ961572.1|HQ961571.1|HQ961570.1|HQ961569.1|HQ961568.1|HQ961567.1|HQ961566.1|HQ961565.1|HQ961564.1|HQ961563.1|HQ961562.1|HQ961561.1|HQ961560.1|HQ961559.1|HQ961558.1|HQ961557.1|HQ961556.1|HQ961555.1|HQ961554.1|HQ961553.1|HQ961552.1|HQ961551.1|HQ961550.1|HQ961549.1|HQ961548.1|HQ961547.1|HQ961546.1|HQ961545.1|HQ961544.1|HQ961543.1|HQ961542.1|HQ961541.1|HQ961540.1|HQ961539.1|HQ961538.1|HQ961537.1|HQ961536.1|HQ961535.1|HQ961534.1|HQ961533.1|HQ961532.1|HQ961531.1|HQ961530.1|HQ961529.1|HQ961528.1|HQ961527.1|HQ961526.1|HQ961525.1|HQ961524.1|HQ961523.1|HQ961522.1|HQ961521.1|HQ961520.1|HQ961519.1|HQ961518.1|HQ961517.1|HQ961516.1|HQ961515.1|HQ961514.1|HQ961513.1|HQ961512.1|HQ961511.1|HQ961510.1|HQ961509.1|HQ961508.1|HQ961507.1|HQ961506.1|HQ961505.1|HQ961504.1|HQ961503.1|HQ961502.1|HQ961501.1|HQ961500.1|HQ961499.1|HQ961498.1|HQ961497.1|HQ961496.1|HQ961495.1|HQ961494.1|HQ961493.1|HQ961492.1|HQ961491.1|HQ961490.1|HQ961489.1|HQ961488.1|HQ961487.1|HQ961486.1|HQ961485.1|HQ961484.1|HQ961483.1|HQ961482.1|HQ961481.1|HQ961480.1|HQ961479.1|HQ961478.1|HQ961477.1|HQ961476.1|HQ961475.1|HQ961474.1|HQ961473.1|HQ961472.1|HQ961471.1|HQ961470.1|HQ961469.1|HQ961468.1|HQ961467.1|HQ961466.1|HQ961465.1|HQ961464.1|HQ961463.1|HQ961462.1|HQ961461.1|HQ961460.1|HQ961459.1|HQ961458.1|HQ961457.1|HQ961456.1|HQ961455.1|HQ961454.1|HQ961453.1|HQ961452.1|HQ961451.1|HQ961450.1|HQ961449.1|HQ961448.1|HQ961447.1|HQ961446.1|HQ961445.1|HQ961444.1|HQ961443.1|HQ961442.1|HQ961441.1|HQ961440.1|HQ961098.1|HQ932695.1|HQ932694.1|HQ932693.1|HQ932692.1|HQ932691.1|HQ932690.1|HQ932689.1|HQ932688.1|HQ932687.1|HQ932686.1|HQ932685.1|HQ932684.1|HQ932683.1|HQ932682.1|HQ932681.1|HQ932680.1|HQ932679.1|HQ932678.1|HQ932677.1|HQ932676.1|HQ932675.1|HQ932674.1|HQ932673.1|HQ932672.1|HQ932671.1|HQ932670.1|HQ932669.1|HQ932668.1|HQ932666.1|HQ932665.1|HQ932664.1|HQ932663.1|HQ932662.1|HQ932660.1|HQ932659.1|HQ932658.1|HQ932657.1|HQ932656.1|HQ932655.1|HQ932654.1|HQ932653.1|HQ932652.1|HQ932651.1|HQ932650.1|HQ932649.1|HQ932648.1|HQ932647.1|HQ932646.1|HQ932645.1|HQ932644.1|HQ932643.1|HQ932642.1|HQ932641.1|HQ932640.1|HQ932639.1|HQ932637.1|HQ932636.1|HQ932635.1|HQ932634.1|HQ932633.1|HQ932632.1|HQ932631.1|HQ932630.1|HQ932629.1|HQ932628.1|HQ932627.1|HQ932626.1|HQ932625.1|HQ932623.1|HQ932622.1|HQ932621.1|HQ932620.1|HQ932619.1|HQ932618.1|HQ932617.1|HQ932616.1|HQ932615.1|HQ932614.1|HQ932613.1|HQ932612.1|HQ932611.1|HQ932610.1|HQ932609.1|HQ932608.1|HQ932607.1|HQ932606.1|HQ932605.1|HQ932604.1|HQ932603.1|HQ932602.1|HQ932601.1|HQ932600.1|HQ932599.1|HQ932598.1|HQ932597.1|HQ932596.1|HQ932595.1|HQ932594.1|HQ932593.1|HQ932592.1|HQ932591.1|HQ932590.1|HQ932589.1|HQ932588.1|HQ932587.1|HQ932586.1|HQ932585.1|HQ932584.1|HQ932583.1|HQ932582.1|HQ932581.1|HQ932580.1|HQ932579.1|HQ932578.1|HQ932576.1|HQ932575.1|HQ932574.1|HQ932573.1|HQ932571.1|HQ932569.1|HQ932567.1|HQ932566.1|HQ932565.1|HQ932564.1|HQ932563.1|HQ932560.1|HQ932559.1|HQ932556.1|HQ932555.1|HQ932548.1|HQ932547.1|HQ932545.1|HQ932544.1|HQ932543.1|HQ932542.1|HQ932541.1|HQ932540.1|HQ932538.1|HQ932537.1|HQ932536.1|HQ932531.1|HQ932530.1|HQ932529.1|HQ932528.1|HQ932526.1|HQ932525.1|HQ932523.1|HQ932522.1|HQ932521.1|HQ932520.1|HQ932519.1|HQ932518.1|HQ932517.1|HQ932516.1|HQ932515.1|HQ932514.1|HQ932513.1|HQ932512.1|HQ932511.1|HQ932510.1|HQ932508.1|HQ932506.1|HQ932505.1|HQ932504.1|HQ932503.1|HQ932502.1|HQ932501.1|HQ932499.1|HQ932498.1|HQ932497.1|HQ932495.1|HQ932493.1|HQ932492.1|HQ932491.1|HQ932490.1|HQ932489.1|HQ932488.1|HQ932487.1|HQ932486.1|HQ932485.1|HQ932484.1|HQ932483.1|HQ932481.1|HQ932480.1|HQ932479.1|HQ932477.1|HQ932475.1|HQ932474.1|HQ932473.1|HQ932472.1|HQ932471.1|HQ932470.1|HQ932469.1|HQ932468.1|HQ932467.1|HQ932466.1|HQ932465.1|HQ932464.1|HQ929478.1|HQ929477.1|HQ929475.1|HQ929474.1|HQ929472.1|HQ929471.1|HQ929470.1|HQ929469.1|HQ929468.1|HQ929465.1|HQ929464.1|HQ929463.1|HQ929462.1|HQ929461.1|HQ929460.1|HQ929459.1|HQ929458.1|HQ929456.1|HQ929455.1|HQ929454.1|HQ929453.1|HQ929452.1|HQ929449.1|HQ929448.1|HQ929447.1|HQ929443.1|HQ929442.1|HQ929441.1|HQ929440.1|HQ929438.1|HQ929436.1|HQ929435.1|HQ929434.1|HQ929432.1|HQ929431.1|HQ929430.1|HQ929429.1|HQ929428.1|HQ929427.1|HQ929426.1|HQ929424.1|HQ929423.1|HQ929422.1|HQ929421.1|HQ929420.1|HQ929419.1|HQ929418.1|HQ929417.1|HQ929415.1|HQ929413.1|HQ929412.1|HQ929411.1|HQ929410.1|HQ929409.1|HQ929408.1|HQ929407.1|HQ929406.1|HQ929405.1|HQ929403.1|HQ929401.1|HQ929400.1|HQ929399.1|HQ929398.1|HQ929396.1|HQ929395.1|HQ929393.1|HQ929392.1|HQ929391.1|HQ929389.1|HQ929386.1|HQ929385.1|HQ929384.1|HQ929378.1|HQ929377.1|HQ929376.1|HQ929375.1|HQ929374.1|HQ929373.1|HQ929372.1|HQ929371.1|HQ929370.1|HQ929369.1|HQ929368.1|HQ929365.1|HQ929364.1|HQ929363.1|HQ929362.1|HQ929361.1|HQ929359.1|HQ929357.1|HQ929356.1|HQ929355.1|HQ929354.1|HQ929353.1|HQ929351.1|HQ929350.1|HQ929349.1|HQ929348.1|HQ929347.1|HQ929346.1|HQ929345.1|HQ929344.1|HQ929343.1|HQ929342.1|HQ929341.1|HQ929339.1|HQ929338.1|HQ929337.1|HQ929334.1|HQ929332.1|HQ929331.1|HQ929330.1|HQ929329.1|HQ929327.1|HQ929326.1|HQ929325.1|HQ929324.1|HQ929323.1|HQ929320.1|HQ929319.1|HQ929318.1|HQ929317.1|HQ929316.1|HQ929315.1|HQ929314.1|HQ929313.1|HQ929312.1|HQ929311.1|HQ929309.1|HQ929308.1|HQ929307.1|HQ929306.1|HQ929303.1|HQ929301.1|HQ929299.1|HQ929297.1|HQ929293.1|HQ929289.1|HQ929288.1|HQ929286.1|HQ929284.1|HQ929282.1|HQ929281.1|HQ929280.1|HQ929279.1|HQ929278.1|HQ929275.1|HQ929274.1|HQ929273.1|HQ929272.1|HQ929271.1|HQ929270.1|HQ929269.1|HQ929268.1|HQ929267.1|HQ929266.1|HQ929265.1|HQ929264.1|HQ929263.1|HQ929262.1|HQ929261.1|HQ929260.1|HQ929259.1|HQ929258.1|HQ929256.1|HQ929255.1|HQ929254.1|HQ929253.1|HQ929252.1|HQ929251.1|HQ929249.1|HQ929248.1|HQ928900.1|HQ928899.1|HQ928897.1|HQ928896.1|HQ928895.1|HQ928894.1|HQ928893.1|HQ928891.1|HQ928890.1|HQ928888.1|HQ928887.1|HQ928886.1|HQ928885.1|HQ928884.1|HQ928883.1|HQ928881.1|HQ928880.1|HQ928879.1|HQ928878.1|HQ928877.1|HQ928876.1|HQ928875.1|HQ928874.1|HQ928873.1|HQ928871.1|HQ928870.1|HQ928868.1|HQ928867.1|HQ928866.1|HQ928865.1|HQ928864.1|HQ928863.1|HQ928862.1|HQ928861.1|HQ928860.1|HQ928859.1|HQ928858.1|HQ928857.1|HQ928856.1|HQ928855.1|HQ928854.1|HQ928853.1|HQ928852.1|HQ928851.1|HQ928850.1|HQ928849.1|HQ928848.1|HQ928847.1|HQ928846.1|HQ928845.1|HQ928844.1|HQ928843.1|HQ928842.1|HQ928841.1|HQ928840.1|HQ928839.1|HQ928837.1|HQ928836.1|HQ928835.1|HQ928834.1|HQ928833.1|HQ928832.1|HQ928831.1|HQ928830.1|HQ928829.1|HQ928828.1|HQ928827.1|HQ928826.1|HQ928825.1|HQ928824.1|HQ928823.1|HQ928822.1|HQ928821.1|HQ928820.1|HQ928819.1|HQ928818.1|HQ928817.1|HQ928816.1|HQ928815.1|HQ928814.1|HQ928813.1|HQ928812.1|HQ928811.1|HQ928810.1|HQ928809.1|HQ928808.1|HQ928807.1|HQ928806.1|HQ928805.1|HQ928804.1|HQ928803.1|HQ928802.1|HQ928801.1|HQ928800.1|HQ928799.1|HQ928798.1|HQ928797.1|HQ928796.1|HQ928795.1|HQ928794.1|HQ928793.1|HQ928792.1|HQ928791.1|HQ928790.1|HQ928533.1|HQ928532.1|HQ928531.1|HQ928530.1|HQ928529.1|HQ928527.1|HQ928526.1|HQ928525.1|HQ928524.1|HQ928523.1|HQ928522.1|HQ928521.1|HQ928520.1|HQ928519.1|HQ928518.1|HQ928517.1|HQ928516.1|HQ928515.1|HQ928514.1|HQ928513.1|HQ928512.1|HQ928511.1|HQ928510.1|HQ928509.1|HQ928508.1|HQ928507.1|HQ928506.1|HQ928505.1|HQ928504.1|HQ928503.1|HQ928502.1|HQ928501.1|HQ928500.1|HQ928499.1|HQ928498.1|HQ928497.1|HQ928496.1|HQ928495.1|HQ928494.1|HQ928493.1|HQ928492.1|HQ928491.1|HQ928490.1|HQ928489.1|HQ928488.1|HQ928487.1|HQ928486.1|HQ928485.1|HQ928484.1|HQ928483.1|HQ928482.1|HQ928481.1|HQ928480.1|HQ928479.1|HQ928478.1|HQ928477.1|HQ928476.1|HQ928475.1|HQ928474.1|HQ928473.1|HQ928472.1|HQ928471.1|HQ928470.1|HQ928469.1|HQ928468.1|HQ928467.1|HQ928466.1|HQ928465.1|HQ928464.1|HQ928463.1|HQ928462.1|HQ928461.1|HQ928460.1|HQ928459.1|HQ928458.1|HQ928457.1|HQ928456.1|HQ928455.1|HQ928454.1|HQ928453.1|HQ928452.1|HQ928451.1|HQ928450.1|HQ928449.1|HQ928448.1|HQ928447.1|HQ928446.1|HQ928445.1|HQ928444.1|HQ928443.1|HQ928442.1|HQ928441.1|HQ928440.1|HQ928439.1|HQ928438.1|HQ928437.1|HQ928436.1|HQ928435.1|HQ928434.1|HQ928433.1|HQ928432.1|HQ928431.1|HQ928430.1|HQ928429.1|HQ928428.1|HQ928427.1|HQ928426.1|HQ928425.1|HQ928424.1|HQ928423.1|HQ928422.1|HQ928421.1|HQ928420.1|HQ928419.1|HQ928418.1|HQ928417.1|HQ928416.1|HQ928415.1|HQ928414.1|HQ928413.1|HQ928412.1|HQ928411.1|HQ928410.1|HQ928409.1|HQ928408.1|HQ928407.1|HQ928406.1|HQ928405.1|HQ928404.1|HQ928403.1|HQ928402.1|HQ928401.1|HQ928400.1|HQ928399.1|HQ928398.1|HQ928397.1|HQ928396.1|HQ928395.1|HQ928394.1|HQ928393.1|HQ928392.1|HQ928391.1|HQ928390.1|HQ928389.1|HQ928388.1|HQ928387.1|HQ928386.1|HQ928385.1|HQ928384.1|HQ928383.1|HQ928382.1|HQ928381.1|HQ928380.1|HQ928379.1|HQ928378.1|HQ928377.1|HQ928376.1|HQ928375.1|HQ928374.1|HQ928373.1|HQ928372.1|HQ928371.1|HQ928370.1|HQ928369.1|HQ928368.1|HQ928367.1|HQ928366.1|HQ928365.1|HQ928364.1|HQ928363.1|HQ928362.1|HQ928361.1|HQ928360.1|HQ928359.1|HQ928358.1|HQ928357.1|HQ928356.1|HQ928355.1|HQ928354.1|HQ928353.1|HQ928352.1|HQ928351.1|HQ928350.1|HQ928349.1|HQ928348.1|HQ928347.1|HQ928346.1|HQ928345.1|HQ928344.1|HQ928343.1|HQ928342.1|HQ928341.1|HQ928340.1|HQ928339.1|HQ928338.1|HQ928337.1|HQ928336.1|HQ928335.1|HQ928334.1|HQ928333.1|HQ928332.1|HQ928331.1|HQ928330.1|HQ928329.1|HQ928328.1|HQ928327.1|HQ928326.1|HQ928325.1|HQ928324.1|HQ928323.1|HQ928322.1|HQ946402.1|HQ946401.1|HQ946400.1|HQ946338.1|HQ946337.1|HQ946336.1|HQ946335.1|HQ946334.1|HQ946333.1|HQ946332.1|HQ946331.1|HQ946330.1|HQ946329.1|HQ946328.1|HQ946327.1|HQ946326.1|HQ946324.1|HQ946323.1|HQ946322.1|HQ946321.1|HQ946320.1|HQ946318.1|HQ946317.1|HQ946316.1|HQ946315.1|HQ946314.1|HQ946313.1|HQ946312.1|HQ946311.1|HQ946310.1|HQ946309.1|HQ946308.1|HQ946307.1|HQ946306.1|HQ946305.1|HQ946304.1|HQ946303.1|HQ946302.1|HQ946301.1|HQ946300.1|HQ946299.1|HQ946298.1|HQ946297.1|HQ946296.1|HQ946295.1|HQ946293.1|HQ946292.1|HQ946291.1|HQ946290.1|HQ946289.1|HQ946288.1|HQ946287.1|HQ944426.1|HQ944425.1|HQ944424.1|HQ944423.1|HQ944371.1|HQ944238.1|HQ944237.1|HQ943599.1|HQ943598.1|HQ943597.1|HQ943596.1|HQ943595.1|HQ943334.1|HQ943333.1|HQ943332.1|HQ943331.1|HQ943330.1|HQ943329.1|HQ943328.1|HQ943327.1|HQ943326.1|HQ943325.1|HQ943324.1|HQ943323.1|HQ943322.1|HQ943321.1|HQ943320.1|HQ943319.1|HQ943318.1|HQ943317.1|HQ943316.1|HQ943315.1|HQ943314.1|HQ943313.1|HQ943312.1|HQ943311.1|HQ943310.1|HQ943309.1|HQ943308.1|HQ943307.1|HQ943306.1|HQ943305.1|HQ943304.1|HQ943303.1|HQ943302.1|HQ943301.1|HQ943300.1|HQ943299.1|HQ943296.1|HQ943295.1|HQ943294.1|HQ943293.1|HQ943292.1|HQ943291.1|HQ943290.1|HQ943289.1|HQ943288.1|HQ943287.1|HQ957180.1|HQ957179.1|HQ957178.1|HQ957177.1|HQ957176.1|HQ957175.1|HQ957174.1|HQ957173.1|HQ957172.1|HQ957171.1|HQ957170.1|HQ957169.1|HQ957167.1|HQ957166.1|HQ957165.1|HQ957164.1|HQ957163.1|HQ957162.1|HQ957161.1|HQ957160.1|HQ957159.1|HQ957158.1|HQ957157.1|HQ957156.1|HQ957155.1|HQ957154.1|HQ957153.1|HQ957152.1|HQ957151.1|HQ957150.1|HQ957149.1|HQ957148.1|HQ957147.1|HQ957146.1|HQ957145.1|HQ957144.1|HQ957143.1|HQ957142.1|HQ957141.1|HQ957140.1|HQ957139.1|HQ957138.1|HQ957137.1|HQ957136.1|HQ957135.1|HQ957134.1|HQ957133.1|HQ957132.1|HQ957131.1|HQ957130.1|HQ957129.1|HQ957128.1|HQ957127.1|HQ957126.1|HQ957125.1|HQ957124.1|HQ957123.1|HQ957122.1|HQ957121.1|HQ957120.1|HQ957119.1|HQ957118.1|HQ957117.1|HQ957116.1|HQ957115.1|HQ957114.1|HQ957113.1|HQ957112.1|HQ957111.1|HQ957110.1|HQ957109.1|HQ957108.1|HQ957107.1|HQ957106.1|HQ957105.1|HQ957104.1|HQ957103.1|HQ957102.1|HQ957101.1|HQ957100.1|HQ957099.1|HQ957098.1|HQ957097.1|HQ957096.1|HQ957095.1|HQ957094.1|HQ957093.1|HQ956752.1|HQ956751.1|HQ956750.1|HQ956749.1|HQ956748.1|HQ956747.1|HQ956746.1|HQ956745.1|HQ956744.1|HQ956743.1|HQ956742.1|HQ956741.1|HQ956740.1|HQ956739.1|HQ956738.1|HQ956737.1|HQ956736.1|HQ956735.1|HQ956734.1|HQ956733.1|HQ956732.1|HQ956731.1|HQ956730.1|HQ956729.1|HQ956728.1|HQ956727.1|HQ956726.1|HQ956725.1|HQ956724.1|HQ956723.1|HQ956722.1|HQ956721.1|HQ956720.1|HQ956719.1|HQ956718.1|HQ956717.1|HQ956716.1|HQ956715.1|HQ956714.1|HQ956713.1|HQ956712.1|HQ956711.1|HQ956710.1|HQ956709.1|HQ956708.1|HQ956707.1|HQ956706.1|HQ956705.1|HQ956704.1|HQ956703.1|HQ956702.1|HQ956701.1|HQ956700.1|HQ956699.1|HQ956698.1|HQ956697.1|HQ956696.1|HQ956695.1|HQ956694.1|HQ956693.1|HQ956692.1|HQ956691.1|HQ956690.1|HQ956689.1|HQ956688.1|HQ956687.1|HQ956686.1|HQ956685.1|HQ956684.1|HQ956683.1|HQ956682.1|HQ956681.1|HQ956680.1|HQ956679.1|HQ956678.1|HQ956677.1|HQ956676.1|HQ956675.1|HQ956674.1|HQ956673.1|HQ956672.1|HQ956671.1|HQ956670.1|HQ956669.1|HQ956668.1|HQ956667.1|HQ956666.1|HQ956665.1|HQ943286.1|HQ943285.1|HQ943284.1|HQ943271.1|HQ943270.1|HQ943269.1|HQ943268.1|HQ943267.1|HQ943266.1|HQ943265.1|HQ943264.1|HQ943263.1|HQ943262.1|HQ943261.1|HQ943257.1|HQ943256.1|HQ943255.1|HQ943254.1|HQ943253.1|HQ943252.1|HQ943251.1|HQ943250.1|HQ943249.1|HQ943248.1|HQ943247.1|HQ943246.1|HQ943245.1|HQ943244.1|HQ943243.1|HQ943242.1|HQ943241.1|HQ943240.1|HQ943239.1|HQ943238.1|HQ943237.1|HQ943236.1|HQ943235.1|HQ943234.1|HQ943233.1|HQ943232.1|HQ943231.1|HQ943230.1|HQ943229.1|HQ943228.1|HQ943227.1|HQ943226.1|HQ943225.1|HQ943224.1|HQ943223.1|HQ943222.1|HQ943221.1|HQ943220.1|HQ943219.1|HQ943212.1|HQ943211.1|HQ943210.1|HQ943209.1|HQ943208.1|HQ943207.1|HQ943206.1|HQ943205.1|HQ943203.1|HQ943202.1|HQ943201.1|HQ943200.1|HQ943199.1|HQ943198.1|HQ943197.1|HQ943196.1|HQ943195.1|HQ943194.1|HQ943193.1|HQ943192.1|HQ943191.1|HQ943190.1|HQ943189.1|HQ943188.1|HQ943187.1|HQ943186.1|HQ943185.1|HQ943184.1|HQ943183.1|HQ943182.1|HQ943181.1|HQ943180.1|HQ943179.1|HQ943178.1|HQ943177.1|HQ943176.1|HQ943175.1|HQ943174.1|HQ943173.1|HQ943172.1|HQ943171.1|HQ943170.1|HQ943169.1|HQ943168.1|HQ943167.1|HQ943166.1|HQ943165.1|HQ943164.1|HQ943163.1|HQ943162.1|HQ943161.1|HQ943160.1|HQ943159.1|HQ943158.1|HQ943157.1|HQ943156.1|HQ943155.1|HQ943154.1|HQ943153.1|HQ943152.1|HQ943151.1|HQ943150.1|HQ943149.1|HQ943148.1|HQ943147.1|HQ942799.1|HQ942798.1|HQ942797.1|HQ942796.1|HQ942795.1|HQ942794.1|HQ942793.1|HQ942792.1|HQ942791.1|HQ942790.1|HQ942789.1|HQ942788.1|HQ942787.1|HQ942786.1|HQ942785.1|HQ942784.1|HQ942783.1|HQ942782.1|HQ942781.1|HQ942780.1|HQ938400.1|HQ938399.1|HQ938398.1|HQ938397.1|HQ938394.1|HQ938393.1|HQ938392.1|HQ938391.1|HQ938390.1|HQ938389.1|HQ928245.1|HQ928244.1|HQ928243.1|HQ928240.1|HQ928239.1|HQ928238.1|HQ928237.1|HQ928236.1|HQ928235.1|HQ928234.1|HQ928233.1|HQ928231.1|HQ928230.1|HQ928229.1|HQ928228.1|HQ928227.1|HQ928226.1|HQ928225.1|HQ928224.1|HQ928222.1|HQ928221.1|HQ928220.1|HQ928219.1|HQ928218.1|HQ928217.1|HQ928216.1|HQ928215.1|HQ928214.1|HQ928213.1|HQ928212.1|HQ928211.1|HQ928210.1|HQ928095.1|HQ927821.1|HQ927820.1|HQ927815.1|HQ927814.1|HQ927813.1|HQ927812.1|HQ927810.1|HQ927809.1|HQ927808.1|HQ927807.1|HQ927806.1|HQ927805.1|HQ927804.1|HQ927803.1|HQ927802.1|HQ927801.1|HQ927800.1|HQ927799.1|HQ927798.1|HQ927797.1|HQ927796.1|HQ927795.1|HQ927794.1|HQ927793.1|HQ927792.1|HQ927791.1|HQ927790.1|HQ927789.1|HQ927788.1|HQ927787.1|HQ927785.1|HQ927783.1|HQ927781.1|HQ927780.1|HQ927779.1|HQ927778.1|HQ927777.1|HQ927776.1|HQ927774.1|HQ924374.1|HQ924373.1|HQ924372.1|HQ924371.1|HQ924370.1|HQ924369.1|HQ924368.1|HQ924367.1|HQ924366.1|HQ924365.1|HQ924364.1|HQ924363.1|HQ924362.1|HQ924361.1|HQ924360.1|HQ924359.1|HQ924358.1|HQ924357.1|HQ924356.1|HQ924355.1|HQ924354.1|HQ924353.1|HQ924352.1|HQ924351.1|HQ924350.1|HQ924349.1|HQ924348.1|HQ924347.1|HQ924346.1|HQ924345.1|HQ924344.1|HQ924343.1|HQ924342.1|HQ924341.1|HQ924340.1|HQ924339.1|HQ924338.1|HQ924337.1|HQ924336.1|HQ924334.1|HQ924333.1|HQ924332.1|HQ924331.1|HQ924330.1|HQ924329.1|HQ924328.1|HQ924327.1|HQ924326.1|HQ924325.1|HQ924324.1|HQ924323.1|HQ924322.1|HQ924321.1|HQ924320.1|HQ924319.1|HQ924318.1|HQ924317.1|HQ924316.1|HQ924315.1|HQ924314.1|HQ924313.1|HQ924312.1|HQ924311.1|HQ924310.1|HQ924309.1|HQ924308.1|HQ924307.1|HQ924306.1|HQ924305.1|HQ924304.1|HQ924303.1|HQ924302.1|HQ924301.1|HQ924300.1|HQ924299.1|HQ924298.1|HQ924297.1|HQ924296.1|HQ924295.1|HQ924294.1|HQ924293.1|HQ924292.1|HQ924291.1|HQ924290.1|HQ924289.1|HQ924288.1|HQ924287.1|HQ924286.1|HQ924285.1|HQ924284.1|HQ924283.1|HQ924282.1|HQ924281.1|HQ924280.1|HQ924279.1|HQ924278.1|HQ924277.1|HQ924276.1|HQ924275.1|HQ924274.1|HQ924273.1|HQ924272.1|HQ924271.1|HQ924270.1|HQ924269.1|HQ924268.1|HQ924267.1|HQ924266.1|HQ924265.1|HQ924264.1|HQ924263.1|HQ924262.1|HQ924261.1|HQ924260.1|HQ924259.1|HQ924258.1|HQ924257.1|HQ924256.1|HQ924255.1|HQ924254.1|HQ920542.1|HQ920541.1|HQ920540.1|HQ920539.1|HQ920538.1|HQ920537.1|HQ920536.1|HQ920535.1|HQ920534.1|HQ920533.1|HQ920532.1|HQ920531.1|HQ920530.1|HQ920529.1|HQ920452.1|HQ920451.1|HQ920450.1|HQ920449.1|HQ920448.1|HQ920447.1|HQ920446.1|HQ920445.1|HQ920444.1|HQ920443.1|HQ920442.1|HQ920441.1|HQ920440.1|HQ920439.1|HQ920438.1|HQ920437.1|HQ920436.1|HQ920435.1|HQ920434.1|HQ920433.1|HQ920432.1|HQ920431.1|HQ920430.1|HQ920429.1|HQ920428.1|HQ920427.1|HQ920426.1|HQ920425.1|HQ920424.1|HQ920423.1|HQ920422.1|HQ920421.1|HQ920420.1|HQ920419.1|HQ920418.1|HQ920417.1|HQ920416.1|HQ920415.1|HQ920414.1|HQ920413.1|HQ920412.1|HQ920411.1|HQ920410.1|HQ920409.1|HQ920408.1|HQ920407.1|HQ920406.1|HQ920405.1|HQ920404.1|HQ920403.1|HQ920402.1|HQ920401.1|HQ920400.1|HQ920399.1|HQ920398.1|HQ920397.1|HQ920396.1|HQ920395.1|HQ920394.1|HQ920393.1|HQ920392.1|HQ920391.1|HQ920390.1|HQ920389.1|HQ920388.1|HQ920387.1|HQ920386.1|HQ920385.1|HQ920384.1|HQ920383.1|HQ920382.1|HQ920381.1|HQ920380.1|HQ920379.1|HQ920378.1|HQ920377.1|HQ920376.1|HQ920375.1|HQ920374.1|HQ920373.1|HQ920372.1|HQ920371.1|HQ920370.1|HQ920369.1|HQ920368.1|HQ920367.1|HQ920366.1|HQ552148.1|HQ552147.1|HQ552146.1|HQ552145.1|HQ552144.1|HQ552143.1|HQ552142.1|HQ552141.1|HQ552140.1|HQ552139.1|HQ552138.1|HQ552137.1|HQ552136.1|HQ552135.1|HQ552134.1|HQ552133.1|HQ552132.1|HQ552131.1|HQ552130.1|HQ552129.1|HQ552128.1|HQ552127.1|HQ552126.1|HQ552125.1|HQ552124.1|HQ552123.1|HQ552122.1|HQ552121.1|HQ552120.1|HQ552119.1|HQ552118.1|HQ552117.1|HQ552116.1|HQ552115.1|HQ552114.1|HQ552113.1|HQ552112.1|HQ552111.1|HQ552110.1|HQ552109.1|HQ552108.1|HQ552107.1|HQ552106.1|HQ552105.1|HQ552104.1|HQ552103.1|HQ552102.1|HQ552101.1|HQ552100.1|HQ552099.1|HQ552098.1|HQ552097.1|HQ552096.1|HQ552095.1|HQ552094.1|HQ552093.1|HQ552092.1|HQ552091.1|HQ552090.1|HQ552089.1|HQ552088.1|HQ552087.1|HQ552086.1|HQ552085.1|HQ552084.1|HQ552083.1|HQ552082.1|HQ552081.1|HQ552080.1|HQ552079.1|HQ552078.1|HQ552077.1|HQ552076.1|HQ552075.1|HQ552074.1|HQ552073.1|HQ552072.1|HQ552071.1|HQ552070.1|HQ552069.1|HQ552068.1|HQ552067.1|HQ552066.1|HQ552065.1|HQ552064.1|HQ552063.1|HQ552062.1|HQ552061.1|HQ552060.1|HQ552059.1|HQ552058.1|HQ552057.1|HQ552056.1|HQ552055.1|HQ552054.1|HQ552053.1|HQ552052.1|HQ552051.1|HQ552050.1|HQ552049.1|HQ552048.1|HQ552047.1|HQ552046.1|HQ552045.1|HQ552044.1|HQ552043.1|HQ552042.1|HQ552041.1|HQ552040.1|HQ552039.1|HQ552038.1|HQ552037.1|HQ552036.1|HQ552035.1|HQ552034.1|HQ552033.1|HQ552032.1|HQ552031.1|HQ552030.1|HQ552029.1|HQ552028.1|HQ552027.1|HQ552026.1|HQ552025.1|HQ552024.1|HQ552023.1|HQ552022.1|HQ552021.1|HQ552020.1|HQ552019.1|HQ552018.1|HQ552017.1|HQ552016.1|HQ552015.1|HQ552014.1|HQ552013.1|HQ552012.1|HQ552011.1|HQ552010.1|HQ552009.1|HQ552008.1|HQ552007.1|HQ552006.1|HQ552005.1|HQ552003.1|HQ552002.1|HQ552001.1|HQ552000.1|HQ551999.1|HQ551997.1|HQ551996.1|HQ551995.1|HQ551994.1|HQ551993.1|HQ551992.1|HQ551991.1|HQ551990.1|HQ551989.1|HQ551988.1|HQ551987.1|HQ551986.1|HQ551985.1|HQ551984.1|HQ551983.1|HQ551982.1|HQ551981.1|HQ551980.1|HQ551979.1|HQ551978.1|HQ551977.1|HQ551976.1|HQ551975.1|HQ551974.1|HQ551973.1|HQ551972.1|HQ551971.1|HQ551970.1|HQ551969.1|HQ551968.1|HQ551967.1|HQ551966.1|HQ551965.1|HQ551964.1|HQ551963.1|HQ551962.1|HQ551959.1|HQ551957.1|HQ551956.1|HQ551955.1|HQ551954.1|HQ551953.1|HQ551952.1|HQ551951.1|HQ551950.1|HQ551949.1|HQ551948.1|HQ551947.1|HQ551946.1|HQ551945.1|HQ551944.1|HQ551943.1|HQ551942.1|HQ551941.1|HQ551940.1|HQ551939.1|HQ551936.1|HQ551935.1|HQ551932.1|HQ551931.1|HQ551930.1|HQ551929.1|HQ551928.1|HQ551927.1|HQ551926.1|HQ551925.1|HQ551923.1|HQ551921.1|HQ551920.1|HQ551919.1|HQ551918.1|HQ551917.1|HQ551916.1|HQ551915.1|HQ551914.1|HQ551913.1|HQ551912.1|HQ551911.1|HQ551910.1|HQ551909.1|HQ551907.1|HQ551906.1|HQ551905.1|HQ551904.1|HQ551903.1|HQ551902.1|HQ551901.1|HQ551900.1|HQ551899.1|HQ551898.1|HQ551897.1|HQ551896.1|HQ551895.1|HQ551894.1|HQ551893.1|HQ551892.1|HQ551891.1|HQ551890.1|HQ551889.1|HQ551888.1|HQ551887.1|HQ551886.1|HQ551885.1|HQ551884.1|HQ551883.1|HQ551882.1|HQ551881.1|HQ551880.1|HQ551879.1|HQ551878.1|HQ551877.1|HQ551876.1|HQ551875.1|HQ551874.1|HQ551873.1|HQ551872.1|HQ551871.1|HQ551870.1|HQ551869.1|HQ551868.1|HQ551867.1|HQ551866.1|HQ551865.1|HQ551864.1|HQ551863.1|HQ551862.1|HQ551861.1|HQ551860.1|HQ551859.1|HQ551858.1|HQ551857.1|HQ551856.1|HQ551855.1|HQ551854.1|HQ551853.1|HQ551852.1|HQ551851.1|HQ551850.1|HQ551849.1|HQ551848.1|HQ551847.1|HQ551846.1|HQ551845.1|HQ551843.1|HQ551842.1|HQ551841.1|HQ551840.1|HQ551839.1|HQ551838.1|HQ551837.1|HQ551836.1|HQ551835.1|HQ551834.1|HQ551833.1|HQ551832.1|HQ551831.1|HQ551829.1|HQ551828.1|HQ551827.1|HQ551826.1|HQ551825.1|HQ551824.1|HQ551823.1|HQ551822.1|HQ551821.1|HQ551820.1|HQ551819.1|HQ551818.1|HQ551817.1|HQ551816.1|HQ551815.1|HQ551814.1|HQ551813.1|HQ551812.1|HQ551811.1|HQ551810.1|HQ551809.1|HQ551808.1|HQ551807.1|HQ551806.1|HQ551805.1|HQ551804.1|HQ551803.1|HQ551802.1|HQ551801.1|HQ551799.1|HQ551798.1|HQ551796.1|HQ551795.1|HQ551794.1|HQ551793.1|HQ551792.1|HQ551791.1|HQ551790.1|HQ551789.1|HQ551788.1|HQ551787.1|HQ551786.1|HQ551785.1|HQ551784.1|HQ551783.1|HQ551782.1|HQ551781.1|HQ551780.1|HQ551779.1|HQ551778.1|HQ551777.1|HQ551776.1|HQ551775.1|HQ551774.1|HQ551773.1|HQ551772.1|HQ551771.1|HQ551770.1|HQ551769.1|HQ551768.1|HQ551767.1|HQ551766.1|HQ551765.1|HQ551764.1|HQ551763.1|HQ551762.1|HQ551761.1|HQ551760.1|HQ551759.1|HQ551758.1|HQ551757.1|HQ551756.1|HQ551755.1|HQ551754.1|HQ551753.1|HQ551752.1|HQ551751.1|HQ551750.1|HQ551748.1|HQ551747.1|HQ551746.1|HQ551745.1|HQ551743.1|HQ551742.1|HQ551741.1|HQ551740.1|HQ551739.1|HQ551738.1|HQ551737.1|HQ551736.1|HQ551735.1|HQ551734.1|HQ551733.1|HQ551732.1|HQ551731.1|HQ551730.1|HQ551729.1|HQ551728.1|HQ551727.1|HQ551726.1|HQ551725.1|HQ551724.1|HQ551723.1|HQ551722.1|HQ551721.1|HQ551720.1|HQ551719.1|HQ551718.1|HQ551717.1|HQ551716.1|HQ551715.1|HQ551714.1|HQ551713.1|HQ551711.1|HQ551710.1|HQ551709.1|HQ551708.1|HQ551707.1|HQ551706.1|HQ551705.1|HQ551704.1|HQ551703.1|HQ551702.1|HQ551701.1|HQ551700.1|HQ551699.1|HQ551698.1|HQ551697.1|HQ551696.1|HQ551695.1|HQ551694.1|HQ551693.1|HQ551692.1|HQ551691.1|HQ551690.1|HQ551689.1|HQ551688.1|HQ551687.1|HQ551686.1|HQ551685.1|HQ551684.1|HQ551683.1|HQ551682.1|HQ551681.1|HQ551680.1|HQ551679.1|HQ551678.1|HQ551677.1|HQ551676.1|HQ551675.1|HQ551674.1|HQ551673.1|HQ551672.1|HQ551671.1|HQ551670.1|HQ551669.1|HQ551668.1|HQ551667.1|HQ551666.1|HQ551665.1|HQ551664.1|HQ551663.1|HQ551661.1|HQ551660.1|HQ551659.1|HQ551658.1|HQ551657.1|HQ551656.1|HQ551655.1|HQ551654.1|HQ551653.1|HQ551652.1|HQ551651.1|HQ551650.1|HQ551649.1|HQ551648.1|HQ551647.1|HQ551646.1|HQ551645.1|HQ551644.1|HQ551643.1|HQ551642.1|HQ551641.1|HQ551640.1|HQ551639.1|HQ551638.1|HQ551637.1|HQ551636.1|HQ551635.1|HQ551634.1|HQ551633.1|HQ551632.1|HQ551631.1|HQ551630.1|HQ551629.1|HQ551628.1|HQ551627.1|HQ551626.1|HQ551625.1|HQ551624.1|HQ551623.1|HQ551622.1|HQ551621.1|HQ551620.1|HQ551619.1|HQ551618.1|HQ551617.1|HQ551616.1|HQ551614.1|HQ551613.1|HQ551612.1|HQ551611.1|HQ551610.1|HQ551609.1|HQ551608.1|HQ551607.1|HQ551605.1|HQ551604.1|HQ551603.1|HQ551602.1|HQ551601.1|HQ551600.1|HQ551599.1|HQ551598.1|HQ551597.1|HQ551596.1|HQ551595.1|HQ551594.1|HQ551593.1|HQ551592.1|HQ551591.1|HQ551590.1|HQ551589.1|HQ551588.1|HQ551587.1|HQ551586.1|HQ551585.1|HQ551584.1|HQ551583.1|HQ551582.1|HQ551581.1|HQ551580.1|HQ551579.1|HQ551578.1|HQ551577.1|HQ551576.1|HQ551575.1|HQ551574.1|HQ551573.1|HQ551572.1|HQ551571.1|HQ551570.1|HQ551569.1|HQ551568.1|HQ551567.1|HQ551566.1|HQ551565.1|HQ551564.1|HQ551563.1|HQ551562.1|HQ551561.1|HQ551560.1|HQ551559.1|HQ551558.1|HQ551557.1|HM905901.1|HM905900.1|HM904908.1|HM906697.1|HM906696.1|HM906694.1|HM906692.1|HM906691.1|HM906689.1|HM906688.1|HM906687.1|HM906686.1|HM906685.1|HM906683.1|HM906682.1|HM906681.1|HM906680.1|HM906679.1|HM906676.1|HM906675.1|HM906674.1|HM906672.1|HM906669.1|HM906668.1|HM906667.1|HM906666.1|HM906665.1|HM906664.1|HM906663.1|HM906662.1|HM906661.1|HM906660.1|HM906659.1|HM906658.1|HM906657.1|HM906655.1|HM906654.1|HM906653.1|HM906652.1|HM906651.1|HM906650.1|HM906647.1|HM906646.1|HM906645.1|HM906644.1|HM906643.1|HM906642.1|HM906641.1|HM906640.1|HM906639.1|HM906638.1|HM906637.1|HM906636.1|HM906635.1|HM906633.1|HM906632.1|HM906631.1|HM906630.1|HM906629.1|HM906628.1|HM906627.1|HM906626.1|HM906625.1|HM906624.1|HM906623.1|HM906622.1|HM906621.1|HM906620.1|HM906619.1|HM906618.1|HM906617.1|HM906616.1|HM906615.1|HM906614.1|HM906613.1|HM906612.1|HM906611.1|HM906610.1|HM906609.1|HM906608.1|HM906607.1|HM906605.1|HM906604.1|HM906603.1|HM906601.1|HM906599.1|HM906598.1|HM906597.1|HM906596.1|HM906594.1|HM906593.1|HM906592.1|HM906591.1|HM906590.1|HM906589.1|HM906588.1|HM906587.1|HM906586.1|HM906584.1|HM906583.1|HM906581.1|HM906580.1|HM906579.1|HM906578.1|HM906577.1|HM906576.1|HM906575.1|HM906574.1|HM906573.1|HM906572.1|HM906571.1|HM906570.1|HM906569.1|HM906568.1|HM906567.1|HM906566.1|HM906564.1|HM906563.1|HM906561.1|HM906560.1|HM906559.1|HM906558.1|HM906557.1|HM906556.1|HM906555.1|HM906554.1|HM906553.1|HM906552.1|HM906551.1|HM906550.1|HM906549.1|HM906548.1|HM906545.1|HM906544.1|HM906542.1|HM906541.1|HM906540.1|HM906539.1|HM906538.1|HM906535.1|HM906533.1|HM906532.1|HM906531.1|HM906530.1|HM905928.1|HM905927.1|HM905926.1|HM905925.1|HM905924.1|HM905923.1|HM905922.1|HM905921.1|HM905920.1|HM905919.1|HM905918.1|HM905917.1|HM905916.1|HM905915.1|HM905914.1|HM905913.1|HM905912.1|HM905911.1|HM905910.1|HM905909.1|HM905908.1|HM905907.1|HM905906.1|HM905905.1|HM905904.1|HM905903.1|HM905902.1|HQ577856.1|HQ577854.1|HQ577853.1|HQ577852.1|HQ577851.1|HQ577849.1|HQ577848.1|HQ577847.1|HQ577846.1|HQ577845.1|HQ577844.1|HQ577843.1|HQ577842.1|HQ577841.1|HQ577840.1|HQ577839.1|HQ577838.1|HQ577837.1|HQ577836.1|HQ577835.1|HQ577834.1|HQ577833.1|HQ577832.1|HQ577831.1|HQ577830.1|HQ577829.1|HQ577828.1|HQ577827.1|HQ577826.1|HQ577825.1|HQ577824.1|HQ577823.1|HQ577822.1|HQ577821.1|HQ577820.1|HQ577819.1|HQ577818.1|HQ577817.1|HQ577816.1|HQ577815.1|HQ577814.1|HQ577813.1|HQ577812.1|HQ577811.1|HQ577810.1|HQ577809.1|HQ577808.1|HQ577807.1|HQ577806.1|HQ577805.1|HQ577804.1|HQ577803.1|HQ577802.1|HQ577801.1|HQ577800.1|HQ577799.1|HQ577798.1|HQ577797.1|HQ577796.1|HQ577795.1|HQ577794.1|HQ577793.1|HQ577792.1|HQ577791.1|HQ577790.1|HQ577789.1|HQ577788.1|HQ577787.1|HQ577786.1|HQ577785.1|HQ577784.1|HQ577783.1|HQ577782.1|HQ577781.1|HQ577780.1|HQ577779.1|HQ577778.1|HQ577777.1|HQ577776.1|HQ577775.1|HQ577774.1|HQ577773.1|HQ577772.1|HQ577771.1|HQ577770.1|HQ577769.1|HQ577768.1|HQ577767.1|HQ577766.1|HQ577765.1|HQ577764.1|HQ577763.1|HQ577762.1|HQ577761.1|HQ577760.1|HQ577759.1|HQ577758.1|HQ577757.1|HQ577756.1|HQ577755.1|HQ577754.1|HQ577753.1|HQ577752.1|HQ577751.1|HQ577750.1|HQ577749.1|HQ577748.1|HQ577747.1|HQ577746.1|HQ577745.1|HQ577744.1|HQ577743.1|HQ577742.1|HQ577741.1|HQ577740.1|HQ577739.1|HQ577738.1|HQ577737.1|HQ577736.1|HQ577735.1|HQ577734.1|HQ577733.1|HQ577732.1|HQ577731.1|HQ577730.1|HQ577729.1|HQ577728.1|HQ577727.1|HQ577726.1|HQ577725.1|HQ577724.1|HQ577723.1|HQ577722.1|HQ577721.1|HQ577720.1|HQ577719.1|HQ577718.1|HQ577717.1|HQ577716.1|HQ577715.1|HQ577714.1|HQ577713.1|HQ577712.1|HQ577711.1|HQ577710.1|HQ577709.1|HQ577708.1|HQ577707.1|HQ577706.1|HQ577705.1|HQ577704.1|HQ577703.1|HQ577702.1|HQ577701.1|HQ577700.1|HQ577699.1|HQ577698.1|HQ577697.1|HQ577696.1|HQ577695.1|HQ577694.1|HQ577693.1|HQ577692.1|HQ577691.1|HQ577690.1|HQ577689.1|HQ577688.1|HQ577687.1|HQ577686.1|HQ577685.1|HQ577684.1|HQ577683.1|HQ577682.1|HQ577681.1|HQ577680.1|HQ577679.1|HQ577678.1|HQ577677.1|HQ577676.1|HQ577675.1|HQ577674.1|HQ577673.1|HQ577672.1|HQ577671.1|HQ577670.1|HQ577669.1|HQ577667.1|HQ577666.1|HQ577665.1|HQ577664.1|HQ577663.1|HQ577662.1|HQ577661.1|HQ577660.1|HQ577659.1|HQ577658.1|HQ577657.1|HQ577656.1|HQ577655.1|HQ577654.1|HQ577653.1|HQ577652.1|HQ577651.1|HQ577650.1|HQ577649.1|HQ561109.1|HQ561108.1|HQ561107.1|HQ561106.1|HQ561105.1|HQ561104.1|HQ561103.1|HQ561102.1|HQ561101.1|HQ561100.1|HQ561099.1|HQ561098.1|HQ560944.1|HQ560943.1|HQ560942.1|HQ560941.1|HQ560940.1|HQ560939.1|HQ560938.1|HQ560937.1|HQ560936.1|HQ560935.1|HQ560933.1|HQ560932.1|HQ560931.1|HQ560930.1|HQ560929.1|HQ560928.1|HQ560927.1|HQ560926.1|HQ560925.1|HQ560924.1|HQ560923.1|HQ560922.1|HQ560921.1|HQ560920.1|HQ560919.1|HQ560918.1|HQ560917.1|HQ560916.1|HQ560915.1|HQ560914.1|HQ560913.1|HQ560912.1|HQ560911.1|HQ560910.1|HQ560909.1|HQ560908.1|HQ560907.1|HQ560906.1|HQ560905.1|HQ560904.1|HQ560903.1|HQ560902.1|HQ560901.1|HQ560900.1|HQ560899.1|HQ560898.1|HQ560897.1|HQ560896.1|HQ560895.1|HQ560894.1|HQ560893.1|HQ560892.1|HQ560891.1|HQ560890.1|HQ560889.1|HQ560888.1|HQ560887.1|HQ560886.1|HQ560885.1|HQ560884.1|HQ560883.1|HQ560882.1|HQ560881.1|HQ560880.1|HQ560879.1|HQ560878.1|HQ560877.1|HQ560876.1|HQ560875.1|HQ560873.1|HQ560872.1|HQ560871.1|HQ560870.1|HQ560869.1|HQ560868.1|HQ560867.1|HQ560866.1|HQ560865.1|HQ560864.1|HQ560863.1|HQ560862.1|HQ560861.1|HQ560860.1|HQ560859.1|HQ560858.1|HQ560857.1|HQ560856.1|HQ560855.1|HQ560854.1|HQ560853.1|HQ560852.1|HQ560851.1|HQ560850.1|HQ560849.1|HQ560848.1|HQ560847.1|HQ560846.1|HQ560845.1|HQ560844.1|HQ560843.1|HQ560842.1|HQ560841.1|HQ560840.1|HQ560839.1|HQ560838.1|HQ560837.1|HQ560836.1|HQ560835.1|HQ560834.1|HQ560833.1|HQ560832.1|HQ560831.1|HQ560830.1|HQ560829.1|HQ560828.1|HQ560827.1|HQ560826.1|HQ560825.1|HQ560824.1|HQ560823.1|HQ560822.1|HQ560821.1|HQ560820.1|HQ560819.1|HQ560818.1|HQ560817.1|HQ560816.1|HQ560815.1|HQ560814.1|HQ560813.1|HQ560812.1|HQ560811.1|HQ560810.1|HQ560809.1|HQ560808.1|HQ560807.1|HQ560806.1|HQ560805.1|HQ560804.1|HQ560803.1|HQ560802.1|HQ560801.1|HQ560800.1|HQ560799.1|HQ560798.1|HQ560797.1|HQ560796.1|HQ560795.1|HQ560794.1|HQ560793.1|HQ560792.1|HQ560791.1|HQ560790.1|HQ560789.1|HQ560788.1|HQ560787.1|HQ560786.1|HQ560785.1|HQ560784.1|HQ560783.1|HQ560782.1|HQ560781.1|HQ560780.1|HQ560779.1|HQ560778.1|HQ560777.1|HQ560776.1|HQ560775.1|HQ560774.1|HQ560773.1|HQ560772.1|HQ560771.1|HQ560770.1|HQ560769.1|HQ560768.1|HQ560767.1|HQ560766.1|HQ560765.1|HQ560764.1|HQ560763.1|HQ560762.1|HQ560761.1|HQ560760.1|HQ560759.1|HQ560758.1|HQ560757.1|HQ560756.1|HQ560755.1|HQ560754.1|HQ560753.1|HQ560752.1|HQ560751.1|HQ560750.1|HQ560749.1|HQ560748.1|HQ560747.1|HQ560746.1|HQ560745.1|HQ560744.1|HQ560743.1|HQ560742.1|HQ560741.1|HQ560740.1|HQ560739.1|HM879935.1|HM883380.1|HM883379.1|HM883378.1|HM883377.1|HM883376.1|HM883375.1|HM883374.1|HM883373.1|HM883372.1|HM883371.1|HM883370.1|HM883369.1|HM883367.1|HM883366.1|HM883365.1|HM883340.1|HM883339.1|HM883338.1|HM883337.1|HM883336.1|HM883335.1|HM883334.1|HM883333.1|HM883332.1|HM883331.1|HM883330.1|HM883329.1|HM883328.1|HM883327.1|HM883326.1|HM883325.1|HM883324.1|HM883323.1|HM883322.1|HM883321.1|HM883319.1|HM883318.1|HM883317.1|HM883316.1|HM883315.1|HM883314.1|HM883313.1|HM883312.1|HM883311.1|HM883310.1|HM883309.1|HM883308.1|HM883307.1|HM883306.1|HM883305.1|HM883304.1|HM883303.1|HM883302.1|HM883301.1|HM883300.1|HM883299.1|HM883298.1|HM883297.1|HM883296.1|HM883295.1|HM883294.1|HM883293.1|HM883292.1|HM883290.1|HM883289.1|HM883288.1|HM883287.1|HM883286.1|HM883285.1|HM883284.1|HM883283.1|HM883282.1|HM883281.1|HM883280.1|HM883279.1|HM883278.1|HM883277.1|HM883276.1|HM883275.1|HM883274.1|HM883273.1|HM883272.1|HM883271.1|HM883270.1|HM883269.1|HM883268.1|HM883267.1|HM883266.1|HM883265.1|HM883263.1|HM883262.1|HM883261.1|HM883260.1|HM883259.1|HM883258.1|HM883257.1|HM883256.1|HM883255.1|HM883254.1|HM883253.1|HM883252.1|HM883251.1|HM883250.1|HM883249.1|HM883248.1|HM883247.1|HM883246.1|HM883245.1|HM883244.1|HM883243.1|HM883242.1|HM883241.1|HM883240.1|HM883239.1|HM883238.1|HM883237.1|HM883236.1|HM883235.1|HM883234.1|HM883233.1|HM883232.1|HM883231.1|HM883230.1|HM883229.1|HM883228.1|HM883227.1|HM883226.1|HM883225.1|HM883224.1|HM883223.1|HM883222.1|HM883221.1|HM883220.1|HM883219.1|HM883218.1|HM883217.1|HM883216.1|HM883215.1|HM883214.1|HM883213.1|HM883212.1|HM883210.1|HM883209.1|HM883208.1|HM883207.1|HM883206.1|HM883205.1|HM883204.1|HM883203.1|HM883202.1|HM883201.1|HM883200.1|HM883199.1|HM883198.1|HM883197.1|HM883196.1|HM883195.1|HM883194.1|HM883193.1|HM883192.1|HM883191.1|HM883190.1|HM883187.1|HM883186.1|HM883185.1|HM883184.1|HM883183.1|HM883181.1|HM883180.1|HM883179.1|HM883177.1|HM883176.1|HM883175.1|HM883174.1|HM883173.1|HM883172.1|HM883171.1|HM883170.1|HM883169.1|HM883168.1|HM883167.1|HM883166.1|HM883165.1|HM883164.1|HM883163.1|HM883162.1|HM883161.1|HM883160.1|HM883159.1|HM883158.1|HM883157.1|HM883156.1|HM883155.1|HM883154.1|HM883153.1|HM883152.1|HM883151.1|HM883150.1|HM883149.1|HM883148.1|HM883147.1|HM883146.1|HM883144.1|HM883143.1|HM883142.1|HM883141.1|HM883140.1|HM883139.1|HM883138.1|HM883137.1|HM883136.1|HM883135.1|HM883134.1|HM883133.1|HM883132.1|HM883131.1|HM883130.1|HM883129.1|HM883128.1|HM883127.1|HM883126.1|HM883125.1|HM883124.1|HM883123.1|HM883122.1|HM883121.1|HM883120.1|HM883119.1|HM883118.1|HM883117.1|HM883116.1|HM883115.1|HM883114.1|HM883113.1|HM883112.1|HM883111.1|HM883110.1|HM883109.1|HM883108.1|HM883107.1|HM883106.1|HM883105.1|HM883104.1|HM883103.1|HM883102.1|HM883101.1|HM883100.1|HM883099.1|HM883098.1|HM883097.1|HM883096.1|HM883095.1|HM883094.1|HM883093.1|HM883092.1|HM883091.1|HM883090.1|HM883089.1|HM883088.1|HM883087.1|HM883086.1|HM883085.1|HM883084.1|HM883083.1|HM883082.1|HM883079.1|HM883078.1|HM883077.1|HM883076.1|HM883075.1|HM883074.1|HM883073.1|HM883072.1|HM883071.1|HM883070.1|HM883069.1|HM883068.1|HM909538.1|HM909537.1|HM909536.1|HM909528.1|HM909476.1|HM909475.1|HM909474.1|HM909473.1|HM909472.1|HM909471.1|HM909469.1|HQ558791.1|HQ558790.1|HQ558789.1|HQ558788.1|HQ558787.1|HQ558784.1|HQ558783.1|HQ558782.1|HQ558781.1|HQ558780.1|HQ558779.1|HQ558778.1|HQ558777.1|HQ558776.1|HQ558773.1|HQ558772.1|HQ558771.1|HQ558770.1|HQ558769.1|HQ558768.1|HQ558763.1|HQ558759.1|HQ558758.1|HQ558757.1|HQ558756.1|HQ558755.1|HQ558754.1|HQ558753.1|HQ558752.1|HQ558751.1|HQ558750.1|HQ558749.1|HQ558748.1|HQ558747.1|HQ558745.1|HQ558744.1|HQ558743.1|HQ558742.1|HQ558740.1|HQ558739.1|HQ558737.1|HQ558736.1|HQ558735.1|HQ558734.1|HQ558733.1|HQ558730.1|HQ558729.1|HQ558728.1|HQ558727.1|HQ558726.1|HQ558725.1|HQ558724.1|HQ558723.1|HQ558722.1|HQ558717.1|HQ558716.1|HQ558715.1|HQ558714.1|HQ558713.1|HQ558712.1|HQ558711.1|HQ558710.1|HQ558709.1|HQ558708.1|HQ558707.1|HQ558702.1|HQ558700.1|HQ558699.1|HQ558698.1|HQ558697.1|HQ558696.1|HQ558688.1|HQ558687.1|HQ558686.1|HQ558685.1|HQ558684.1|HQ558683.1|HQ558682.1|HQ558681.1|HQ558677.1|HQ558676.1|HQ558675.1|HQ558674.1|HQ558673.1|HQ558672.1|HQ558671.1|HQ558669.1|HQ558668.1|HQ558666.1|HQ558665.1|HQ558664.1|HQ558662.1|HQ558661.1|HQ558660.1|HQ558659.1|HQ558658.1|HQ558651.1|HQ558650.1|HQ558649.1|HQ558648.1|HQ558647.1|HQ558642.1|HQ558641.1|HQ558640.1|HQ558639.1|HQ558638.1|HQ558637.1|HQ558636.1|HQ558635.1|HQ558634.1|HQ558632.1|HQ558631.1|HQ558630.1|HQ558629.1|HQ558627.1|HQ558620.1|HQ558617.1|HQ558616.1|HQ558615.1|HQ558614.1|HQ558613.1|HQ558608.1|HQ558606.1|HQ558605.1|HQ558604.1|HQ558603.1|HQ558602.1|HQ558601.1|HQ558600.1|HQ558598.1|HQ558593.1|HQ558592.1|HQ558588.1|HQ558587.1|HQ558586.1|HQ558585.1|HQ558584.1|HQ558583.1|HQ558582.1|HQ558581.1|HQ558580.1|HQ558579.1|HQ558574.1|HQ558573.1|HQ558572.1|HQ558571.1|HQ558569.1|HQ558568.1|HQ558567.1|HQ558566.1|HQ558565.1|HQ558559.1|HQ558558.1|HQ558557.1|HQ558556.1|HQ558555.1|HQ558554.1|HQ558553.1|HQ558552.1|HQ558551.1|HQ558550.1|HQ558549.1|HQ558548.1|HQ558547.1|HQ558546.1|HQ558545.1|HQ558544.1|HQ558542.1|HQ558541.1|HQ558540.1|HQ558539.1|HQ558537.1|HQ558536.1|HQ558535.1|HQ558531.1|HQ558526.1|HQ558525.1|HQ558524.1|HQ558518.1|HQ558511.1|HQ558510.1|HQ558509.1|HQ558508.1|HQ558506.1|HQ558502.1|HQ558501.1|HQ558500.1|HQ558494.1|HQ558493.1|HQ558492.1|HQ558491.1|HQ558490.1|HQ558489.1|HQ558488.1|HQ558487.1|HQ558486.1|HQ558485.1|HQ558484.1|HQ558483.1|HQ558482.1|HQ558481.1|HQ558479.1|HQ558478.1|HQ558476.1|HQ558475.1|HQ558474.1|HQ558469.1|HQ558460.1|HQ558459.1|HQ558458.1|HQ558455.1|HQ558453.1|HQ558451.1|HQ558450.1|HQ558449.1|HQ558448.1|HQ558447.1|HQ558446.1|HQ558445.1|HQ558444.1|HQ558443.1|HQ558442.1|HQ558441.1|HQ558440.1|HQ558436.1|HQ558435.1|HQ558434.1|HQ558430.1|HQ558429.1|HQ558428.1|HQ558427.1|HQ558426.1|HQ558425.1|HQ558424.1|HQ558423.1|HQ558422.1|HQ558421.1|HQ558420.1|HQ558419.1|HQ558418.1|HQ558417.1|HQ558416.1|HQ558414.1|HQ558413.1|HQ558412.1|HQ558410.1|HQ558409.1|HQ558408.1|HQ558407.1|HQ558406.1|HQ558405.1|HQ558404.1|HQ558397.1|HQ558394.1|HQ558392.1|HQ558391.1|HQ558390.1|HQ558388.1|HQ558387.1|HQ558386.1|HQ558385.1|HQ558384.1|HQ558383.1|HQ558382.1|HQ558381.1|HQ558380.1|HQ558379.1|HQ558377.1|HQ558376.1|HQ558375.1|HQ558374.1|HQ558373.1|HQ558372.1|HQ558371.1|HQ558370.1|HQ558369.1|HQ558368.1|HQ558367.1|HQ558366.1|HQ558365.1|HQ558363.1|HQ558357.1|HQ558356.1|HQ558355.1|HQ558354.1|HQ558353.1|HQ558352.1|HQ558351.1|HQ558350.1|HQ558349.1|HQ558345.1|HQ558344.1|HQ558343.1|HQ558342.1|HQ558341.1|HQ558340.1|HQ558339.1|HQ558336.1|HQ558333.1|HQ558332.1|HQ558330.1|HQ558329.1|HQ558328.1|HQ558327.1|HQ558326.1|HQ558325.1|HQ558324.1|HQ558316.1|HQ558315.1|HQ558314.1|HQ558313.1|HQ558312.1|HQ558311.1|HQ558239.1|HQ558238.1|HQ558237.1|HQ558236.1|HQ558235.1|HQ558234.1|HQ558233.1|HQ558232.1|HQ558231.1|HQ558230.1|HQ558229.1|HQ558228.1|HQ558227.1|HQ558226.1|HQ558225.1|HQ558224.1|HQ558223.1|HQ558222.1|HQ558221.1|HQ558220.1|HQ558219.1|HQ558218.1|HQ558217.1|HQ558216.1|HQ558215.1|HQ558214.1|HQ558213.1|HQ558212.1|HQ558211.1|HQ558210.1|HQ558209.1|HQ558208.1|HQ558207.1|HQ558206.1|HQ558205.1|HQ558204.1|HQ558203.1|HQ558202.1|HQ558201.1|HQ558200.1|HQ558199.1|HQ558198.1|HQ558197.1|HQ558196.1|HQ558195.1|HQ558194.1|HQ558193.1|HQ558192.1|HQ558191.1|HQ558190.1|HQ558189.1|HQ558188.1|HQ558187.1|HQ558186.1|HQ558185.1|HQ558184.1|HQ558183.1|HQ558182.1|HM882609.1|HQ569123.1|HQ569122.1|HQ569121.1|HQ569120.1|HQ569119.1|HQ569118.1|HQ569117.1|HQ569116.1|HQ569115.1|HQ569114.1|HQ569113.1|HQ569112.1|HQ569111.1|HQ569110.1|HQ569109.1|HQ569108.1|HQ569107.1|HQ569106.1|HQ569105.1|HQ569104.1|HQ569103.1|HQ569102.1|HQ569101.1|HQ569100.1|HQ569099.1|HQ569098.1|HQ569097.1|HQ569096.1|HQ569095.1|HQ569094.1|HQ569093.1|HQ569092.1|HQ569091.1|HQ569090.1|HQ569089.1|HQ569088.1|HQ569087.1|HQ569086.1|HQ569085.1|HQ569084.1|HQ569083.1|HQ569082.1|HQ569081.1|HM919083.1|HM907502.1|HM907484.1|HM907483.1|HM907482.1|HM907481.1|HM907478.1|HM907477.1|HM907476.1|HM907475.1|HM907474.1|HM907473.1|HM907472.1|HM907471.1|HM907470.1|HM907469.1|HM907467.1|HM907466.1|HM907465.1|HM907464.1|HM907463.1|HM907462.1|HM907461.1|HM907455.1|HM907454.1|HM907453.1|HM907452.1|HM907451.1|HM907450.1|HM907449.1|HM907448.1|HM907447.1|HM907446.1|HM907445.1|HM907444.1|HM907442.1|HM907441.1|HM907440.1|HM907439.1|HM907438.1|HM907428.1|HM907427.1|HM907426.1|HM907425.1|HM907424.1|HM907423.1|HM907422.1|HM907421.1|HM907420.1|HM907419.1|HM907417.1|HM907416.1|HM907415.1|HM907414.1|HM907413.1|HM907411.1|HM907410.1|HM907409.1|HM907408.1|HM907407.1|HM907406.1|HM907405.1|HM907404.1|HM907403.1|HM907402.1|HM907401.1|HM907400.1|HM907399.1|HM907398.1|HM907397.1|HM907390.1|HM907389.1|HM907385.1|HM907384.1|HM907383.1|HM907382.1|HM907380.1|HM907379.1|HM907378.1|HM907377.1|HM907376.1|HM907375.1|HM907368.1|HM907367.1|HM907366.1|HM907365.1|HM907364.1|HM907363.1|HM907362.1|HM907361.1|HM907360.1|HM907359.1|HM907356.1|HM907355.1|HM907354.1|HM907353.1|HM907341.1|HM907340.1|HM907339.1|HM907338.1|HM907337.1|HM907336.1|HM907335.1|HM907334.1|HM907333.1|HM907329.1|HM907327.1|HM907326.1|HM907324.1|HM907323.1|HM907322.1|HM907321.1|HM907319.1|HM907317.1|HM907316.1|HM907315.1|HM907314.1|HM907313.1|HM907312.1|HM907311.1|HM907310.1|HM907309.1|HM907308.1|HM907307.1|HM907306.1|HM907305.1|HM907304.1|HM907303.1|HM907302.1|HM907301.1|HM907298.1|HM907297.1|HM907296.1|HM907290.1|HM907289.1|HM907288.1|HM907287.1|HM907286.1|HM907285.1|HM907284.1|HM907283.1|HM907279.1|HM907278.1|HM907277.1|HM907276.1|HM907275.1|HM907274.1|HM907273.1|HM907272.1|HM907271.1|HM907270.1|HM907269.1|HM907268.1|HM907256.1|HM907255.1|HM907254.1|HM907253.1|HM907252.1|HM907251.1|HM907250.1|HM907249.1|HM907248.1|HM907247.1|HM907246.1|HM907245.1|HM907244.1|HM907243.1|HM907242.1|HM907241.1|HM907240.1|HM907239.1|HM907238.1|HM907237.1|HM907231.1|HM907230.1|HM907229.1|HM907228.1|HM907227.1|HM907222.1|HM907221.1|HM907220.1|HM907219.1|HM907218.1|HM907217.1|HM907215.1|HM907214.1|HM907213.1|HM907212.1|HM907206.1|HM907205.1|HM907204.1|HM907203.1|HM907202.1|HM907201.1|HM907200.1|HM907199.1|HM907198.1|HM907197.1|HM907196.1|HM907195.1|HM907189.1|HM907188.1|HM907187.1|HM907180.1|HM907179.1|HM907178.1|HM907177.1|HM907176.1|HM907175.1|HM907174.1|HM907173.1|HM907172.1|HM907171.1|HM907170.1|HM907169.1|HM907156.1|HM907155.1|HM907154.1|HM907153.1|HM907152.1|HM907151.1|HM907145.1|HM907142.1|HM907141.1|HM907140.1|HM907139.1|HM907138.1|HM907132.1|HM907131.1|HM907130.1|HM907127.1|HM907124.1|HM907123.1|HM907122.1|HM907121.1|HM907120.1|HM907118.1|HM907117.1|HM907116.1|HM907115.1|HM907112.1|HM907108.1|HM907106.1|HM907105.1|HM907104.1|HM907103.1|HM907102.1|HM907101.1|HM907100.1|HM907099.1|HM907098.1|HM907097.1|HM907096.1|HM907095.1|HM907094.1|HM907088.1|HM907086.1|HM907085.1|HM907084.1|HM907083.1|HM907082.1|HM907081.1|HM907080.1|HM907079.1|HM903009.1|HM903008.1|HM903007.1|HM903006.1|HM903005.1|HM903004.1|HM903003.1|HM903002.1|HM903001.1|HM903000.1|HM902999.1|HM902998.1|HM902997.1|HM902996.1|HM902995.1|HM902994.1|HM902993.1|HM902992.1|HM902991.1|HM902990.1|HM902989.1|HM902988.1|HM902987.1|HM902986.1|HM902985.1|HM902984.1|HM902983.1|HM902982.1|HM902981.1|HM902980.1|HM902979.1|HM902978.1|HM902977.1|HM902976.1|HM902975.1|HM902974.1|HM902973.1|HM902972.1|HM902971.1|HM902970.1|HM902969.1|HM902968.1|HM902967.1|HM902966.1|HM902965.1|HM902964.1|HM902963.1|HM902962.1|HM902961.1|HM902960.1|HM902959.1|HM902958.1|HM902957.1|HM902956.1|HM902955.1|HM902954.1|HM902950.1|HM902944.1|HM902943.1|HM902942.1|HM902941.1|HM900392.1|HM900391.1|HM900390.1|HM900389.1|HM900388.1|HM900387.1|HM900386.1|HM900383.1|HM900382.1|HM900381.1|HM900380.1|HM900379.1|HM900378.1|HM900377.1|HM900376.1|HM900375.1|HM900374.1|HM862498.1|HM862497.1|HM862495.1|HM862493.1|HM862492.1|HM862400.1|HM862399.1|HM862398.1|HM862397.1|HM862396.1|HM862395.1|HM862394.1|HM862392.1|HM862391.1|HM862390.1|HM862389.1|HM862388.1|HM862387.1|HM862386.1|HM862385.1|HM862384.1|HM862383.1|HM862382.1|HM862381.1|HM862380.1|HM862379.1|HM862378.1|HM862377.1|HM862376.1|HM862375.1|HM862374.1|HM862373.1|HM862372.1|HM862371.1|HM862370.1|HM862369.1|HM862368.1|HM862367.1|HM862366.1|HM862365.1|HM862364.1|HM862363.1|HM862362.1|HM862361.1|HM862360.1|HM862359.1|HM862358.1|HM862357.1|HM862356.1|HM862355.1|HM862354.1|HM862353.1|HM862352.1|HM862351.1|HM862350.1|HM862349.1|HM862348.1|HM862347.1|HM862346.1|HM862345.1|HM862344.1|HM862343.1|HM862342.1|HM862341.1|HM862340.1|HM862339.1|HM862338.1|HM862337.1|HM862336.1|HM862335.1|HM862334.1|HM862333.1|HM862332.1|HM862331.1|HM862330.1|HM862329.1|HM862328.1|HM862327.1|HM862326.1|HM862325.1|HM862324.1|HM862323.1|HM862322.1|HM862321.1|HM862320.1|HM862319.1|HM862318.1|HM862317.1|HM862316.1|HM862315.1|HM862314.1|HM862313.1|HM862312.1|HM862311.1|HM862310.1|HM862309.1|HM862308.1|HM862307.1|HM862306.1|HM862305.1|HM862304.1|HM862303.1|HM862302.1|HM862301.1|HM862300.1|HM862299.1|HM862298.1|HM862297.1|HM862296.1|HM862295.1|HM862294.1|HM862293.1|HM862292.1|HM862291.1|HM862290.1|HM862289.1|HM862288.1|HM862287.1|HM862286.1|HM862285.1|HM862284.1|HM862283.1|HM862282.1|HM862281.1|HM862280.1|HM862279.1|HM862278.1|HM862277.1|HM862276.1|HM862275.1|HM862274.1|HM862273.1|HM862272.1|HM862271.1|HM862270.1|HM862269.1|HM862268.1|HM862267.1|HM862266.1|HM862265.1|HM862264.1|HM862263.1|HM862262.1|HM862261.1|HM862260.1|HM862259.1|HM862258.1|HM862257.1|HM862256.1|HM862255.1|HM862254.1|HM862253.1|HM862252.1|HM862251.1|HM862250.1|HM862249.1|HM862248.1|HM862247.1|HM862246.1|HM862245.1|HM862244.1|HM862243.1|HM862242.1|HM862241.1|HM862240.1|HM862239.1|HM862238.1|HM862237.1|HM862236.1|HM862235.1|HM862234.1|HM862233.1|HM862232.1|HM862231.1|HM862230.1|HM862229.1|HM862228.1|HM862227.1|HM862226.1|HM862225.1|HM862224.1|HM862223.1|HM862222.1|HM862221.1|HM862220.1|HM862219.1|HM862218.1|HM862217.1|HM862216.1|HM862215.1|HM862214.1|HM862213.1|HM862212.1|HM862211.1|HM862210.1|HM862209.1|HM862208.1|HM862207.1|HM862206.1|HM862205.1|HM862204.1|HM862203.1|HM862202.1|HM862201.1|HM862200.1|HM862199.1|HM862198.1|HM862197.1|HM862196.1|HM862195.1|HM862194.1|HM862193.1|HM862192.1|HM862191.1|HM862190.1|HM862188.1|HM862186.1|HM862185.1|HM862184.1|HM862183.1|HM862182.1|HM862181.1|HM862180.1|HM862178.1|HM862176.1|HM862175.1|HM862174.1|HM862173.1|HM862172.1|HM862171.1|HM862170.1|HM862169.1|HM862168.1|HM862167.1|HM862166.1|HM862165.1|HM862164.1|HM862163.1|HM862162.1|HM862161.1|HM862160.1|HM862159.1|HM862158.1|HM862157.1|HM862155.1|HM862153.1|HM862152.1|HM862151.1|HM862150.1|HM862149.1|HM862148.1|HM862147.1|HM862146.1|HM862145.1|HM862144.1|HM862143.1|HM862142.1|HM862141.1|HM862140.1|HM862139.1|HM862138.1|HM862137.1|HM862136.1|HM862135.1|HM862134.1|HM862133.1|HM862132.1|HM862131.1|HM862130.1|HM862129.1|HM862128.1|HM862127.1|HM862122.1|HM862121.1|HM862120.1|HM862119.1|HM862118.1|HM862117.1|HM862116.1|HM862115.1|HM862114.1|HM862113.1|HM862112.1|HM862111.1|HM862110.1|HM862109.1|HM862108.1|HM862106.1|HM862104.1|HM862103.1|HM862099.1|HM862098.1|HM862097.1|HM862096.1|HM862095.1|HM862094.1|HM862093.1|HM862092.1|HM862091.1|HM862090.1|HM862089.1|HM862088.1|HM862087.1|HM862086.1|HM862085.1|HM862084.1|HM862083.1|HM862082.1|HM862081.1|HM862080.1|HM862079.1|HM862078.1|HM862077.1|HM862076.1|HM862075.1|HM862074.1|HM862073.1|HM862072.1|HM862071.1|HM862070.1|HM862068.1|HM862066.1|HM862064.1|HM862063.1|HM862062.1|HM862061.1|HM862060.1|HM862059.1|HM862058.1|HM862057.1|HM862056.1|HM862055.1|HM862054.1|HM862053.1|HM862052.1|HM862051.1|HM862050.1|HM862049.1|HM862048.1|HM862047.1|HM862046.1|HM862045.1|HM862044.1|HM862043.1|HM862042.1|HM862041.1|HM862040.1|HM862039.1|HM862038.1|HM862037.1|HM862036.1|HM862035.1|HM862034.1|HM862033.1|HM862032.1|HM862031.1|HM862030.1|HM862029.1|HM862028.1|HM862027.1|HM862026.1|HM862025.1|HM862024.1|HM862023.1|HM862022.1|HM862021.1|HM862020.1|HM862019.1|HM862018.1|HM862017.1|HM862016.1|HM862015.1|HM862014.1|HM862013.1|HM862012.1|HM862011.1|HM862010.1|HM862009.1|HM862008.1|HM862007.1|HM862006.1|HM862005.1|HM862004.1|HM862003.1|HM862002.1|HM862001.1|HM862000.1|HM861999.1|HM861998.1|HM861997.1|HM861996.1|HM861995.1|HM861994.1|HM861993.1|HM861992.1|HM861991.1|HM861990.1|HM861989.1|HM861988.1|HM861987.1|HM861986.1|HM861985.1|HM861984.1|HM861983.1|HM861982.1|HM861981.1|HM861980.1|HM861978.1|HM861977.1|HM861976.1|HM861975.1|HM861974.1|HM861973.1|HM861972.1|HM861971.1|HM861970.1|HM861969.1|HM861968.1|HM861967.1|HM861966.1|HM861965.1|HM861964.1|HM861963.1|HM861962.1|HM861961.1|HM861960.1|HM861959.1|HM861957.1|HM861955.1|HM861954.1|HM861953.1|HM861952.1|HM861951.1|HM861950.1|HM861949.1|HM861948.1|HM861947.1|HM861946.1|HM861945.1|HM861944.1|HM861943.1|HM861942.1|HM861941.1|HM861940.1|HM861939.1|HM861938.1|HM861937.1|HM861936.1|HM861935.1|HM861934.1|HM861933.1|HM861932.1|HM861931.1|HM861930.1|HM861929.1|HM861928.1|HM861927.1|HM861926.1|HM861925.1|HM861924.1|HM861923.1|HM861922.1|HM861921.1|HM861920.1|HM861919.1|HM861918.1|HM861917.1|HM861916.1|HM861915.1|HM861914.1|HM861913.1|HM861912.1|HM893810.1|HM893809.1|HM893808.1|HM893807.1|HM893806.1|HM893805.1|HM893804.1|HM893803.1|HM893802.1|HM893801.1|HM893800.1|HM893799.1|HM893798.1|HM893797.1|HM893796.1|HM893795.1|HM893794.1|HM893793.1|HM893792.1|HM893790.1|HM893789.1|HM893788.1|HM893787.1|HM893786.1|HM893785.1|HM893784.1|HM893783.1|HM893782.1|HM893781.1|HM893780.1|HM893779.1|HM893778.1|HM893777.1|HM893776.1|HM893775.1|HM893774.1|HM893773.1|HM893772.1|HM893771.1|HM893770.1|HQ543237.1|HQ543236.1|HQ543235.1|HQ543234.1|HQ561243.1|HQ561242.1|HQ561241.1|HQ561240.1|HQ561239.1|HQ561238.1|HQ582142.1|HQ582141.1|HQ582140.1|HQ582139.1|HQ582138.1|HQ582137.1|HQ582136.1|HQ582135.1|HQ582134.1|HQ582133.1|HQ582132.1|HQ582131.1|HQ582130.1|HQ582129.1|HQ582128.1|HQ582127.1|HQ582126.1|HQ582125.1|HQ582124.1|HQ582123.1|HQ582122.1|HQ582121.1|HQ582120.1|HQ582119.1|HQ582118.1|HQ582117.1|HQ582116.1|HQ582115.1|HQ582114.1|HQ582113.1|HQ582112.1|HQ582111.1|HQ582110.1|HQ582109.1|HQ582108.1|HQ582107.1|HQ582106.1|HQ582105.1|HQ582104.1|HQ582103.1|HQ582102.1|HQ582101.1|HQ582100.1|HQ582099.1|HQ582098.1|HQ582097.1|HQ582096.1|HQ582095.1|HQ582094.1|HQ582093.1|HQ582092.1|HQ582091.1|HQ582090.1|HQ582089.1|HQ582088.1|HQ582087.1|HQ582086.1|HQ582085.1|HQ582084.1|HQ582083.1|HQ582082.1|HQ582081.1|HQ582080.1|HQ582079.1|HQ582078.1|HQ582077.1|HQ582076.1|HQ582075.1|HQ582074.1|HQ582073.1|HQ582072.1|HQ582071.1|HQ582070.1|HQ582069.1|HQ582068.1|HQ582067.1|HQ582066.1|HQ582065.1|HQ582064.1|HQ582063.1|HQ582062.1|HQ582061.1|HQ582060.1|HQ582059.1|HQ582058.1|HQ582057.1|HQ582056.1|HQ582055.1|HQ582054.1|HQ582053.1|HQ582052.1|HQ582051.1|HQ582050.1|HQ582049.1|HQ582048.1|HQ582047.1|HQ582046.1|HQ582045.1|HQ582044.1|HQ582043.1|HQ582042.1|HQ582041.1|HQ582040.1|HQ582039.1|HQ582038.1|HQ582037.1|HQ582036.1|HQ582035.1|HQ582034.1|HQ582033.1|HQ582032.1|HQ582031.1|HQ582030.1|HQ582029.1|HQ582028.1|HQ582027.1|HQ582026.1|HQ582025.1|HQ582024.1|HQ582023.1|HQ582022.1|HQ582021.1|HQ582020.1|HQ582019.1|HQ582018.1|HQ582017.1|HQ582016.1|HQ582015.1|HQ582014.1|HQ582013.1|HQ582012.1|HQ582011.1|HQ582010.1|HQ582009.1|HQ582008.1|HQ582007.1|HQ582006.1|HQ582005.1|HQ582004.1|HQ582003.1|HQ582002.1|HQ582001.1|HQ582000.1|HQ581999.1|HQ581998.1|HQ581997.1|HQ581996.1|HQ581995.1|HQ581993.1|HQ581992.1|HQ581991.1|HQ581990.1|HQ581989.1|HQ581988.1|HQ581987.1|HQ581986.1|HQ581985.1|HQ581984.1|HQ581983.1|HQ581982.1|HQ581981.1|HQ581980.1|HQ581979.1|HQ581978.1|HQ581977.1|HQ581976.1|HQ581975.1|HQ581974.1|HQ581973.1|HQ581972.1|HQ581971.1|HQ581970.1|HQ581969.1|HQ581968.1|HQ581967.1|HQ581966.1|HQ581965.1|HQ581964.1|HQ581962.1|HQ581960.1|HQ581959.1|HQ581958.1|HQ581957.1|HQ581956.1|HQ581955.1|HQ581954.1|HQ581953.1|HQ581952.1|HQ581951.1|HQ581950.1|HQ581949.1|HQ581948.1|HQ581947.1|HQ581946.1|HQ581945.1|HQ581944.1|HQ581943.1|HQ581942.1|HQ581941.1|HQ581940.1|HQ581939.1|HQ581938.1|HQ581937.1|HQ581936.1|HQ581935.1|HQ581934.1|HQ581932.1|HQ581931.1|HQ581930.1|HQ581929.1|HQ581928.1|HQ581927.1|HQ581925.1|HQ581924.1|HQ581923.1|HQ581922.1|HQ581921.1|HQ581920.1|HQ581919.1|HQ581918.1|HQ581916.1|HQ581915.1|HQ581914.1|HQ581913.1|HQ581912.1|HQ581911.1|HQ581910.1|HQ581909.1|HQ581908.1|HQ581907.1|HQ581906.1|HQ581905.1|HQ581904.1|HQ581903.1|HQ581902.1|HQ581901.1|HQ581900.1|HQ581899.1|HQ581898.1|HQ581897.1|HQ581896.1|HQ581895.1|HQ581894.1|HQ581893.1|HQ581892.1|HQ581891.1|HQ581890.1|HQ581889.1|HQ581888.1|HQ581887.1|HQ581886.1|HQ581885.1|HQ581884.1|HQ581883.1|HQ581882.1|HQ581881.1|HQ581880.1|HQ581879.1|HQ581878.1|HQ581877.1|HQ581876.1|HQ581875.1|HQ581874.1|HQ581873.1|HQ581872.1|HQ581871.1|HQ581870.1|HQ581869.1|HQ581868.1|HQ581867.1|HQ581866.1|HQ581865.1|HQ581864.1|HQ581863.1|HQ581862.1|HQ581861.1|HQ581860.1|HQ581859.1|HQ581858.1|HQ581857.1|HQ581856.1|HQ581855.1|HQ581854.1|HQ581853.1|HQ581852.1|HQ581851.1|HQ581850.1|HQ581849.1|HQ581848.1|HQ581847.1|HQ581846.1|HQ581845.1|HQ581844.1|HQ581843.1|HQ581842.1|HQ581840.1|HQ581839.1|HQ581838.1|HQ581837.1|HQ581836.1|HQ581835.1|HQ581834.1|HQ581832.1|HQ581831.1|HQ581830.1|HQ581829.1|HQ581828.1|HQ581827.1|HQ581826.1|HQ581825.1|HQ581824.1|HQ581823.1|HQ581822.1|HQ581821.1|HQ581820.1|HQ581819.1|HQ581818.1|HQ581817.1|HQ581816.1|HQ581814.1|HQ581813.1|HQ581812.1|HQ581811.1|HQ581810.1|HQ581809.1|HQ581808.1|HQ581807.1|HQ581806.1|HQ581805.1|HQ581804.1|HQ581803.1|HQ581802.1|HQ581801.1|HQ581800.1|HQ581799.1|HQ581798.1|HQ581797.1|HQ581796.1|HQ581795.1|HQ581794.1|HQ581793.1|HQ581792.1|HQ581791.1|HQ581789.1|HQ581788.1|HQ581787.1|HQ581786.1|HQ581784.1|HQ581783.1|HQ581782.1|HQ581781.1|HQ581780.1|HQ581779.1|HQ581778.1|HQ581777.1|HQ581776.1|HQ581775.1|HQ581774.1|HQ581773.1|HQ581772.1|HQ581771.1|HQ581770.1|HQ581769.1|HQ581768.1|HQ581767.1|HQ581766.1|HQ581765.1|HQ581764.1|HQ581763.1|HQ581762.1|HQ581761.1|HQ581760.1|HQ581759.1|HQ581758.1|HQ581757.1|HQ581756.1|HQ581755.1|HQ581754.1|HQ581753.1|HQ581752.1|HQ581751.1|HQ581750.1|HQ581749.1|HQ581748.1|HQ581747.1|HQ581746.1|HQ581745.1|HQ581744.1|HQ581743.1|HQ581742.1|HQ581741.1|HQ581740.1|HQ581739.1|HQ581738.1|HQ581737.1|HQ581736.1|HQ581735.1|HQ581734.1|HQ581733.1|HQ581732.1|HQ581731.1|HQ581730.1|HQ581729.1|HQ581728.1|HQ581727.1|HQ581726.1|HQ581725.1|HQ581724.1|HQ581723.1|HQ581722.1|HQ581721.1|HQ581720.1|HQ581719.1|HQ581718.1|HQ581717.1|HQ581716.1|HQ581715.1|HQ581714.1|HQ581713.1|HQ581712.1|HQ581711.1|HQ581710.1|HQ581709.1|HQ581708.1|HQ581707.1|HQ581706.1|HQ581705.1|HQ581704.1|HQ581703.1|HQ581702.1|HQ581701.1|HQ581700.1|HQ581699.1|HQ581698.1|HQ581697.1|HQ581696.1|HQ581695.1|HQ581694.1|HQ581693.1|HQ581692.1|HQ581691.1|HQ581690.1|HQ581689.1|HQ581688.1|HQ581687.1|HQ581686.1|HQ581685.1|HQ581684.1|HQ581682.1|HQ581681.1|HQ581680.1|HQ581679.1|HQ581678.1|HQ581677.1|HQ581676.1|HQ581675.1|HQ581674.1|HQ581673.1|HQ581672.1|HQ566648.1|HQ566647.1|HQ566646.1|HQ566645.1|HQ566644.1|HQ566643.1|HQ566642.1|HQ566641.1|HQ566640.1|HQ566639.1|HQ566638.1|HQ566637.1|HQ566635.1|HQ566634.1|HQ566633.1|HQ566631.1|HQ566630.1|HQ566629.1|HQ566628.1|HQ566627.1|HQ566626.1|HQ566625.1|HQ566624.1|HQ566623.1|HQ566622.1|HQ566621.1|HQ566620.1|HQ566619.1|HQ566618.1|HQ566617.1|HQ566616.1|HQ566615.1|HQ566614.1|HQ566613.1|HQ566612.1|HQ566611.1|HQ566610.1|HQ566609.1|HQ566608.1|HQ566606.1|HQ566605.1|HQ566604.1|HQ566603.1|HQ566602.1|HQ566601.1|HQ566600.1|HQ566597.1|HQ566596.1|HQ566595.1|HQ566594.1|HQ566593.1|HQ566592.1|HQ566591.1|HQ566590.1|HQ566589.1|HQ566588.1|HQ566587.1|HQ566586.1|HQ566585.1|HQ566584.1|HQ566583.1|HQ566582.1|HQ566581.1|HQ566580.1|HQ566579.1|HQ566578.1|HQ566577.1|HQ566576.1|HQ566575.1|HQ566574.1|HQ566573.1|HQ566572.1|HQ566569.1|HQ566568.1|HQ566567.1|HQ566566.1|HQ566565.1|HQ566564.1|HQ566563.1|HQ566562.1|HQ566561.1|HQ566560.1|HQ566559.1|HQ566558.1|HQ566557.1|HQ566556.1|HQ566555.1|HQ566554.1|HQ566552.1|HQ566551.1|HQ566550.1|HQ566549.1|HQ566548.1|HQ566547.1|HQ566546.1|HQ566545.1|HQ566544.1|HQ566543.1|HQ566542.1|HQ566541.1|HQ566540.1|HQ566539.1|HQ566538.1|HQ566536.1|HQ566534.1|HQ566533.1|HQ566532.1|HQ566531.1|HQ566530.1|HQ566529.1|HQ566528.1|HQ566527.1|HQ566526.1|HQ566525.1|HQ566524.1|HQ566523.1|HQ566522.1|HQ566520.1|HQ566518.1|HQ550670.1|HQ550669.1|HQ550668.1|HQ550667.1|HQ550666.1|HQ550665.1|HQ550664.1|HQ550663.1|HQ550662.1|HQ550661.1|HQ550660.1|HQ550659.1|HQ550658.1|HQ550657.1|HQ550656.1|HQ550655.1|HQ550654.1|HQ550653.1|HQ550652.1|HQ550651.1|HQ550650.1|HQ550649.1|HQ550648.1|HQ550647.1|HQ550646.1|HQ550645.1|HQ550644.1|HQ550643.1|HQ550642.1|HQ550641.1|HQ550640.1|HQ550639.1|HQ550638.1|HQ550637.1|HQ550636.1|HQ550635.1|HQ550634.1|HQ550633.1|HQ550632.1|HQ550631.1|HQ550630.1|HQ550629.1|HQ550628.1|HQ550627.1|HQ550626.1|HQ550625.1|HQ550624.1|HQ550623.1|HQ550622.1|HQ550621.1|HQ550620.1|HQ550619.1|HQ550618.1|HQ550617.1|HQ550616.1|HQ550615.1|HQ550614.1|HQ550613.1|HQ550612.1|HQ550611.1|HQ550610.1|HQ550609.1|HQ550608.1|HQ550607.1|HQ550606.1|HQ550605.1|HQ550604.1|HQ550603.1|HQ550602.1|HQ550601.1|HQ550600.1|HQ550599.1|HQ550598.1|HQ550597.1|HQ550596.1|HQ550595.1|HQ550594.1|HQ550593.1|HQ550592.1|HQ550591.1|HQ550590.1|HQ550589.1|HQ550588.1|HQ550587.1|HQ550586.1|HQ550585.1|HQ550584.1|HQ550583.1|HQ550582.1|HQ550581.1|HQ550580.1|HQ550579.1|HQ550578.1|HQ550577.1|HQ550576.1|HQ552707.1|HQ552706.1|HQ552703.1|HQ552702.1|HQ552701.1|HQ552700.1|HQ552699.1|HQ552698.1|HQ552696.1|HQ552693.1|HQ552692.1|HQ552691.1|HQ552690.1|HQ552689.1|HQ552688.1|HQ552687.1|HQ552686.1|HQ552683.1|HQ552682.1|HQ552681.1|HQ552679.1|HQ552678.1|HQ552677.1|HQ552676.1|HQ552675.1|HQ552673.1|HQ552672.1|HQ552670.1|HQ552669.1|HQ552668.1|HQ552667.1|HQ552665.1|HQ552663.1|HQ552659.1|HQ552658.1|HQ552657.1|HQ552654.1|HQ552653.1|HQ552652.1|HQ552651.1|HQ552650.1|HQ552649.1|HQ552644.1|HQ552640.1|HQ552639.1|HQ552636.1|HQ552629.1|HQ552627.1|HQ552626.1|HQ552625.1|HQ552624.1|HQ552622.1|HQ552619.1|HQ552618.1|HQ552617.1|HQ552616.1|HQ552615.1|HQ552614.1|HQ552613.1|HQ552612.1|HQ552611.1|HQ552610.1|HQ552609.1|HQ552608.1|HQ552607.1|HQ552605.1|HQ552604.1|HQ552603.1|HQ552602.1|HQ552601.1|HQ552600.1|HQ552599.1|HQ552598.1|HQ552597.1|HQ552596.1|HQ552595.1|HQ552594.1|HQ552593.1|HQ552592.1|HQ552591.1|HQ552590.1|HQ552589.1|HQ552588.1|HQ552587.1|HQ552586.1|HQ552584.1|HQ552583.1|HQ552582.1|HQ552581.1|HQ552580.1|HQ552579.1|HQ552578.1|HQ552577.1|HQ552576.1|HQ552575.1|HQ552574.1|HQ552573.1|HQ552572.1|HQ552571.1|HQ552570.1|HQ552569.1|HQ552568.1|HQ552567.1|HQ552566.1|HQ552565.1|HQ552564.1|HQ552563.1|HQ552562.1|HQ552561.1|HQ552560.1|HQ552559.1|HQ552558.1|HQ552557.1|HQ552556.1|HQ552555.1|HQ552554.1|HQ552553.1|HQ552552.1|HQ552551.1|HQ552550.1|HQ552549.1|HQ552548.1|HQ552547.1|HQ552546.1|HQ552545.1|HQ552543.1|HQ552541.1|HQ552538.1|HQ552537.1|HQ552536.1|HQ552535.1|HQ552534.1|HQ552532.1|HQ552531.1|HQ552530.1|HQ552529.1|HQ552528.1|HQ552527.1|HQ552526.1|HQ552525.1|HQ552524.1|HQ552523.1|HQ552522.1|HQ552521.1|HQ552520.1|HQ552519.1|HQ552518.1|HQ552517.1|HQ552516.1|HQ552515.1|HQ552514.1|HQ552513.1|HQ552512.1|HQ552511.1|HQ552510.1|HQ552509.1|HQ552508.1|HQ552507.1|HQ552506.1|HQ552502.1|HQ552501.1|HQ552500.1|HQ552498.1|HQ552496.1|HQ552495.1|HQ552494.1|HQ552493.1|HQ552491.1|HQ552490.1|HQ552486.1|HQ552485.1|HQ552483.1|HQ552481.1|HQ552480.1|HQ552478.1|HQ552477.1|HQ552476.1|HQ552475.1|HQ552474.1|HQ552473.1|HQ552472.1|HQ552470.1|HQ552468.1|HQ552467.1|HQ552466.1|HQ552465.1|HQ552464.1|HQ552463.1|HQ552461.1|HQ552457.1|HQ552456.1|HQ552455.1|HQ552454.1|HQ552453.1|HQ552451.1|HQ552450.1|HQ552449.1|HQ552448.1|HQ552447.1|HQ552446.1|HQ552445.1|HQ552444.1|HQ552442.1|HQ552441.1|HQ552437.1|HQ552436.1|HQ552435.1|HQ552433.1|HQ552430.1|HQ552426.1|HQ552422.1|HQ552421.1|HQ552420.1|HQ552418.1|HQ552417.1|HQ552414.1|HQ552413.1|HQ552411.1|HQ552410.1|HQ552409.1|HQ552408.1|HQ552407.1|HQ552406.1|HQ552405.1|HQ552404.1|HQ552402.1|HQ552401.1|HQ552399.1|HQ552397.1|HQ552396.1|HQ552395.1|HQ552394.1|HQ552393.1|HQ552392.1|HQ552391.1|HQ552389.1|HQ552388.1|HQ552387.1|HQ552385.1|HQ552384.1|HQ552383.1|HQ552382.1|HQ552381.1|HQ552380.1|HQ552379.1|HQ552378.1|HQ552377.1|HQ552373.1|HQ552372.1|HQ552371.1|HQ552369.1|HQ552367.1|HQ552366.1|HQ552365.1|HQ552364.1|HQ552363.1|HQ552362.1|HQ552361.1|HQ552360.1|HQ552359.1|HQ552358.1|HQ552357.1|HQ552356.1|HQ552355.1|HQ552354.1|HQ552353.1|HQ552352.1|HQ552351.1|HQ552350.1|HQ552349.1|HQ552348.1|HQ552347.1|HQ552346.1|HQ552345.1|HQ552343.1|HQ552342.1|HQ552341.1|HQ552339.1|HQ552338.1|HQ552337.1|HQ552335.1|HQ552331.1|HQ552329.1|HQ552328.1|HQ552327.1|HQ552326.1|HQ552325.1|HQ552324.1|HQ552323.1|HQ552321.1|HQ552320.1|HQ552316.1|HQ552313.1|HQ552311.1|HQ552310.1|HQ552309.1|HQ552308.1|HQ552306.1|HQ552305.1|HQ552302.1|HQ552301.1|HQ552300.1|HQ552299.1|HQ552298.1|HQ552297.1|HQ552296.1|HQ552295.1|HQ552294.1|HQ552293.1|HQ552292.1|HQ552290.1|HQ552289.1|HQ552287.1|HQ552286.1|HQ552285.1|HQ552284.1|HQ552282.1|HQ552279.1|HQ552278.1|HQ552277.1|HQ552276.1|HQ552275.1|HQ552274.1|HQ552273.1|HQ552272.1|HQ552271.1|HQ552270.1|HQ552269.1|HQ552268.1|HQ552267.1|HQ552266.1|HQ552264.1|HQ552263.1|HQ552262.1|HQ552261.1|HQ552260.1|HQ552259.1|HQ552258.1|HQ552257.1|HQ552256.1|HQ552255.1|HQ552254.1|HQ552253.1|HQ552252.1|HQ552251.1|HQ552250.1|HQ552249.1|HQ552248.1|HQ552247.1|HQ552246.1|HQ552245.1|HQ552244.1|HQ552243.1|HQ552242.1|HQ552241.1|HQ552240.1|HQ552239.1|HQ552238.1|HQ552237.1|HQ552236.1|HQ552235.1|HQ552234.1|HQ552233.1|HQ552232.1|HQ552231.1|HQ552230.1|HQ552229.1|HQ552228.1|HQ552227.1|HQ552226.1|HQ552225.1|HQ552224.1|HQ552223.1|HQ552222.1|HQ552221.1|HQ552220.1|HQ552219.1|HQ552218.1|HQ552217.1|HQ552216.1|HQ552215.1|HQ552214.1|HQ552213.1|HQ552212.1|HQ552211.1|HQ552210.1|HQ552209.1|HQ552208.1|HQ552207.1|HQ552206.1|HQ552204.1|HQ552203.1|HQ552202.1|HQ552201.1|HQ552200.1|HQ552198.1|HQ552197.1|HQ552196.1|HQ552194.1|HQ552193.1|HQ552192.1|HQ552191.1|HQ552190.1|HQ552189.1|HQ552188.1|HQ552187.1|HQ552186.1|HQ552185.1|HQ552184.1|HQ552183.1|HQ552182.1|HQ552181.1|HQ552180.1|HQ552179.1|HQ552178.1|HQ552177.1|HQ552176.1|HQ552175.1|HQ552174.1|HQ552173.1|HQ552172.1|HQ552171.1|HQ552170.1|HQ552169.1|HQ552168.1|HQ552167.1|HQ552166.1|HQ552165.1|HQ552164.1|HQ552163.1|HQ552162.1|HQ552161.1|HQ552160.1|HQ552159.1|HQ552158.1|HQ552157.1|HQ552156.1|HQ552155.1|HQ552154.1|HQ552153.1|HQ552152.1|HQ552151.1|HQ552150.1|HQ552149.1|HQ582409.1|HQ582408.1|HQ582407.1|HQ582406.1|HQ582405.1|HQ582404.1|HQ582403.1|HQ582401.1|HQ582400.1|HQ582399.1|HQ582398.1|HQ582397.1|HQ582396.1|HQ582395.1|HQ582394.1|HQ582393.1|HQ582392.1|HQ582391.1|HQ582390.1|HQ582389.1|HQ582388.1|HQ582387.1|HQ582386.1|HQ582385.1|HQ582384.1|HQ582383.1|HQ582382.1|HQ582381.1|HQ582380.1|HQ582379.1|HQ582378.1|HQ582377.1|HQ582376.1|HQ582375.1|HQ582374.1|HQ582373.1|HQ582372.1|HQ582371.1|HQ582370.1|HQ582369.1|HQ582368.1|HQ582367.1|HQ582366.1|HQ582365.1|HQ582364.1|HQ582363.1|HQ582362.1|HQ582361.1|HQ582360.1|HQ582359.1|HQ582358.1|HQ582357.1|HQ582221.1|HQ582220.1|HQ582219.1|HQ582218.1|HQ582217.1|HQ582216.1|HQ582215.1|HQ582214.1|HQ582213.1|HQ582212.1|HQ582211.1|HQ582210.1|HQ582209.1|HQ582207.1|HQ582206.1|HQ582205.1|HQ582204.1|HQ582203.1|HQ582202.1|HQ582201.1|HQ582200.1|HQ582199.1|HQ582198.1|HQ582197.1|HQ582196.1|HQ582195.1|HQ582194.1|HQ582191.1|HQ582186.1|HQ582185.1|HQ582184.1|HQ582183.1|HQ582182.1|HQ582180.1|HQ582179.1|HQ582178.1|HQ582177.1|HQ582176.1|HQ582175.1|HQ582174.1|HQ582173.1|HQ582172.1|HQ582171.1|HQ582170.1|HQ582169.1|HQ582168.1|HQ582167.1|HQ582166.1|HQ582165.1|HQ582164.1|HQ582163.1|HQ582161.1|HQ582160.1|HQ582159.1|HQ582158.1|HQ582157.1|HQ582156.1|HQ582155.1|HQ582154.1|HQ582153.1|HQ582152.1|HQ582151.1|HQ582150.1|HQ582149.1|HQ582148.1|HQ582147.1|HQ582146.1|HQ582145.1|HQ582144.1|HQ582143.1|HQ575095.1|HQ575094.1|HQ575093.1|HQ575092.1|HQ575091.1|HQ575090.1|HQ575089.1|HQ575088.1|HQ575087.1|HQ575086.1|HQ575085.1|HQ575084.1|HQ575083.1|HQ575082.1|HQ575081.1|HQ575080.1|HQ575079.1|HQ570196.1|HQ570194.1|HQ570193.1|HQ570192.1|HQ570191.1|HQ570190.1|HQ570189.1|HQ570188.1|HQ570187.1|HQ570186.1|HQ570185.1|HQ570184.1|HQ570183.1|HQ570182.1|HQ570181.1|HQ570180.1|HQ570179.1|HQ570178.1|HQ570177.1|HQ570176.1|HQ570175.1|HQ570174.1|HQ570173.1|HQ570172.1|HQ570171.1|HQ570170.1|HQ570169.1|HQ570168.1|HQ570167.1|HQ570166.1|HQ570165.1|HQ570164.1|HQ570163.1|HQ570162.1|HQ570161.1|HQ570160.1|HQ570159.1|HQ570158.1|HQ570157.1|HQ570156.1|HQ570155.1|HQ570154.1|HQ570152.1|HQ570151.1|HQ570150.1|HQ570149.1|HQ570147.1|HQ570146.1|HQ570145.1|HQ570144.1|HQ570143.1|HQ570141.1|HQ570140.1|HQ570139.1|HQ570138.1|HQ570137.1|HQ570136.1|HQ570133.1|HQ570132.1|HQ570131.1|HQ570128.1|HQ570126.1|HQ570125.1|HQ570124.1|HQ570123.1|HQ570120.1|HQ570118.1|HQ570117.1|HQ570114.1|HQ570097.1|HQ570092.1|HQ570085.1|HQ570084.1|HQ570083.1|HQ570082.1|HQ570081.1|HQ570080.1|HQ570079.1|HQ570076.1|HQ570075.1|HQ570074.1|HQ570069.1|HQ570068.1|HQ570067.1|HQ570061.1|HQ570060.1|HQ570059.1|HQ570058.1|HQ570057.1|HQ570056.1|HQ570055.1|HQ570054.1|HQ570043.1|HQ570042.1|HQ569606.1|HQ569605.1|HQ569604.1|HQ569603.1|HQ569602.1|HQ569601.1|HQ569600.1|HQ569599.1|HQ569598.1|HQ569597.1|HQ569596.1|HQ569595.1|HQ569594.1|HQ569593.1|HQ569592.1|HQ569591.1|HQ569590.1|HQ569589.1|HQ569588.1|HQ569587.1|HQ569586.1|HQ569585.1|HQ569584.1|HQ569583.1|HQ569582.1|HQ569581.1|HQ569580.1|HQ569579.1|HQ569578.1|HQ569577.1|HQ569576.1|HQ569575.1|HQ569574.1|HQ569573.1|HQ569572.1|HQ569571.1|HQ569570.1|HQ569569.1|HQ569568.1|HQ569567.1|HQ569566.1|HQ569565.1|HQ569564.1|HQ569563.1|HQ569562.1|HQ569561.1|HQ569560.1|HQ569559.1|HQ569558.1|HQ569557.1|HQ569556.1|HQ569555.1|HQ569554.1|HQ569553.1|HQ569552.1|HQ569551.1|HQ569550.1|HQ569549.1|HQ569548.1|HQ569547.1|HQ569546.1|HQ569545.1|HQ569544.1|HQ569543.1|HQ569542.1|HQ569541.1|HQ569540.1|HQ569539.1|HQ569538.1|HQ569537.1|HQ569536.1|HQ569535.1|HQ569534.1|HQ569533.1|HQ569532.1|HQ569531.1|HQ569530.1|HQ569529.1|HQ569528.1|HQ569527.1|HQ569526.1|HQ569525.1|HQ569524.1|HQ569523.1|HQ569522.1|HQ569521.1|HQ569520.1|HQ569519.1|HQ569518.1|HQ569517.1|HQ569516.1|HQ569515.1|HQ569514.1|HQ569513.1|HQ569512.1|HQ569511.1|HQ569510.1|HQ569509.1|HQ569508.1|HQ569507.1|HQ569506.1|HQ569505.1|HQ569504.1|HQ569503.1|HQ569502.1|HQ569501.1|HQ569500.1|HQ569499.1|HQ569498.1|HQ569497.1|HQ569496.1|HQ569495.1|HQ569494.1|HQ569493.1|HQ569492.1|HQ569491.1|HQ569490.1|HQ569489.1|HQ569488.1|HQ569487.1|HQ569486.1|HQ569485.1|HQ569484.1|HQ569483.1|HQ569482.1|HQ569481.1|HQ569480.1|HQ569479.1|HQ569478.1|HQ569477.1|HQ569476.1|HQ569475.1|HQ569474.1|HQ569473.1|HQ569472.1|HQ569471.1|HQ569470.1|HQ569469.1|HQ569468.1|HQ569467.1|HQ569466.1|HQ569465.1|HQ569464.1|HQ569463.1|HQ569462.1|HQ569461.1|HQ569460.1|HQ569459.1|HQ569458.1|HQ569457.1|HQ569456.1|HQ569455.1|HQ569454.1|HQ569453.1|HQ569452.1|HQ569451.1|HQ569450.1|HQ569449.1|HQ569448.1|HQ569447.1|HQ569446.1|HQ569445.1|HQ569444.1|HQ569443.1|HQ569442.1|HQ569441.1|HQ569440.1|HQ569439.1|HQ569438.1|HQ569437.1|HQ569436.1|HQ569435.1|HQ569434.1|HQ569433.1|HQ569432.1|HQ569431.1|HQ569430.1|HQ569429.1|HQ569428.1|HQ569427.1|HQ569426.1|HQ569425.1|HQ569424.1|HQ569423.1|HQ569422.1|HQ569421.1|HQ569420.1|HQ569419.1|HQ569418.1|HQ569417.1|HQ569416.1|HQ569415.1|HQ569414.1|HQ569413.1|HQ569412.1|HQ569411.1|HQ569410.1|HQ569409.1|HQ569408.1|HQ569407.1|HQ569406.1|HQ569405.1|HQ569404.1|HQ569403.1|HQ569402.1|HQ569401.1|HQ569400.1|HQ569399.1|HQ569398.1|HQ569397.1|HQ569396.1|HQ569395.1|HQ569394.1|HQ569393.1|HQ569392.1|HQ569391.1|HQ569390.1|HQ569389.1|HQ569388.1|HQ569387.1|HQ569386.1|HQ569385.1|HQ569384.1|HQ569383.1|HQ569382.1|HQ569381.1|HQ569380.1|HQ569379.1|HQ569378.1|HQ569377.1|HQ569376.1|HQ569375.1|HQ569374.1|HQ569373.1|HQ569372.1|HQ569371.1|HQ569370.1|HQ569369.1|HQ569368.1|HQ569367.1|HQ569366.1|HQ569365.1|HQ569364.1|HQ569363.1|HQ569362.1|HQ569361.1|HQ569360.1|HQ569359.1|HQ569358.1|HQ569357.1|HQ569356.1|HQ569355.1|HQ569354.1|HQ569353.1|HQ569352.1|HQ569351.1|HQ569350.1|HQ569349.1|HQ569348.1|HQ569347.1|HQ569346.1|HQ569345.1|HQ569344.1|HQ569343.1|HQ569342.1|HQ569341.1|HQ569340.1|HQ569339.1|HQ569338.1|HQ569337.1|HQ569336.1|HQ569335.1|HQ569334.1|HQ569333.1|HQ569332.1|HQ569331.1|HQ569330.1|HQ569329.1|HQ569328.1|HQ569327.1|HQ569326.1|HQ569325.1|HQ569324.1|HQ569323.1|HQ569322.1|HQ569321.1|HQ569320.1|HQ569319.1|HQ569318.1|HQ569317.1|HQ569316.1|HQ569315.1|HQ569314.1|HQ569313.1|HQ569312.1|HQ569311.1|HQ569310.1|HQ569309.1|HQ569308.1|HQ569307.1|HQ569306.1|HQ569305.1|HQ569304.1|HQ569303.1|HQ569302.1|HQ569301.1|HQ569300.1|HQ569299.1|HQ569298.1|HQ569297.1|HQ569296.1|HQ569295.1|HQ569294.1|HQ569293.1|HQ569292.1|HQ569291.1|HQ569290.1|HQ569289.1|HQ569288.1|HQ569287.1|HQ569286.1|HQ569285.1|HQ569284.1|HQ569283.1|HQ569282.1|HQ569281.1|HQ569280.1|HQ569279.1|HQ569278.1|HQ569277.1|HQ569276.1|HQ569275.1|HQ569274.1|HQ569273.1|HQ569272.1|HQ569271.1|HQ569270.1|HQ569269.1|HQ569268.1|HQ569267.1|HQ569266.1|HQ569265.1|HQ569264.1|HQ569263.1|HQ569262.1|HQ569261.1|HQ569260.1|HQ569259.1|HQ569258.1|HQ569257.1|HQ569256.1|HQ569255.1|HQ569254.1|HQ569253.1|HQ569252.1|HQ569238.1|HQ569237.1|HQ569236.1|HQ569235.1|HQ569234.1|HQ569233.1|HQ569232.1|HQ569231.1|HQ569230.1|HQ569229.1|HQ569228.1|HQ569227.1|HQ569226.1|HQ569225.1|HQ569224.1|HQ569223.1|HQ569222.1|HQ569221.1|HQ569220.1|HQ569219.1|HQ569218.1|HQ569217.1|HQ569216.1|HQ569215.1|HQ569214.1|HQ569213.1|HQ569212.1|HQ569211.1|HQ569210.1|HQ569209.1|HQ569208.1|HQ569207.1|HQ569206.1|HQ569205.1|HQ569204.1|HQ569203.1|HQ569202.1|HQ569201.1|HQ569200.1|HQ569199.1|HQ569198.1|HQ569197.1|HQ569196.1|HQ569195.1|HQ569194.1|HQ569193.1|HQ569192.1|HQ569191.1|HQ569190.1|HQ569189.1|HQ569188.1|HQ569187.1|HQ569186.1|HQ569185.1|HQ569184.1|HQ569183.1|HQ569182.1|HQ569181.1|HQ569180.1|HQ569179.1|HQ569178.1|HQ569177.1|HQ569176.1|HQ569175.1|HQ569174.1|HQ569173.1|HQ569172.1|HQ569171.1|HQ569170.1|HQ569169.1|HQ569168.1|HQ569167.1|HQ569166.1|HQ569165.1|HQ569164.1|HQ569163.1|HQ569162.1|HQ569161.1|HQ569160.1|HQ569159.1|HQ569158.1|HQ569157.1|HQ569156.1|HQ569155.1|HM861911.1|HM861910.1|HM861909.1|HM861908.1|HM861907.1|HM861906.1|HM861905.1|HM861904.1|HM861903.1|HM861902.1|HM861901.1|HM861900.1|HM861899.1|HM861898.1|HM861897.1|HM861896.1|HM861895.1|HM861894.1|HM861893.1|HM861892.1|HM861891.1|HM861890.1|HM861889.1|HM861888.1|HM861887.1|HM861886.1|HM861885.1|HM861884.1|HM861883.1|HM861882.1|HM861881.1|HM861880.1|HM861879.1|HM861878.1|HM861877.1|HM861876.1|HM861875.1|HM861874.1|HM861873.1|HM861872.1|HM861871.1|HM861869.1|HM861868.1|HM861867.1|HM861866.1|HM861865.1|HM861864.1|HM861863.1|HM861862.1|HM861861.1|HM861860.1|HM861859.1|HM861858.1|HM861857.1|HM861856.1|HM861855.1|HM861854.1|HM861853.1|HM861852.1|HM861851.1|HM861850.1|HM861849.1|HM861848.1|HM861847.1|HM861846.1|HM861845.1|HM861844.1|HM861843.1|HM861842.1|HM861841.1|HM861840.1|HM861839.1|HM861838.1|HM861837.1|HM861836.1|HM861835.1|HM861834.1|HM861833.1|HM861832.1|HM861831.1|HM861830.1|HM861829.1|HM861828.1|HM861827.1|HM861826.1|HM861825.1|HM861824.1|HM861823.1|HM861822.1|HM861821.1|HM861820.1|HM861819.1|HM861818.1|HM861817.1|HM861816.1|HM861815.1|HM861814.1|HM861813.1|HM861812.1|HM861811.1|HM861810.1|HM861809.1|HM861808.1|HM861807.1|HM861806.1|HM861805.1|HM861804.1|HM861803.1|HM861802.1|HM861801.1|HM861800.1|HM861799.1|HM861798.1|HM861797.1|HM861796.1|HM861795.1|HM861794.1|HM861793.1|HM861792.1|HM861791.1|HM861790.1|HM861789.1|HM861788.1|HM861787.1|HM861786.1|HM861785.1|HM861784.1|HM861783.1|HM861782.1|HM861781.1|HM861780.1|HM861779.1|HM861778.1|HM861777.1|HM861776.1|HM861775.1|HM861774.1|HM861773.1|HM861772.1|HM861771.1|HM861770.1|HM861769.1|HM861768.1|HM861767.1|HM861766.1|HM861765.1|HM861764.1|HM861763.1|HM861762.1|HM861761.1|HM861760.1|HM861759.1|HM861758.1|HM861757.1|HM861756.1|HM861755.1|HM861754.1|HM861753.1|HM861751.1|HM861750.1|HM861749.1|HM861748.1|HM861747.1|HM861746.1|HM861745.1|HM861744.1|HM861743.1|HM861742.1|HM861741.1|HM861740.1|HM861739.1|HM861738.1|HM861737.1|HM861736.1|HM861735.1|HM861734.1|HM861733.1|HM861732.1|HM861731.1|HM861730.1|HM861729.1|HM861728.1|HM861727.1|HM861726.1|HM861725.1|HM861724.1|HM861723.1|HM861722.1|HM861721.1|HM861720.1|HM861719.1|HM861718.1|HM861717.1|HM861716.1|HM861715.1|HM861714.1|HM861713.1|HM861712.1|HM861711.1|HM861710.1|HM861709.1|HM861708.1|HM861707.1|HM861706.1|HM861705.1|HM861704.1|HM861703.1|HM861702.1|HM861701.1|HM861700.1|HM861699.1|HM861698.1|HM861697.1|HM861696.1|HM861695.1|HM861694.1|HM861693.1|HM861692.1|HM861691.1|HM861690.1|HM861689.1|HM861688.1|HM861687.1|HM861686.1|HM861685.1|HM861684.1|HM861683.1|HM861682.1|HM861681.1|HM861680.1|HM861679.1|HM861678.1|HM861677.1|HM861676.1|HM861675.1|HM861674.1|HM861673.1|HM861672.1|HM861671.1|HM861670.1|HM861669.1|HM861668.1|HM861667.1|HM861666.1|HM861665.1|HM861664.1|HM861663.1|HM861662.1|HM861661.1|HM861660.1|HM861659.1|HM861658.1|HM861657.1|HM861656.1|HM861655.1|HM861654.1|HM861653.1|HM861652.1|HM861651.1|HM861650.1|HM861649.1|HM861648.1|HM861647.1|HM861646.1|HM861645.1|HM861644.1|HM861643.1|HM861642.1|HM861641.1|HM861640.1|HM861639.1|HM861638.1|HM861637.1|HM861636.1|HM861635.1|HM861634.1|HM861633.1|HM861632.1|HM861631.1|HM861630.1|HM861629.1|HM861628.1|HM861627.1|HM861626.1|HM861625.1|HM861624.1|HM861623.1|HM861622.1|HM861621.1|HM861620.1|HM861619.1|HM861618.1|HM861617.1|HM861616.1|HM861615.1|HM861614.1|HM861613.1|HM861612.1|HM861611.1|HM861610.1|HM861609.1|HM861608.1|HM861607.1|HM861606.1|HM861605.1|HM861604.1|HM861603.1|HM861602.1|HM861601.1|HM861600.1|HM861599.1|HM861598.1|HM861597.1|HM861596.1|HM861595.1|HM861594.1|HM861593.1|HM861592.1|HM861591.1|HM861590.1|HM861589.1|HM861588.1|HM861587.1|HM861586.1|HM861585.1|HM861584.1|HM861583.1|HM861582.1|HM861581.1|HM861580.1|HM861579.1|HM861578.1|HM861577.1|HM861576.1|HM861575.1|HM861574.1|HM861573.1|HM861572.1|HM861571.1|HM861570.1|HM861569.1|HM861568.1|HM861567.1|HM861566.1|HM861565.1|HM861564.1|HM861563.1|HM861562.1|HM861561.1|HM861560.1|HM861559.1|HM861558.1|HM861557.1|HM861556.1|HM861555.1|HM861554.1|HM861553.1|HM861552.1|HM861551.1|HM861550.1|HM861549.1|HM861548.1|HM861547.1|HM861546.1|HM861545.1|HM861544.1|HM861543.1|HM861542.1|HM861541.1|HM861540.1|HM861539.1|HM861538.1|HM861537.1|HM861536.1|HM861535.1|HM861534.1|HM861533.1|HM861532.1|HM861531.1|HM861530.1|HM861529.1|HM861528.1|HM861527.1|HM861526.1|HM861525.1|HM861524.1|HM861523.1|HM861522.1|HM861521.1|HM861520.1|HM861519.1|HM861518.1|HM861517.1|HM861516.1|HM861515.1|HM861514.1|HM861513.1|HM861512.1|HM861511.1|HM861510.1|HM861509.1|HM861508.1|HM861507.1|HM861506.1|HM861505.1|HM861504.1|HM861503.1|HM861502.1|HM861501.1|HM861500.1|HM861499.1|HM861498.1|HM861497.1|HM861496.1|HM861495.1|HM861494.1|HM861493.1|HM861492.1|HM861489.1|HM861488.1|HM861487.1|HM861486.1|HM861485.1|HM861484.1|HM861483.1|HM861482.1|HM861481.1|HM861480.1|HM861479.1|HM861478.1|HM861477.1|HM861476.1|HM861475.1|HM861474.1|HM861473.1|HM861472.1|HM861471.1|HM861470.1|HM861467.1|HM861466.1|HM861465.1|HM861464.1|HM861463.1|HM861462.1|HM861461.1|HM861460.1|HM861459.1|HM861458.1|HM861457.1|HM861456.1|HM861455.1|HM861454.1|HM861453.1|HM861452.1|HM861451.1|HM861450.1|HM861449.1|HM861448.1|HM861447.1|HM861446.1|HM861445.1|HM861444.1|HM861443.1|HM861442.1|HM861441.1|HM861440.1|HM861439.1|HM861438.1|HM861437.1|HM861436.1|HM861435.1|HM861434.1|HM861433.1|HM861432.1|HM861431.1|HM861430.1|HM861429.1|HM861428.1|HM861427.1|HM861426.1|HM861425.1|HM861424.1|HM861423.1|HM861422.1|HM861421.1|HM861420.1|HM861419.1|HM861418.1|HM861417.1|HM861416.1|HM861414.1|HM861413.1|HM861411.1|HM861410.1|HM861409.1|HM861408.1|HM861407.1|HM861406.1|HM861405.1|HM861404.1|HM861403.1|HM861402.1|HM861401.1|HM861400.1|HM861399.1|HM861398.1|HM861396.1|HM861395.1|HM861394.1|HM861393.1|HM861392.1|HM861390.1|HM861385.1|HM861384.1|HM861383.1|HM861382.1|HM861381.1|HM861380.1|HM861379.1|HM861378.1|HM861377.1|HM861376.1|HM861375.1|HM861374.1|HM861373.1|HM861372.1|HM861371.1|HM861370.1|HM861369.1|HM861368.1|HM861367.1|HM861366.1|HM861365.1|HM861364.1|HM861363.1|HM861362.1|HM861361.1|HM861360.1|HM861359.1|HM861358.1|HM861355.1|HM861354.1|HM861353.1|HM861352.1|HM861351.1|HM861350.1|HM861349.1|HM861348.1|HM861347.1|HM861346.1|HM861345.1|HM861344.1|HM861343.1|HM861342.1|HM861341.1|HM861340.1|HM861339.1|HM861338.1|HM861337.1|HM861336.1|HM861335.1|HM861334.1|HM861333.1|HM861332.1|HM861331.1|HM861330.1|HM861329.1|HM861328.1|HM861327.1|HM861326.1|HM861325.1|HM861324.1|HM861323.1|HM861322.1|HM861321.1|HM861320.1|HM861319.1|HM861318.1|HM861317.1|HM861316.1|HM861315.1|HM861314.1|HM861313.1|HM861312.1|HM861311.1|HM861310.1|HM861309.1|HM861308.1|HM861307.1|HM861306.1|HM861305.1|HM861304.1|HM861303.1|HM861302.1|HM861301.1|HM861300.1|HM861299.1|HM861298.1|HM861297.1|HM861296.1|HM861295.1|HM861294.1|HM861293.1|HM861292.1|HM861291.1|HM861290.1|HM861289.1|HM861288.1|HM861287.1|HM861286.1|HM861285.1|HM861284.1|HM861283.1|HM861282.1|HM861281.1|HM861280.1|HM861279.1|HM861278.1|HM861277.1|HM861276.1|HM861275.1|HM861274.1|HM861273.1|HM861272.1|HM861271.1|HM861270.1|HM861269.1|HM861268.1|HM861267.1|HM861266.1|HM861265.1|HM861264.1|HM861263.1|HM861262.1|HM861261.1|HM861260.1|HM861258.1|HM861257.1|HM861256.1|HM861255.1|HM861254.1|HM861253.1|HM861252.1|HM861251.1|HM861250.1|HM861249.1|HM861248.1|HM861247.1|HM861246.1|HM861245.1|HM861244.1|HM861243.1|HM861242.1|HM861241.1|HM861240.1|HM861239.1|HM861238.1|HM861237.1|HM861236.1|HM861235.1|HM861234.1|HM861233.1|HM861232.1|HM861231.1|HM861230.1|HM861229.1|HM861228.1|HM861227.1|HM861226.1|HM861225.1|HM861224.1|HM861223.1|HM861222.1|HM861221.1|HM861220.1|HM861219.1|HM861218.1|HM861217.1|HM861216.1|HM861215.1|HM861214.1|HM861213.1|HM861212.1|HM861211.1|HM861210.1|HM861209.1|HM861208.1|HM861207.1|HM861206.1|HM861205.1|HM861204.1|HM861203.1|HM861202.1|HM861201.1|HM861200.1|HM861199.1|HM861198.1|HM861197.1|HM861196.1|HM861195.1|HM861194.1|HM861193.1|HM861192.1|HM861191.1|HM861190.1|HM861189.1|HM861188.1|HM861187.1|HM861186.1|HM861185.1|HM861184.1|HM861183.1|HM861182.1|HM861181.1|HM861180.1|HM861179.1|HM861178.1|HM861177.1|HM861176.1|HM861175.1|HM861174.1|HM861173.1|HM861172.1|HM861171.1|HM861170.1|HM861169.1|HM861168.1|HM861167.1|HM861166.1|HM861165.1|HM861164.1|HM861163.1|HM861162.1|HM861161.1|HM861160.1|HM861159.1|HM861158.1|HM861157.1|HM861156.1|HM861155.1|HM861154.1|HM861153.1|HM861152.1|HM861151.1|HM861150.1|HM861149.1|HM861148.1|HM861147.1|HM861146.1|HM861145.1|HM861144.1|HM861143.1|HM861142.1|HM861141.1|HM861140.1|HM861139.1|HM861138.1|HM861137.1|HM861136.1|HM861135.1|HM861134.1|HM861133.1|HM861132.1|HM861131.1|HM861130.1|HM861129.1|HM861128.1|HM861127.1|HM861126.1|HM861125.1|HM861124.1|HM861123.1|HM861122.1|HM861121.1|HM861120.1|HM861119.1|HM861118.1|HM861117.1|HM861116.1|HM861115.1|HM861114.1|HM861113.1|HM861112.1|HM861111.1|HM861110.1|HM861109.1|HM861108.1|HM861107.1|HM861106.1|HM861105.1|HM861104.1|HM861103.1|HM861102.1|HM861101.1|HM861100.1|HM861099.1|HM861098.1|HM861097.1|HM861096.1|HM861095.1|HM861094.1|HM861093.1|HM861092.1|HM861091.1|HM861090.1|HM861089.1|HM861088.1|HM861087.1|HM861086.1|HM861085.1|HM861084.1|HM861083.1|HM861082.1|HM861081.1|HM861080.1|HM861079.1|HM861078.1|HM861077.1|HM861076.1|HM861075.1|HM861074.1|HM861073.1|HM861072.1|HM861071.1|HM861070.1|HM861069.1|HM861068.1|HM861067.1|HM861066.1|HM861065.1|HM861064.1|HM861063.1|HM861062.1|HM861061.1|HM861060.1|HM861059.1|HM861058.1|HM861057.1|HM861056.1|HM861055.1|HM861054.1|HM861053.1|HM861052.1|HM861051.1|HM861050.1|HM861049.1|HM861048.1|HM861047.1|HM861046.1|HM861045.1|HM861044.1|HM861043.1|HM861042.1|HM861041.1|HM861040.1|HM861039.1|HM861038.1|HM861037.1|HM861036.1|HM861035.1|HM861034.1|HM861033.1|HM861032.1|HM861031.1|HM861030.1|HM861029.1|HM861028.1|HM861027.1|HM861026.1|HM861025.1|HM861024.1|HM861023.1|HM861022.1|HM861021.1|HM861020.1|HM861019.1|HM861018.1|HM861017.1|HM861016.1|HM861015.1|HM861014.1|HM861013.1|HM861012.1|HM861011.1|HM861010.1|HM861009.1|HM861008.1|HM861007.1|HM861006.1|HM861005.1|HM861004.1|HM861003.1|HM861002.1|HM861001.1|HM861000.1|HM860999.1|HM860998.1|HM860997.1|HM860996.1|HM860995.1|HM860994.1|HM860969.1|HM860968.1|HM860967.1|HM860966.1|HM860965.1|HM860964.1|HM860963.1|HM860962.1|HM860961.1|HM860960.1|HM860959.1|HM860958.1|HM860957.1|HM860956.1|HM860955.1|HM860954.1|HM860953.1|HM860952.1|HM860951.1|HM860950.1|HM860949.1|HM860948.1|HM860947.1|HM860946.1|HM860945.1|HM860944.1|HM860943.1|HM860942.1|HM860941.1|HM860940.1|HM860939.1|HM860938.1|HM860937.1|HM860936.1|HM860935.1|HM860934.1|HM860933.1|HM860932.1|HM860931.1|HM860930.1|HM860929.1|HM860928.1|HM860927.1|HM860926.1|HM860925.1|HM860924.1|HM860923.1|HM860922.1|HM860921.1|HM860920.1|HM860919.1|HM860918.1|HM860917.1|HM860916.1|HM860915.1|HM860914.1|HM860913.1|HM860912.1|HM860911.1|HM860910.1|HM860909.1|HM860908.1|HM860907.1|HM860906.1|HM860905.1|HM860904.1|HM860903.1|HM860902.1|HM860901.1|HM860900.1|HM860899.1|HM860898.1|HM860897.1|HM860896.1|HM860895.1|HM860894.1|HM860893.1|HM860892.1|HM860891.1|HM860890.1|HM860889.1|HM860888.1|HM860887.1|HM860886.1|HM860885.1|HM860884.1|HM860883.1|HM860882.1|HM860881.1|HM860880.1|HM860879.1|HM860878.1|HM860877.1|HM860876.1|HM860875.1|HM860874.1|HM860873.1|HM860872.1|HM860871.1|HM860870.1|HM860869.1|HM860868.1|HM860867.1|HM860866.1|HM860865.1|HM860864.1|HM860863.1|HM860862.1|HM860861.1|HM860860.1|HM860859.1|HM860858.1|HM860857.1|HM860856.1|HM860855.1|HM860854.1|HM860853.1|HM860852.1|HM860851.1|HM860850.1|HM860849.1|HM860848.1|HM860847.1|HM860846.1|HM860845.1|HM860844.1|HM860843.1|HM860842.1|HM860841.1|HM860840.1|HM860839.1|HM860838.1|HM860837.1|HM860836.1|HM860835.1|HM860834.1|HM860833.1|HM860832.1|HM860831.1|HM860830.1|HM860829.1|HM860828.1|HM860827.1|HM860826.1|HM860825.1|HM860824.1|HM860823.1|HM860822.1|HM860821.1|HM860820.1|HM860819.1|HM860818.1|HM860817.1|HM860816.1|HM860815.1|HM860814.1|HM860813.1|HM860812.1|HM860811.1|HM860810.1|HM860809.1|HM860808.1|HM860807.1|HM860806.1|HM860805.1|HM860804.1|HM860803.1|HM860802.1|HM860801.1|HM860800.1|HM860799.1|HM860798.1|HM860797.1|HM860796.1|HM860795.1|HM860794.1|HM860793.1|HM860792.1|HM860791.1|HM860790.1|HM860789.1|HM860788.1|HM860787.1|HM860786.1|HM860785.1|HM860784.1|HM860783.1|HM860782.1|HM860781.1|HM860780.1|HM860779.1|HM860778.1|HM860777.1|HM860776.1|HM860775.1|HM860774.1|HM860773.1|HM860772.1|HM860771.1|HM860770.1|HM860769.1|HM860768.1|HM860767.1|HM860766.1|HM860765.1|HM860764.1|HM860763.1|HM860762.1|HM860761.1|HM860760.1|HM860759.1|HM860758.1|HM860757.1|HM860756.1|HM860755.1|HM860754.1|HM860753.1|HM860752.1|HM860751.1|HM860750.1|HM860749.1|HM860748.1|HM860747.1|HM860746.1|HM860745.1|HM860744.1|HM860743.1|HM860742.1|HM860741.1|HM860740.1|HM860739.1|HM860738.1|HM860737.1|HM860736.1|HM860735.1|HM860734.1|HM860733.1|HM860732.1|HM860731.1|HM860730.1|HM860729.1|HM860728.1|HM860727.1|HM860726.1|HM860725.1|HM860724.1|HM860723.1|HM860722.1|HM860721.1|HM860720.1|HM860719.1|HM860718.1|HM860717.1|HM860716.1|HM860715.1|HM860714.1|HM860713.1|HM860712.1|HM860711.1|HM860710.1|HM860709.1|HM860708.1|HM860707.1|HM860706.1|HM860705.1|HM860704.1|HM860703.1|HM860702.1|HM860701.1|HM860699.1|HM860698.1|HM860697.1|HM860696.1|HM860695.1|HM860694.1|HM860693.1|HM860692.1|HM860691.1|HM860690.1|HM860689.1|HM860688.1|HM860687.1|HM860686.1|HM860685.1|HM860684.1|HM860683.1|HM860682.1|HM860681.1|HM860680.1|HM860679.1|HM860678.1|HM860677.1|HM860676.1|HM860675.1|HM860674.1|HM860673.1|HM860672.1|HM860671.1|HM860670.1|HM860669.1|HM860668.1|HM860667.1|HM860666.1|HM860665.1|HM860664.1|HM860663.1|HM860662.1|HM860661.1|HM860660.1|HM860659.1|HM860658.1|HM860657.1|HM860656.1|HM860655.1|HM860654.1|HM860653.1|HM860652.1|HM860651.1|HM860650.1|HM860649.1|HM860648.1|HM860647.1|HM860646.1|HM860645.1|HM860644.1|HM860643.1|HM860642.1|HM860641.1|HM860640.1|HM860639.1|HM860638.1|HM860637.1|HM860636.1|HM860635.1|HM860634.1|HM860633.1|HM860632.1|HM860629.1|HM860628.1|HM860627.1|HM860626.1|HM860625.1|HM860624.1|HM860623.1|HM860622.1|HM860621.1|HM860620.1|HM860619.1|HM860618.1|HM860617.1|HM860616.1|HM860615.1|HM860614.1|HM860613.1|HM860612.1|HM860611.1|HM860610.1|HM860609.1|HM860608.1|HM860607.1|HM860606.1|HM860605.1|HM860604.1|HM860603.1|HM860602.1|HM860601.1|HM860600.1|HM860599.1|HM860598.1|HM860597.1|HM860596.1|HM860595.1|HM860594.1|HM860593.1|HM860592.1|HM860591.1|HM860590.1|HM860589.1|HM860588.1|HM860587.1|HM860586.1|HM860584.1|HM860583.1|HM860582.1|HM860581.1|HM860580.1|HM860579.1|HM860578.1|HM860574.1|HM860561.1|HM860560.1|HM860559.1|HM860558.1|HM860557.1|HM860556.1|HM860555.1|HM860554.1|HM860553.1|HM860552.1|HM860551.1|HM860550.1|HM860549.1|HM860548.1|HM860547.1|HM860546.1|HM860545.1|HM860544.1|HM860543.1|HM860542.1|HM860541.1|HM860540.1|HM860539.1|HM860538.1|HM860537.1|HM860536.1|HM860535.1|HM860534.1|HM860533.1|HM860532.1|HM860531.1|HM860530.1|HM860529.1|HM860528.1|HM860527.1|HM860526.1|HM860525.1|HM860524.1|HM860523.1|HM860522.1|HM860521.1|HM860520.1|HM860519.1|HM860518.1|HM860517.1|HM860516.1|HM860515.1|HM860514.1|HM860513.1|HM860512.1|HM860511.1|HM860510.1|HM860509.1|HM860508.1|HM860507.1|HM860506.1|HM860505.1|HM860504.1|HM860503.1|HM860502.1|HM860501.1|HM860500.1|HM860499.1|HM860498.1|HM860497.1|HM860496.1|HM860495.1|HM860494.1|HM860493.1|HM860492.1|HM860491.1|HM860490.1|HM860489.1|HM860488.1|HM860487.1|HM860486.1|HM860485.1|HM860484.1|HM860483.1|HM860482.1|HM860481.1|HM860480.1|HM860479.1|HM860478.1|HM860477.1|HM860476.1|HM860475.1|HM860474.1|HM860473.1|HM860472.1|HM860471.1|HM860470.1|HM860469.1|HM860468.1|HM860467.1|HM860466.1|HM860465.1|HM860464.1|HM860463.1|HM860462.1|HM860461.1|HM860460.1|HM860459.1|HM860458.1|HM860457.1|HM860456.1|HM860455.1|HM860454.1|HM860453.1|HM860452.1|HM860451.1|HM860450.1|HM860449.1|HM860448.1|HM860447.1|HM860446.1|HM860445.1|HM860444.1|HM860443.1|HM860442.1|HM860441.1|HM860440.1|HM860439.1|HM860438.1|HM860437.1|HM860436.1|HM860435.1|HM860434.1|HM860432.1|HM860431.1|HM860430.1|HM860429.1|HM860428.1|HM860427.1|HM860426.1|HM860425.1|HM860424.1|HM860423.1|HM860422.1|HM860421.1|HM860420.1|HM860419.1|HM860418.1|HM860417.1|HM860416.1|HM860415.1|HM860414.1|HM860413.1|HM860412.1|HM860411.1|HM860410.1|HM860409.1|HM860408.1|HM860407.1|HM860406.1|HM860405.1|HM860404.1|HM860403.1|HM860402.1|HM860401.1|HM860400.1|HM860398.1|HM860397.1|HM860396.1|HM860395.1|HM860394.1|HM860393.1|HM860392.1|HM860391.1|HM860390.1|HM860389.1|HM860388.1|HM860387.1|HM860386.1|HM860385.1|HM860384.1|HM860383.1|HM860382.1|HM860381.1|HM860380.1|HM860378.1|HM860377.1|HM860376.1|HM860375.1|HM860374.1|HM860373.1|HM860372.1|HM860371.1|HM860370.1|HM860369.1|HM860368.1|HM860367.1|HM860366.1|HM860365.1|HM860364.1|HM860363.1|HM860362.1|HM860361.1|HM860360.1|HM860359.1|HM860358.1|HM860357.1|HM860356.1|HM860355.1|HM860354.1|HM860353.1|HM860352.1|HM860351.1|HM860350.1|HM860349.1|HM860348.1|HM860347.1|HM860346.1|HM860345.1|HM860344.1|HM860343.1|HM860342.1|HM860341.1|HM860340.1|HM860339.1|HM860338.1|HM860337.1|HM860336.1|HM860335.1|HM860334.1|HM860333.1|HM860332.1|HM860331.1|HM860330.1|HM860329.1|HM860328.1|HM860327.1|HM860326.1|HM860325.1|HM860324.1|HM860323.1|HM860322.1|HM860321.1|HM860320.1|HM860319.1|HM860318.1|HM860317.1|HM860316.1|HM860315.1|HM860314.1|HM860313.1|HM860312.1|HM860311.1|HM860310.1|HM860309.1|HM860308.1|HM860307.1|HM860306.1|HM860305.1|HM860304.1|HM860303.1|HM860302.1|HM860301.1|HM860300.1|HM860299.1|HM860298.1|HM860297.1|HM860296.1|HM860295.1|HM860294.1|HM860293.1|HM860292.1|HM860291.1|HM860290.1|HM860289.1|HM860288.1|HM860287.1|HM860286.1|HM860285.1|HM860284.1|HM860283.1|HM860282.1|HM860281.1|HM860280.1|HM860279.1|HM860278.1|HM860277.1|HM860276.1|HM860275.1|HM860274.1|HM860273.1|HM860168.1|HM860167.1|HM860166.1|HM860165.1|HM860164.1|HM860162.1|HM860161.1|HM860160.1|HM860159.1|HM860158.1|HM860157.1|HM860156.1|HM860155.1|HM860154.1|HM860153.1|HM860152.1|HM860151.1|HM860150.1|HM860149.1|HM860148.1|HM860146.1|HM860145.1|HM860144.1|HM860143.1|HM860142.1|HM860141.1|HM860139.1|HM887611.1|HM887583.1|HM887581.1|HM887580.1|HM887579.1|HM887577.1|HM887576.1|HM887575.1|HM887574.1|HM887573.1|HM887572.1|HM887571.1|HM887570.1|HM887569.1|HM887568.1|HM887567.1|HM887566.1|HM887565.1|HM887564.1|HM887563.1|HM887562.1|HM887561.1|HM887560.1|HM887559.1|HM887558.1|HM887557.1|HM430279.1|HM430278.1|HM430277.1|HM430276.1|HM430275.1|HM430274.1|HM430273.1|HM430272.1|HM430270.1|HM430269.1|HM430268.1|HM430267.1|HM430266.1|HM430265.1|HM430264.1|HM430263.1|HM430262.1|HM430261.1|HM430260.1|HM430259.1|HM430258.1|HM430257.1|HM430256.1|HM430255.1|HM430254.1|HM430253.1|HM430252.1|HM430251.1|HM430248.1|HM430247.1|HM430246.1|HM430245.1|HM430244.1|HM430243.1|HM430242.1|HM430241.1|HM430240.1|HM430238.1|HM430229.1|HM430228.1|HM430221.1|HM413573.1|HM413572.1|HM413571.1|HM413570.1|HM413569.1|HM413568.1|HM413567.1|HM413566.1|HM413565.1|HM413564.1|HM413563.1|HM413562.1|HM413561.1|HM413560.1|HM413559.1|HM413558.1|HM413557.1|HM413556.1|HM413555.1|HM413554.1|HM413553.1|HM413552.1|HM413551.1|HM413550.1|HM413549.1|HM413548.1|HM413547.1|HM413546.1|HM413545.1|HM413544.1|HM413543.1|HM413542.1|HM413541.1|HM413540.1|HM413539.1|HM413538.1|HM413537.1|HM413536.1|HM413535.1|HM413534.1|HM413533.1|HM413532.1|HM413531.1|HM413530.1|HM413529.1|HM413528.1|HM413527.1|HM413526.1|HM413525.1|HM413524.1|HM413523.1|HM413522.1|HM413521.1|HM413520.1|HM413519.1|HM413518.1|HM413517.1|HM413516.1|HM413515.1|HM413514.1|HM413513.1|HM413512.1|HM413511.1|HM413510.1|HM413509.1|HM413508.1|HM413507.1|HM413506.1|HM413505.1|HM413504.1|HM413503.1|HM413502.1|HM413501.1|HM413500.1|HM413499.1|HM413498.1|HM413497.1|HM413496.1|HM413495.1|HM413494.1|HM413493.1|HM413492.1|HM413491.1|HM413490.1|HM413489.1|HM413488.1|HM413487.1|HM413486.1|HM413485.1|HM413484.1|HM413483.1|HM413482.1|HM413481.1|HM413480.1|HM413479.1|HM413478.1|HM413477.1|HM413476.1|HM413475.1|HM413474.1|HM413473.1|HM413472.1|HM413471.1|HM413470.1|HM413469.1|HM413468.1|HM413467.1|HM413466.1|HM413465.1|HM413463.1|HM413462.1|HM413461.1|HM413460.1|HM413459.1|HM413458.1|HM413457.1|HM413456.1|HM413455.1|HM413454.1|HM413453.1|HM413452.1|HM413451.1|HM413450.1|HM413449.1|HM413448.1|HM413447.1|HM413446.1|HM413445.1|HM413444.1|HM413443.1|HM413442.1|HM413441.1|HM413440.1|HM413439.1|HM413438.1|HM413437.1|HM413436.1|HM413435.1|HM413434.1|HM413433.1|HM413432.1|HM413431.1|HM413430.1|HM413429.1|HM413428.1|HM413427.1|HM413426.1|HM413425.1|HM413424.1|HM413423.1|HM413422.1|HM413421.1|HM413420.1|HM413419.1|HM413418.1|HM413417.1|HM413416.1|HM413415.1|HM413414.1|HM413413.1|HM413412.1|HM413411.1|HM413410.1|HM413409.1|HM413408.1|HM413407.1|HM413406.1|HM432999.1|HM432998.1|HM432997.1|HM432996.1|HM432995.1|HM432994.1|HM432993.1|HM432992.1|HM432991.1|HM432990.1|HM432989.1|HM432988.1|HM432987.1|HM432986.1|HM432985.1|HM432984.1|HM432983.1|HM432982.1|HM432981.1|HM432980.1|HM432979.1|HM432978.1|HM432977.1|HM432976.1|HM432975.1|HM432974.1|HM432973.1|HM432972.1|HM432971.1|HM432970.1|HM432969.1|HM432966.1|HM432965.1|HM432963.1|HM432962.1|HM432961.1|HM432960.1|HM432959.1|HM432958.1|HM432957.1|HM432951.1|HM432950.1|HM432949.1|HM432948.1|HM432947.1|HM432946.1|HM432945.1|HM432944.1|HM432943.1|HM432942.1|HM432925.1|HM432924.1|HM432923.1|HM432922.1|HM432921.1|HM432907.1|HM432906.1|HM432905.1|HM432904.1|HM432902.1|HM432900.1|HM432898.1|HM432897.1|HM432896.1|HM432895.1|HM432894.1|HM432893.1|HM432892.1|HM432891.1|HM432890.1|HM432889.1|HM432888.1|HM432887.1|HM432886.1|HM432885.1|HM432884.1|HM432883.1|HM432882.1|HM432881.1|HM432880.1|HM432879.1|HM432878.1|HM432877.1|HM432874.1|HM432873.1|HM432872.1|HM432871.1|HM432870.1|HM432866.1|HM432865.1|HM432864.1|HM432863.1|HM432862.1|HM432860.1|HM432858.1|HM432856.1|HM432855.1|HM432854.1|HM432853.1|HM432852.1|HM432851.1|HM432848.1|HM432845.1|HM432843.1|HM432841.1|HM432840.1|HM432838.1|HM432837.1|HM432836.1|HM432835.1|HM432834.1|HM432833.1|HM432832.1|HM432826.1|HM432825.1|HM432824.1|HM432823.1|HM432822.1|HM432821.1|HM432820.1|HM432819.1|HM432818.1|HM432817.1|HM432816.1|HM432815.1|HM432814.1|HM432813.1|HM432812.1|HM432811.1|HM432810.1|HM432809.1|HM432808.1|HM432806.1|HM432805.1|HM432804.1|HM432803.1|HM432802.1|HM432801.1|HM432800.1|HM432799.1|HM432798.1|HM432797.1|HM432796.1|HM432795.1|HM432794.1|HM432793.1|HM432792.1|HM432791.1|HM432790.1|HM432789.1|HM432787.1|HM432786.1|HM432785.1|HM432784.1|HM432783.1|HM432782.1|HM432781.1|HM432780.1|HM432779.1|HM432778.1|HM432777.1|HM432776.1|HM432775.1|HM432774.1|HM432773.1|HM432772.1|HM432771.1|HM432770.1|HM432769.1|HM432768.1|HM432767.1|HM432766.1|HM432765.1|HM432764.1|HM432763.1|HM432762.1|HM432761.1|HM432760.1|HM432759.1|HM432758.1|HM432757.1|HM432756.1|HM432755.1|HM432754.1|HM432752.1|HM432751.1|HM432750.1|HM432749.1|HM432748.1|HM432747.1|HM432746.1|HM432745.1|HM432744.1|HM432743.1|HM432742.1|HM432741.1|HM432740.1|HM432739.1|HM432738.1|HM432737.1|HM432736.1|HM432735.1|HM432734.1|HM432733.1|HM432732.1|HM432731.1|HM432730.1|HM432729.1|HM432728.1|HM432727.1|HM432726.1|HM432724.1|HM432723.1|HM432722.1|HM432721.1|HM432720.1|HM432719.1|HM432718.1|HM432717.1|HM432716.1|HM432715.1|HM432714.1|HM432713.1|HM432712.1|HM432711.1|HM432710.1|HM432709.1|HM432708.1|HM432707.1|HM432706.1|HM432705.1|HM432704.1|HM432703.1|HM432702.1|HM432701.1|HM432700.1|HM432699.1|HM432698.1|HM432697.1|HM432696.1|HM432695.1|HM432694.1|HM432693.1|HM432692.1|HM432691.1|HM432690.1|HM432689.1|HM432688.1|HM432687.1|HM432686.1|HM432685.1|HM432684.1|HM432683.1|HM432682.1|HM432681.1|HM432680.1|HM432679.1|HM432678.1|HM432676.1|HM432675.1|HM432674.1|HM434011.1|HM434010.1|HM434009.1|HM432526.1|HM432525.1|HM432252.1|HM432251.1|HM432250.1|HM432249.1|HM432248.1|HM431998.1|HM431997.1|HM431996.1|HM431994.1|HM431992.1|HM431815.1|HM431814.1|HM431813.1|HM431812.1|HM431811.1|HM431810.1|HM431809.1|HM431808.1|HM431807.1|HM431806.1|HM431805.1|HM431804.1|HM431803.1|HM431802.1|HM431801.1|HM431800.1|HM431799.1|HM431798.1|HM431797.1|HM431796.1|HM431795.1|HM431645.1|HM431644.1|HM431568.1|HM431567.1|HM431566.1|HM431565.1|HM431564.1|HM431563.1|HM431562.1|HM431561.1|HM431560.1|HM431557.1|HM431554.1|HM431553.1|HM431548.1|HM431547.1|HM431546.1|HM431545.1|HM431543.1|HM431542.1|HM431541.1|HM431540.1|HM431539.1|HM431538.1|HM431537.1|HM431536.1|HM431535.1|HM431534.1|HM431533.1|HM431532.1|HM431531.1|HM431530.1|HM431529.1|HM431528.1|HM431527.1|HM431526.1|HM431522.1|HM431521.1|HM431520.1|HM431515.1|HM431514.1|HM431513.1|HM431512.1|HM431511.1|HM431510.1|HM431495.1|HM425373.1|HM425372.1|HM425371.1|HM424148.1|HM424147.1|HM424146.1|HM424145.1|HM424144.1|HM424143.1|HM424142.1|HM424140.1|HM424139.1|HM424138.1|HM424132.1|HM423877.1|HM423875.1|HM423873.1|HM423872.1|HM423871.1|HM423870.1|HM423869.1|HM423867.1|HM423864.1|HM423863.1|HM423861.1|HM423860.1|HM423858.1|HM423524.1|HM421644.1|HM421583.1|HM421582.1|HM421581.1|HM421580.1|HM421579.1|HM421577.1|HM421575.1|HM421574.1|HM421573.1|HM421572.1|HM417141.1|HM417140.1|HM417139.1|HM417138.1|HM417137.1|HM417136.1|HM417135.1|HM417134.1|HM417131.1|HM417130.1|HM417129.1|HM417128.1|HM417127.1|HM417126.1|HM417125.1|HM417124.1|HM417122.1|HM417121.1|HM417120.1|HM417119.1|HM417118.1|HM417117.1|HM417116.1|HM417115.1|HM417113.1|HM417112.1|HM417111.1|HM417110.1|HM417109.1|HM417108.1|HM417107.1|HM417106.1|HM417105.1|HM417104.1|HM417103.1|HM417102.1|HM417101.1|HM417100.1|HM417099.1|HM417098.1|HM417097.1|HM417093.1|HM417091.1|HM417090.1|HM417089.1|HM417088.1|HM417087.1|HM417031.1|HM417030.1|HM417029.1|HM417028.1|HM417027.1|HM417026.1|HM417025.1|HM417024.1|HM417023.1|HM417022.1|HM417021.1|HM417020.1|HM417019.1|HM417018.1|HM417017.1|HM417016.1|HM417015.1|HM417014.1|HM417013.1|HM417012.1|HM417011.1|HM417010.1|HM417009.1|HM417008.1|HM417007.1|HM417006.1|HM416861.1|HM416860.1|HM416859.1|HM416858.1|HM416857.1|HM416856.1|HM416855.1|HM416854.1|HM416853.1|HM416852.1|HM416851.1|HM416850.1|HM416849.1|HM416750.1|HM428692.1|HM428691.1|HM428690.1|HM428689.1|HM428688.1|HM428687.1|HM428686.1|HM428685.1|HM428684.1|HM428683.1|HM428682.1|HM436472.1|HM436471.1|HM436470.1|HM436469.1|HM436468.1|HM436467.1|HM436466.1|HM436465.1|HM436462.1|HM436461.1|HM436458.1|HM436455.1|HM436450.1|HM436447.1|HM436444.1|HM436443.1|HM436442.1|HM436441.1|HM436440.1|HM436439.1|HM436434.1|HM436433.1|HM436430.1|HM436428.1|HM436426.1|HM436423.1|HM436422.1|HM436418.1|HM436417.1|HM436416.1|HM436413.1|HM436412.1|HM436411.1|HM436408.1|HM436406.1|HM436405.1|HM436399.1|HM436398.1|HM436396.1|HM436395.1|HM436393.1|HM436392.1|HM436391.1|HM436390.1|HM436389.1|HM436387.1|HM436384.1|HM436382.1|HM436377.1|HM436376.1|HM436375.1|HM436372.1|HM436371.1|HM436370.1|HM436369.1|HM436368.1|HM436367.1|HM436366.1|HM436362.1|HM436361.1|HM436360.1|HM436359.1|HM436358.1|HM436352.1|HM436340.1|HM436334.1|HM436333.1|HM436332.1|HM436331.1|HM436330.1|HM436329.1|HM436326.1|HM436325.1|HM436323.1|HM436322.1|HM436321.1|HM436319.1|HM436318.1|HM436317.1|HM436316.1|HM436315.1|HM436314.1|HM436313.1|HM436311.1|HM436297.1|HM436296.1|HM436295.1|HM436294.1|HM436293.1|HM436291.1|HM436290.1|HM436288.1|HM436274.1|HM436273.1|HM436265.1|HM436264.1|HM436260.1|HM436259.1|HM436258.1|HM436255.1|HM436254.1|HM436253.1|HM436251.1|HM436249.1|HM436248.1|HM436247.1|HM436245.1|HM436244.1|HM436243.1|HM436242.1|HM436241.1|HM436239.1|HM436237.1|HM436235.1|HM436233.1|HM436232.1|HM436231.1|HM436229.1|HM436228.1|HM436227.1|HM436226.1|HM436225.1|HM436224.1|HM436223.1|HM436222.1|HM436220.1|HM436218.1|HM436216.1|HM436215.1|HM436211.1|HM436210.1|HM436209.1|HM436208.1|HM436206.1|HM436205.1|HM436204.1|HM436202.1|HM436200.1|HM436199.1|HM436198.1|HM436197.1|HM436196.1|HM436195.1|HM436194.1|HM436193.1|HM436190.1|HM436188.1|HM436185.1|HM436184.1|HM436183.1|HM436177.1|HM436176.1|HM436173.1|HM436172.1|HM436171.1|HM436169.1|HM436168.1|HM436167.1|HM436166.1|HM436164.1|HM436163.1|HM436160.1|HM436158.1|HM436157.1|HM436156.1|HM436154.1|HM436151.1|HM436150.1|HM436148.1|HM436146.1|HM436144.1|HM436141.1|HM436140.1|HM436139.1|HM436138.1|HM436137.1|HM436136.1|HM436135.1|HM436131.1|HM436130.1|HM436129.1|HM436126.1|HM436125.1|HM436124.1|HM436123.1|HM436122.1|HM436119.1|HM436118.1|HM436117.1|HM436116.1|HM436115.1|HM436114.1|HM436113.1|HM436111.1|HM436110.1|HM436108.1|HM436106.1|HM436105.1|HM436104.1|HM436103.1|HM436102.1|HM436101.1|HM436099.1|HM436098.1|HM436097.1|HM436096.1|HM436092.1|HM436091.1|HM436090.1|HM436089.1|HM436086.1|HM436084.1|HM436083.1|HM436082.1|HM436081.1|HM436080.1|HM436079.1|HM436078.1|HM436077.1|HM436076.1|HM436075.1|HM436074.1|HM436072.1|HM436071.1|HM436069.1|HM436068.1|HM436067.1|HM436066.1|HM436065.1|HM436063.1|HM436062.1|HM436061.1|HM436060.1|HM436059.1|HM436058.1|HM436054.1|HM436053.1|HM436052.1|HM436051.1|HM436050.1|HM436049.1|HM436047.1|HM436046.1|HM436045.1|HM436044.1|HM436041.1|HM436040.1|HM436039.1|HM436038.1|HM436037.1|HM436036.1|HM436035.1|HM436033.1|HM436032.1|HM436031.1|HM436030.1|HM436027.1|HM436026.1|HM436025.1|HM436023.1|HM436022.1|HM436021.1|HM436020.1|HM436019.1|HM436018.1|HM436017.1|HM436015.1|HM436014.1|HM436013.1|HM436012.1|HM436010.1|HM436008.1|HM436007.1|HM436005.1|HM436001.1|HM436000.1|HM435999.1|HM435998.1|HM435995.1|HM435994.1|HM435993.1|HM435992.1|HM435990.1|HM435989.1|HM435988.1|HM435987.1|HM435985.1|HM435983.1|HM435982.1|HM435980.1|HM435979.1|HM435977.1|HM435976.1|HM435967.1|HM435965.1|HM435964.1|HM435957.1|HM435956.1|HM435951.1|HM435947.1|HM435943.1|HM435942.1|HM435941.1|HM435939.1|HM435938.1|HM435937.1|HM435936.1|HM435935.1|HM435934.1|HM435933.1|HM435932.1|HM435931.1|HM435930.1|HM435926.1|HM435925.1|HM435923.1|HM435918.1|HM435916.1|HM435914.1|HM435912.1|HM435910.1|HM435909.1|HM435908.1|HM435907.1|HM435906.1|HM435905.1|HM435904.1|HM435903.1|HM435902.1|HM435901.1|HM435900.1|HM435899.1|HM435898.1|HM435897.1|HM435896.1|HM435895.1|HM435894.1|HM435891.1|HM435890.1|HM435888.1|HM435887.1|HM435885.1|HM435884.1|HM435882.1|HM435877.1|HM435875.1|HM435874.1|HM435873.1|HM435872.1|HM435871.1|HM435870.1|HM435869.1|HM435863.1|HM435862.1|HM435861.1|HM435860.1|HM435859.1|HM435858.1|HM435857.1|HM435855.1|HM435854.1|HM435853.1|HM435852.1|HM435851.1|HM435850.1|HM435849.1|HM435848.1|HM435847.1|HM435846.1|HM435845.1|HM435844.1|HM435843.1|HM435842.1|HM435841.1|HM435839.1|HM435838.1|HM435837.1|HM435836.1|HM435835.1|HM435834.1|HM435833.1|HM435832.1|HM435831.1|HM435830.1|HM435829.1|HM435828.1|HM435827.1|HM435826.1|HM435825.1|HM435824.1|HM435823.1|HM435822.1|HM435821.1|HM435820.1|HM435819.1|HM435818.1|HM435817.1|HM435816.1|HM435815.1|HM435814.1|HM435813.1|HM435812.1|HM435811.1|HM435810.1|HM435809.1|HM435808.1|HM435807.1|HM435806.1|HM435805.1|HM435804.1|HM435803.1|HM435802.1|HM435801.1|HM435800.1|HM435799.1|HM435798.1|HM435797.1|HM435796.1|HM435795.1|HM435794.1|HM435793.1|HM435792.1|HM435791.1|HM435790.1|HM435788.1|HM435787.1|HM435786.1|HM435785.1|HM435784.1|HM435783.1|HM435782.1|HM435781.1|HM435780.1|HM435779.1|HM435778.1|HM435777.1|HM435776.1|HM435775.1|HM435774.1|HM435773.1|HM435772.1|HM435771.1|HM435770.1|HM435769.1|HM435768.1|HM435767.1|HM435766.1|HM435765.1|HM435764.1|HM435763.1|HM435762.1|HM435761.1|HM435760.1|HM435759.1|HM435758.1|HM435757.1|HM435756.1|HM435755.1|HM435754.1|HM435753.1|HM435752.1|HM435751.1|HM435750.1|HM435749.1|HM435748.1|HM435747.1|HM435746.1|HM435745.1|HM435744.1|HM435743.1|HM435742.1|HM435741.1|HM435740.1|HM435739.1|HM435738.1|HM435737.1|HM435736.1|HM435735.1|HM435734.1|HM435733.1|HM435732.1|HM435731.1|HM435730.1|HM435729.1|HM435728.1|HM435727.1|HM435726.1|HM435725.1|HM435724.1|HM435723.1|HM435722.1|HM435721.1|HM435720.1|HM435719.1|HM435718.1|HM435717.1|HM435716.1|HM435715.1|HM435714.1|HM435713.1|HM435712.1|HM435711.1|HM435710.1|HM435709.1|HM435708.1|HM435707.1|HM435706.1|HM435705.1|HM435704.1|HM435703.1|HM435702.1|HM435701.1|HM435700.1|HM435699.1|HM435698.1|HM435697.1|HM435696.1|HM435695.1|HM435694.1|HM435693.1|HM435692.1|HM435690.1|HM435689.1|HM435688.1|HM435687.1|HM435686.1|HM416381.1|HM416380.1|HM416379.1|HM416378.1|HM416377.1|HM416376.1|HM416375.1|HM416374.1|HM416373.1|HM416372.1|HM416371.1|HM416370.1|HM416369.1|HM416368.1|HM416367.1|HM416366.1|HM416365.1|HM416364.1|HM416363.1|HM416362.1|HM416361.1|HM416360.1|HM416359.1|HM416358.1|HM416357.1|HM416356.1|HM416355.1|HM416354.1|HM416353.1|HM416352.1|HM416351.1|HM416350.1|HM416349.1|HM416348.1|HM416347.1|HM416346.1|HM416345.1|HM416344.1|HM416343.1|HM416342.1|HM416341.1|HM416340.1|HM416339.1|HM416338.1|HM416337.1|HM416336.1|HM416335.1|HM416334.1|HM416333.1|HM416332.1|HM416331.1|HM416330.1|HM416329.1|HM416328.1|HM416327.1|HM416326.1|HM416325.1|HM416324.1|HM416323.1|HM416322.1|HM416321.1|HM416320.1|HM416319.1|HM416318.1|HM416317.1|HM416316.1|HM416315.1|HM416314.1|HM416313.1|HM416312.1|HM416311.1|HM416310.1|HM416309.1|HM416308.1|HM416307.1|HM416306.1|HM416305.1|HM416304.1|HM416303.1|HM416302.1|HM416301.1|HM416300.1|HM416299.1|HM416298.1|HM416292.1|HM416290.1|HM416289.1|HM416288.1|HM416287.1|HM416286.1|HM416284.1|HM416283.1|HM416282.1|HM416281.1|HM416280.1|HM416279.1|HM416278.1|HM416277.1|HM416276.1|HM416275.1|HM416274.1|HM416272.1|HM416271.1|HM416270.1|HM416269.1|HM416268.1|HM416267.1|HM416266.1|HM416264.1|HM416263.1|HM416262.1|HM416261.1|HM416259.1|HM416257.1|HM416256.1|HM416255.1|HM416254.1|HM416253.1|HM416252.1|HM416251.1|HM416250.1|HM416249.1|HM416248.1|HM416247.1|HM416246.1|HM416245.1|HM416244.1|HM416243.1|HM416242.1|HM416241.1|HM416240.1|HM416239.1|HM416238.1|HM416237.1|HM416236.1|HM416235.1|HM416234.1|HM416233.1|HM416232.1|HM416231.1|HM416230.1|HM416229.1|HM416228.1|HM416227.1|HM416226.1|HM416225.1|HM416224.1|HM416223.1|HM416222.1|HM416221.1|HM416220.1|HM416219.1|HM416218.1|HM416217.1|HM416216.1|HM416215.1|HM416214.1|HM416213.1|HM416212.1|HM416211.1|HM416210.1|HM416209.1|HM416208.1|HM416207.1|HM416206.1|HM416205.1|HM416204.1|HM416203.1|HM416202.1|HM416201.1|HM416200.1|HM416199.1|HM416198.1|HM416197.1|HM416196.1|HM416195.1|HM416194.1|HM416193.1|HM416192.1|HM416191.1|HM416190.1|HM416189.1|HM416188.1|HM416187.1|HM416186.1|HM416181.1|HM416180.1|HM416179.1|HM416178.1|HM416177.1|HM416176.1|HM416175.1|HM416174.1|HM416173.1|HM416172.1|HM416171.1|HM416170.1|HM416169.1|HM416168.1|HM416167.1|HM416166.1|HM416165.1|HM416164.1|HM416163.1|HM416162.1|HM416161.1|HM416160.1|HM416159.1|HM416158.1|HM416157.1|HM416156.1|HM416155.1|HM416154.1|HM416153.1|HM416148.1|HM416147.1|HM416145.1|HM416143.1|HM416141.1|HM416140.1|HM416139.1|HM416138.1|HM416137.1|HM416136.1|HM416135.1|HM416133.1|HM416132.1|HM416129.1|HM416127.1|HM416125.1|HM416124.1|HM416123.1|HM416119.1|HM416117.1|HM416116.1|HM416115.1|HM416109.1|HM416107.1|HM416106.1|HM416104.1|HM416101.1|HM416099.1|HM416097.1|HM416096.1|HM416093.1|HM416090.1|HM416087.1|HM416079.1|HM416075.1|HM416074.1|HM416073.1|HM416072.1|HM416071.1|HM416070.1|HM416069.1|HM416068.1|HM416066.1|HM416065.1|HM416062.1|HM416061.1|HM416059.1|HM416058.1|HM416057.1|HM416056.1|HM416055.1|HM416054.1|HM416052.1|HM416051.1|HM416050.1|HM416048.1|HM416045.1|HM416044.1|HM416043.1|HM416042.1|HM416041.1|HM416040.1|HM416039.1|HM416038.1|HM416036.1|HM416035.1|HM416034.1|HM416033.1|HM416030.1|HM416029.1|HM416028.1|HM416027.1|HM416026.1|HM416025.1|HM416024.1|HM416023.1|HM416022.1|HM416021.1|HM416020.1|HM416018.1|HM416014.1|HM416013.1|HM416011.1|HM416010.1|HM416009.1|HM416006.1|HM416001.1|HM416000.1|HM415999.1|HM415996.1|HM415995.1|HM415994.1|HM415993.1|HM415992.1|HM415990.1|HM415985.1|HM415984.1|HM415983.1|HM415980.1|HM415979.1|HM415978.1|HM415977.1|HM415976.1|HM415975.1|HM415974.1|HM415973.1|HM415968.1|HM415967.1|HM415965.1|HM415963.1|HM415960.1|HM415943.1|HM415940.1|HM415939.1|HM415934.1|HM415928.1|HM415927.1|HM415924.1|HM415923.1|HM415922.1|HM415921.1|HM415920.1|HM415917.1|HM415913.1|HM415910.1|HM415903.1|HM415902.1|HM415896.1|HM415891.1|HM415890.1|HM415889.1|HM415888.1|HM415887.1|HM415886.1|HM415885.1|HM415884.1|HM415883.1|HM415882.1|HM415881.1|HM415874.1|HM415865.1|HM415863.1|HM415862.1|HM415857.1|HM415852.1|HM415851.1|HM415850.1|HM415847.1|HM415846.1|HM415845.1|HM415844.1|HM415840.1|HM415839.1|HM415837.1|HM415836.1|HM415834.1|HM415833.1|HM415831.1|HM415830.1|HM415828.1|HM415827.1|HM415826.1|HM415825.1|HM415824.1|HM415822.1|HM415821.1|HM415818.1|HM415815.1|HM415814.1|HM415813.1|HM415812.1|HM415810.1|HM415807.1|HM415806.1|HM415805.1|HM415804.1|HM415803.1|HM415802.1|HM415801.1|HM415800.1|HM415798.1|HM415797.1|HM415795.1|HM415794.1|HM415793.1|HM415792.1|HM415791.1|HM415789.1|HM415788.1|HM415785.1|HM415780.1|HM415778.1|HM415776.1|HM415775.1|HM415772.1|HM415771.1|HM415769.1|HM415768.1|HM415767.1|HM415766.1|HM415764.1|HM415763.1|HM415762.1|HM415759.1|HM415758.1|HM415754.1|HM415749.1|HM415748.1|HM415747.1|HM415740.1|HM415733.1|HM415732.1|HM415722.1|HM415713.1|HM415712.1|HM415706.1|HM415705.1|HM415704.1|HM415703.1|HM415698.1|HM415697.1|HM415694.1|HM415692.1|HM415680.1|HM415679.1|HM415678.1|HM415673.1|HM415670.1|HM415669.1|HM415668.1|HM415665.1|HM415663.1|HM415662.1|HM415661.1|HM415654.1|HM415651.1|HM415648.1|HM415647.1|HM415646.1|HM415641.1|HM415633.1|HM415616.1|HM415613.1|HM415608.1|HM415607.1|HM415606.1|HM415604.1|HM415601.1|HM415600.1|HM415594.1|HM415593.1|HM415592.1|HM415591.1|HM415589.1|HM415588.1|HM415587.1|HM415585.1|HM415584.1|HM415580.1|HM415579.1|HM415578.1|HM415577.1|HM415575.1|HM415574.1|HM415572.1|HM415571.1|HM415570.1|HM415569.1|HM415568.1|HM415567.1|HM415566.1|HM415565.1|HM415564.1|HM415562.1|HM415561.1|HM415559.1|HM415558.1|HM415557.1|HM415556.1|HM415555.1|HM415554.1|HM415552.1|HM415551.1|HM415550.1|HM415544.1|HM415543.1|HM415542.1|HM415540.1|HM415539.1|HM415538.1|HM415536.1|HM415534.1|HM415533.1|HM415532.1|HM415531.1|HM415530.1|HM415529.1|HM415528.1|HM415527.1|HM415526.1|HM415525.1|HM415524.1|HM415523.1|HM415522.1|HM415521.1|HM415520.1|HM415519.1|HM415517.1|HM415516.1|HM415512.1|HM415511.1|HM415506.1|HM415505.1|HM415504.1|HM415503.1|HM415502.1|HM415501.1|HM415500.1|HM415499.1|HM415498.1|HM415497.1|HM415496.1|HM415495.1|HM415494.1|HM415493.1|HM415492.1|HM415491.1|HM415490.1|HM415489.1|HM415488.1|HM415487.1|HM415486.1|HM415485.1|HM415484.1|HM415483.1|HM415482.1|HM415481.1|HM415480.1|HM415479.1|HM415478.1|HM415477.1|HM415476.1|HM415475.1|HM415474.1|HM415473.1|HM415472.1|HM415471.1|HM415469.1|HM415468.1|HM415467.1|HM415464.1|HM415463.1|HM415461.1|HM415460.1|HM415458.1|HM415457.1|HM415456.1|HM415454.1|HM415453.1|HM415452.1|HM415451.1|HM415450.1|HM415449.1|HM415448.1|HM415447.1|HM415446.1|HM415445.1|HM415444.1|HM415443.1|HM415442.1|HM415441.1|HM415440.1|HM415439.1|HM415438.1|HM415437.1|HM415435.1|HM415434.1|HM415433.1|HM415432.1|HM415430.1|HM415428.1|HM415427.1|HM415425.1|HM415422.1|HM415421.1|HM415420.1|HM415418.1|HM415417.1|HM415416.1|HM415415.1|HM415414.1|HM415413.1|HM415410.1|HM415408.1|HM415403.1|HM415402.1|HM415401.1|HM415398.1|HM415396.1|HM415392.1|HM415391.1|HM415389.1|HM415388.1|HM415387.1|HM415385.1|HM415380.1|HM415379.1|HM415377.1|HM415376.1|HM415375.1|HM415374.1|HM415371.1|HM415370.1|HM415369.1|HM415368.1|HM415367.1|HM415365.1|HM415364.1|HM415363.1|HM415360.1|HM415359.1|HM415358.1|HM415357.1|HM415356.1|HM415355.1|HM415352.1|HM415351.1|HM415349.1|HM415347.1|HM415345.1|HM415344.1|HM415343.1|HM415342.1|HM415341.1|HM415339.1|HM415338.1|HM415336.1|HM415335.1|HM415334.1|HM415333.1|HM415332.1|HM415331.1|HM415328.1|HM415326.1|HM415324.1|HM415323.1|HM415321.1|HM415319.1|HM415315.1|HM415314.1|HM415313.1|HM415312.1|HM415311.1|HM415310.1|HM415309.1|HM415308.1|HM415307.1|HM415306.1|HM415305.1|HM415304.1|HM415303.1|HM415302.1|HM415301.1|HM415300.1|HM415299.1|HM415298.1|HM415296.1|HM415294.1|HM415293.1|HM415292.1|HM415291.1|HM415289.1|HM415288.1|HM415287.1|HM415286.1|HM415285.1|HM415284.1|HM415283.1|HM415282.1|HM415281.1|HM415280.1|HM415279.1|HM415278.1|HM415277.1|HM415275.1|HM415274.1|HM415272.1|HM415269.1|HM415268.1|HM415267.1|HM415266.1|HM415265.1|HM415264.1|HM415263.1|HM415262.1|HM415261.1|HM415260.1|HM415259.1|HM415257.1|HM415256.1|HM415255.1|HM415254.1|HM415252.1|HM415251.1|HM415250.1|HM415247.1|HM415246.1|HM415245.1|HM415244.1|HM415243.1|HM415242.1|HM415239.1|HM415238.1|HM415237.1|HM415236.1|HM415233.1|HM415222.1|HM415219.1|HM415211.1|HM415210.1|HM415194.1|HM415193.1|HM415174.1|HM415156.1|HM415155.1|HM415154.1|HM415153.1|HM415152.1|HM415151.1|HM415150.1|HM415149.1|HM415148.1|HM415147.1|HM415146.1|HM415145.1|HM415143.1|HM415142.1|HM415141.1|HM415140.1|HM415139.1|HM415138.1|HM415137.1|HM415136.1|HM415134.1|HM415133.1|HM415130.1|HM415129.1|HM415128.1|HM415127.1|HM415126.1|HM415125.1|HM415124.1|HM415123.1|HM415122.1|HM415121.1|HM415120.1|HM415119.1|HM415118.1|HM415117.1|HM415115.1|HM415113.1|HM415111.1|HM415110.1|HM415109.1|HM415108.1|HM415107.1|HM415106.1|HM415105.1|HM415104.1|HM415103.1|HM415102.1|HM415101.1|HM415100.1|HM415099.1|HM415096.1|HM415094.1|HM415093.1|HM415092.1|HM415091.1|HM415090.1|HM415089.1|HM415088.1|HM415087.1|HM415086.1|HM415085.1|HM415084.1|HM415083.1|HM415082.1|HM415081.1|HM415077.1|HM415075.1|HM415073.1|HM415070.1|HM415069.1|HM415063.1|HM415051.1|HM415043.1|HM415040.1|HM415037.1|HM415034.1|HM415030.1|HM415025.1|HM415023.1|HM415021.1|HM415020.1|HM415018.1|HM415017.1|HM415015.1|HM415008.1|HM415007.1|HM415006.1|HM415004.1|HM415000.1|HM414999.1|HM414992.1|HM414991.1|HM414990.1|HM414989.1|HM414988.1|HM414986.1|HM414983.1|HM414982.1|HM414980.1|HM414978.1|HM414977.1|HM414976.1|HM414974.1|HM414973.1|HM414970.1|HM414969.1|HM414967.1|HM414965.1|HM414959.1|HM414958.1|HM414957.1|HM414956.1|HM414955.1|HM414954.1|HM414953.1|HM414952.1|HM414951.1|HM414950.1|HM414949.1|HM414948.1|HM414947.1|HM414946.1|HM414945.1|HM414944.1|HM414943.1|HM414942.1|HM414941.1|HM414940.1|HM414939.1|HM414937.1|HM414936.1|HM414935.1|HM414929.1|HM414928.1|HM414923.1|HM414921.1|HM414919.1|HM414916.1|HM414913.1|HM414912.1|HM414911.1|HM414910.1|HM414909.1|HM414908.1|HM414907.1|HM414906.1|HM414905.1|HM414904.1|HM414902.1|HM414901.1|HM414900.1|HM414897.1|HM414896.1|HM414895.1|HM414893.1|HM414892.1|HM414891.1|HM414890.1|HM414888.1|HM414887.1|HM414886.1|HM414885.1|HM414884.1|HM414883.1|HM414881.1|HM414879.1|HM414878.1|HM414877.1|HM414876.1|HM414875.1|HM414874.1|HM414873.1|HM414871.1|HM414870.1|HM414865.1|HM414863.1|HM414859.1|HM414853.1|HM414849.1|HM414848.1|HM414836.1|HM414835.1|HM414834.1|HM414833.1|HM414830.1|HM414828.1|HM414816.1|HM414815.1|HM414814.1|HM414813.1|HM414805.1|HM414800.1|HM414794.1|HM414791.1|HM414790.1|HM414772.1|HM414771.1|HM414770.1|HM414769.1|HM414767.1|HM414763.1|HM414730.1|HM414729.1|HM414723.1|HM414722.1|HM414710.1|HM414708.1|HM414707.1|HM414705.1|HM414703.1|HM414702.1|HM414701.1|HM414700.1|HM414698.1|HM414697.1|HM414696.1|HM414694.1|HM414692.1|HM414691.1|HM414690.1|HM414689.1|HM414687.1|HM414683.1|HM414682.1|HM414681.1|HM414678.1|HM414677.1|HM414676.1|HM414675.1|HM414674.1|HM414673.1|HM414671.1|HM414670.1|HM414669.1|HM414668.1|HM414667.1|HM414666.1|HM414665.1|HM414663.1|HM414662.1|HM414659.1|HM414656.1|HM414654.1|HM414653.1|HM414652.1|HM414651.1|HM414650.1|HM414649.1|HM414648.1|HM414647.1|HM414644.1|HM414643.1|HM414642.1|HM414641.1|HM414639.1|HM414638.1|HM414637.1|HM414636.1|HM414635.1|HM414632.1|HM414631.1|HM414630.1|HM414629.1|HM414628.1|HM414627.1|HM414626.1|HM414625.1|HM414624.1|HM414622.1|HM414621.1|HM414620.1|HM414618.1|HM414617.1|HM414616.1|HM414615.1|HM414613.1|HM414612.1|HM414611.1|HM414610.1|HM414609.1|HM414608.1|HM414607.1|HM414606.1|HM414605.1|HM414603.1|HM414602.1|HM414598.1|HM414597.1|HM414596.1|HM414595.1|HM414594.1|HM414593.1|HM414591.1|HM414590.1|HM414589.1|HM414588.1|HM414587.1|HM414586.1|HM414585.1|HM414584.1|HM414583.1|HM414581.1|HM414580.1|HM414579.1|HM414578.1|HM414577.1|HM414576.1|HM414575.1|HM414574.1|HM414573.1|HM414572.1|HM414571.1|HM414570.1|HM414569.1|HM414568.1|HM414567.1|HM414566.1|HM414565.1|HM414564.1|HM414563.1|HM414561.1|HM414560.1|HM414557.1|HM414556.1|HM414555.1|HM414554.1|HM414553.1|HM414552.1|HM414550.1|HM414548.1|HM414546.1|HM414545.1|HM414544.1|HM414543.1|HM414542.1|HM414541.1|HM414539.1|HM414538.1|HM414536.1|HM414535.1|HM414534.1|HM414533.1|HM414532.1|HM414531.1|HM414530.1|HM414529.1|HM414528.1|HM414527.1|HM414525.1|HM414524.1|HM414523.1|HM414522.1|HM414521.1|HM414520.1|HM414519.1|HM414518.1|HM414516.1|HM414515.1|HM414514.1|HM414513.1|HM414511.1|HM414509.1|HM414508.1|HM414505.1|HM414504.1|HM414503.1|HM414501.1|HM414500.1|HM414498.1|HM414497.1|HM414495.1|HM414492.1|HM414490.1|HM414486.1|HM414484.1|HM414483.1|HM414482.1|HM414481.1|HM414480.1|HM414479.1|HM414478.1|HM414477.1|HM414475.1|HM414474.1|HM414471.1|HM414470.1|HM414467.1|HM414466.1|HM414465.1|HM414464.1|HM414463.1|HM414462.1|HM414461.1|HM414460.1|HM414459.1|HM414458.1|HM414457.1|HM414456.1|HM414454.1|HM414452.1|HM414451.1|HM414449.1|HM414448.1|HM414447.1|HM414446.1|HM414445.1|HM414444.1|HM414443.1|HM414442.1|HM414441.1|HM414440.1|HM414439.1|HM414438.1|HM414437.1|HM414436.1|HM414434.1|HM414433.1|HM414432.1|HM414431.1|HM414430.1|HM414429.1|HM414424.1|HM414422.1|HM414421.1|HM414420.1|HM414419.1|HM414418.1|HM414417.1|HM414416.1|HM414415.1|HM414413.1|HM414412.1|HM414411.1|HM414409.1|HM414408.1|HM414405.1|HM414404.1|HM414403.1|HM414402.1|HM414401.1|HM414399.1|HM414398.1|HM414397.1|HM414395.1|HM414394.1|HM414393.1|HM414392.1|HM414391.1|HM414390.1|HM414389.1|HM414388.1|HM414387.1|HM414386.1|HM414385.1|HM414384.1|HM414383.1|HM414382.1|HM414381.1|HM414380.1|HM414379.1|HM414378.1|HM414377.1|HM414376.1|HM414375.1|HM414374.1|HM414373.1|HM414372.1|HM414371.1|HM414370.1|HM414369.1|HM414368.1|HM414367.1|HM414366.1|HM414365.1|HM414364.1|HM414363.1|HM414362.1|HM414361.1|HM414360.1|HM414359.1|HM414358.1|HM414357.1|HM414356.1|HM414354.1|HM414352.1|HM414351.1|HM414350.1|HM414349.1|HM414347.1|HM414346.1|HM414345.1|HM414344.1|HM414343.1|HM414342.1|HM414341.1|HM414340.1|HM414339.1|HM414338.1|HM414336.1|HM414334.1|HM414333.1|HM414332.1|HM414331.1|HM414329.1|HM414328.1|HM414327.1|HM414326.1|HM414324.1|HM414322.1|HM414321.1|HM414320.1|HM414319.1|HM414318.1|HM414317.1|HM414316.1|HM414315.1|HM414314.1|HM414313.1|HM414312.1|HM414311.1|HM414310.1|HM414308.1|HM414306.1|HM414305.1|HM414304.1|HM414303.1|HM414301.1|HM414300.1|HM414298.1|HM414297.1|HM414296.1|HM414295.1|HM414293.1|HM414292.1|HM414290.1|HM414289.1|HM414288.1|HM414287.1|HM414286.1|HM414285.1|HM414284.1|HM414283.1|HM414281.1|HM414280.1|HM414278.1|HM414277.1|HM414276.1|HM414275.1|HM414274.1|HM414273.1|HM414272.1|HM414271.1|HM414270.1|HM414269.1|HM414268.1|HM414267.1|HM414266.1|HM414265.1|HM414263.1|HM414262.1|HM414261.1|HM414260.1|HM414259.1|HM414258.1|HM414257.1|HM414256.1|HM414255.1|HM414254.1|HM414253.1|HM414252.1|HM414251.1|HM414250.1|HM414249.1|HM414248.1|HM414247.1|HM414246.1|HM414245.1|HM414244.1|HM414243.1|HM414242.1|HM414241.1|HM414240.1|HM414239.1|HM414238.1|HM414237.1|HM414236.1|HM414235.1|HM414234.1|HM414233.1|HM414232.1|HM414231.1|HM414230.1|HM414229.1|HM414228.1|HM414227.1|HM414226.1|HM414225.1|HM414224.1|HM414223.1|HM414222.1|HM414221.1|HM414220.1|HM414219.1|HM414218.1|HM414217.1|HM414216.1|HM414215.1|HM414214.1|HM414213.1|HM414212.1|HM414211.1|HM414210.1|HM414209.1|HM414208.1|HM414206.1|HM414204.1|HM414203.1|HM414202.1|HM414201.1|HM414200.1|HM414199.1|HM414198.1|HM414196.1|HM414195.1|HM414194.1|HM414193.1|HM414192.1|HM414191.1|HM414190.1|HM414189.1|HM414188.1|HM414187.1|HM414186.1|HM414185.1|HM414184.1|HM414183.1|HM414182.1|HM414181.1|HM414180.1|HM414179.1|HM414178.1|HM414177.1|HM414176.1|HM414175.1|HM414174.1|HM414173.1|HM414172.1|HM414171.1|HM414170.1|HM414169.1|HM414168.1|HM414167.1|HM414166.1|HM414165.1|HM414164.1|HM414163.1|HM414162.1|HM414161.1|HM414160.1|HM414159.1|HM414158.1|HM414157.1|HM414156.1|HM414154.1|HM414153.1|HM414152.1|HM414151.1|HM414150.1|HM414149.1|HM414148.1|HM414147.1|HM414146.1|HM414145.1|HM414144.1|HM414143.1|HM414142.1|HM414141.1|HM414140.1|HM414139.1|HM414138.1|HM414137.1|HM414136.1|HM414135.1|HM414134.1|HM414133.1|HM414132.1|HM414131.1|HM414130.1|HM414129.1|HM414128.1|HM414127.1|HM414126.1|HM414125.1|HM414124.1|HM414123.1|HM414122.1|HM414121.1|HM414120.1|HM414119.1|HM414117.1|HM414115.1|HM414114.1|HM414113.1|HM414112.1|HM414111.1|HM414110.1|HM414109.1|HM414108.1|HM414107.1|HM414105.1|HM414104.1|HM414103.1|HM414102.1|HM414101.1|HM414100.1|HM414099.1|HM414098.1|HM414097.1|HM414094.1|HM414092.1|HM414091.1|HM414090.1|HM414089.1|HM414088.1|HM414087.1|HM414086.1|HM414085.1|HM414084.1|HM414083.1|HM414082.1|HM414081.1|HM414080.1|HM414079.1|HM414078.1|HM414077.1|HM414076.1|HM414075.1|HM414074.1|HM414073.1|HM414072.1|HM414071.1|HM414070.1|HM414069.1|HM414068.1|HM414067.1|HM414066.1|HM414065.1|HM414064.1|HM414063.1|HM414062.1|HM414061.1|HM414059.1|HM414058.1|HM414057.1|HM414056.1|HM414055.1|HM414054.1|HM414052.1|HM414051.1|HM414049.1|HM414048.1|HM414047.1|HM414046.1|HM414045.1|HM414044.1|HM414043.1|HM414042.1|HM414041.1|HM414040.1|HM414039.1|HM414038.1|HM414037.1|HM414036.1|HM414035.1|HM414034.1|HM414033.1|HM414031.1|HM414029.1|HM414028.1|HM414027.1|HM414026.1|HM414025.1|HM414024.1|HM414023.1|HM414022.1|HM414021.1|HM414020.1|HM414019.1|HM414018.1|HM414017.1|HM414016.1|HM414015.1|HM414014.1|HM414013.1|HM414012.1|HM414011.1|HM414010.1|HM414009.1|HM414008.1|HM414007.1|HM414006.1|HM414005.1|HM414004.1|HM414003.1|HM414002.1|HM414001.1|HM414000.1|HM413999.1|HM413998.1|HM413997.1|HM413996.1|HM413995.1|HM413994.1|HM413993.1|HM413992.1|HM413991.1|HM413990.1|HM413989.1|HM413988.1|HM413987.1|HM413986.1|HM413985.1|HM413984.1|HM413983.1|HM413982.1|HM413981.1|HM413980.1|HM413979.1|HM413978.1|HM413977.1|HM413976.1|HM413975.1|HM413974.1|HM413973.1|HM413972.1|HM413971.1|HM413970.1|HM413969.1|HM413968.1|HM413967.1|HM413966.1|HM413965.1|HM413964.1|HM413963.1|HM413962.1|HM413961.1|HM413960.1|HM413959.1|HM413958.1|HM413957.1|HM413956.1|HM413955.1|HM413954.1|HM413953.1|HM413952.1|HM413951.1|HM413950.1|HM413949.1|HM413948.1|HM413947.1|HM413946.1|HM413945.1|HM413944.1|HM413943.1|HM413942.1|HM413941.1|HM413940.1|HM413939.1|HM413938.1|HM413937.1|HM413936.1|HM413935.1|HM413934.1|HM413933.1|HM413932.1|HM413931.1|HM413930.1|HM413929.1|HM413928.1|HM413927.1|HM413926.1|HM413925.1|HM413924.1|HM413923.1|HM413922.1|HM413921.1|HM413920.1|HM413919.1|HM413918.1|HM413917.1|HM413916.1|HM413915.1|HM413914.1|HM413913.1|HM413912.1|HM413911.1|HM413910.1|HM413909.1|HM413908.1|HM413907.1|HM413906.1|HM413905.1|HM413904.1|HM413903.1|HM413902.1|HM413901.1|HM413900.1|HM413899.1|HM413898.1|HM413897.1|HM413896.1|HM413895.1|HM413894.1|HM413893.1|HM413892.1|HM413891.1|HM413890.1|HM413889.1|HM413888.1|HM413887.1|HM413886.1|HM413885.1|HM413884.1|HM413883.1|HM413882.1|HM413881.1|HM413880.1|HM413879.1|HM413878.1|HM413877.1|HM413876.1|HM413875.1|HM413874.1|HM413873.1|HM413872.1|HM413871.1|HM413870.1|HM413869.1|HM413868.1|HM413867.1|HM413866.1|HM413865.1|HM413864.1|HM413863.1|HM413862.1|HM413861.1|HM413860.1|HM413859.1|HM413858.1|HM413857.1|HM413856.1|HM413855.1|HM413854.1|HM413853.1|HM413852.1|HM413851.1|HM413850.1|HM413849.1|HM413848.1|HM413847.1|HM413846.1|HM413845.1|HM413844.1|HM413843.1|HM413842.1|HM413841.1|HM413840.1|HM413839.1|HM413838.1|HM413837.1|HM413836.1|HM413835.1|HM413834.1|HM413833.1|HM413832.1|HM413831.1|HM413830.1|HM413829.1|HM413828.1|HM413827.1|HM413826.1|HM413825.1|HM413824.1|HM413823.1|HM413822.1|HM413821.1|HM413820.1|HM413819.1|HM413818.1|HM413817.1|HM413816.1|HM413815.1|HM413814.1|HM413813.1|HM413812.1|HM413811.1|HM413810.1|HM413809.1|HM413808.1|HM413807.1|HM413806.1|HM413805.1|HM413804.1|HM413803.1|HM413802.1|HM413801.1|HM413800.1|HM413799.1|HM413798.1|HM413797.1|HM413796.1|HM413795.1|HM413794.1|HM413793.1|HM413792.1|HM413791.1|HM413790.1|HM413789.1|HM413788.1|HM413787.1|HM413786.1|HM413785.1|HM413784.1|HM413783.1|HM413782.1|HM413781.1|HM413780.1|HM413779.1|HM413778.1|HM413777.1|HM413776.1|HM413775.1|HM413774.1|HM413773.1|HM413772.1|HM413771.1|HM413770.1|HM413769.1|HM413768.1|HM413767.1|HM413766.1|HM413765.1|HM413764.1|HM413763.1|HM413762.1|HM413761.1|HM413760.1|HM413759.1|HM413758.1|HM413757.1|HM413756.1|HM413755.1|HM413754.1|HM413753.1|HM413752.1|HM413751.1|HM413750.1|HM413749.1|HM413748.1|HM413747.1|HM413746.1|HM413745.1|HM413744.1|HM413743.1|HM413742.1|HM413741.1|HM413740.1|HM413739.1|HM413738.1|HM413737.1|HM413736.1|HM413735.1|HM413734.1|HM413733.1|HM413732.1|HM413731.1|HM413730.1|HM413729.1|HM413728.1|HM413727.1|HM413726.1|HM413725.1|HM413724.1|HM413723.1|HM413722.1|HM413721.1|HM413720.1|HM413719.1|HM413718.1|HM413717.1|HM413716.1|HM413715.1|HM413714.1|HM413713.1|HM413712.1|HM413711.1|HM413710.1|HM413709.1|HM413708.1|HM413707.1|HM413706.1|HM413705.1|HM413704.1|HM413703.1|HM413702.1|HM413701.1|HM413700.1|HM413699.1|HM413698.1|HM413697.1|HM413696.1|HM413695.1|HM413694.1|HM413693.1|HM413692.1|HM413691.1|HM413690.1|HM413689.1|HM413688.1|HM413687.1|HM413686.1|HM413685.1|HM413684.1|HM413683.1|HM413682.1|HM413681.1|HM413680.1|HM413679.1|HM413678.1|HM413677.1|HM413676.1|HM413675.1|HM413674.1|HM413673.1|HM413672.1|HM413671.1|HM413670.1|HM413669.1|HM413668.1|HM413667.1|HM413666.1|HM413665.1|HM413664.1|HM413663.1|HM413662.1|HM413661.1|HM413660.1|HM413659.1|HM413658.1|HM413657.1|HM413656.1|HM413655.1|HM413654.1|HM413653.1|HM413652.1|HM413651.1|HM413650.1|HM413649.1|HM413648.1|HM413647.1|HM413646.1|HM413645.1|HM413644.1|HM413643.1|HM413642.1|HM413641.1|HM413640.1|HM413639.1|HM413638.1|HM413637.1|HM413636.1|HM413635.1|HM413634.1|HM413633.1|HM413632.1|HM413631.1|HM413630.1|HM413629.1|HM413628.1|HM413627.1|HM413626.1|HM413625.1|HM413624.1|HM413623.1|HM413622.1|HM413621.1|HM413620.1|HM413619.1|HM413618.1|HM413617.1|HM413616.1|HM413615.1|HM413614.1|HM413613.1|HM413612.1|HM413611.1|HM413610.1|HM413609.1|HM413608.1|HM413607.1|HM413606.1|HM413605.1|HM413604.1|HM413603.1|HM413602.1|HM413601.1|HM413600.1|HM413599.1|HM413598.1|HM413597.1|HM413596.1|HM413595.1|HM413594.1|HM413593.1|HM413592.1|HM413591.1|HM413590.1|HM413589.1|HM413588.1|HM413587.1|HM413586.1|HM413585.1|HM413584.1|HM413583.1|HM413582.1|HM413581.1|HM413580.1|HM413579.1|HM413578.1|HM413577.1|HM413576.1|HM413575.1|HM413574.1|MF828490.1|GU682163.1|GU682162.1|GU682161.1|GU682160.1|GU682159.1|GU682158.1|GU682157.1|GU682153.1|GU682152.1|GU682151.1|GU682150.1|GU682149.1|GU682148.1|GU682147.1|GU682146.1|GU682145.1|GU682144.1|GU682143.1|GU682142.1|GU682141.1|GU682140.1|GU682139.1|GU682138.1|GU682137.1|GU682136.1|GU682135.1|GU682134.1|GU682133.1|GU682132.1|GU682131.1|GU682130.1|GU682129.1|GU682128.1|GU682127.1|GU682126.1|GU682125.1|GU682124.1|GU682123.1|GU682122.1|GU682121.1|GU682120.1|GU682119.1|GU682118.1|GU682117.1|GU682116.1|GU682115.1|GU682114.1|GU682113.1|GU682112.1|GU682111.1|GU682110.1|GU682109.1|GU682108.1|GU682107.1|GU682106.1|GU682105.1|GU682104.1|GU682103.1|GU682102.1|GU682101.1|GU682100.1|GU682099.1|GU682098.1|GU682097.1|GU682096.1|GU682095.1|GU682094.1|GU682093.1|GU682092.1|GU682091.1|GU682090.1|GU682089.1|GU682088.1|GU682087.1|GU682086.1|GU682085.1|GU682084.1|GU682083.1|GU682082.1|GU682081.1|GU682080.1|GU682079.1|GU682078.1|GU682077.1|GU682076.1|GU682075.1|GU682074.1|GU682073.1|GU682072.1|GU682071.1|GU682070.1|GU682069.1|GU682068.1|GU682067.1|GU682066.1|GU682065.1|GU682064.1|GU682063.1|GU682062.1|GU682061.1|GU682060.1|GU682059.1|GU682058.1|GU682057.1|GU682056.1|GU682055.1|GU682054.1|GU682053.1|GU682052.1|GU682051.1|GU682050.1|GU682049.1|GU682048.1|GU682047.1|GU682046.1|GU682045.1|GU682044.1|GU682043.1|GU682042.1|GU682041.1|GU682040.1|GU682039.1|GU682038.1|GU682037.1|GU682036.1|GU682035.1|GU682034.1|GU682033.1|GU682032.1|GU682031.1|GU682030.1|GU682029.1|GU682028.1|GU682027.1|GU682026.1|GU682025.1|GU682024.1|HM398431.1|HM398430.1|HM398428.1|HM398214.1|HM397715.1|HM397714.1|HM397713.1|HM397712.1|HM397711.1|HM413405.1|HM413404.1|HM413403.1|HM413402.1|HM413401.1|HM413400.1|HM413399.1|HM413398.1|HM413397.1|HM413396.1|HM413395.1|HM413394.1|HM413393.1|HM413392.1|HM413391.1|HM413390.1|HM413389.1|HM413388.1|HM413387.1|HM413385.1|HM413384.1|HM413383.1|HM413382.1|HM413381.1|HM413380.1|HM413379.1|HM413378.1|HM413377.1|HM413376.1|HM413375.1|HM413374.1|HM413373.1|HM413372.1|HM413371.1|HM413370.1|HM413369.1|HM413368.1|HM413366.1|HM413364.1|HM413363.1|HM413362.1|HM413361.1|HM413360.1|HM413359.1|HM413358.1|HM413357.1|HM413356.1|HM413355.1|HM413354.1|HM413353.1|HM413352.1|HM413351.1|HM413350.1|HM413349.1|HM413348.1|HM413347.1|HM413346.1|HM413345.1|HM413344.1|HM413343.1|HM413342.1|HM413341.1|HM413340.1|HM413339.1|HM413338.1|HM413337.1|HM413336.1|HM413335.1|HM413334.1|HM413333.1|HM413332.1|HM413331.1|HM413330.1|HM413329.1|HM413328.1|HM413327.1|HM413326.1|HM413325.1|HM413324.1|HM413323.1|HM413322.1|HM413321.1|HM413320.1|HM413319.1|HM413318.1|HM413317.1|HM413316.1|HM413315.1|HM413314.1|HM413313.1|HM413312.1|HM413311.1|HM413310.1|HM413309.1|HM413308.1|HM413307.1|HM413306.1|HM413305.1|HM413304.1|HM413303.1|HM413302.1|HM413301.1|HM413300.1|HM413299.1|HM413298.1|HM413297.1|HM413296.1|HM413295.1|HM413294.1|HM413293.1|HM413292.1|HM413291.1|HM413290.1|HM413289.1|HM413288.1|HM413287.1|HM413286.1|HM413285.1|HM413284.1|HM413283.1|HM413282.1|HM413281.1|HM413280.1|HM413279.1|HM413278.1|HM413277.1|HM413276.1|HM413275.1|HM413274.1|HM413273.1|HM413272.1|HM413271.1|HM413270.1|HM413269.1|HM413268.1|HM413267.1|HM413266.1|HM413265.1|HM413264.1|HM413263.1|HM413262.1|HM413261.1|HM413260.1|HM413259.1|HM413258.1|HM413257.1|HM413256.1|HM413255.1|HM413254.1|HM413253.1|HM413252.1|HM413251.1|HM413250.1|HM413249.1|HM413248.1|HM413247.1|HM413246.1|HM413245.1|HM413244.1|HM413243.1|HM413242.1|HM413241.1|HM413240.1|HM413239.1|HM413238.1|HM413237.1|HM413236.1|HM413235.1|HM413234.1|HM413233.1|HM413232.1|HM413231.1|HM413230.1|HM413229.1|HM413228.1|HM413227.1|HM413226.1|HM413225.1|HM413224.1|HM413223.1|HM413222.1|HM413221.1|HM413220.1|HM413219.1|HM413218.1|HM413217.1|HM413216.1|HM413215.1|HM413214.1|HM413213.1|HM413212.1|HM413211.1|HM413210.1|HM413209.1|HM413208.1|HM413207.1|HM413206.1|HM413205.1|HM413204.1|HM413203.1|HM413202.1|HM413201.1|HM413200.1|HM413199.1|HM413198.1|HM413197.1|HM413196.1|HM413195.1|HM413194.1|HM413193.1|HM413192.1|HM413191.1|HM413190.1|HM413189.1|HM413188.1|HM413187.1|HM413186.1|HM413185.1|HM413184.1|HM413183.1|HM413182.1|HM413181.1|HM413180.1|HM413179.1|HM413178.1|HM413177.1|HM413176.1|HM413175.1|HM413174.1|HM413173.1|HM413172.1|HM413171.1|HM413170.1|HM413169.1|HM413168.1|HM413167.1|HM413166.1|HM413165.1|HM413164.1|HM413163.1|HM413162.1|HM413161.1|HM413160.1|HM413159.1|HM413158.1|HM413157.1|HM413156.1|HM413155.1|HM413154.1|HM413153.1|HM413152.1|HM413151.1|HM413150.1|HM413149.1|HM413148.1|HM413147.1|HM413146.1|HM413144.1|HM413143.1|HM413142.1|HM413141.1|HM413140.1|HM413139.1|HM413138.1|HM413137.1|HM413136.1|HM413135.1|HM413133.1|HM413132.1|HM413131.1|HM413130.1|HM413129.1|HM413128.1|HM413127.1|HM413126.1|HM413125.1|HM413124.1|HM413123.1|HM413122.1|HM413121.1|HM413120.1|HM413119.1|HM413118.1|HM413117.1|HM413116.1|HM413115.1|HM413114.1|HM413113.1|HM413112.1|HM413111.1|HM413110.1|HM413109.1|HM413108.1|HM413107.1|HM413106.1|HM413105.1|HM413104.1|HM413103.1|HM413102.1|HM413101.1|HM413100.1|HM413098.1|HM413097.1|HM413096.1|HM413095.1|HM413094.1|HM413093.1|HM413092.1|HM413091.1|HM413090.1|HM413089.1|HM413088.1|HM413087.1|HM413086.1|HM413085.1|HM413084.1|HM413083.1|HM413082.1|HM413081.1|HM413080.1|HM413079.1|HM413078.1|HM413077.1|HM413076.1|HM413075.1|HM413074.1|HM413073.1|HM413072.1|HM413071.1|HM413070.1|HM413069.1|HM413068.1|HM413067.1|HM413066.1|HM413065.1|HM413064.1|HM413063.1|HM413062.1|HM413061.1|HM413060.1|HM413059.1|HM413058.1|HM413057.1|HM413056.1|HM413055.1|HM413054.1|HM413053.1|HM413052.1|HM413051.1|HM413050.1|HM413049.1|HM413048.1|HM413047.1|HM413046.1|HM413045.1|HM413044.1|HM413043.1|HM413042.1|HM413041.1|HM413040.1|HM413039.1|HM413038.1|HM413037.1|HM413036.1|HM413035.1|HM413034.1|HM413033.1|HM413032.1|HM413031.1|HM413030.1|HM413029.1|HM413028.1|HM413027.1|HM413026.1|HM413025.1|HM413023.1|HM413022.1|HM413021.1|HM413020.1|HM413019.1|HM413018.1|HM413017.1|HM413016.1|HM413015.1|HM413014.1|HM413013.1|HM413012.1|HM413011.1|HM413010.1|HM413009.1|HM413008.1|HM413007.1|HM413006.1|HM413005.1|HM413004.1|HM413003.1|HM413002.1|HM413001.1|HM413000.1|HM412999.1|HM412998.1|HM412997.1|HM412996.1|HM412995.1|HM412994.1|HM412993.1|HM412992.1|HM412991.1|HM412989.1|HM412988.1|HM412987.1|HM412986.1|HM412985.1|HM412984.1|HM412983.1|HM412982.1|HM412981.1|HM412980.1|HM412979.1|HM412978.1|HM412977.1|HM412976.1|HM412975.1|HM412974.1|HM412972.1|HM412971.1|HM412970.1|HM412969.1|HM412968.1|HM412967.1|HM412966.1|HM412965.1|HM412964.1|HM412963.1|HM412962.1|HM412961.1|HM412960.1|HM412959.1|HM412958.1|HM412957.1|HM412956.1|HM412955.1|HM412954.1|HM412953.1|HM412952.1|HM412951.1|HM412950.1|HM412949.1|HM412948.1|HM412947.1|HM412946.1|HM412945.1|HM412944.1|HM412943.1|HM412942.1|HM412941.1|HM412940.1|HM412939.1|HM412938.1|HM412937.1|HM412936.1|HM412935.1|HM412934.1|HM412932.1|HM412931.1|HM412930.1|HM412929.1|HM412928.1|HM412927.1|HM412926.1|HM412925.1|HM412924.1|HM412923.1|HM412922.1|HM412921.1|HM412920.1|HM412919.1|HM412918.1|HM412917.1|HM412916.1|HM412915.1|HM412914.1|HM412913.1|HM412912.1|HM412911.1|HM412910.1|HM412909.1|HM412908.1|HM412907.1|HM412906.1|HM412905.1|HM412904.1|HM412903.1|HM412901.1|HM412900.1|HM412899.1|HM412898.1|HM412897.1|HM412896.1|HM412895.1|HM412894.1|HM412893.1|HM412891.1|HM412890.1|HM412889.1|HM412888.1|HM412887.1|HM412886.1|HM412885.1|HM412884.1|HM412883.1|HM412882.1|HM412881.1|HM412880.1|HM412879.1|HM412878.1|HM412877.1|HM412876.1|HM412875.1|HM412874.1|HM412873.1|HM412872.1|HM412871.1|HM412870.1|HM412869.1|HM412867.1|HM412866.1|HM412865.1|HM412864.1|HM412863.1|HM412862.1|HM412861.1|HM412860.1|HM412859.1|HM412858.1|HM412857.1|HM412856.1|HM412855.1|HM412854.1|HM412853.1|HM412852.1|HM412851.1|HM412850.1|HM412848.1|HM412847.1|HM412846.1|HM412845.1|HM412844.1|HM412843.1|HM412842.1|HM412841.1|HM412840.1|HM412839.1|HM412838.1|HM412837.1|HM412836.1|HM412835.1|HM412834.1|HM412833.1|HM412832.1|HM412831.1|HM412830.1|HM412829.1|HM412828.1|HM412827.1|HM412826.1|HM412825.1|HM412824.1|HM412823.1|HM412822.1|HM412821.1|HM412820.1|HM412819.1|HM412818.1|HM412817.1|HM412816.1|HM412815.1|HM412814.1|HM412813.1|HM412812.1|HM412811.1|HM412810.1|HM412809.1|HM412808.1|HM412807.1|HM412806.1|HM412805.1|HM412804.1|HM412803.1|HM412802.1|HM412801.1|HM412800.1|HM412799.1|HM412798.1|HM412797.1|HM412796.1|HM412795.1|HM412794.1|HM412793.1|HM412792.1|HM412791.1|HM412790.1|HM412789.1|HM412788.1|HM412787.1|HM412786.1|HM412785.1|HM412783.1|HM412782.1|HM412781.1|HM412780.1|HM412779.1|HM412778.1|HM412777.1|HM412776.1|HM412775.1|HM412774.1|HM412773.1|HM412772.1|HM412771.1|HM412770.1|HM412769.1|HM412768.1|HM412767.1|HM412766.1|HM412765.1|HM412764.1|HM412763.1|HM412762.1|HM412761.1|HM412760.1|HM412759.1|HM412758.1|HM412757.1|HM412756.1|HM412752.1|HM412747.1|HM412746.1|HM412745.1|HM412744.1|HM412743.1|HM412742.1|HM412741.1|HM412740.1|HM412739.1|HM412738.1|HM412737.1|HM412736.1|HM412735.1|HM412734.1|HM412733.1|HM412732.1|HM412731.1|HM412730.1|HM412729.1|HM412728.1|HM412726.1|HM412725.1|HM412724.1|HM412722.1|HM412721.1|HM412720.1|HM412719.1|HM412718.1|HM412717.1|HM412716.1|HM412715.1|HM412714.1|HM412713.1|HM412712.1|HM412711.1|HM412710.1|HM412709.1|HM412708.1|HM412706.1|HM412705.1|HM412704.1|HM412703.1|HM412702.1|HM412701.1|HM412700.1|HM412699.1|HM412698.1|HM412696.1|HM412695.1|HM412694.1|HM412693.1|HM412692.1|HM412691.1|HM412690.1|HM412689.1|HM412688.1|HM412687.1|HM412686.1|HM412685.1|HM412684.1|HM412683.1|HM412682.1|HM412681.1|HM412680.1|HM412679.1|HM412678.1|HM412677.1|HM412676.1|HM412675.1|HM412674.1|HM412673.1|HM412672.1|HM412671.1|HM412670.1|HM412669.1|HM412668.1|HM412667.1|HM412666.1|HM412665.1|HM412664.1|HM412663.1|HM412662.1|HM412661.1|HM412660.1|HM412659.1|HM412658.1|HM412657.1|HM412656.1|HM412655.1|HM412654.1|HM412653.1|HM412652.1|HM412651.1|HM412650.1|HM412649.1|HM412648.1|HM412647.1|HM412646.1|HM412645.1|HM412643.1|HM412642.1|HM412641.1|HM412640.1|HM412639.1|HM412638.1|HM412637.1|HM412636.1|HM412635.1|HM412634.1|HM412633.1|HM412632.1|HM412631.1|HM412629.1|HM412628.1|HM412627.1|HM412626.1|HM412625.1|HM412624.1|HM412623.1|HM412622.1|HM412621.1|HM412620.1|HM412619.1|HM412618.1|HM412617.1|HM412616.1|HM412615.1|HM412614.1|HM412613.1|HM412612.1|HM412611.1|HM412610.1|HM412609.1|HM412608.1|HM412607.1|HM412606.1|HM412605.1|HM412604.1|HM412603.1|HM412602.1|HM412601.1|HM412600.1|HM412599.1|HM412598.1|HM412597.1|HM412595.1|HM412594.1|HM412593.1|HM412592.1|HM412591.1|HM412590.1|HM412589.1|HM412588.1|HM412587.1|HM412586.1|HM412585.1|HM412584.1|HM412583.1|HM412582.1|HM412581.1|HM412580.1|HM412579.1|HM412578.1|HM412577.1|HM412576.1|HM412575.1|HM412574.1|HM412573.1|HM412572.1|HM412571.1|HM412570.1|HM412569.1|HM412568.1|HM412567.1|HM412566.1|HM412565.1|HM412564.1|HM412563.1|HM412562.1|HM412561.1|HM412560.1|HM412559.1|HM412558.1|HM412557.1|HM412556.1|HM412555.1|HM412554.1|HM412553.1|HM412552.1|HM412551.1|HM412550.1|HM412549.1|HM412548.1|HM412547.1|HM412546.1|HM412545.1|HM412544.1|HM412542.1|HM412541.1|HM412540.1|HM412539.1|HM412538.1|HM412537.1|HM412536.1|HM412535.1|HM412534.1|HM412533.1|HM412532.1|HM412531.1|HM412530.1|HM412529.1|HM412528.1|HM412527.1|HM412526.1|HM412525.1|HM412524.1|HM412523.1|HM412522.1|HM412521.1|HM412520.1|HM412519.1|HM412518.1|HM412517.1|HM412516.1|HM412515.1|HM412514.1|HM412513.1|HM412512.1|HM412511.1|HM412510.1|HM412509.1|HM412508.1|HM412507.1|HM412506.1|HM412505.1|HM412504.1|HM412503.1|HM412501.1|HM412500.1|HM412499.1|HM412498.1|HM412497.1|HM412496.1|HM412495.1|HM412494.1|HM412493.1|HM412492.1|HM412491.1|HM412490.1|HM412489.1|HM412488.1|HM412487.1|HM412486.1|HM412485.1|HM412484.1|HM412483.1|HM412481.1|HM412480.1|HM412479.1|HM412478.1|HM412477.1|HM412476.1|HM412475.1|HM412474.1|HM412473.1|HM412472.1|HM412471.1|HM412470.1|HM412469.1|HM412468.1|HM412467.1|HM412466.1|HM412465.1|HM412464.1|HM412463.1|HM412462.1|HM412461.1|HM412460.1|HM412459.1|HM412458.1|HM412457.1|HM412456.1|HM412455.1|HM412454.1|HM412453.1|HM412452.1|HM412451.1|HM412450.1|HM412449.1|HM412448.1|HM412447.1|HM412446.1|HM412445.1|HM412444.1|HM412443.1|HM412442.1|HM412441.1|HM412440.1|HM412439.1|HM412438.1|HM412437.1|HM412436.1|HM412435.1|HM412434.1|HM412433.1|HM412431.1|HM412430.1|HM412429.1|HM412428.1|HM412427.1|HM412426.1|HM412425.1|HM412424.1|HM412423.1|HM412422.1|HM412421.1|HM412420.1|HM412418.1|HM412417.1|HM412416.1|HM412415.1|HM412414.1|HM412413.1|HM412412.1|HM412411.1|HM412410.1|HM412409.1|HM412408.1|HM412407.1|HM412406.1|HM412405.1|HM412404.1|HM412403.1|HM412402.1|HM412401.1|HM412400.1|HM412399.1|HM412397.1|HM412396.1|HM412395.1|HM412394.1|HM412393.1|HM412392.1|HM412391.1|HM412390.1|HM412389.1|HM412388.1|HM412387.1|HM412386.1|HM412385.1|HM412384.1|HM412383.1|HM412382.1|HM412381.1|HM412380.1|HM412379.1|HM412378.1|HM412377.1|HM412376.1|HM412375.1|HM412374.1|HM412373.1|HM412372.1|HM412371.1|HM412370.1|HM412369.1|HM412368.1|HM412367.1|HM412366.1|HM412365.1|HM412364.1|HM412363.1|HM412362.1|HM412361.1|HM412360.1|HM412359.1|HM412358.1|HM412357.1|HM412356.1|HM412355.1|HM412354.1|HM412353.1|HM412352.1|HM412351.1|HM412350.1|HM412349.1|HM412348.1|HM412347.1|HM412346.1|HM412345.1|HM412344.1|HM412343.1|HM412342.1|HM412341.1|HM412340.1|HM412339.1|HM412338.1|HM412337.1|HM412336.1|HM412335.1|HM412334.1|HM412333.1|HM412331.1|HM412330.1|HM412329.1|HM412328.1|HM412327.1|HM412326.1|HM412325.1|HM412324.1|HM412323.1|HM412322.1|HM412321.1|HM412320.1|HM412319.1|HM412318.1|HM412317.1|HM412316.1|HM412315.1|HM412314.1|HM412313.1|HM412312.1|HM412311.1|HM412310.1|HM412309.1|HM412308.1|HM412307.1|HM412306.1|HM412305.1|HM412304.1|HM412303.1|HM412302.1|HM412301.1|HM412300.1|HM412299.1|HM412298.1|HM412297.1|HM412296.1|HM412295.1|HM412294.1|HM412293.1|HM412292.1|HM412291.1|HM412290.1|HM412288.1|HM412287.1|HM412286.1|HM412285.1|HM412284.1|HM412283.1|HM412282.1|HM412281.1|HM412280.1|HM412279.1|HM412278.1|HM412277.1|HM412276.1|HM412275.1|HM412274.1|HM412273.1|HM412272.1|HM412271.1|HM412270.1|HM412269.1|HM412268.1|HM412267.1|HM412266.1|HM412265.1|HM412264.1|HM412263.1|HM412262.1|HM412261.1|HM412260.1|HM412259.1|HM412258.1|HM412257.1|HM412256.1|HM412255.1|HM412254.1|HM412253.1|HM412252.1|HM412251.1|HM412250.1|HM412249.1|HM412248.1|HM412247.1|HM412246.1|HM412245.1|HM412244.1|HM412243.1|HM412242.1|HM412241.1|HM412240.1|HM412239.1|HM412238.1|HM412237.1|HM412236.1|HM412235.1|HM412234.1|HM412233.1|HM412232.1|HM412231.1|HM412229.1|HM412228.1|HM412227.1|HM412226.1|HM412225.1|HM412223.1|HM412222.1|HM412221.1|HM412220.1|HM412219.1|HM412218.1|HM412217.1|HM412216.1|HM412215.1|HM412214.1|HM412213.1|HM412212.1|HM412211.1|HM412210.1|HM412208.1|HM412207.1|HM412206.1|HM412205.1|HM412204.1|HM412203.1|HM412202.1|HM412201.1|HM412200.1|HM412199.1|HM412198.1|HM412197.1|HM412196.1|HM412195.1|HM412194.1|HM412193.1|HM412192.1|HM412191.1|HM412190.1|HM412189.1|HM412188.1|HM412187.1|HM412186.1|HM412185.1|HM412184.1|HM412183.1|HM412182.1|HM412181.1|HM412180.1|HM412179.1|HM412176.1|HM412175.1|HM412174.1|HM412173.1|HM412172.1|HM412171.1|HM412170.1|HM412169.1|HM412168.1|HM412167.1|HM412166.1|HM412165.1|HM412164.1|HM412163.1|HM412162.1|HM412161.1|HM412160.1|HM412159.1|HM412158.1|HM412157.1|HM412156.1|HM412155.1|HM412154.1|HM412153.1|HM412152.1|HM412151.1|HM412150.1|HM412149.1|HM412148.1|HM412147.1|HM412146.1|HM412145.1|HM412144.1|HM412143.1|HM412142.1|HM412141.1|HM412140.1|HM412139.1|HM412138.1|HM412137.1|HM412136.1|HM412135.1|HM412134.1|HM412133.1|HM412132.1|HM412131.1|HM412130.1|HM412129.1|HM412128.1|HM412127.1|HM412126.1|HM412125.1|HM412124.1|HM412123.1|HM412122.1|HM412121.1|HM412120.1|HM412119.1|HM412118.1|HM412117.1|HM412116.1|HM412115.1|HM412114.1|HM412113.1|HM412112.1|HM412111.1|HM412110.1|HM412109.1|HM412108.1|HM412107.1|HM412106.1|HM412105.1|HM412104.1|HM412103.1|HM412102.1|HM412101.1|HM412100.1|HM412099.1|HM412098.1|HM412096.1|HM412095.1|HM412094.1|HM412093.1|HM412092.1|HM412091.1|HM412090.1|HM412089.1|HM412088.1|HM412087.1|HM412086.1|HM412085.1|HM412084.1|HM412083.1|HM412082.1|HM412081.1|HM412080.1|HM412079.1|HM412078.1|HM412077.1|HM412076.1|HM412075.1|HM412074.1|HM412073.1|HM412072.1|HM412071.1|HM412070.1|HM412069.1|HM412068.1|HM412067.1|HM412066.1|HM412065.1|HM412064.1|HM412063.1|HM412062.1|HM412061.1|HM412060.1|HM412059.1|HM412058.1|HM412057.1|HM412056.1|HM412055.1|HM412054.1|HM412053.1|HM412052.1|HM412051.1|HM412050.1|HM412049.1|HM412048.1|HM412047.1|HM412046.1|HM412045.1|HM412044.1|HM412043.1|HM412042.1|HM412041.1|HM412040.1|HM412039.1|HM412038.1|HM412037.1|HM412036.1|HM412035.1|HM412034.1|HM412033.1|HM412032.1|HM412031.1|HM412030.1|HM412029.1|HM412028.1|HM412027.1|HM412026.1|HM412025.1|HM412024.1|HM412023.1|HM412022.1|HM412020.1|HM412019.1|HM412018.1|HM412017.1|HM412016.1|HM412015.1|HM412014.1|HM412013.1|HM412012.1|HM412011.1|HM412010.1|HM412009.1|HM412008.1|HM412007.1|HM412006.1|HM412005.1|HM412004.1|HM412003.1|HM412001.1|HM412000.1|HM411999.1|HM411998.1|HM411997.1|HM411996.1|HM411995.1|HM411994.1|HM411993.1|HM411991.1|HM411990.1|HM411989.1|HM411988.1|HM411987.1|HM411986.1|HM411985.1|HM411984.1|HM411983.1|HM411982.1|HM411981.1|HM411980.1|HM411979.1|HM411978.1|HM411977.1|HM411976.1|HM411975.1|HM411974.1|HM411973.1|HM411972.1|HM411971.1|HM411970.1|HM411969.1|HM411968.1|HM411967.1|HM411966.1|HM411965.1|HM411964.1|HM411963.1|HM411962.1|HM411961.1|HM411960.1|HM411959.1|HM411958.1|HM411957.1|HM411956.1|HM411955.1|HM411954.1|HM411953.1|HM411952.1|HM411951.1|HM411950.1|HM411949.1|HM411948.1|HM411947.1|HM411946.1|HM411945.1|HM411944.1|HM411943.1|HM411942.1|HM411941.1|HM411940.1|HM411939.1|HM411938.1|HM411937.1|HM411936.1|HM411935.1|HM411934.1|HM411933.1|HM411932.1|HM411931.1|HM411930.1|HM411929.1|HM411928.1|HM411927.1|HM411926.1|HM411925.1|HM411924.1|HM411923.1|HM411922.1|HM411920.1|HM411919.1|HM411918.1|HM411917.1|HM411916.1|HM411915.1|HM411914.1|HM411913.1|HM411912.1|HM411911.1|HM411910.1|HM411909.1|HM411908.1|HM411907.1|HM411906.1|HM411905.1|HM411904.1|HM411903.1|HM411902.1|HM411901.1|HM411900.1|HM411899.1|HM411898.1|HM411897.1|HM411896.1|HM411895.1|HM411894.1|HM411893.1|HM411892.1|HM411891.1|HM411890.1|HM411889.1|HM411888.1|HM411887.1|HM411886.1|HM411885.1|HM411884.1|HM411883.1|HM411882.1|HM411881.1|HM411880.1|HM411879.1|HM411878.1|HM411877.1|HM411876.1|HM411875.1|HM411874.1|HM411873.1|HM411872.1|HM411871.1|HM411870.1|HM411869.1|HM411868.1|HM411867.1|HM411866.1|HM411865.1|HM411864.1|HM411863.1|HM411862.1|HM411861.1|HM411860.1|HM411859.1|HM411858.1|HM411857.1|HM411856.1|HM411855.1|HM411854.1|HM411853.1|HM411852.1|HM411851.1|HM411850.1|HM411849.1|HM411848.1|HM411847.1|HM411846.1|HM411845.1|HM411844.1|HM411843.1|HM411842.1|HM411841.1|HM411840.1|HM411839.1|HM411838.1|HM411837.1|HM411836.1|HM411835.1|HM411834.1|HM411833.1|HM411832.1|HM411831.1|HM411830.1|HM411829.1|HM411828.1|HM411827.1|HM411826.1|HM411825.1|HM411824.1|HM411823.1|HM411822.1|HM411821.1|HM411820.1|HM411819.1|HM411818.1|HM411817.1|HM411816.1|HM411815.1|HM411813.1|HM411812.1|HM411811.1|HM411810.1|HM411809.1|HM411808.1|HM411807.1|HM411806.1|HM411805.1|HM411804.1|HM411803.1|HM411802.1|HM411801.1|HM411800.1|HM411799.1|HM411798.1|HM411797.1|HM411796.1|HM411795.1|HM411794.1|HM411793.1|HM411792.1|HM411791.1|HM411790.1|HM411789.1|HM411788.1|HM411787.1|HM411786.1|HM411785.1|HM411784.1|HM411783.1|HM411782.1|HM411781.1|HM411780.1|HM411779.1|HM411778.1|HM411777.1|HM411776.1|HM411775.1|HM411774.1|HM411773.1|HM411772.1|HM411771.1|HM411770.1|HM411769.1|HM411768.1|HM411767.1|HM411766.1|HM411765.1|HM411764.1|HM411763.1|HM411762.1|HM411761.1|HM411760.1|HM411759.1|HM411758.1|HM411757.1|HM411756.1|HM411755.1|HM411754.1|HM411753.1|HM411752.1|HM411751.1|HM411750.1|HM411749.1|HM411748.1|HM411747.1|HM411746.1|HM411745.1|HM411744.1|HM411743.1|HM411742.1|HM411741.1|HM411740.1|HM411739.1|HM411738.1|HM411737.1|HM411736.1|HM411735.1|HM411734.1|HM411733.1|HM411732.1|HM411731.1|HM411730.1|HM411729.1|HM411728.1|HM411727.1|HM411726.1|HM411725.1|HM411724.1|HM411723.1|HM411722.1|HM411721.1|HM411720.1|HM411719.1|HM411718.1|HM411717.1|HM411716.1|HM411715.1|HM411714.1|HM411713.1|HM411712.1|HM411711.1|HM411710.1|HM411709.1|HM411708.1|HM411707.1|HM411706.1|HM411705.1|HM411704.1|HM411703.1|HM411702.1|HM411701.1|HM411700.1|HM411699.1|HM411698.1|HM411697.1|HM411696.1|HM411695.1|HM411694.1|HM411693.1|HM411692.1|HM411691.1|HM411690.1|HM411689.1|HM411688.1|HM411687.1|HM411686.1|HM411685.1|HM411684.1|HM411683.1|HM411682.1|HM411681.1|HM411680.1|HM411679.1|HM411678.1|HM411677.1|HM411676.1|HM411675.1|HM411674.1|HM411673.1|HM411672.1|HM411671.1|HM411670.1|HM411669.1|HM411668.1|HM411667.1|HM411666.1|HM411665.1|HM411664.1|HM411663.1|HM411662.1|HM411661.1|HM411660.1|HM411659.1|HM411658.1|HM411657.1|HM411656.1|HM411655.1|HM411654.1|HM411653.1|HM411652.1|HM411651.1|HM411650.1|HM411649.1|HM411648.1|HM411647.1|HM411646.1|HM411645.1|HM411644.1|HM411643.1|HM411642.1|HM411641.1|HM411640.1|HM405867.1|HM405857.1|HM405856.1|HM405855.1|HM405854.1|HM405853.1|HM405852.1|HM405851.1|HM405850.1|HM405849.1|HM405848.1|HM405847.1|HM405846.1|HM405845.1|HM405844.1|HM405843.1|HM405842.1|HM405838.1|HM405837.1|HM405835.1|HM405834.1|HM405833.1|HM405832.1|HM405831.1|HM405830.1|HM405810.1|HM405809.1|HM405808.1|HM405807.1|HM385610.1|HM385609.1|HM385608.1|HM385607.1|HM385606.1|HM385605.1|HM385604.1|HM385603.1|HM385602.1|HM385601.1|HM385600.1|HM385599.1|HM385598.1|HM385597.1|HM385170.1|HM385169.1|HM385168.1|HM385167.1|HM385124.1|HM385123.1|HM385122.1|HM385121.1|HM385120.1|HM385119.1|HM385118.1|HM385117.1|HM385116.1|HM385115.1|HM385114.1|HM385113.1|HM385112.1|HM385111.1|HM385110.1|HM385109.1|HM385108.1|HM385107.1|HM385106.1|HM385105.1|HM385104.1|HM385103.1|HM385102.1|HM385101.1|HM385100.1|HM385099.1|HM385098.1|HM385097.1|HM385096.1|HM385095.1|HM384016.1|HM384015.1|HM384014.1|HM384013.1|HM384012.1|HM384011.1|HM384010.1|HM384009.1|HM384008.1|HM384006.1|HM384005.1|HM384004.1|HM384003.1|HM384002.1|HM384001.1|HM384000.1|HM383999.1|HM383998.1|HM383997.1|HM383996.1|HM383995.1|HM383994.1|HM383993.1|HM383992.1|HM383989.1|HM383988.1|HM383987.1|HM383986.1|HM383984.1|HM383983.1|HM383982.1|HM383981.1|HM383980.1|HM383979.1|HM383978.1|HM383975.1|HM383974.1|HM383973.1|HM383972.1|HM383971.1|HM383970.1|HM383969.1|HM383968.1|HM383967.1|HM383966.1|HM383965.1|HM383964.1|HM383963.1|HM383962.1|HM383961.1|HM383960.1|HM383959.1|HM383958.1|HM383957.1|HM383956.1|HM383955.1|HM383954.1|HM383953.1|HM383952.1|HM383951.1|HM383950.1|HM383948.1|HM383947.1|HM383946.1|HM383945.1|HM383944.1|HM383943.1|HM383942.1|HM383941.1|HM383940.1|HM383939.1|HM383938.1|HM383937.1|HM383936.1|HM383935.1|HM383934.1|HM383933.1|HM383932.1|HM383931.1|HM383930.1|HM383929.1|HM383928.1|HM400759.1|HM400758.1|HM400757.1|HM400756.1|HM400755.1|HM400754.1|HM400753.1|HM400752.1|HM400751.1|HM400750.1|HM400749.1|HM400748.1|HM400747.1|HM400746.1|HM400666.1|HM400665.1|HM400664.1|HM400661.1|HM400660.1|HM400659.1|HM400657.1|HM400655.1|HM400654.1|HM400653.1|HM400652.1|HM400651.1|HM400650.1|HM400649.1|HM400647.1|HM400645.1|HM400644.1|HM400642.1|HM400641.1|HM400640.1|HM400638.1|HM400637.1|HM400635.1|HM400633.1|HM400632.1|HM400631.1|HM400630.1|HM400629.1|HM400628.1|HM400627.1|HM400626.1|HM400624.1|HM400623.1|HM400621.1|HM400619.1|HM400617.1|HM400616.1|HM400615.1|HM400614.1|HM400613.1|HM400612.1|HM400611.1|HM400610.1|HM400609.1|HM400608.1|HM400607.1|HM400450.1|HM400449.1|HM400448.1|HM400447.1|HM400446.1|HM400445.1|HM400444.1|HM400443.1|HM400442.1|HM400441.1|HM400440.1|HM400439.1|HM400438.1|HM400437.1|HM400436.1|HM400435.1|HM400434.1|HM400433.1|HM400432.1|HM400431.1|HM400430.1|HM400429.1|HM400428.1|HM400427.1|HM400426.1|HM400425.1|HM400424.1|HM399599.1|HM399598.1|HM399597.1|HM399596.1|HM399595.1|HM399594.1|HM399593.1|HM399592.1|HM399591.1|HM399590.1|HM399589.1|HM399588.1|HM399587.1|HM398964.1|HM398853.1|HM398852.1|HM398851.1|HM398850.1|HM398849.1|HM398848.1|HM398847.1|HM398846.1|HM398845.1|HM398844.1|HM398843.1|HM398842.1|HM398841.1|HM398840.1|HM398839.1|HM398838.1|HM398837.1|HM398836.1|HM398833.1|HM398832.1|HM398831.1|HM398830.1|HM398829.1|HM398828.1|HM398827.1|HM398826.1|HM398825.1|HM398824.1|HM398823.1|HM398822.1|HM398821.1|HM398820.1|HM398819.1|HM398818.1|HM398817.1|HM398816.1|HM398815.1|HM398814.1|HM398813.1|HM398812.1|HM398811.1|HM398810.1|HM398809.1|HM398808.1|HM398807.1|HM398806.1|HM398805.1|HM398804.1|HM398803.1|HM398802.1|HM398801.1|HM398800.1|HM398799.1|HM398798.1|HM398797.1|HM395444.1|HM395443.1|HM395442.1|HM395441.1|HM395440.1|HM395439.1|HM395438.1|HM395437.1|HM395436.1|HM395435.1|HM395434.1|HM395433.1|HM395432.1|HM395431.1|HM395430.1|HM395429.1|HM395428.1|HM395427.1|HM395426.1|HM395425.1|HM395424.1|HM395423.1|HM395422.1|HM395421.1|HM395420.1|HM395419.1|HM395418.1|HM395417.1|HM395416.1|HM395415.1|HM395414.1|HM395413.1|HM395412.1|HM395411.1|HM395410.1|HM395409.1|HM395408.1|HM395407.1|HM395406.1|HM395405.1|HM395404.1|HM395403.1|HM395402.1|HM395401.1|HM395400.1|HM395399.1|HM395398.1|HM395397.1|HM395396.1|HM395395.1|HM395394.1|HM395393.1|HM395392.1|HM395391.1|HM395390.1|HM395389.1|HM395388.1|HM395387.1|HM395386.1|HM395385.1|HM395384.1|HM395383.1|HM395382.1|HM395381.1|HM395380.1|HM395379.1|HM395378.1|HM395377.1|HM395376.1|HM395375.1|HM395374.1|HM395373.1|HM395372.1|HM395371.1|HM395370.1|HM395369.1|HM395368.1|HM395367.1|HM395366.1|HM395365.1|HM395364.1|HM395247.1|HM395246.1|HM374365.1|HM374364.1|HM374363.1|HM374362.1|HM374360.1|HM374359.1|HM374358.1|HM374357.1|HM374356.1|HM374354.1|HM374353.1|HM374352.1|HM374351.1|HM374350.1|HM374349.1|HM374348.1|HM374346.1|HM374345.1|HM374344.1|HM374343.1|HM374340.1|HM374337.1|HM374336.1|HM374335.1|HM374334.1|HM374333.1|HM374332.1|HM374331.1|HM374327.1|HM374326.1|HM374325.1|HM374324.1|HM374321.1|HM374320.1|HM374319.1|HM374318.1|HM374317.1|HM374314.1|HM374313.1|HM374312.1|HM374311.1|HM374306.1|HM374305.1|HM374303.1|HM374301.1|HM374300.1|HM374297.1|HM374296.1|HM374295.1|HM374294.1|HM374289.1|HM374287.1|HM374286.1|HM374285.1|HM374283.1|HM374282.1|HM374281.1|HM374280.1|HM374278.1|HM374277.1|HM374275.1|HM374272.1|HM374270.1|HM374269.1|HM374268.1|HM374267.1|HM374261.1|HM374260.1|HM374258.1|HM374257.1|HM374250.1|HM374249.1|HM374248.1|HM374247.1|HM374246.1|HM374243.1|HM374242.1|HM374240.1|HM374233.1|HM374232.1|HM374231.1|HM374230.1|HM374229.1|HM374225.1|HM374223.1|HM374221.1|HM374220.1|HM374217.1|HM374216.1|HM374215.1|HM374213.1|HM374212.1|HM374211.1|HM374210.1|HM374207.1|HM374206.1|HM374205.1|HM374204.1|HM374203.1|HM374202.1|HM374200.1|HM374199.1|HM374194.1|HM374192.1|HM374186.1|HM374181.1|HM374180.1|HM374179.1|HM374177.1|HM374175.1|HM374173.1|HM374167.1|HM374166.1|HM374165.1|HM374164.1|HM374163.1|HM374162.1|HM374161.1|HM374159.1|HM374158.1|HM374157.1|HM374156.1|HM374155.1|HM374151.1|HM374147.1|HM374146.1|HM374145.1|HM374144.1|HM374133.1|HM374127.1|HM374124.1|HM390662.1|HM390661.1|HM390660.1|HM390659.1|HM390658.1|HM390657.1|HM390656.1|HM390653.1|HM390591.1|HM388133.1|HM388132.1|HM388131.1|HM388130.1|HM388129.1|HM388128.1|HM388127.1|HM388126.1|HM388125.1|HM388124.1|HM388123.1|HM388122.1|HM388121.1|HM388120.1|HM388119.1|HM388118.1|HM388117.1|HM388116.1|HM388115.1|HM388114.1|HM388113.1|HM388112.1|HM388111.1|HM388110.1|HM388109.1|HM388108.1|HM388107.1|HM388106.1|HM388105.1|HM388057.1|HM388056.1|HM388055.1|HM388054.1|HM388053.1|HM388052.1|HM388051.1|HM388050.1|HM388049.1|HM388047.1|HM388046.1|HM388045.1|HM388044.1|HM388043.1|HM388042.1|HM388041.1|HM388040.1|HM388039.1|HM388038.1|HM388036.1|HM388035.1|HM388034.1|HM388033.1|HM388032.1|HM388031.1|HM388030.1|HM388029.1|HM388028.1|HM388027.1|HM388026.1|HM388025.1|HM388024.1|HM388023.1|HM388022.1|HM388021.1|HM388020.1|HM388019.1|HM388018.1|HM388017.1|HM388016.1|HM388015.1|HM388014.1|HM388013.1|HM388012.1|HM388011.1|HM388010.1|HM388009.1|HM388008.1|HM388007.1|GU657140.1|HM381233.1|HM381230.1|HM381229.1|HM381228.1|HM381227.1|HM381221.1|HM381220.1|HM381219.1|HM380180.1|HM380179.1|HM380178.1|HM380096.1|HM380095.1|HM379391.1|HM379390.1|HM379389.1|HM379388.1|HM379387.1|HM379386.1|HM379383.1|HM379382.1|HM379329.1|HM379328.1|HM379327.1|HM379326.1|HM379325.1|HM379324.1|HM379323.1|HM379322.1|HM379320.1|HM379319.1|HM379318.1|HM379317.1|HM379316.1|HM379315.1|HM379314.1|HM379313.1|HM379312.1|HM379311.1|HM379310.1|HM379308.1|HM379307.1|HM379306.1|HM379305.1|HM379304.1|HM379303.1|HM377785.1|HM377784.1|HM377783.1|HM377782.1|HM377781.1|HM377780.1|HM377779.1|HM377776.1|HM377775.1|HM377774.1|HM377773.1|HM377772.1|HM377771.1|HM377769.1|HM377222.1|HM377221.1|HM377220.1|HM377219.1|HM377218.1|HM377217.1|HM377216.1|HM377215.1|HM377214.1|HM377213.1|HM377212.1|HM377211.1|HM377210.1|HM376877.1|HM376876.1|HM376875.1|HM376874.1|HM376873.1|HM376085.1|HM376084.1|HM375926.1|HM375925.1|HM375829.1|HM375825.1|HM375821.1|HM375818.1|HM375817.1|HM375816.1|HM375815.1|HM375814.1|HM375809.1|HM375808.1|HM375807.1|HM375806.1|HM375803.1|HM375802.1|HM375799.1|HM375794.1|HM375793.1|HM375792.1|HM375791.1|HM375782.1|HM375781.1|HM375780.1|HM375779.1|HM375778.1|HM375777.1|HM375775.1|HM375774.1|HM375773.1|HM375772.1|HM375750.1|HM375749.1|HM375746.1|HM375742.1|HM375741.1|HM375740.1|HM375739.1|HM375738.1|HM375737.1|HM375733.1|HM375731.1|HM375730.1|HM375729.1|HM375728.1|HM375724.1|HM375721.1|HM375720.1|HM375719.1|HM375718.1|HM375716.1|HM375715.1|HM375714.1|HM375713.1|HM375712.1|HM375710.1|HM375709.1|HM375701.1|HM375700.1|HM375699.1|HM375696.1|HM375694.1|HM375693.1|HM375692.1|HM375691.1|HM375689.1|HM375687.1|HM375684.1|HM375682.1|HM375681.1|HM375680.1|HM375679.1|HM375678.1|HM375677.1|HM375675.1|HM375674.1|HM375672.1|HM375671.1|HM375670.1|HM375669.1|HM375668.1|HM375667.1|HM375666.1|HM375665.1|HM375662.1|HM375661.1|HM375660.1|HM375659.1|HM375657.1|HM375656.1|HM375627.1|HM375626.1|HM375615.1|HM375614.1|HM375612.1|HM375611.1|HM375610.1|HM375609.1|HM375608.1|HM375607.1|HM375606.1|HM375605.1|HM375604.1|HM375603.1|HM375602.1|HM375601.1|HM375600.1|HM375599.1|HM375598.1|HM375597.1|HM375596.1|HM375594.1|HM375593.1|HM375592.1|HM375590.1|HM375589.1|HM375588.1|HM375587.1|HM375586.1|HM375585.1|HM375583.1|HM375582.1|HM375581.1|HM375579.1|HM375578.1|HM375577.1|HM375576.1|HM375575.1|HM375574.1|HM375573.1|HM375572.1|HM375571.1|HM375569.1|HM375567.1|HM375566.1|HM375565.1|HM375563.1|HM375558.1|HM375557.1|HM375556.1|HM375555.1|HM374845.1|HM374844.1|HM374843.1|HM374842.1|HM374840.1|HM374835.1|HM374834.1|HM374833.1|HM374832.1|HM374831.1|HM374830.1|HM374829.1|HM374827.1|HM374826.1|HM374825.1|HM374824.1|HM374822.1|HM374821.1|HM374820.1|HM374819.1|HM374818.1|HM374817.1|HM374815.1|HM374814.1|HM374811.1|HM374810.1|HM374809.1|HM374808.1|HM374807.1|HM374806.1|HM374804.1|HM374803.1|HM374802.1|HM374801.1|HM374800.1|HM374798.1|HM374797.1|HM374796.1|HM374795.1|HM374794.1|HM374793.1|HM374792.1|HM374791.1|HM374790.1|HM374789.1|HM374787.1|HM374785.1|HM374782.1|HM374781.1|HM374779.1|HM374775.1|HM374774.1|HM374771.1|HM374770.1|HM374767.1|HM374766.1|HM374765.1|HM374764.1|HM374763.1|HM374762.1|HM374760.1|HM374759.1|HM374756.1|HM374753.1|HM374751.1|HM374749.1|HM374748.1|HM374747.1|HM374746.1|HM374744.1|HM374742.1|HM374740.1|HM374739.1|HM374738.1|HM374737.1|HM374736.1|HM374735.1|HM374734.1|HM374733.1|HM374730.1|HM374729.1|HM374728.1|HM374727.1|HM374726.1|HM374725.1|HM374724.1|HM374723.1|HM374722.1|HM374721.1|HM374720.1|HM374719.1|HM374718.1|HM374717.1|HM374715.1|HM374712.1|HM374710.1|HM374709.1|HM374708.1|HM374707.1|HM374706.1|HM374705.1|HM374704.1|HM374703.1|HM374702.1|HM374701.1|HM374700.1|HM374698.1|HM374697.1|HM374696.1|HM374695.1|HM374694.1|HM374693.1|HM374692.1|HM374686.1|HM374685.1|HM374684.1|HM374683.1|HM374682.1|HM374681.1|HM374680.1|HM374679.1|HM374678.1|HM374677.1|HM374676.1|HM374675.1|HM374674.1|HM374673.1|HM374672.1|HM374671.1|HM374670.1|HM374669.1|HM374668.1|HM374667.1|HM374666.1|HM374665.1|HM374664.1|HM374663.1|HM374662.1|HM374661.1|HM374660.1|HM374659.1|HM374658.1|HM374657.1|HM374656.1|HM374654.1|HM374653.1|HM374366.1|HM374361.1|HM374355.1|HM374347.1|HM374342.1|HM374341.1|HM374339.1|HM374338.1|HM374330.1|HM374329.1|HM374328.1|HM374322.1|HM374316.1|HM374315.1|HM374310.1|HM374309.1|HM374308.1|HM374307.1|HM374304.1|HM374302.1|HM374299.1|HM374293.1|HM374292.1|HM374290.1|HM374288.1|HM374284.1|HM374279.1|HM374276.1|HM374274.1|HM374273.1|HM374271.1|HM374266.1|HM374265.1|HM374264.1|HM374263.1|HM374262.1|HM374259.1|HM374256.1|HM374255.1|HM374254.1|HM374253.1|HM374252.1|HM374251.1|HM374245.1|HM374244.1|HM374241.1|HM374239.1|HM374238.1|HM374237.1|HM374236.1|HM374235.1|HM374234.1|HM374228.1|HM374227.1|HM374226.1|HM374224.1|HM374222.1|HM374219.1|HM374218.1|HM374214.1|HM374209.1|HM374208.1|HM374201.1|HM374198.1|HM374197.1|HM374196.1|HM374195.1|HM374193.1|HM374191.1|HM374190.1|HM374189.1|HM374188.1|HM374187.1|HM374185.1|HM374184.1|HM374183.1|HM374182.1|HM374178.1|HM374176.1|HM374174.1|HM374172.1|HM374171.1|HM374170.1|HM374169.1|HM374168.1|HM374160.1|HM374154.1|HM374153.1|HM374152.1|HM374150.1|HM374149.1|HM374148.1|HM374143.1|HM374142.1|HM374141.1|HM374140.1|HM374139.1|HM374138.1|HM374137.1|HM374136.1|HM374135.1|HM374134.1|HM374132.1|HM374131.1|HM374129.1|HM374128.1|HM374126.1|HM374125.1|HM374123.1|HM374122.1|HM374121.1|HM374120.1|HM374119.1|HM374118.1|HM374105.1|HM374104.1|HM372964.1|HM372963.1|GU683581.1|GU683593.1|GU683592.1|GU683591.1|GU683590.1|GU683589.1|GU683588.1|GU683586.1|GU683585.1|GU683584.1|GU683583.1|GU683582.1|GU683580.1|GU683579.1|GU683578.1|GU683577.1|GU683576.1|GU683575.1|GU683574.1|GU683573.1|GU683572.1|GU683570.1|GU683569.1|GU683568.1|GU683567.1|GU683566.1|GU683565.1|GU683564.1|GU683563.1|GU683562.1|GU683561.1|GU683560.1|GU683559.1|GU683558.1|GU683557.1|GU683556.1|GU683555.1|GU683554.1|GU683553.1|GU683552.1|GU683551.1|GU683550.1|GU683549.1|GU683548.1|GU683547.1|GU683546.1|GU683545.1|GU683544.1|GU683543.1|GU683542.1|GU683541.1|GU683540.1|GU683539.1|GU683537.1|GU683536.1|GU683535.1|GU683534.1|GU683533.1|GU683532.1|GU683531.1|GU683530.1|GU683529.1|GU683528.1|GU683527.1|GU683526.1|GU683525.1|GU683524.1|GU657230.1|GU657229.1|GU657228.1|GU657227.1|GU657226.1|GU657225.1|GU657224.1|GU657223.1|GU657222.1|GU657221.1|GU657220.1|GU657219.1|GU657218.1|GU657217.1|GU657216.1|GU657215.1|GU657214.1|GU657213.1|GU657212.1|GU657211.1|GU657210.1|GU657209.1|GU657208.1|GU657207.1|GU657206.1|GU657205.1|GU657204.1|GU657202.1|GU657199.1|GU657198.1|GU657195.1|GU657193.1|GU657192.1|GU657190.1|GU657187.1|GU657186.1|GU657183.1|GU657178.1|GU657175.1|GU657171.1|GU657170.1|GU657169.1|GU657168.1|GU657167.1|GU657166.1|GU657165.1|GU657164.1|GU657163.1|GU657161.1|GU657160.1|GU657159.1|GU657158.1|GU657157.1|GU657156.1|GU657154.1|GU657153.1|GU657152.1|GU657151.1|GU657150.1|GU657149.1|GU657148.1|GU657147.1|GU657146.1|GU657145.1|GU657144.1|GU657143.1|GU657141.1|GU657137.1|GU657136.1|GU657134.1|GU657131.1|GU657130.1|GU657129.1|GU657128.1|GU657127.1|GU657126.1|GU657125.1|GU657124.1|GU657123.1|GU657122.1|GU657121.1|GU657120.1|GU657119.1|GU657118.1|GU657117.1|GU657116.1|GU657115.1|GU657114.1|GU657113.1|GU657112.1|GU657111.1|GU657110.1|GU657108.1|GU657105.1|GU657104.1|GU657103.1|GU657101.1|GU657100.1|GU657099.1|GU657098.1|GU657097.1|GU657096.1|GU657093.1|GU657092.1|GU657090.1|GU657089.1|GU657088.1|GU657087.1|GU657086.1|GU657085.1|GU657084.1|GU657083.1|GU657082.1|GU657081.1|GU657080.1|GU657079.1|GU657078.1|GU657072.1|GU657071.1|GU657067.1|GU689841.1|GU689840.1|GU689839.1|GU689838.1|GU689837.1|GU689836.1|GU689835.1|GU689834.1|GU689833.1|GU689832.1|GU689831.1|GU689830.1|GU689828.1|GU689826.1|GU689823.1|GU689822.1|GU689821.1|GU689820.1|GU689819.1|GU689818.1|GU689817.1|GU689816.1|GU689814.1|GU689813.1|GU689812.1|GU689811.1|GU689810.1|GU689809.1|GU689808.1|GU689807.1|GU689806.1|GU689805.1|GU689804.1|GU689803.1|GU689802.1|GU689801.1|GU689800.1|GU689799.1|GU689798.1|GU689797.1|GU689796.1|GU689795.1|GU689794.1|GU689793.1|GU689792.1|GU689791.1|GU689790.1|GU689789.1|GU689788.1|GU689787.1|GU689786.1|GU689785.1|GU689784.1|GU689783.1|GU689782.1|GU689781.1|GU689780.1|GU689779.1|GU689778.1|GU689777.1|GU689776.1|GU689775.1|GU689774.1|GU689773.1|GU689772.1|GU689771.1|GU689770.1|GU689769.1|GU689768.1|GU689767.1|GU689766.1|GU689765.1|GU689764.1|GU689763.1|GU689762.1|GU689761.1|GU692469.1|GU692468.1|GU692467.1|GU692466.1|GU692465.1|GU692464.1|GU692463.1|GU692462.1|GU692461.1|GU692460.1|GU692459.1|GU692458.1|GU692457.1|GU692456.1|GU692455.1|GU692454.1|GU692453.1|GU692452.1|GU692451.1|GU692450.1|GU692449.1|GU692448.1|GU692447.1|GU692446.1|GU692445.1|GU692444.1|GU692443.1|GU692442.1|GU692441.1|GU692440.1|GU692439.1|GU692438.1|GU692437.1|GU692436.1|GU692435.1|GU692434.1|GU692433.1|GU692432.1|GU692431.1|GU692430.1|GU692429.1|GU692428.1|GU692427.1|GU692426.1|GU692425.1|GU692424.1|GU692423.1|GU692422.1|GU692420.1|GU692419.1|GU692418.1|GU692417.1|GU692416.1|GU692415.1|GU692414.1|GU692413.1|GU692412.1|GU690588.1|GU690587.1|GU690586.1|GU690585.1|GU690582.1|GU690580.1|GU690579.1|GU690578.1|GU690577.1|GU690576.1|GU690575.1|GU690574.1|GU690573.1|GU690571.1|GU690568.1|GU690567.1|GU690566.1|GU690564.1|GU690563.1|GU690562.1|GU690561.1|GU690555.1|GU690554.1|GU690553.1|GU690552.1|GU690551.1|GU690550.1|GU690549.1|GU690548.1|GU690546.1|GU690545.1|GU690544.1|GU690543.1|GU690541.1|GU690534.1|GU690533.1|GU690532.1|GU690530.1|GU690525.1|GU690524.1|GU690523.1|GU690522.1|GU690521.1|GU690520.1|GU690519.1|GU690518.1|GU690517.1|GU690516.1|GU690515.1|GU690514.1|GU690513.1|GU690512.1|GU690510.1|GU690509.1|GU690508.1|GU690506.1|GU690505.1|GU690504.1|GU690502.1|GU690501.1|GU690500.1|GU690497.1|GU690495.1|GU690492.1|GU690491.1|GU690490.1|GU690489.1|GU690488.1|GU690487.1|GU690484.1|GU690471.1|GU690470.1|GU690469.1|GU690468.1|GU690466.1|GU690465.1|GU690464.1|GU690461.1|GU690460.1|GU690459.1|GU690458.1|GU690456.1|GU690452.1|GU690451.1|GU690446.1|GU690440.1|GU690438.1|GU690437.1|GU690432.1|GU690431.1|GU690425.1|GU690424.1|GU690423.1|GU690420.1|GU690418.1|GU690417.1|GU690416.1|GU690415.1|GU690414.1|GU690413.1|GU690412.1|GU690411.1|GU690410.1|GU690409.1|GU690407.1|GU690406.1|GU690404.1|GU690403.1|GU690400.1|GU690396.1|GU690394.1|GU690393.1|GU690392.1|GU690391.1|GU690390.1|GU690389.1|GU690388.1|GU690387.1|GU690386.1|GU690385.1|GU690384.1|GU690382.1|GU690381.1|GU690379.1|GU690378.1|GU690377.1|GU690375.1|GU690374.1|GU690373.1|GU690372.1|GU690371.1|GU690370.1|GU690369.1|GU690368.1|GU690367.1|GU690366.1|GU690365.1|GU690364.1|GU690363.1|GU690361.1|GU690359.1|GU690356.1|GU690355.1|GU690353.1|GU690351.1|GU690350.1|GU690348.1|GU690347.1|GU690344.1|GU690343.1|GU690339.1|GU690338.1|GU690337.1|GU690336.1|GU690335.1|GU690333.1|GU690332.1|GU690331.1|GU690329.1|GU690328.1|GU690327.1|GU690325.1|GU690324.1|GU690323.1|GU690322.1|GU690321.1|GU690319.1|GU690318.1|GU690317.1|GU690316.1|GU690315.1|GU690314.1|GU690313.1|GU690311.1|GU690310.1|GU690306.1|GU690305.1|GU690304.1|GU690303.1|GU690300.1|GU690299.1|GU690298.1|GU690296.1|GU690293.1|GU690292.1|GU690291.1|GU690290.1|GU690289.1|GU690284.1|GU690280.1|GU690273.1|GU690272.1|GU690271.1|GU690268.1|GU690266.1|GU690265.1|GU690259.1|GU690258.1|GU690257.1|GU690256.1|GU690255.1|GU690253.1|GU690252.1|GU690250.1|GU690249.1|GU690248.1|GU690247.1|GU690246.1|GU690244.1|GU690243.1|GU690242.1|GU690239.1|GU690238.1|GU690237.1|GU690236.1|GU690234.1|GU690229.1|GU690228.1|GU690227.1|GU690226.1|GU690225.1|GU690224.1|GU690223.1|GU690222.1|GU690221.1|GU690219.1|GU690216.1|GU690213.1|GU690212.1|GU690211.1|GU690210.1|GU690209.1|GU690207.1|GU690206.1|GU690204.1|GU690203.1|GU690202.1|GU690201.1|GU690200.1|GU690199.1|GU690198.1|GU690197.1|GU690196.1|GU690194.1|GU690193.1|GU690192.1|GU690191.1|GU690188.1|GU690182.1|GU690181.1|GU690177.1|GU690168.1|GU690164.1|GU690163.1|GU690161.1|GU690160.1|GU690159.1|GU690158.1|GU690157.1|GU690156.1|GU690155.1|GU690154.1|GU690153.1|GU690152.1|GU690151.1|GU690150.1|GU690149.1|GU690148.1|GU690147.1|GU690146.1|GU690145.1|GU690144.1|GU690143.1|GU690142.1|GU690141.1|GU690140.1|GU690139.1|GU690138.1|GU690137.1|GU690136.1|GU690135.1|GU690134.1|GU690133.1|GU690132.1|GU690131.1|GU690130.1|GU690129.1|GU690128.1|GU690127.1|GU690126.1|GU690125.1|GU690124.1|GU690123.1|GU690122.1|GU690121.1|GU690120.1|GU690119.1|GU690118.1|GU690117.1|GU690116.1|GU690115.1|GU690114.1|GU690113.1|GU690112.1|GU690111.1|GU690110.1|GU690109.1|GU690108.1|GU690107.1|GU690106.1|GU690105.1|GU690104.1|GU690103.1|GU690102.1|GU690101.1|GU690100.1|GU690099.1|GU690098.1|GU690097.1|GU690095.1|GU690093.1|GU690092.1|GU690091.1|GU690090.1|GU690089.1|GU690088.1|GU690087.1|GU690086.1|GU690085.1|GU690084.1|GU690083.1|GU690082.1|GU690081.1|GU690080.1|GU690079.1|GU690078.1|GU690077.1|GU690076.1|GU690075.1|GU690074.1|GU690073.1|GU690072.1|GU690071.1|GU690070.1|GU690069.1|GU690068.1|GU690067.1|GU690066.1|GU690065.1|GU690064.1|GU690063.1|GU690062.1|GU690061.1|GU690060.1|GU690059.1|GU690058.1|GU690057.1|GU690056.1|GU690055.1|GU690054.1|GU690053.1|GU690052.1|GU690051.1|GU690050.1|GU690049.1|GU690048.1|GU690047.1|GU690046.1|GU690045.1|GU690044.1|GU690043.1|GU690042.1|GU690041.1|GU690040.1|GU690039.1|GU690038.1|GU690037.1|GU690036.1|GU690035.1|GU690034.1|GU690033.1|GU690032.1|GU690031.1|GU690030.1|GU690029.1|GU690028.1|GU690027.1|GU690026.1|GU690025.1|GU690024.1|GU690023.1|GU690022.1|GU690021.1|GU690020.1|GU690019.1|GU690018.1|GU690017.1|GU690016.1|GU690015.1|GU690014.1|GU690013.1|GU690012.1|GU690011.1|GU690010.1|GU690009.1|GU690008.1|GU690007.1|GU690006.1|GU690005.1|GU690004.1|GU690003.1|GU690002.1|GU690001.1|GU690000.1|GU689997.1|GU689996.1|GU689995.1|GU689994.1|GU689993.1|GU689992.1|GU689991.1|GU689990.1|GU689989.1|GU689988.1|GU689987.1|GU689986.1|GU689985.1|GU689984.1|GU689983.1|GU689972.1|GU689971.1|GU689970.1|GU689969.1|GU689968.1|GU689967.1|GU689966.1|GU689965.1|GU689964.1|GU689963.1|GU689962.1|GU689961.1|GU689960.1|GU689959.1|GU689958.1|GU689957.1|GU689956.1|GU689955.1|GU689954.1|GU689953.1|GU689952.1|GU689951.1|GU689950.1|GU689949.1|GU689948.1|GU689947.1|GU689946.1|GU689945.1|GU689944.1|GU689943.1|GU689942.1|GU689941.1|GU689940.1|GU689939.1|GU689938.1|GU689937.1|GU689936.1|GU689935.1|GU689934.1|GU689933.1|GU689932.1|GU689931.1|GU689930.1|GU689929.1|GU689928.1|GU689927.1|GU689926.1|GU689925.1|GU689924.1|GU689923.1|GU689922.1|GU689921.1|GU689920.1|GU689919.1|GU689918.1|GU689917.1|GU689916.1|GU689915.1|GU689914.1|GU689913.1|GU689912.1|GU689911.1|GU689910.1|GU689909.1|GU689908.1|GU689907.1|GU689906.1|GU689905.1|GU689890.1|GU689889.1|GU689888.1|GU689887.1|GU689886.1|GU689885.1|GU689884.1|GU689883.1|GU689882.1|GU689881.1|GU689880.1|GU689879.1|GU689878.1|GU689877.1|GU689876.1|GU689875.1|GU689874.1|GU689873.1|GU689872.1|GU689871.1|GU689870.1|GU689869.1|GU689868.1|GU689867.1|GU689866.1|GU689865.1|GU689864.1|GU689863.1|GU689862.1|GU689861.1|GU689860.1|GU689859.1|GU689858.1|GU689857.1|GU689856.1|GU689855.1|GU689854.1|GU689853.1|GU689852.1|GU689851.1|GU689850.1|GU689849.1|GU689848.1|GU689847.1|GU689846.1|GU689845.1|GU689844.1|GU689843.1|GU689842.1|GU806892.1|GU806891.1|GU806890.1|GU806889.1|GU806888.1|GU806887.1|GU806886.1|GU806885.1|GU806884.1|GU806883.1|GU806882.1|GU806881.1|GU806880.1|GU806879.1|GU806878.1|GU806877.1|GU806876.1|GU806875.1|GU806874.1|GU806873.1|GU806872.1|GU806871.1|GU806870.1|GU806869.1|GU806868.1|GU806867.1|GU806866.1|GU806865.1|GU806864.1|GU806863.1|GU806862.1|GU806861.1|GU806860.1|GU806859.1|GU806858.1|GU806857.1|GU806856.1|GU806855.1|GU806854.1|GU806853.1|GU806852.1|GU806851.1|GU806850.1|GU806849.1|GU806848.1|GU806847.1|GU806846.1|GU806845.1|GU806844.1|GU806843.1|GU806842.1|GU806841.1|GU806840.1|GU806839.1|GU806838.1|GU806837.1|GU806836.1|GU806835.1|GU806834.1|GU806833.1|GU806832.1|GU806831.1|GU806830.1|GU806829.1|GU806828.1|GU806827.1|GU806825.1|GU806824.1|GU806823.1|GU806822.1|GU806821.1|GU806820.1|GU806819.1|GU806818.1|GU806817.1|GU806816.1|GU806815.1|GU806813.1|GU806812.1|GU806811.1|GU806810.1|GU806809.1|GU806808.1|GU806807.1|GU806806.1|GU806805.1|GU806804.1|GU806803.1|GU806802.1|GU806801.1|GU806800.1|GU806799.1|GU806798.1|GU806797.1|GU806794.1|GU806793.1|GU806792.1|GU806791.1|GU806790.1|GU806789.1|GU806788.1|GU806787.1|GU806786.1|GU806785.1|GU806784.1|GU806783.1|GU806782.1|GU806781.1|GU806780.1|GU806779.1|GU806778.1|GU806777.1|GU806776.1|GU806775.1|GU806774.1|GU806773.1|GU806772.1|GU806771.1|GU806770.1|GU806769.1|GU806768.1|GU806767.1|GU806766.1|GU806765.1|GU806764.1|GU806763.1|GU806762.1|GU806761.1|GU806760.1|GU806759.1|GU806758.1|GU806757.1|GU806756.1|GU806755.1|GU806754.1|GU806753.1|GU806752.1|GU806751.1|GU806750.1|GU806749.1|GU806748.1|GU806747.1|GU806746.1|GU806745.1|GU806744.1|GU806743.1|GU806742.1|GU806741.1|GU806740.1|GU806739.1|GU806738.1|GU806737.1|GU806736.1|GU806735.1|GU806734.1|GU806733.1|GU806731.1|GU806730.1|GU806729.1|GU806727.1|GU806726.1|GU806725.1|GU806724.1|GU806723.1|GU806722.1|GU806721.1|GU806720.1|GU806719.1|GU806718.1|GU806717.1|GU806716.1|GU806715.1|GU806714.1|GU806713.1|GU806712.1|GU806711.1|GU806710.1|GU806709.1|GU806708.1|GU806707.1|GU806706.1|GU806705.1|GU806704.1|GU806703.1|GU806702.1|GU806701.1|GU806700.1|GU806699.1|GU806698.1|GU806697.1|GU806696.1|GU806695.1|GU806694.1|GU806693.1|GU806692.1|GU806691.1|GU806690.1|GU806689.1|GU806688.1|GU806687.1|GU806686.1|GU806685.1|GU806684.1|GU806683.1|GU806682.1|GU806681.1|GU806680.1|GU806679.1|GU806678.1|GU806677.1|GU806676.1|GU806675.1|GU806674.1|GU806673.1|GU806672.1|GU806671.1|GU806670.1|GU806669.1|GU806668.1|GU806667.1|GU806666.1|GU806665.1|GU806664.1|GU806663.1|GU806662.1|GU806661.1|GU806660.1|GU806659.1|GU806658.1|GU806657.1|GU806656.1|GU806655.1|GU806654.1|GU806653.1|GU806652.1|GU806651.1|GU806650.1|GU806649.1|GU806648.1|GU806647.1|GU806646.1|GU806645.1|GU806644.1|GU806643.1|GU806642.1|GU806641.1|GU806640.1|GU806639.1|GU806638.1|GU806637.1|GU806636.1|GU806635.1|GU806634.1|GU806633.1|GU806632.1|GU806631.1|GU806630.1|GU806629.1|GU806628.1|GU806627.1|GU806626.1|GU806625.1|GU806624.1|GU806623.1|GU806622.1|GU806621.1|GU806620.1|GU806619.1|GU806618.1|GU806617.1|GU806616.1|GU806615.1|GU806614.1|GU806613.1|GU806612.1|GU806611.1|GU806610.1|GU806609.1|GU806608.1|GU806607.1|GU806606.1|GU806605.1|GU806604.1|GU806603.1|GU806602.1|GU806601.1|GU806600.1|GU806599.1|GU806598.1|GU806597.1|GU806596.1|GU806595.1|GU806594.1|GU806593.1|GU806592.1|GU806591.1|GU806590.1|GU806589.1|GU806588.1|GU806587.1|GU806586.1|GU806585.1|GU806584.1|GU806583.1|GU806582.1|GU806581.1|GU806580.1|GU806579.1|GU806578.1|GU806577.1|GU806576.1|GU806575.1|GU806574.1|GU806573.1|GU806572.1|GU806571.1|GU806570.1|GU806569.1|GU806568.1|GU806567.1|GU806566.1|GU806565.1|GU806564.1|GU806563.1|GU806562.1|GU806561.1|GU806560.1|GU806559.1|GU806558.1|GU806557.1|GU806556.1|GU806555.1|GU806554.1|GU806553.1|GU806552.1|GU806551.1|GU806550.1|GU806549.1|GU806548.1|GU806547.1|GU806546.1|GU806545.1|GU806544.1|GU806543.1|GU806542.1|GU806541.1|GU806540.1|GU806539.1|GU806538.1|GU806537.1|GU806536.1|GU806535.1|GU806534.1|GU806533.1|GU806531.1|GU806530.1|GU806529.1|GU806528.1|GU806527.1|GU806526.1|GU806525.1|GU806524.1|GU806523.1|GU806522.1|GU806521.1|GU806520.1|GU806519.1|GU806518.1|GU806517.1|GU806516.1|GU806515.1|GU806514.1|GU806513.1|GU806512.1|GU806511.1|GU806510.1|GU806509.1|GU806508.1|GU806507.1|GU806506.1|GU806505.1|GU806504.1|GU806503.1|GU806502.1|GU806500.1|GU806499.1|GU806498.1|GU806497.1|GU806496.1|GU806495.1|GU802414.1|GU802413.1|GU802412.1|GU802410.1|GU802409.1|GU802408.1|GU802407.1|GU802406.1|GU802405.1|GU802404.1|GU802403.1|GU802402.1|GU802401.1|GU802400.1|GU802399.1|GU802398.1|GU802285.1|GU802284.1|GU802283.1|GU802282.1|GU802281.1|GU802280.1|GU656714.1|GU656713.1|GU656712.1|GU681232.1|GU681231.1|GU681218.1|GU681217.1|GU681216.1|GU681204.1|GU681203.1|GU681202.1|GU681201.1|GU681200.1|GU681199.1|GU681198.1|GU681197.1|GU681195.1|GU681191.1|GU681145.1|GU681144.1|GU681143.1|GU681142.1|GU681141.1|GU681140.1|GU681139.1|GU681138.1|GU681137.1|GU681136.1|GU681135.1|GU681134.1|GU681133.1|GU681132.1|GU681131.1|GU681130.1|GU681129.1|GU681128.1|GU681127.1|GU681126.1|GU681125.1|GU681124.1|GU681123.1|GU681122.1|GU681121.1|GU681120.1|GU681119.1|GU681118.1|GU681117.1|GU681116.1|GU681115.1|GU681114.1|GU681113.1|GU681112.1|GU681111.1|GU681110.1|GU681109.1|GU681108.1|GU681107.1|GU681106.1|GU681105.1|GU681104.1|GU681103.1|GU681102.1|GU681101.1|GU681100.1|GU681099.1|GU681098.1|GU681097.1|GU681096.1|GU681095.1|GU681094.1|GU681093.1|GU681092.1|GU681091.1|GU681090.1|GU681089.1|GU681088.1|GU681087.1|GU681086.1|GU681085.1|GU681084.1|GU681083.1|GU681082.1|GU681081.1|GU681080.1|GU681079.1|GU681078.1|GU681077.1|GU681076.1|GU681075.1|GU681074.1|GU681073.1|GU681072.1|GU681071.1|GU681070.1|GU681069.1|GU681068.1|GU681067.1|GU681066.1|GU681065.1|GU681064.1|GU681063.1|GU681062.1|GU681061.1|GU681060.1|GU681059.1|GU681058.1|GU681057.1|GU681056.1|GU681055.1|GU681054.1|GU681053.1|GU681052.1|GU681051.1|GU681050.1|GU681049.1|GU681048.1|GU681047.1|GU681046.1|GU681045.1|GU681044.1|GU681043.1|GU681042.1|GU681041.1|GU681040.1|GU681039.1|GU681038.1|GU681037.1|GU681036.1|GU681035.1|GU681034.1|GU681033.1|GU681032.1|GU681031.1|GU681030.1|GU681029.1|GU681028.1|GU681027.1|GU681026.1|GU681025.1|GU681024.1|GU681023.1|GU681022.1|GU681021.1|GU681020.1|GU681019.1|GU681018.1|GU681017.1|GU680599.1|GU680568.1|GU680567.1|GU680566.1|GU680565.1|GU680564.1|GU680563.1|GU680562.1|GU680561.1|GU680560.1|GU680559.1|GU680558.1|GU680557.1|GU680556.1|GU680555.1|GU680554.1|GU680553.1|GU680552.1|GU680551.1|GU680550.1|GU680549.1|GU680548.1|GU680547.1|GU680546.1|GU680545.1|GU680544.1|GU680543.1|GU680542.1|GU680541.1|GU680540.1|GU680539.1|GU680538.1|GU680537.1|GU680536.1|GU680535.1|GU680534.1|GU680533.1|GU680532.1|GU680531.1|GU680530.1|GU680529.1|GU680528.1|GU680527.1|GU680526.1|GU680525.1|GU680524.1|GU680523.1|GU680522.1|GU680521.1|GU680520.1|GU680519.1|GU680518.1|GU680517.1|GU680516.1|GU680515.1|GU680514.1|GU680513.1|GU680512.1|GU680511.1|GU680510.1|GU680509.1|GU680508.1|GU680507.1|GU680506.1|GU680505.1|GU680504.1|GU680503.1|GU680502.1|GU680501.1|GU680500.1|GU680499.1|GU680498.1|GU680497.1|GU680496.1|GU680495.1|GU680494.1|GU680493.1|GU680492.1|GU680491.1|GU680490.1|GU680489.1|GU680488.1|GU680487.1|GU680486.1|GU680484.1|GU680482.1|GU680478.1|GU680477.1|GU680476.1|GU680475.1|GU680474.1|GU680473.1|GU680472.1|GU680469.1|GU680466.1|GU680464.1|GU680462.1|GU680461.1|GU680460.1|GU680457.1|GU680456.1|GU680455.1|GU680453.1|GU680452.1|GU680451.1|GU680450.1|GU680449.1|GU680448.1|GU680447.1|GU680446.1|GU680445.1|GU680444.1|GU680443.1|GU680442.1|GU680441.1|GU680440.1|GU680439.1|GU680438.1|GU680437.1|GU680429.1|GU680426.1|GU680424.1|GU680423.1|GU680422.1|GU680421.1|GU680420.1|GU680419.1|GU680418.1|GU680417.1|GU680416.1|GU680415.1|GU680414.1|GU680413.1|GU680412.1|GU680411.1|GU680410.1|GU680409.1|GU680408.1|GU680407.1|GU680406.1|GU680405.1|GU680404.1|GU680403.1|GU680402.1|GU680401.1|GU680400.1|GU680399.1|GU680398.1|GU680397.1|GU680396.1|GU680395.1|GU680394.1|GU680393.1|GU680392.1|GU680391.1|GU680390.1|GU680389.1|GU680388.1|GU680387.1|GU680386.1|GU680385.1|GU680384.1|GU680383.1|GU680382.1|GU680381.1|GU680380.1|GU680379.1|GU680378.1|GU680377.1|GU680376.1|GU680375.1|GU680374.1|GU680373.1|GU680372.1|GU680371.1|GU680370.1|GU680369.1|GU680368.1|GU680367.1|GU680366.1|GU680365.1|GU680364.1|GU680363.1|GU680362.1|GU680361.1|GU680360.1|GU680359.1|GU680358.1|GU680357.1|GU680356.1|GU680355.1|GU680354.1|GU680353.1|GU680352.1|GU680351.1|GU680350.1|GU680349.1|GU680348.1|GU680347.1|GU680346.1|GU680345.1|GU680344.1|GU680343.1|GU680342.1|GU680341.1|GU680340.1|GU680339.1|GU680338.1|GU680337.1|GU680336.1|GU680335.1|GU680334.1|GU680247.1|GU680246.1|GU680245.1|GU680244.1|GU680243.1|GU680242.1|GU680241.1|GU680240.1|GU680239.1|GU680238.1|GU680237.1|GU680236.1|GU680235.1|GU680234.1|GU680233.1|GU680232.1|GU680231.1|GU680230.1|GU680229.1|GU680228.1|GU680227.1|GU680226.1|GU680225.1|GU680224.1|GU680223.1|GU680222.1|GU680221.1|GU680220.1|GU680219.1|GU680218.1|GU680217.1|GU680216.1|GU680215.1|GU680214.1|GU680213.1|GU680212.1|GU680211.1|GU680210.1|GU680209.1|GU680208.1|GU680207.1|GU680206.1|GU680205.1|GU680204.1|GU680203.1|GU680202.1|GU680201.1|GU680200.1|GU680199.1|GU680198.1|GU680197.1|GU680196.1|GU680195.1|GU680194.1|GU680193.1|GU680192.1|GU680191.1|GU680190.1|GU680189.1|GU680188.1|GU680187.1|GU680186.1|GU680185.1|GU680184.1|GU680183.1|GU680182.1|GU680181.1|GU680180.1|GU680179.1|GU680178.1|GU680177.1|GU680176.1|GU680175.1|GU680174.1|GU680172.1|GU680171.1|GU680170.1|GU680169.1|GU680168.1|GU680167.1|GU680166.1|GU680165.1|GU680164.1|GU680163.1|GU680162.1|GU680161.1|GU680160.1|GU680159.1|GU680158.1|GU680157.1|GU680156.1|GU680155.1|GU680154.1|GU680153.1|GU680152.1|GU680151.1|GU680150.1|GU680149.1|GU680148.1|GU680147.1|GU680146.1|GU680144.1|GU680141.1|GU680140.1|GU680136.1|GU680134.1|GU680133.1|GU680132.1|GU680131.1|GU680130.1|GU680129.1|GU680128.1|GU680127.1|GU680126.1|GU680125.1|GU680124.1|GU680123.1|GU680122.1|GU680121.1|GU680120.1|GU680119.1|GU680118.1|GU680117.1|GU680116.1|GU680115.1|GU680114.1|GU680113.1|GU680112.1|GU680111.1|GU680110.1|GU680109.1|GU680108.1|GU680107.1|GU680106.1|GU679911.1|GU679910.1|GU679909.1|GU679908.1|GU679907.1|GU679906.1|GU679905.1|GU679904.1|GU679903.1|GU679902.1|GU679901.1|GU679900.1|GU679899.1|GU679898.1|GU679897.1|GU679896.1|GU679895.1|GU679894.1|GU679893.1|GU679892.1|GU679891.1|GU679890.1|GU679889.1|GU679888.1|GU679887.1|GU679886.1|GU679885.1|GU679884.1|GU679883.1|GU679882.1|GU679881.1|GU679880.1|GU679879.1|GU679878.1|GU679877.1|GU679876.1|GU679875.1|GU679874.1|GU679873.1|GU679872.1|GU679871.1|GU679870.1|GU679869.1|GU679868.1|GU679867.1|GU679866.1|GU679865.1|GU679864.1|GU679863.1|GU679862.1|GU679861.1|GU679860.1|GU679859.1|GU679858.1|GU679857.1|GU679856.1|GU679855.1|GU679854.1|GU679853.1|GU679852.1|GU679851.1|GU679850.1|GU679849.1|GU679848.1|GU679847.1|GU679846.1|GU679845.1|GU679844.1|GU679843.1|GU679842.1|GU679841.1|GU679840.1|GU679839.1|GU679838.1|GU679837.1|GU679836.1|GU679835.1|GU679834.1|GU679833.1|GU679832.1|GU679831.1|GU679830.1|GU679829.1|GU679828.1|GU679763.1|GU679761.1|GU679760.1|GU679759.1|GU679758.1|GU679756.1|GU679753.1|GU679752.1|GU679751.1|GU679750.1|GU679749.1|GU679748.1|GU679747.1|GU679746.1|GU679745.1|GU679744.1|GU679743.1|GU679742.1|GU679741.1|GU679740.1|GU679739.1|GU679738.1|GU679737.1|GU679736.1|GU679735.1|GU679734.1|GU679733.1|GU679732.1|GU679731.1|GU679730.1|GU679729.1|GU679728.1|GU679727.1|GU679726.1|GU679725.1|GU679724.1|GU679723.1|GU679722.1|GU679721.1|GU679720.1|GU679719.1|GU679718.1|GU679717.1|GU679716.1|GU679715.1|GU679714.1|GU679713.1|GU679712.1|GU679711.1|GU679710.1|GU679709.1|GU679708.1|GU679707.1|GU679706.1|GU679705.1|GU679704.1|GU679703.1|GU679702.1|GU679701.1|GU679700.1|GU679699.1|GU679698.1|GU679697.1|GU679696.1|GU679695.1|GU679694.1|GU679693.1|GU679692.1|GU679691.1|GU679690.1|GU679689.1|GU679688.1|GU679687.1|GU679671.1|GU679670.1|GU679669.1|GU679668.1|GU679667.1|GU679666.1|GU679665.1|GU679664.1|GU679663.1|GU679662.1|GU679661.1|GU679654.1|GU679653.1|GU679652.1|GU679651.1|GU679650.1|GU679649.1|GU679648.1|GU679647.1|GU679646.1|GU679645.1|GU679644.1|GU679643.1|GU679642.1|GU679641.1|GU679640.1|GU679639.1|GU679638.1|GU679637.1|GU679576.1|GU679575.1|GU679574.1|GU679573.1|GU679572.1|GU679571.1|GU679570.1|GU679569.1|GU679568.1|GU679567.1|GU679566.1|GU679565.1|GU679564.1|GU679563.1|GU679562.1|GU679561.1|GU679560.1|GU679559.1|GU679558.1|GU679557.1|GU679556.1|GU679555.1|GU679554.1|GU679553.1|GU679552.1|GU679551.1|GU679550.1|GU679549.1|GU679548.1|GU679547.1|GU679546.1|GU679545.1|GU679544.1|GU679543.1|GU679542.1|GU679541.1|GU679540.1|GU679539.1|GU679538.1|GU679537.1|GU679536.1|GU679535.1|GU679534.1|GU679533.1|GU679532.1|GU679531.1|GU679530.1|GU679529.1|GU679528.1|GU679527.1|GU679526.1|GU679525.1|GU679524.1|GU679523.1|GU679522.1|GU679521.1|GU679520.1|GU679519.1|GU679518.1|GU679517.1|GU679516.1|GU679515.1|GU679514.1|GU679513.1|GU679512.1|GU679511.1|GU679510.1|GU679509.1|GU679508.1|GU679507.1|GU679506.1|GU679505.1|GU679504.1|GU679503.1|GU679485.1|GU679483.1|GU679481.1|GU679480.1|GU679476.1|GU679475.1|GU679474.1|GU683523.1|GU683522.1|GU683521.1|GU683520.1|GU683519.1|GU683518.1|GU683517.1|GU683516.1|GU683515.1|GU683514.1|GU683513.1|GU683512.1|GU683511.1|GU683510.1|GU683509.1|GU683508.1|GU683507.1|GU683506.1|GU683505.1|GU683504.1|GU683503.1|GU683502.1|GU683501.1|GU683500.1|GU683499.1|GU683497.1|GU683494.1|GU683493.1|GU683492.1|GU683491.1|GU683490.1|GU683489.1|GU683488.1|GU683487.1|GU683486.1|GU683485.1|GU683484.1|GU683483.1|GU683482.1|GU683481.1|GU683480.1|GU683479.1|GU683477.1|GU683476.1|GU683475.1|GU683474.1|GU683473.1|GU683472.1|GU683471.1|GU683470.1|GU683469.1|GU683468.1|GU683467.1|GU683466.1|GU683465.1|GU683464.1|GU683463.1|GU683462.1|GU683461.1|GU683460.1|GU683459.1|GU683458.1|GU683457.1|GU683456.1|GU683455.1|GU683454.1|GU683453.1|GU683452.1|GU683451.1|GU683450.1|GU683449.1|GU683448.1|GU683447.1|GU683446.1|GU683445.1|GU683444.1|GU683443.1|GU683442.1|GU683441.1|GU683440.1|GU683439.1|GU683438.1|GU683437.1|GU683436.1|GU683435.1|GU683433.1|GU683432.1|GU683431.1|GU683430.1|GU683429.1|GU683428.1|GU683427.1|GU683426.1|GU683425.1|GU683424.1|GU683423.1|GU683422.1|GU683421.1|GU683420.1|GU683419.1|GU683418.1|GU683417.1|GU683416.1|GU683415.1|GU683414.1|GU683412.1|GU683411.1|GU683410.1|GU683409.1|GU683408.1|GU683406.1|GU683405.1|GU683404.1|GU683403.1|GU683402.1|GU683401.1|GU683400.1|GU683399.1|GU683398.1|GU683397.1|GU683396.1|GU683395.1|GU683394.1|GU683393.1|GU683392.1|GU683391.1|GU683390.1|GU683389.1|GU683388.1|GU683387.1|GU683386.1|GU683385.1|GU683384.1|GU683383.1|GU683382.1|GU683381.1|GU683380.1|GU683379.1|GU683378.1|GU683377.1|GU683376.1|GU683375.1|GU683374.1|GU683373.1|GU683372.1|GU683371.1|GU683370.1|GU683369.1|GU683368.1|GU683367.1|GU683366.1|GU683365.1|GU683364.1|GU683363.1|GU683362.1|GU683361.1|GU683360.1|GU683359.1|GU683358.1|GU683357.1|GU683356.1|GU683355.1|GU683354.1|GU683353.1|GU683352.1|GU683351.1|GU683350.1|GU683349.1|GU683348.1|GU683347.1|GU683346.1|GU683345.1|GU683344.1|GU683343.1|GU683342.1|GU683341.1|GU683340.1|GU683339.1|GU683338.1|GU683337.1|GU683336.1|GU683335.1|GU683334.1|GU683333.1|GU683332.1|GU683331.1|GU683330.1|GU683329.1|GU683328.1|GU683327.1|GU683326.1|GU683325.1|GU683324.1|GU683323.1|GU683322.1|GU683321.1|GU683320.1|GU683319.1|GU683318.1|GU683317.1|GU683316.1|GU683315.1|GU683314.1|GU683313.1|GU683312.1|GU683311.1|GU683310.1|GU683309.1|GU683308.1|GU683307.1|GU683306.1|GU683305.1|GU683304.1|GU683303.1|GU683302.1|GU683301.1|GU683300.1|GU683299.1|GU683298.1|GU683297.1|GU683296.1|GU683295.1|GU683294.1|GU683293.1|GU683292.1|GU683291.1|GU683290.1|GU683289.1|GU683288.1|GU683287.1|GU683286.1|GU683285.1|GU683284.1|GU683283.1|GU683282.1|GU683281.1|GU683280.1|GU683279.1|GU683278.1|GU683277.1|GU683276.1|GU683275.1|GU683274.1|GU683273.1|GU683272.1|GU683271.1|GU683270.1|GU683268.1|GU683267.1|GU683265.1|GU683264.1|GU683263.1|GU683262.1|GU683261.1|GU683260.1|GU683259.1|GU683258.1|GU683257.1|GU683256.1|GU683255.1|GU683254.1|GU683253.1|GU683252.1|GU683251.1|GU683250.1|GU683249.1|GU683248.1|GU683247.1|GU683246.1|GU683245.1|GU683244.1|GU683243.1|GU683242.1|GU683241.1|GU683240.1|GU683239.1|GU683238.1|GU683237.1|GU683236.1|GU683235.1|GU683234.1|GU683233.1|GU683232.1|GU683231.1|GU683230.1|GU683229.1|GU683228.1|GU683227.1|GU683226.1|GU683225.1|GU683224.1|GU683223.1|GU683222.1|GU683221.1|GU683220.1|GU683219.1|GU683218.1|GU683217.1|GU683216.1|GU683215.1|GU683214.1|GU683213.1|GU683212.1|GU683211.1|GU683210.1|GU683209.1|GU683208.1|GU683207.1|GU683206.1|GU683205.1|GU683204.1|GU683203.1|GU683202.1|GU683201.1|GU683200.1|GU683199.1|GU683198.1|GU683197.1|GU683196.1|GU683195.1|GU683194.1|GU683193.1|GU683192.1|GU683191.1|GU683190.1|GU683189.1|GU683188.1|GU683187.1|GU683186.1|GU683185.1|GU683184.1|GU683183.1|GU683182.1|GU683181.1|GU683180.1|GU683179.1|GU683178.1|GU683177.1|GU683176.1|GU683175.1|GU683173.1|GU683172.1|GU683171.1|GU683170.1|GU683169.1|GU683168.1|GU683167.1|GU683166.1|GU683165.1|GU683164.1|GU683163.1|GU683162.1|GU683161.1|GU683160.1|GU683159.1|GU683158.1|GU683157.1|GU683156.1|GU683155.1|GU683154.1|GU683153.1|GU683152.1|GU683151.1|GU683150.1|GU683149.1|GU683148.1|GU683147.1|GU683146.1|GU683145.1|GU683144.1|GU683143.1|GU683142.1|GU683141.1|GU683140.1|GU683139.1|GU683138.1|GU683137.1|GU683136.1|GU683135.1|GU683134.1|GU683133.1|GU683132.1|GU683131.1|GU683130.1|GU683129.1|GU683128.1|GU683127.1|GU683126.1|GU683125.1|GU683124.1|GU683123.1|GU683122.1|GU683121.1|GU683120.1|GU683119.1|GU683118.1|GU683117.1|GU683116.1|GU683115.1|GU683114.1|GU683112.1|GU683110.1|GU683109.1|GU683108.1|GU683107.1|GU683106.1|GU683105.1|GU683104.1|GU683103.1|GU683102.1|GU683101.1|GU683100.1|GU683099.1|GU683098.1|GU683097.1|GU683096.1|GU683095.1|GU683094.1|GU683093.1|GU683092.1|GU683091.1|GU683090.1|GU683089.1|GU683088.1|GU683087.1|GU683086.1|GU683083.1|GU683082.1|GU683081.1|GU683080.1|GU683079.1|GU683078.1|GU683077.1|GU683076.1|GU683075.1|GU683074.1|GU683073.1|GU683072.1|GU683071.1|GU683070.1|GU683069.1|GU683068.1|GU683067.1|GU683066.1|GU683065.1|GU683064.1|GU683063.1|GU683062.1|GU683061.1|GU683060.1|GU683059.1|GU683058.1|GU683057.1|GU683056.1|GU683055.1|GU683054.1|GU683053.1|GU683052.1|GU683051.1|GU683050.1|GU683049.1|GU683048.1|GU683047.1|GU683046.1|GU683045.1|GU683044.1|GU683043.1|GU683042.1|GU683041.1|GU683040.1|GU683039.1|GU683038.1|GU683037.1|GU683036.1|GU683035.1|GU683034.1|GU683033.1|GU683032.1|GU683031.1|GU683030.1|GU683029.1|GU683028.1|GU683027.1|GU683026.1|GU683025.1|GU683024.1|GU683023.1|GU683022.1|GU683021.1|GU683020.1|GU683019.1|GU683018.1|GU683017.1|GU683016.1|GU683015.1|GU683013.1|GU683012.1|GU683011.1|GU683010.1|GU683009.1|GU683008.1|GU683007.1|GU683006.1|GU683005.1|GU683004.1|GU683003.1|GU683002.1|GU683001.1|GU683000.1|GU682999.1|GU682998.1|GU682997.1|GU682996.1|GU682995.1|GU682994.1|GU682993.1|GU682992.1|GU682991.1|GU682990.1|GU682989.1|GU682988.1|GU682987.1|GU682986.1|GU682985.1|GU682984.1|GU682983.1|GU682982.1|GU682981.1|GU682980.1|GU682979.1|GU682978.1|GU682977.1|GU682975.1|GU682974.1|GU682973.1|GU682972.1|GU682971.1|GU682970.1|GU682969.1|GU682968.1|GU682967.1|GU682965.1|GU682964.1|GU682963.1|GU682962.1|GU682961.1|GU682960.1|GU682959.1|GU682958.1|GU682957.1|GU702809.1|GU714082.1|GU714081.1|GU714080.1|GU714079.1|GU714078.1|GU714077.1|GU714076.1|GU714075.1|GU714074.1|GU714073.1|GU714072.1|GU714071.1|GU714070.1|GU714069.1|GU714068.1|GU714067.1|GU714066.1|GU714065.1|GU714064.1|GU714063.1|GU714062.1|GU714061.1|GU714060.1|GU714059.1|GU714058.1|GU714057.1|GU714056.1|GU714055.1|GU714054.1|GU714053.1|GU714052.1|GU714051.1|GU714050.1|GU713933.1|GU713932.1|GU713931.1|GU713930.1|GU713929.1|GU713928.1|GU713927.1|GU713926.1|GU713925.1|GU713924.1|GU713923.1|GU713922.1|GU713921.1|GU713920.1|GU713919.1|GU713918.1|GU713917.1|GU713916.1|GU713915.1|GU713914.1|GU713913.1|GU713912.1|GU713911.1|GU713910.1|GU713909.1|GU713908.1|GU713907.1|GU713906.1|GU713905.1|GU713904.1|GU713903.1|GU713902.1|GU713901.1|GU713900.1|GU713899.1|GU713898.1|GU713897.1|GU713896.1|GU713895.1|GU713894.1|GU713893.1|GU713892.1|GU713891.1|GU713890.1|GU713889.1|GU713888.1|GU713887.1|GU713886.1|GU713885.1|GU713884.1|GU713883.1|GU713882.1|GU713881.1|GU713286.1|GU713285.1|GU713284.1|GU713283.1|GU713282.1|GU713281.1|GU713280.1|GU713279.1|GU713278.1|GU713277.1|GU713276.1|GU713275.1|GU713274.1|GU713273.1|GU713272.1|GU713271.1|GU713270.1|GU713269.1|GU713268.1|GU713267.1|GU713266.1|GU713265.1|GU713264.1|GU713263.1|GU713262.1|GU713261.1|GU713260.1|GU713259.1|GU713258.1|GU713257.1|GU713256.1|GU713255.1|GU713254.1|GU713253.1|GU713252.1|GU713251.1|GU713250.1|GU713249.1|GU713248.1|GU713247.1|GU713246.1|GU713245.1|GU713244.1|GU713243.1|GU713242.1|GU713241.1|GU713240.1|GU713239.1|GU713238.1|GU713237.1|GU713236.1|GU713235.1|GU713234.1|GU713233.1|GU713232.1|GU713231.1|GU713230.1|GU713229.1|GU713228.1|GU713227.1|GU713226.1|GU713225.1|GU713224.1|GU713223.1|GU713222.1|GU713221.1|GU711869.1|GU711868.1|GU711867.1|GU711866.1|GU711865.1|GU711864.1|GU711863.1|GU711862.1|GU711861.1|GU711860.1|GU711859.1|GU711858.1|GU711857.1|GU711856.1|GU711855.1|GU711854.1|GU711853.1|GU711852.1|GU711851.1|GU711850.1|GU711849.1|GU711848.1|GU711847.1|GU711846.1|GU711845.1|GU711844.1|GU711843.1|GU711842.1|GU711841.1|GU711840.1|GU711839.1|GU711838.1|GU711837.1|GU711836.1|GU711835.1|GU711834.1|GU711833.1|GU711832.1|GU711831.1|GU711830.1|GU711541.1|GU711539.1|GU711538.1|GU711537.1|GU711536.1|GU711535.1|GU711534.1|GU711533.1|GU711532.1|GU711531.1|GU711530.1|GU711529.1|GU711528.1|GU711527.1|GU711526.1|GU711525.1|GU711524.1|GU711522.1|GU711520.1|GU711519.1|GU711518.1|GU711516.1|GU711515.1|GU711514.1|GU711513.1|GU711512.1|GU711511.1|GU711510.1|GU711508.1|GU711507.1|GU711506.1|GU711504.1|GU711502.1|GU711501.1|GU711500.1|GU711499.1|GU711498.1|GU711497.1|GU711496.1|GU711495.1|GU711494.1|GU711493.1|GU711489.1|GU711488.1|GU711487.1|GU711486.1|GU711485.1|GU711484.1|GU711483.1|GU711482.1|GU711481.1|GU711480.1|GU711479.1|GU711478.1|GU711477.1|GU711476.1|GU711475.1|GU711474.1|GU711473.1|GU711472.1|GU711471.1|GU711470.1|GU711457.1|GU711456.1|GU711455.1|GU711454.1|GU711453.1|GU711452.1|GU711451.1|GU711450.1|GU711449.1|GU711448.1|GU711447.1|GU711446.1|GU711445.1|GU711444.1|GU711443.1|GU711442.1|GU711441.1|GU711440.1|GU711439.1|GU711438.1|GU711437.1|GU711435.1|GU711434.1|GU711433.1|GU711432.1|GU711431.1|GU711430.1|GU711429.1|GU711428.1|GU711427.1|GU711426.1|GU711425.1|GU711424.1|GU711423.1|GU711422.1|GU711421.1|GU711420.1|GU711419.1|GU711418.1|GU711417.1|MG087828.1|MG087827.1|MG087826.1|MG087825.1|MG087824.1|MG087823.1|MG087822.1|MG087821.1|MG087820.1|MG087819.1|MG087818.1|MG087817.1|MG087816.1|MG087815.1|MG087814.1|MG087813.1|MG087812.1|MG087811.1|MG087810.1|MG087809.1|MG087808.1|MG087807.1|MG087806.1|MG087805.1|MG087804.1|MG087803.1|MG087802.1|MG087801.1|MG087800.1|MG087799.1|MG087798.1|MG087797.1|MG087796.1|MG087795.1|MG087794.1|MG087793.1|MG087792.1|MG087791.1|MG087790.1|MG087789.1|MG087788.1|MG087787.1|MG087786.1|MG087785.1|MG087784.1|MG087783.1|MG087782.1|MG087781.1|MG087780.1|MG087779.1|MG087778.1|MG087777.1|MG087776.1|MG087775.1|MG087774.1|MG087773.1|MG087772.1|MG087771.1|MG087770.1|MG087769.1|MG087768.1|MG087767.1|MG087766.1|MG087765.1|MG087764.1|MG087763.1|MG087762.1|MG087761.1|MG087760.1|MG087759.1|MG087758.1|MG087757.1|MG087756.1|MG087755.1|MG087754.1|MG087753.1|MG087752.1|MG087751.1|MG087750.1|MG087749.1|MG087748.1|MG087747.1|MG087746.1|MG087745.1|MG087744.1|MG087743.1|MG087742.1|MG087741.1|MG087740.1|MG087739.1|MG087738.1|MG087737.1|MG087736.1|MG087735.1|MG087734.1|MG087733.1|MG087732.1|MG087731.1|MG087730.1|MG087729.1|MG087728.1|MG087727.1|MG087726.1|MG087725.1|MG087724.1|MG087723.1|MG087722.1|MG087721.1|MG087720.1|MG087719.1|MG087718.1|MG087717.1|MG087716.1|MG087715.1|MG087714.1|MG087713.1|MG087712.1|MG087711.1|MG087710.1|MG087709.1|MG087708.1|MG087707.1|MG087706.1|MG087705.1|MG087704.1|MG087703.1|MG087702.1|MG087701.1|MG087700.1|MG087699.1|MG087698.1|MG087697.1|MG087696.1|MG087695.1|MG087694.1|MG087693.1|MG087692.1|MG087691.1|MG087690.1|MG087689.1|MG087688.1|MG087687.1|MG087686.1|MG087685.1|MG087684.1|MG087683.1|MG087682.1|MG087681.1|MG087680.1|MG087679.1|MG087678.1|MG087677.1|MG087676.1|MG087675.1|MG087674.1|MG087673.1|MG087672.1|MG087671.1|MG087670.1|MG087669.1|MG087668.1|MG087667.1|MG087666.1|MG087665.1|MG087664.1|MG087663.1|MG087662.1|MG087661.1|MG087660.1|MG087659.1|MG087658.1|MG087657.1|MG087656.1|MG087655.1|MG087654.1|MG087653.1|MG087652.1|MG087651.1|MG087650.1|MG087649.1|MG087648.1|MG087647.1|MG087646.1|MG087645.1|MG087644.1|MG087643.1|MG087642.1|MG087641.1|MG087640.1|MG087639.1|MG087638.1|MG087637.1|MG087636.1|MG087635.1|MG087634.1|MG087633.1|MG087632.1|MG087631.1|MG087630.1|MG087629.1|MG087628.1|MG087627.1|MG087626.1|MG087625.1|MG087624.1|MG087623.1|MG087622.1|MG087621.1|MG087620.1|MG087619.1|MG087618.1|MG087617.1|MG087616.1|MG087615.1|MG087614.1|MG087613.1|MG087612.1|MG087611.1|MG087610.1|MG087609.1|MG087608.1|MG087607.1|MG087606.1|MG087605.1|MG087604.1|MG087603.1|MG087602.1|MG087601.1|MG087600.1|MG087599.1|MG087598.1|MG087597.1|MG087596.1|MG087595.1|MG087594.1|MG087593.1|MG087592.1|MG087591.1|MG087590.1|MG087589.1|MG087588.1|MG087587.1|MG087586.1|MG087585.1|MG087584.1|MG087583.1|MG087582.1|MG087581.1|MG087580.1|MG087579.1|MG087578.1|MG087577.1|MG087576.1|MG087575.1|MG087574.1|MG087573.1|MG087572.1|MG087571.1|MG087570.1|MG087569.1|MG087568.1|MG087567.1|MG087566.1|MG087565.1|MG087564.1|MG087563.1|MG087562.1|MG087561.1|MG087560.1|MG087559.1|MG087558.1|MG087557.1|MG087556.1|MG087555.1|MG087554.1|MG087553.1|MG087552.1|MG087551.1|MG087550.1|MG087549.1|MG087548.1|MG087547.1|MG087546.1|MG087545.1|MG087544.1|MG087543.1|MG087542.1|MG087541.1|MG087540.1|MG087539.1|MG087538.1|MG087537.1|MG087536.1|MG087535.1|MG087534.1|MG087533.1|MG087532.1|MG087531.1|MG087530.1|MG087529.1|MG087528.1|MG087527.1|MG087526.1|MG087525.1|MG087524.1|MG087523.1|MG087522.1|MG087521.1|MG087520.1|MG087519.1|MG087518.1|MG087517.1|MG087516.1|MG087515.1|MG087514.1|MG087513.1|MG087512.1|MG087511.1|MG087510.1|MG087509.1|MG087508.1|MG087507.1|MG087506.1|MG087505.1|MG087504.1|MG087503.1|MG087502.1|MG087501.1|MG087500.1|MG087499.1|MG087498.1|MG087497.1|MG087496.1|MG087495.1|MG087494.1|MG087493.1|MG087492.1|MG087491.1|MG087490.1|MG087489.1|MG087488.1|MG087487.1|MG087486.1|MG087485.1|MG087484.1|MG087483.1|MG087482.1|MG087481.1|MG087480.1|MG087479.1|MG087478.1|MG087477.1|MG087476.1|MG087475.1|MG087474.1|MG087473.1|MG087472.1|MG087471.1|MG087470.1|MG087469.1|MG087468.1|MG087467.1|MG087466.1|MG087465.1|MG087464.1|MG087463.1|MG087462.1|MG087461.1|MG087460.1|MG087459.1|MG087458.1|MG087457.1|MG087456.1|MG087455.1|MG087454.1|MG087453.1|MG087452.1|MG087451.1|MG087450.1|MG087449.1|MG087448.1|MG087447.1|MG087446.1|MG087445.1|MG087444.1|MG087443.1|MG087442.1|MG087441.1|MG087440.1|MG087439.1|MG087438.1|MG087437.1|MG087436.1|MG087435.1|MG087434.1|MG087433.1|MG087432.1|MG087431.1|MG087430.1|MG087429.1|MG087428.1|MG087427.1|MG087426.1|MG087425.1|MG087424.1|MG087423.1|MG087422.1|MG087421.1|MG087420.1|MG087419.1|MG087418.1|MG087417.1|MG087416.1|MG087415.1|MG087414.1|MG087413.1|MG087412.1|MG087411.1|MG087410.1|MG087409.1|MG087408.1|MG087407.1|MG087406.1|MG087405.1|MG087404.1|MG087403.1|MG087402.1|MG087401.1|MG087400.1|MG087399.1|MG087398.1|MG087397.1|MG087396.1|MG087395.1|MG087394.1|MG087393.1|MG087392.1|MG087391.1|MG087390.1|MG087389.1|MG087388.1|MG087387.1|MG087386.1|MG087385.1|MG087384.1|MG087383.1|MG087382.1|MG087381.1|MG087380.1|MG087379.1|MG087378.1|MG087377.1|MG087376.1|MG087375.1|MG087374.1|MG087373.1|MG087372.1|MG087371.1|MG087370.1|MG087369.1|MG087368.1|MG087367.1|MG087366.1|MG087365.1|MG087364.1|MG087363.1|MG087362.1|MG087361.1|MG087360.1|MG087359.1|MG087358.1|MG087357.1|MG087356.1|MG087355.1|MG087354.1|MG087353.1|MG087352.1|MG087351.1|MG087350.1|MG087349.1|MG087348.1|MG087347.1|MG087346.1|MG087345.1|MG087344.1|MG087343.1|MG087342.1|MG087341.1|MG087340.1|MG087339.1|MG087338.1|MG087337.1|MG087336.1|MG087335.1|MG087334.1|MG087333.1|MG087332.1|MG087331.1|MG087330.1|MG087329.1|MG087328.1|MG087327.1|MG087326.1|MG087325.1|MG087324.1|MG087323.1|MG087322.1|MG087321.1|MG087320.1|MG087319.1|MG087318.1|MG087317.1|MG087316.1|MG087315.1|MG087314.1|MG087313.1|MG087312.1|MG087311.1|MG087310.1|MG087309.1|MG087308.1|MG087307.1|MG087306.1|MG087305.1|MG087304.1|MG087303.1|MG087302.1|MG087301.1|MG087300.1|MG087299.1|MG087298.1|MG087297.1|MG087296.1|MG087295.1|MG087294.1|MG087293.1|MG087292.1|MG087291.1|MG087290.1|MG087289.1|MG087288.1|MG087287.1|MG087286.1|MG087285.1|MG087284.1|MG087283.1|MG087282.1|MG087281.1|MG087280.1|MG087279.1|MG087278.1|MG087277.1|MG087276.1|MG087275.1|MG087274.1|MG087273.1|MG087272.1|MG087271.1|MG087270.1|MG087269.1|MG087268.1|MG087267.1|MG087266.1|MG087265.1|MG087264.1|MG087263.1|MG087262.1|MG087261.1|MG087260.1|MG087259.1|MG087258.1|MG087257.1|MG087256.1|MG087255.1|MG087254.1|MG087253.1|MG087252.1|MG087251.1|MG087250.1|MG087249.1|MG087248.1|MG087247.1|MG087246.1|MG087245.1|MG087244.1|MG087243.1|MG087242.1|MG087241.1|MG087240.1|MG087239.1|MG087238.1|MG087237.1|MG087236.1|MG087235.1|MG087234.1|MG087233.1|MG087232.1|MG087231.1|MG087230.1|MG087229.1|MG087228.1|MG087227.1|MG087226.1|MG087225.1|MG087224.1|MG087223.1|MG087222.1|MG087221.1|MG087220.1|MG087219.1|MG087218.1|MG087217.1|MG087216.1|MG087215.1|MG087214.1|MG087213.1|MG087212.1|MG087211.1|MG087210.1|MG087209.1|MG087208.1|MG087207.1|MG087206.1|MG087205.1|MG087204.1|MG087203.1|MG087202.1|MG087201.1|MG087200.1|MG087199.1|MG087198.1|MG087197.1|MG087196.1|MG087195.1|MG087194.1|MG087193.1|MG087192.1|MG087191.1|MG087190.1|MG087189.1|MG087188.1|MG087187.1|MG087186.1|MG087185.1|MG087184.1|MG087183.1|MG087182.1|MG087181.1|MG087180.1|MG087179.1|MG087178.1|MG087177.1|MG087176.1|MG087175.1|MG087174.1|MG087173.1|MG087172.1|MG087171.1|MG087170.1|MG087169.1|MG087168.1|MG087167.1|MG087166.1|MG087165.1|MG087164.1|MG087163.1|MG087162.1|MG087161.1|MG087160.1|MG087159.1|MG087158.1|MG087157.1|MG087156.1|MG087155.1|MG087154.1|MG087153.1|MG087152.1|MG087151.1|MG087150.1|MG087149.1|MG087148.1|MG087147.1|MG087146.1|MG087145.1|MG087144.1|MG087143.1|MG087142.1|MG087141.1|MG087140.1|MG087139.1|MG087138.1|MG087137.1|MG087136.1|MG087135.1|MG087134.1|MG087133.1|MG087132.1|MG087131.1|MG087130.1|MG087129.1|MG087128.1|MG087127.1|MG087126.1|MG087125.1|MG087124.1|MG087123.1|MG087122.1|MG087121.1|MG087120.1|MG087119.1|MG087118.1|MG087117.1|MG087116.1|MG087115.1|MG087114.1|MG087113.1|MG087112.1|MG087111.1|MG087110.1|MG087109.1|MG087108.1|MG087107.1|MG087106.1|MG087105.1|MG087104.1|MG087103.1|MG087102.1|MG087101.1|MG087100.1|MG087099.1|MG087098.1|MG087097.1|MG087096.1|MG087095.1|MG087094.1|MG087093.1|MG087092.1|MG087091.1|MG087090.1|MG087089.1|MG087088.1|MG087087.1|MG087086.1|MG087085.1|MG087084.1|MG087083.1|MG087082.1|MG087081.1|MG087080.1|MG087079.1|MG087078.1|MG087077.1|MG087076.1|MG087075.1|MG087074.1|MG087073.1|MG087072.1|MG087071.1|MG087070.1|MG087069.1|MG087068.1|MG087067.1|MG087066.1|MG087065.1|MG087064.1|MG087063.1|MG087062.1|MG087061.1|MG087060.1|MG087059.1|MG087058.1|MG087057.1|MG087056.1|MG087055.1|MG087054.1|MG087053.1|MG087052.1|MG087051.1|MG087050.1|MG087049.1|MG087048.1|MG087047.1|MG087046.1|MG087045.1|MG087044.1|MG087043.1|MG087042.1|MG087041.1|MG087040.1|MG087039.1|MG087038.1|MG087037.1|MG087036.1|MG087035.1|MG087034.1|MG087033.1|MG087032.1|MG087031.1|MG087030.1|MG087029.1|MG087028.1|MG087027.1|MG087026.1|MG087025.1|MG087024.1|MG087023.1|MG087022.1|MG087021.1|MG087020.1|MG087019.1|MG087018.1|MG087017.1|MG087016.1|MG087015.1|MG087014.1|MG087013.1|MG087012.1|MG087011.1|MG087010.1|MG087009.1|MG087008.1|MG087007.1|MG087006.1|MG087005.1|MG087004.1|MG087003.1|MG087002.1|MG087001.1|MG087000.1|MG086999.1|MG086998.1|MG086997.1|MG086996.1|MG086995.1|MG086994.1|MG086993.1|MG086992.1|MG086991.1|MG086990.1|MG086989.1|MG086988.1|MG086987.1|MG086986.1|MG086985.1|MG086984.1|MG086983.1|MG086982.1|MG086981.1|MG086980.1|MG086979.1|MG086978.1|MG086977.1|MG086976.1|MG086975.1|MG086974.1|MG086973.1|MG086972.1|MG086971.1|MG086970.1|MG086969.1|MG086968.1|MG086967.1|MG086966.1|MG086965.1|MG086964.1|MG086963.1|MG086962.1|MG086961.1|MG086960.1|MG086959.1|MG086958.1|MG086957.1|MG086956.1|MG086955.1|MG086954.1|MG086953.1|MG086952.1|MG086951.1|MG086950.1|MG086949.1|MG086948.1|MG086947.1|MG086946.1|MG086945.1|MG086944.1|MG086943.1|MG086942.1|MG086941.1|MG086940.1|MG086939.1|MG086938.1|MG086937.1|MG086936.1|MG086935.1|MG086934.1|MG086933.1|MG086932.1|MG086931.1|MG086930.1|MG086929.1|MG086928.1|MG086927.1|MG086926.1|MG086925.1|MG086924.1|MG086923.1|MG086922.1|MG086921.1|MG086920.1|MG086919.1|MG086918.1|MG086917.1|MG086916.1|MG086915.1|MG086914.1|MG086913.1|MG086912.1|MG086911.1|MG086910.1|MG086909.1|MG086908.1|MG086907.1|MG086906.1|MG086905.1|MG086904.1|MG086903.1|MG086902.1|MG086901.1|MG086900.1|MG086899.1|MG086898.1|MG086897.1|MG086896.1|MG086895.1|MG086894.1|MG086893.1|MG086892.1|MG086891.1|MG086890.1|MG086889.1|MG086888.1|MG086887.1|MG086886.1|MG086885.1|MG086884.1|MG086883.1|MG086882.1|MG086881.1|MG086880.1|MG086879.1|MG086878.1|MG086877.1|MG086876.1|MG086875.1|MG086874.1|MG086873.1|MG086872.1|MG086871.1|MG086870.1|MG086869.1|MG086868.1|MG086867.1|MG086866.1|MG086865.1|MG086864.1|MG086863.1|MG086862.1|MG086861.1|MG086860.1|MG086859.1|MG086858.1|MG086857.1|MG086856.1|MG086855.1|MG086854.1|MG086853.1|MG086852.1|MG086851.1|MG086850.1|MG086849.1|MG086848.1|MG086847.1|MG086846.1|MG086845.1|MG086844.1|MG086843.1|MG086842.1|MG086841.1|MG086840.1|MG086839.1|MG086838.1|MG086837.1|MG086836.1|MG086835.1|MG086834.1|MG086833.1|MG086832.1|MG086831.1|MG086830.1|MG086829.1|MG086828.1|MG086827.1|MG086826.1|MG086825.1|MG086824.1|MG086823.1|MG086822.1|MG086821.1|MG086820.1|MG086819.1|MG086818.1|MG086817.1|MG086816.1|MG086815.1|MG086814.1|MG086813.1|MG086812.1|MG086811.1|MG086810.1|MG086809.1|MG086808.1|MG086807.1|MG086806.1|MG086805.1|MG086804.1|MG086803.1|MG086802.1|MG086801.1|MG086800.1|MG086799.1|MG086798.1|MG086797.1|MG086796.1|MG086795.1|MG086794.1|MG086793.1|MG086792.1|MG086791.1|MG086790.1|MG086789.1|MG086788.1|MG086787.1|MG086786.1|MG086785.1|MG086784.1|MG086783.1|MG086782.1|MG086781.1|MG086780.1|MG086779.1|MG086778.1|MG086777.1|MG086776.1|MG086775.1|MG086774.1|MG086773.1|MG086772.1|MG086771.1|MG086770.1|MG086769.1|MG086768.1|MG086767.1|MG086766.1|MG086765.1|MG086764.1|MG086763.1|MG086762.1|MG086761.1|MG086760.1|MG086759.1|MG086758.1|MG086757.1|MG086756.1|MG086755.1|MG086754.1|MG086753.1|MG086752.1|MG086751.1|MG086750.1|MG086749.1|MG086748.1|MG086747.1|MG086746.1|MG086745.1|MG086744.1|MG086743.1|MG086742.1|MG086741.1|MG086740.1|MG086739.1|MG086738.1|MG086737.1|MG086736.1|MG086735.1|MG086734.1|MG086733.1|MG086732.1|MG086731.1|MG086730.1|MG086729.1|MG086728.1|MG086727.1|MG086726.1|MG086725.1|MG086724.1|MG086723.1|MG086722.1|MG086721.1|MG086720.1|MG086719.1|MG086718.1|MG086717.1|MG086716.1|MG086715.1|MG086714.1|MG086713.1|MG086712.1|MG086711.1|MG086710.1|MG086709.1|MG086708.1|MG086707.1|MG086706.1|MG086705.1|MG086704.1|MG086703.1|MG086702.1|MG086701.1|MG086700.1|MG086699.1|MG086698.1|MG086697.1|MG086696.1|MG086695.1|MG086694.1|MG086693.1|MG086692.1|MG086691.1|MG086690.1|MG086689.1|MG086688.1|MG086687.1|MG086686.1|MG086685.1|MG086684.1|MG086683.1|MG086682.1|MG086681.1|MG086680.1|MG086679.1|MG086678.1|MG086677.1|MG086676.1|MG086675.1|MG086674.1|MG086673.1|MG086672.1|MG086671.1|MG086670.1|MG086669.1|MG086668.1|MG086667.1|MG086666.1|MG086665.1|MG086664.1|MG086663.1|MG086662.1|MG086661.1|MG086660.1|MG086659.1|MG086658.1|MG086657.1|MG086656.1|MG086655.1|MG086654.1|MG086653.1|MG086652.1|MG086651.1|MG086650.1|MG086649.1|MG086648.1|MG086647.1|MG086646.1|MG086645.1|MG086644.1|MG086643.1|MG086642.1|MG086641.1|MG086640.1|MG086639.1|MG086638.1|MG086637.1|MG086636.1|MG086635.1|MG086634.1|MG086633.1|MG086632.1|MG086631.1|MG086630.1|MG086629.1|MG086628.1|MG086627.1|MG086626.1|MG086625.1|MG086624.1|MG086623.1|MG086622.1|MG086621.1|MG086620.1|MG086619.1|MG086618.1|MG086617.1|MG086616.1|MG086615.1|MG086614.1|MG086613.1|MG086612.1|MG086611.1|MG086610.1|MG086609.1|MG086608.1|MG086607.1|MG086606.1|MG086605.1|MG086604.1|MG086603.1|MG086602.1|MG086601.1|MG086600.1|MG086599.1|MG086598.1|MG086597.1|MG086596.1|MG086595.1|MG086594.1|MG086593.1|MG086592.1|MG086591.1|MG086590.1|MG086589.1|MG086588.1|MG086587.1|MG086586.1|MG086585.1|MG086584.1|MG086583.1|MG086582.1|MG086581.1|MG086580.1|MG086579.1|MG086578.1|MG086577.1|MG086576.1|MG086575.1|MG086574.1|MG086573.1|MG086572.1|MG086571.1|MG086570.1|MG086569.1|MG086568.1|MG086567.1|MG086566.1|MG086565.1|MG086564.1|MG086563.1|MG086562.1|MG086561.1|MG086560.1|MG086559.1|MG086558.1|MG086557.1|MG086556.1|MG086555.1|MG086554.1|MG086553.1|MG086552.1|MG086551.1|MG086550.1|MG086549.1|MG086548.1|MG086547.1|MG086546.1|MG086545.1|MG086544.1|MG086543.1|MG086542.1|MG086541.1|MG086540.1|MG086539.1|MG086538.1|MG086537.1|MG086536.1|MG086535.1|MG086534.1|MG086533.1|MG086532.1|MG086531.1|MG086530.1|MG086529.1|MG086528.1|MG086527.1|MG086526.1|MG086525.1|MG086524.1|MG086523.1|MG086522.1|MG086521.1|MG086520.1|MG086519.1|MG086518.1|MG086517.1|MG086516.1|MG086515.1|MG086514.1|MG086513.1|MG086512.1|MG086511.1|MG086510.1|MG086509.1|MG086508.1|MG086507.1|MG086506.1|MG086505.1|MG086504.1|MG086503.1|MG086502.1|MG086501.1|MG086500.1|MG086499.1|MG086498.1|MG086497.1|MG086496.1|MG086495.1|MG086494.1|MG086493.1|MG086492.1|MG086491.1|MG086490.1|MG086489.1|MG086488.1|MG086487.1|MG086486.1|MG086485.1|MG086484.1|MG086483.1|MG086482.1|MG086481.1|MG086480.1|MG086479.1|MG086478.1|MG086477.1|MG086476.1|MG086475.1|MG086474.1|MG086473.1|MG086472.1|MG086471.1|MG086470.1|MG086469.1|MG086468.1|MG086467.1|MG086466.1|MG086465.1|MG086464.1|MG086463.1|MG086462.1|MG086461.1|MG086460.1|MG086459.1|MG086458.1|MG086457.1|MG086456.1|MG086455.1|MG086454.1|MG086453.1|MG086452.1|MG086451.1|MG086450.1|MG086449.1|MG086448.1|MG086447.1|MG086446.1|MG086445.1|MG086444.1|MG086443.1|MG086442.1|MG086441.1|MG086440.1|MG086439.1|MG086438.1|MG086437.1|MG086436.1|MG086435.1|MG086434.1|MG086433.1|MG086432.1|MG086431.1|MG086430.1|MG086429.1|MG086428.1|MG086427.1|MG086426.1|MG086425.1|MG086424.1|MG086423.1|MG086422.1|MG086421.1|MG086420.1|MG086419.1|MG086418.1|MG086417.1|MG086416.1|MG086415.1|MG086414.1|MG086413.1|MG086412.1|MG086411.1|MG086410.1|MG086409.1|MG086408.1|MG086407.1|MG086406.1|MG086405.1|MG086404.1|MG086403.1|MG086402.1|MG086401.1|MG086400.1|MG086399.1|MG086398.1|MG086397.1|MG086396.1|MG086395.1|MG086394.1|MG086393.1|MG086392.1|MG086391.1|MG086390.1|MG086389.1|MG086388.1|MG086387.1|MG086386.1|MG086385.1|MG086384.1|MG086383.1|MG086382.1|MG086381.1|MG086380.1|MG086379.1|MG086378.1|MG086377.1|MG086376.1|MG086375.1|MG086374.1|MG086373.1|MG086372.1|MG086371.1|MG086370.1|MG086369.1|MG086368.1|MG086367.1|MG086366.1|MG086365.1|MG086364.1|MG086363.1|MG086362.1|MG086361.1|MG086360.1|MG086359.1|MG086358.1|MG086357.1|MG086356.1|MG086355.1|MG086354.1|MG086353.1|MG086352.1|MG086351.1|MG086350.1|MG086349.1|MG086348.1|MG086347.1|MG086346.1|MG086345.1|MG086344.1|MG086343.1|MG086342.1|MG086341.1|MG086340.1|MG086339.1|MG086338.1|MG086337.1|MG086336.1|MG086335.1|MG086334.1|MG086333.1|MG086332.1|MG086331.1|MG086330.1|MG086329.1|MG086328.1|MG086327.1|MG086326.1|MG086325.1|MG086324.1|MG086323.1|MG086322.1|MG086321.1|MG086320.1|MG086319.1|MG086318.1|MG086317.1|MG086316.1|MG086315.1|MG086314.1|MG086313.1|MG086312.1|MG086311.1|MG086310.1|MG086309.1|MG086308.1|MG086307.1|MG086306.1|MG086305.1|MG086304.1|MG086303.1|MG086302.1|MG086301.1|MG086300.1|MG086299.1|MG086298.1|MG086297.1|MG086296.1|MG086295.1|MG086294.1|MG086293.1|MG086292.1|MG086291.1|MG086290.1|MG086289.1|MG086288.1|MG086287.1|MG086286.1|MG086285.1|MG086284.1|MG086283.1|MG086282.1|MG086281.1|MG086280.1|MG086279.1|MG086278.1|MG086277.1|MG086276.1|MG086275.1|MG086274.1|MG086273.1|MG086272.1|MG086271.1|MG086270.1|MG086269.1|MG086268.1|MG086267.1|MG086266.1|MG086265.1|MG086264.1|MG086263.1|MG086262.1|MG086261.1|MG086260.1|MG086259.1|MG086258.1|MG086257.1|MG086256.1|MG086255.1|MG086254.1|MG086253.1|MG086252.1|MG086251.1|MG086250.1|MG086249.1|MG086248.1|MG086247.1|MG086246.1|MG086245.1|MG086244.1|MG086243.1|MG086242.1|MG086241.1|MG086240.1|MG086239.1|MG086238.1|MG086237.1|MG086236.1|MG086235.1|MG086234.1|MG086233.1|MG086232.1|MG086231.1|MG086230.1|MG086229.1|MG086228.1|MG086227.1|MG086226.1|MG086225.1|MG086224.1|MG086223.1|MG086222.1|MG086221.1|MG086220.1|MG086219.1|MG086218.1|MG086217.1|MG086216.1|MG086215.1|MG086214.1|MG086213.1|MG086212.1|MG086211.1|MG086210.1|MG086209.1|MG086208.1|MG086207.1|MG086206.1|MG086205.1|MG086204.1|MG086203.1|MG086202.1|MG086201.1|MG086200.1|MG086199.1|MG086198.1|MG086197.1|MG086196.1|MG086195.1|MG086194.1|MG086193.1|MG086192.1|MG086191.1|MG086190.1|MG086189.1|MG086188.1|MG086187.1|MG086186.1|MG086185.1|MG086184.1|MG086183.1|MG086182.1|MG086181.1|MG086180.1|MG086179.1|MG086178.1|MG086177.1|MG086176.1|MG086175.1|MG086174.1|MG086173.1|MG086172.1|MG086171.1|MG086170.1|MG086169.1|MG086168.1|MG086167.1|MG086166.1|MG086165.1|MG086164.1|MG086163.1|MG086162.1|MG086161.1|MG086160.1|MG086159.1|MG086158.1|MG086157.1|MG086156.1|MG086155.1|MG086154.1|MG086153.1|MG086152.1|MG086151.1|MG086150.1|MG086149.1|MG086148.1|MG086147.1|MG086146.1|MG086145.1|MG086144.1|MG086143.1|MG086142.1|MG086141.1|MG086140.1|MG086139.1|MG086138.1|MG086137.1|MG086136.1|MG086135.1|MG086134.1|MG086133.1|MG086132.1|MG086131.1|MG086130.1|MG086129.1|MG086128.1|MG086127.1|MG086126.1|MG086125.1|MG086124.1|MG086123.1|MG086122.1|MG086121.1|MG086120.1|MG086119.1|MG086118.1|MG086117.1|MG086116.1|MG086115.1|MG086114.1|MG086113.1|MG086112.1|MG086111.1|MG086110.1|MG086109.1|MG086108.1|MG086107.1|MG086106.1|MG086105.1|MG086104.1|MG086103.1|MG086102.1|MG086101.1|MG086100.1|MG086099.1|MG086098.1|MG086097.1|MG086096.1|MG086095.1|MG086094.1|MG086093.1|MG086092.1|MG086091.1|MG086090.1|MG086089.1|MG086088.1|MG086087.1|MG086086.1|MG086085.1|MG086084.1|MG086083.1|MG086082.1|MG086081.1|MG086080.1|MG086079.1|MG086078.1|MG086077.1|MG086076.1|MG086075.1|MG086074.1|MG086073.1|MG086072.1|MG086071.1|MG086070.1|MG086069.1|MG086068.1|MG086067.1|MG086066.1|MG086065.1|MG086064.1|MG086063.1|MG086062.1|MG086061.1|MG086060.1|MG086059.1|MG086058.1|MG086057.1|MG086056.1|MG086055.1|MG086054.1|MG086053.1|MG086052.1|MG086051.1|MG086050.1|MG086049.1|MG086048.1|MG086047.1|MG086046.1|MG086045.1|MG086044.1|MG086043.1|MG086042.1|MG086041.1|MG086040.1|MG086039.1|MG086038.1|MG086037.1|MG086036.1|MG086035.1|MG086034.1|MG086033.1|MG086032.1|MG086031.1|MG086030.1|MG086029.1|MG086028.1|MG086027.1|MG086026.1|MG086025.1|MG086024.1|MG086023.1|MG086022.1|MG086021.1|MG086020.1|MG086019.1|MG086018.1|MG086017.1|MG086016.1|MG086015.1|MG086014.1|MG086013.1|MG086012.1|MG086011.1|MG086010.1|MG086009.1|MG086008.1|MG086007.1|MG086006.1|MG086005.1|MG086004.1|MG086003.1|MG086002.1|MG086001.1|MG086000.1|MG085999.1|MG085998.1|MG085997.1|MG085996.1|MG085995.1|MG085994.1|MG085993.1|MG085992.1|MG085991.1|MG085990.1|MG085989.1|MG085988.1|MG085987.1|MG085986.1|MG085985.1|MG085984.1|MG085983.1|MG085982.1|MG085981.1|MG085980.1|MG085979.1|MG085978.1|MG085977.1|MG085976.1|MG085975.1|MG085974.1|MG085973.1|MG085972.1|MG085971.1|MG085970.1|MG085969.1|MG085968.1|MG085967.1|MG085966.1|MG085965.1|MG085964.1|MG085963.1|MG085962.1|MG085961.1|MG085960.1|MG085959.1|MG085958.1|MG085957.1|MG085956.1|MG085955.1|MG085954.1|MG085953.1|MG085952.1|MG085951.1|MG085950.1|MG085949.1|MG085948.1|MG085947.1|MG085946.1|MG085945.1|MG085944.1|MG085943.1|MG085942.1|MG085941.1|MG085940.1|MG085939.1|MG085938.1|MG085937.1|MG085936.1|MG085935.1|MG085934.1|MG085933.1|MG085932.1|MG085931.1|MG085930.1|MG085929.1|MG085928.1|MG085927.1|MG085926.1|MG085925.1|MG085924.1|MG085923.1|MG085922.1|MG085921.1|MG085920.1|MG085919.1|MG085918.1|MG085917.1|MG085916.1|MG085915.1|MG085914.1|MG085913.1|MG085912.1|MG085911.1|MG085910.1|MG085909.1|MG085908.1|MG085907.1|MG085906.1|MG085905.1|MG085904.1|MG085903.1|MG085902.1|MG085901.1|MG085900.1|MG085899.1|MG085898.1|MG085897.1|MG085896.1|MG085895.1|MG085894.1|MG085893.1|MG085892.1|MG085891.1|MG085890.1|MG085889.1|MG085888.1|MG085887.1|MG085886.1|MG085885.1|MG085884.1|MG085883.1|MG085882.1|MG085881.1|MG085880.1|MG085879.1|MG085878.1|MG085877.1|MG085876.1|MG085875.1|MG085874.1|MG085873.1|MG085872.1|MG085871.1|MG085870.1|MG085869.1|MG085868.1|MG085867.1|MG085866.1|MG085865.1|MG085864.1|MG085863.1|MG085862.1|MG085861.1|MG085860.1|MG085859.1|MG085858.1|MG085857.1|MG085856.1|MG085855.1|MG085854.1|MG085853.1|MG085852.1|MG085851.1|MG085850.1|MG085849.1|MG085848.1|MG085847.1|MG085846.1|MG085845.1|MG085844.1|MG085843.1|MG085842.1|MG085841.1|MG085840.1|MG085839.1|MG085838.1|MG085837.1|MG085836.1|MG085835.1|MG085834.1|MG085833.1|MG085832.1|MG085831.1|MG085830.1|MG085829.1|MG085828.1|MG085827.1|MG085826.1|MG085825.1|MG085824.1|MG085823.1|MG085822.1|MG085821.1|MG085820.1|MG085819.1|MG085818.1|MG085817.1|MG085816.1|MG085815.1|MG085814.1|MG085813.1|MG085812.1|MG085811.1|MG085810.1|MG085809.1|MG085808.1|MG085807.1|MG085806.1|MG085805.1|MG085804.1|MG085803.1|MG085802.1|MG085801.1|MG085800.1|MG085799.1|MG085798.1|MG085797.1|MG085796.1|MG085795.1|MG085794.1|MG085793.1|MG085792.1|MG085791.1|MG085790.1|MG085789.1|MG085788.1|MG085787.1|MG085786.1|MG085785.1|MG085784.1|MG085783.1|MG085782.1|MG085781.1|MG085780.1|MG085779.1|MG085778.1|MG085777.1|MG085776.1|MG085775.1|MG085774.1|MG085773.1|MG085772.1|MG085771.1|MG085770.1|MG085769.1|MG085768.1|MG085767.1|MG085766.1|MG085765.1|MG085764.1|MG085763.1|MG085762.1|MG085761.1|MG085760.1|MG085759.1|MG085758.1|MG085757.1|MG085756.1|MG085755.1|MG085754.1|MG085753.1|MG085752.1|MG085751.1|MG085750.1|MG085749.1|MG085748.1|MG085747.1|MG085746.1|MG085745.1|MG085744.1|MG085743.1|MG085742.1|MG085741.1|MG085740.1|MG085739.1|MG085738.1|MG085737.1|MG085736.1|MG085735.1|MG085734.1|MG085733.1|MG085732.1|MG085731.1|MG085730.1|MG085729.1|MG085728.1|MG085727.1|MG085726.1|MG085725.1|MG085724.1|MG085723.1|MG085722.1|MG085721.1|MG085720.1|MG085719.1|MG085718.1|MG085717.1|MG085716.1|MG085715.1|MG085714.1|MG085713.1|MG085712.1|MG085711.1|MG085710.1|MG085709.1|MG085708.1|MG085707.1|MG085706.1|MG085705.1|MG085704.1|MG085703.1|MG085702.1|MG085701.1|MG085700.1|MG085699.1|MG085698.1|MG085697.1|MG085696.1|MG085695.1|MG085694.1|MG085693.1|MG085692.1|MG085691.1|MG085690.1|MG085689.1|MG085688.1|MG085687.1|MG085686.1|MG085685.1|MG085684.1|MG085683.1|MG085682.1|MG085681.1|MG085680.1|MG085679.1|MG085678.1|MG085677.1|MG085676.1|MG085675.1|MG085674.1|MG085673.1|MG085672.1|MG085671.1|MG085670.1|MG085669.1|MG085668.1|MG085667.1|MG085666.1|MG085665.1|MG085664.1|MG085663.1|MG085662.1|MG085661.1|MG085660.1|MG085659.1|MG085658.1|MG085657.1|MG085656.1|MG085655.1|MG085654.1|MG085653.1|MG085652.1|MG085651.1|MG085650.1|MG085649.1|MG085648.1|MG085647.1|MG085646.1|MG085645.1|MG085644.1|MG085643.1|MG085642.1|MG085641.1|MG085640.1|MG085639.1|MG085638.1|MG085637.1|MG085636.1|MG085635.1|MG085634.1|MG085633.1|MG085632.1|MG085631.1|MG085630.1|MG085629.1|MG085628.1|MG085627.1|MG085626.1|MG085625.1|MG085624.1|MG085623.1|MG085622.1|MG085621.1|MG085620.1|MG085619.1|MG085618.1|MG085617.1|MG085616.1|MG085615.1|MG085614.1|MG085613.1|MG085612.1|MG085611.1|MG085610.1|MG085609.1|MG085608.1|MG085607.1|MG085606.1|MG085605.1|MG085604.1|MG085603.1|MG085602.1|MG085601.1|MG085600.1|MG085599.1|MG085598.1|MG085597.1|MG085596.1|MG085595.1|MG085594.1|MG085593.1|MG085592.1|MG085591.1|MG085590.1|MG085589.1|MG085588.1|MG085587.1|MG085586.1|MG085585.1|MG085584.1|MG085583.1|MG085582.1|MG085581.1|MG085580.1|MG085579.1|MG085578.1|MG085577.1|MG085576.1|MG085575.1|MG085574.1|MG085573.1|MG085572.1|MG085571.1|MG085570.1|MG085569.1|MG085568.1|MG085567.1|MG085566.1|MG085565.1|MG085564.1|MG085563.1|MG085562.1|MG085561.1|MG085560.1|MG085559.1|MG085558.1|MG085557.1|MG085556.1|MG085555.1|MG085554.1|MG085553.1|MG085552.1|MG085551.1|MG085550.1|MG085549.1|MG085548.1|MG085547.1|MG085546.1|MG085545.1|MG085544.1|MG085543.1|MG085542.1|MG085541.1|MG085540.1|MG085539.1|MG085538.1|MG085537.1|MG085536.1|MG085535.1|MG085534.1|MG085533.1|MG085532.1|MG085531.1|MG085530.1|MG085529.1|MG085528.1|MG085527.1|MG085526.1|MG085525.1|MG085524.1|MG085523.1|MG085522.1|MG085521.1|MG085520.1|MG085519.1|MG085518.1|MG085517.1|MG085516.1|MG085515.1|MG085514.1|MG085513.1|MG085512.1|MG085511.1|MG085510.1|MG085509.1|MG085508.1|MG085507.1|MG085506.1|MG085505.1|MG085504.1|MG085503.1|MG085502.1|MG085501.1|MG085500.1|MG085499.1|MG085498.1|MG085497.1|MG085496.1|MG085495.1|MG085494.1|MG085493.1|MG085492.1|MG085491.1|MG085490.1|MG085489.1|MG085488.1|MG085487.1|MG085486.1|MG085485.1|MG085484.1|MG085483.1|MG085482.1|MG085481.1|MG085480.1|MG085479.1|MG085478.1|MG085477.1|MG085476.1|MG085475.1|MG085474.1|MG085473.1|MG085472.1|MG085471.1|MG085470.1|MG085469.1|MG085468.1|MG085467.1|MG085466.1|MG085465.1|MG085464.1|MG085463.1|MG085462.1|MG085461.1|MG085460.1|MG085459.1|MG085458.1|MG085457.1|MG085456.1|MG085455.1|MG085454.1|MG085453.1|MG085452.1|MG085451.1|MG085450.1|MG085449.1|MG085448.1|MG085447.1|MG085446.1|MG085445.1|MG085444.1|MG085443.1|MG085442.1|MG085441.1|MG085440.1|MG085439.1|MG085438.1|MG085437.1|MG085436.1|MG085435.1|MG085434.1|MG085433.1|MG085432.1|MG085431.1|MG085430.1|MG085429.1|MG085428.1|MG085427.1|MG085426.1|MG085425.1|MG085424.1|MG085423.1|MG085422.1|MG085421.1|MG085420.1|MG085419.1|MG085418.1|MG085417.1|MG085416.1|MG085415.1|MG085414.1|MG085413.1|MG085412.1|MG085411.1|MG085410.1|MG085409.1|MG085408.1|MG085407.1|MG085406.1|MG085405.1|MG085404.1|MG085403.1|MG085402.1|MG085401.1|MG085400.1|MG085399.1|MG085398.1|MG085397.1|MG085396.1|MG085395.1|MG085394.1|MG085393.1|MG085392.1|MG085391.1|MG085390.1|MG085389.1|MG085388.1|MG085387.1|MG085386.1|MG085385.1|MG085384.1|MG085383.1|MG085382.1|MG085381.1|MG085380.1|MG085379.1|MG085378.1|MG085377.1|MG085376.1|MG085375.1|MG085374.1|MG085373.1|MG085372.1|MG085371.1|MG085370.1|MG085369.1|MG085368.1|MG085367.1|MG085366.1|MG085365.1|MG085364.1|MG085363.1|MG085362.1|MG085361.1|MG085360.1|MG085359.1|MG085358.1|MG085357.1|MG085356.1|MG085355.1|MG085354.1|MG085353.1|MG085352.1|MG085351.1|MG085350.1|MG085349.1|MG085348.1|MG085347.1|MG085346.1|MG085345.1|MG085344.1|MG085343.1|MG085342.1|MG085341.1|MG085340.1|MG085339.1|MG085338.1|MG085337.1|MG085336.1|MG085335.1|MG085334.1|MG085333.1|MG085332.1|MG085331.1|MG085330.1|MG085329.1|MG085328.1|MG085327.1|MG085326.1|MG085325.1|MG085324.1|MG085323.1|MG085322.1|MG085321.1|MG085320.1|MG085319.1|MG085318.1|MG085317.1|MG085316.1|MG085315.1|MG085314.1|MG085313.1|MG085312.1|MG085311.1|MG085310.1|MG085309.1|MG085308.1|MG085307.1|MG085306.1|MG085305.1|MG085304.1|MG085303.1|MG085302.1|MG085301.1|MG085300.1|MG085299.1|MG085298.1|MG085297.1|MG085296.1|MG085295.1|MG085294.1|MG085293.1|MG085292.1|MG085291.1|MG085290.1|MG085289.1|MG085288.1|MG085287.1|MG085286.1|MG085285.1|MG085284.1|MG085283.1|MG085282.1|MG085281.1|MG085280.1|MG085279.1|MG085278.1|MG085277.1|MG085276.1|MG085275.1|MG085274.1|MG085273.1|MG085272.1|MG085271.1|MG085270.1|MG085269.1|MG085268.1|MG085267.1|MG085266.1|MG085265.1|MG085264.1|MG085263.1|MG085262.1|MG085261.1|MG085260.1|MG085259.1|MG085258.1|MG085257.1|MG085256.1|MG085255.1|MG085254.1|MG085253.1|MG085252.1|MG085251.1|MG085250.1|MG085249.1|MG085248.1|MG085247.1|MG085246.1|MG085245.1|MG085244.1|MG085243.1|MG085242.1|MG085241.1|MG085240.1|MG085239.1|MG085238.1|MG085237.1|MG085236.1|MG085235.1|MG085234.1|MG085233.1|MG085232.1|MG085231.1|MG085230.1|MG085229.1|MG085228.1|MG085227.1|MG085226.1|MG085225.1|MG085224.1|MG085223.1|MG085222.1|MG085221.1|MG085220.1|MG085219.1|MG085218.1|MG085217.1|MG085216.1|MG085215.1|MG085214.1|MG085213.1|MG085212.1|MG085211.1|MG085210.1|MG085209.1|MG085208.1|MG085207.1|MG085206.1|MG085205.1|MG085204.1|MG085203.1|MG085202.1|MG085201.1|MG085200.1|MG085199.1|MG085198.1|MG085197.1|MG085196.1|MG085195.1|MG085194.1|MG085193.1|MG085192.1|MG085191.1|MG085190.1|MG085189.1|MG085188.1|MG085187.1|MG085186.1|MG085185.1|MG085184.1|MG085183.1|MG085182.1|MG085181.1|MG085180.1|MG085179.1|MG085178.1|MG085177.1|MG085176.1|MG085175.1|MG085174.1|MG085173.1|MG085172.1|MG085171.1|MG085170.1|MG085169.1|MG085168.1|MG085167.1|MG085166.1|MG085165.1|MG085164.1|MG085163.1|MG085162.1|MG085161.1|MG085160.1|MG085159.1|MG085158.1|MG085157.1|MG085156.1|MG085155.1|MG085154.1|MG085153.1|MG085152.1|MG085151.1|MG085150.1|MG085149.1|MG085148.1|MG085147.1|MG085146.1|MG082459.1|MG082458.1|MG082457.1|MG082456.1|MG082455.1|MG082454.1|MG082453.1|MG082452.1|MG082451.1|MG082450.1|MG082449.1|MG082448.1|MG082447.1|MG082446.1|MG082445.1|MG082444.1|MG082443.1|MG082442.1|MG082441.1|MG082440.1|MG082439.1|MG082438.1|MG082437.1|MG082436.1|MG082435.1|MG082434.1|MG082433.1|MG082432.1|MG082431.1|MG082430.1|MG082429.1|MG082428.1|MG082427.1|MG082426.1|MG082425.1|MG082424.1|MG082423.1|MG082422.1|MG082421.1|MG082420.1|MG082419.1|MG082418.1|MG082417.1|MG082416.1|MG082415.1|MG082414.1|MG082413.1|MG082412.1|MG082411.1|MG082410.1|MG082409.1|MG082408.1|MG082407.1|MG082406.1|MG082405.1|MG082404.1|MG082403.1|MG082402.1|MG082401.1|MG082400.1|MG082399.1|MG082398.1|MG082397.1|MG082396.1|MG082395.1|MG082394.1|MG082393.1|MG082392.1|MG082391.1|MG082390.1|MG082389.1|MG082388.1|MG082387.1|MG082386.1|MG082385.1|MG082384.1|MG082383.1|MG082382.1|MG082381.1|MG082380.1|MG082379.1|MG082378.1|MG082377.1|MG082376.1|MG082375.1|MG082374.1|MG082373.1|MG082372.1|MG082371.1|MG082370.1|MG082369.1|MG082368.1|MG082367.1|MG082366.1|MG082365.1|MG082364.1|MG082363.1|MG082362.1|MG082361.1|MG082360.1|MG082359.1|MG082358.1|MG082357.1|MG082356.1|MG082355.1|MG082354.1|MG082353.1|MG082352.1|MG082351.1|MG082350.1|MG082349.1|MG082348.1|MG082347.1|MG082346.1|MG082345.1|MG082344.1|MG082343.1|MG082342.1|MG082341.1|MG082340.1|MG082339.1|MG082338.1|MG082337.1|MG082336.1|MG082335.1|MG082334.1|MG082333.1|MG082332.1|MG082331.1|MG082330.1|MG082329.1|MG082328.1|MG082327.1|MG082326.1|MG082325.1|MG082324.1|MG082323.1|MG082322.1|MG082321.1|MG082320.1|MG082319.1|MG082318.1|MG082317.1|MG082316.1|MG082315.1|MG082314.1|MG082313.1|MG082312.1|MG082311.1|MG082310.1|MG082309.1|MG082308.1|MG082307.1|MG082306.1|MG082305.1|MG082304.1|MG082303.1|MG082302.1|MG082301.1|MG082300.1|MG082299.1|MG082298.1|MG082297.1|MG082296.1|MG082295.1|MG082294.1|MG082293.1|MG082292.1|MG082291.1|MG082290.1|MG082289.1|MG082288.1|MG082287.1|MG082286.1|MG082285.1|MG082284.1|MG082283.1|MG082282.1|MG082281.1|MG082280.1|MG082279.1|MG082278.1|MG082277.1|MG082276.1|MG082275.1|MG082274.1|MG082273.1|MG082272.1|MG082271.1|MG082270.1|MG082269.1|MG082268.1|MG082267.1|MG082266.1|MG082265.1|MG082264.1|MG082263.1|MG082262.1|MG082261.1|MG082260.1|MG082259.1|MG082258.1|MG082257.1|MG082256.1|MG082255.1|MG082254.1|MG082253.1|MG082252.1|MG082251.1|MG082250.1|MG082249.1|MG082248.1|MG082247.1|MG082246.1|MG082245.1|MG082244.1|MG082243.1|MG082242.1|MG082241.1|MG082240.1|MG082239.1|MG082238.1|MG082237.1|MG082236.1|MG082235.1|MG082234.1|MG082233.1|MG082232.1|MG082231.1|MG082230.1|MG082229.1|MG082228.1|MG082227.1|MG082226.1|MG082225.1|MG082224.1|MG082223.1|MG082222.1|MG082221.1|MG082220.1|MG082219.1|MG082218.1|MG082217.1|MG082216.1|MG082215.1|MG082214.1|MG082213.1|MG082212.1|MG082211.1|MG082210.1|MG082209.1|MG082208.1|MG082207.1|MG082206.1|MG082205.1|MG082204.1|MG082203.1|MG082202.1|MG082201.1|MG082200.1|MG082199.1|MG082198.1|MG082197.1|MG082196.1|MG082195.1|MG082194.1|MG082193.1|MG082192.1|MG082191.1|MG082190.1|MG082189.1|MG082188.1|MG082187.1|MG082186.1|MG082185.1|MG082184.1|MG082183.1|MG082182.1|MG082181.1|MG082180.1|MG082179.1|MG082178.1|MG082177.1|MG082176.1|MG082175.1|MG082174.1|MG082173.1|MG082172.1|MG082171.1|MG082170.1|MG082169.1|MG082168.1|MG082167.1|MG082166.1|MG082165.1|MG082164.1|MG082163.1|MG082162.1|MG082161.1|MG082160.1|MG082159.1|MG082158.1|MG082157.1|MG082156.1|MG082155.1|MG082154.1|MG082153.1|MG082152.1|MG082151.1|MG082150.1|MG082149.1|MG082148.1|MG082147.1|MG082146.1|MG082145.1|MG082144.1|MG082143.1|MG082142.1|MG082141.1|MG082140.1|MG082139.1|MG082138.1|MG082137.1|MG082136.1|MG082135.1|MG082134.1|MG082133.1|MG082132.1|MG082131.1|MG082130.1|MG082129.1|MG082128.1|MG082127.1|MG082126.1|MG082125.1|MG082124.1|MG082123.1|MG082122.1|MG082121.1|MG082120.1|MG082119.1|MG082118.1|MG082117.1|MG082116.1|MG082115.1|MG082114.1|MG082113.1|MG082112.1|MG082111.1|MG082110.1|MG082109.1|MG082108.1|MG082107.1|MG082106.1|MG082105.1|MG082104.1|MG082103.1|MG082102.1|MG082101.1|MG082100.1|MG082099.1|MG082098.1|MG082097.1|MG082096.1|MG082095.1|MG082094.1|MG082093.1|MG082092.1|MG082091.1|MG082090.1|MG082089.1|MG082088.1|MG082087.1|MG082086.1|MG082085.1|MG082084.1|MG082083.1|MG082082.1|MG082081.1|MG082080.1|MG082079.1|MG082078.1|MG082077.1|MG082076.1|MG082075.1|MG082074.1|MG082073.1|MG082072.1|MG082071.1|MG082070.1|MG082069.1|MG082068.1|MG082067.1|MG082066.1|MG082065.1|MG082064.1|MG082063.1|MG082062.1|MG082061.1|MG082060.1|MG082059.1|MG082058.1|MG082057.1|MG082056.1|MG082055.1|MG082054.1|MG082053.1|MG082052.1|MG082051.1|MG082050.1|MG082049.1|MG082048.1|MG082047.1|MG082046.1|MG082045.1|MG082044.1|MG082043.1|MG082042.1|MG082041.1|MG082040.1|MG082039.1|MG082038.1|MG082037.1|MG082036.1|MG082035.1|MG082034.1|MG082033.1|MG082032.1|MG082031.1|MG082030.1|MG082029.1|MG082028.1|MG082027.1|MG082026.1|MG082025.1|MG082024.1|MG082023.1|MG082022.1|MG082021.1|MG082020.1|MG082019.1|MG082018.1|MG082017.1|MG082016.1|MG082015.1|MG082014.1|MG082013.1|MG082012.1|MG082011.1|MG082010.1|MG082009.1|MG082008.1|MG082007.1|MG082006.1|MG082005.1|MG082004.1|MG082003.1|MG082002.1|MG082001.1|MG082000.1|MG081999.1|MG081998.1|MG081997.1|MG081996.1|MG081995.1|MG081994.1|MG081993.1|MG081992.1|MG081991.1|MG081990.1|MG081989.1|MG081988.1|MG081987.1|MG081986.1|MG081985.1|MG081984.1|MG081983.1|MG081982.1|MG081981.1|MG081980.1|MG081979.1|MG081978.1|MG081977.1|MG081976.1|MG081975.1|MG081974.1|MG081973.1|MG081972.1|MG081971.1|MG081970.1|MG081969.1|MG081968.1|MG081967.1|MG081966.1|MG081965.1|MG081964.1|MG081963.1|MG081962.1|MG081961.1|MG081960.1|MG081959.1|MG081958.1|MG081957.1|MG081956.1|MG081955.1|MG081954.1|MG081953.1|MG081952.1|MG081951.1|MG081950.1|MG081949.1|MG081948.1|MG081947.1|MG081946.1|MG081945.1|MG081944.1|MG081943.1|MG081942.1|MG081941.1|MG081940.1|MG081939.1|MG081938.1|MG081937.1|MG081936.1|MG081935.1|MG081934.1|MG081933.1|MG081932.1|MG081931.1|MG081930.1|MG081929.1|MG081928.1|MG081927.1|MG081926.1|MG081925.1|MG081924.1|MG081923.1|MG081922.1|MG081921.1|MG081920.1|MG081919.1|MG081918.1|MG081917.1|MG081916.1|MG081915.1|MG081914.1|MG081913.1|MG081912.1|MG081911.1|MG081910.1|MG081909.1|MG081908.1|MG081907.1|MG081906.1|MG081905.1|MG081904.1|MG081903.1|MG081902.1|MG081901.1|MG081900.1|MG081899.1|MG081898.1|MG081897.1|MG081896.1|MG081895.1|MG081894.1|MG081893.1|MG081892.1|MG081891.1|MG081890.1|MG081889.1|MG081888.1|MG081887.1|MG081886.1|MG081885.1|MG081884.1|MG081883.1|MG081882.1|MG081881.1|MG081880.1|MG081879.1|MG081878.1|MG081877.1|MG081876.1|MG081875.1|MG081874.1|MG081873.1|MG081872.1|MG081871.1|MG081870.1|MG081869.1|MG081868.1|MG081867.1|MG081866.1|MG081865.1|MG081864.1|MG081863.1|MG081862.1|MG081861.1|MG081860.1|MG081859.1|MG081858.1|MG081857.1|MG081856.1|MG081855.1|MG081854.1|MG081853.1|MG081852.1|MG081851.1|MG081850.1|MG081849.1|MG081848.1|MG081847.1|MG081846.1|MG081845.1|MG081844.1|MG081843.1|MG081842.1|MG081841.1|MG081840.1|MG081839.1|MG081838.1|MG081837.1|MG081836.1|MG081835.1|MG081834.1|MG081833.1|MG081832.1|MG081831.1|MG081830.1|MG081829.1|MG081828.1|MG081827.1|MG081826.1|MG081825.1|MG081824.1|MG081823.1|MG081822.1|MG081821.1|MG081820.1|MG081819.1|MG081818.1|MG081817.1|MG081816.1|MG081815.1|MG081814.1|MG081813.1|MG081812.1|MG081811.1|MG081810.1|MG081809.1|MG081808.1|MG081807.1|MG081806.1|MG081805.1|MG081804.1|MG081803.1|MG081802.1|MG081801.1|MG081800.1|MG081799.1|MG081798.1|MG081797.1|MG081796.1|MG081795.1|MG081794.1|MG081793.1|MG081792.1|MG081791.1|MG081790.1|MG081789.1|MG081788.1|MG081787.1|MG081786.1|MG081785.1|MG081784.1|MG081783.1|MG081782.1|MG081781.1|MG081780.1|MG081779.1|MG081778.1|MG081777.1|MG081776.1|MG081775.1|MG081774.1|MG081773.1|MG081772.1|MG081771.1|MG081770.1|MG081769.1|MG081768.1|MG081767.1|MG081766.1|MG081765.1|MG081764.1|MG081763.1|MG081762.1|MG081761.1|MG081760.1|MG081759.1|MG081758.1|MG081757.1|MG081756.1|MG081755.1|MG081754.1|MG081753.1|MG081752.1|MG081751.1|MG081750.1|MG081749.1|MG081748.1|MG081747.1|MG081746.1|MG081745.1|MG081744.1|MG081743.1|MG081742.1|MG081741.1|MG081740.1|MG081739.1|MG081738.1|MG081737.1|MG081736.1|MG081735.1|MG081734.1|MG081733.1|MG081732.1|MG081731.1|MG081730.1|MG081729.1|MG081728.1|MG081727.1|MG081726.1|MG081725.1|MG081724.1|MG081723.1|MG081722.1|MG081721.1|MG081720.1|MG081719.1|MG081718.1|MG081717.1|MG081716.1|MG081715.1|MG081714.1|MG081713.1|MG081712.1|MG081711.1|MG081710.1|MG081709.1|MG081708.1|MG081707.1|MG081706.1|MG081705.1|MG081704.1|MG081703.1|MG081702.1|MG081701.1|MG081700.1|MG081699.1|MG081698.1|MG081697.1|MG081696.1|MG081695.1|MG081694.1|MG081693.1|MG081692.1|MG081691.1|MG081690.1|MG081689.1|MG081688.1|MG081687.1|MG081686.1|MG081685.1|MG081684.1|MG081683.1|MG081682.1|MG081681.1|MG081680.1|MG081679.1|MG081678.1|MG081677.1|MG081676.1|MG081675.1|MG081674.1|MG081673.1|MG081672.1|MG081671.1|MG081670.1|MG081669.1|MG081668.1|MG081667.1|MG081666.1|MG081665.1|MG081664.1|MG081663.1|MG081662.1|MG081661.1|MG081660.1|MG081659.1|MG081658.1|MG081657.1|MG081656.1|MG081655.1|MG081654.1|MG081653.1|MG081652.1|MG081651.1|MG081650.1|MG081649.1|MG081648.1|MG081647.1|MG081646.1|MG081645.1|MG081644.1|MG081643.1|MG081642.1|MG081641.1|MG081640.1|MG081639.1|MG081638.1|MG081637.1|MG081636.1|MG081635.1|MG081634.1|MG081633.1|MG081632.1|MG081631.1|MG081630.1|MG081629.1|MG081628.1|MG081627.1|MG081626.1|MG081625.1|MG081624.1|MG081623.1|MG081622.1|MG081621.1|MG081620.1|MG081619.1|MG081618.1|MG081617.1|MG081616.1|MG081615.1|MG081614.1|MG081613.1|MG081612.1|MG081611.1|MG081610.1|MG081609.1|MG081608.1|MG081607.1|MG081606.1|MG081605.1|MG081604.1|MG081603.1|MG081602.1|MG081601.1|MG081600.1|MG081599.1|MG081598.1|MG081597.1|MG081596.1|MG081595.1|MG081594.1|MG081593.1|MG081592.1|MG081591.1|MG081590.1|MG081589.1|MG081588.1|MG081587.1|MG081586.1|MG081585.1|MG081584.1|MG081583.1|MG081582.1|MG081581.1|MG081580.1|MG081579.1|MG081578.1|MG081577.1|MG081576.1|MG081575.1|MG081574.1|MG081573.1|MG081572.1|MG081571.1|MG081570.1|MG081569.1|MG081568.1|MG081567.1|MG081566.1|MG081565.1|MG081564.1|MG081563.1|MG081562.1|MG081561.1|MG081560.1|MG081559.1|MG081558.1|MG081557.1|MG081556.1|MG081555.1|MG081554.1|MG081553.1|MG081552.1|MG081551.1|MG081550.1|MG081549.1|MG081548.1|MG081547.1|MG081546.1|MG081545.1|MG081544.1|MG081543.1|MG081542.1|MG081541.1|MG081540.1|MG081539.1|MG081538.1|MG081537.1|MG081536.1|MG081535.1|MG081534.1|MG081533.1|MG081532.1|MG081531.1|MG081530.1|MG081529.1|MG081528.1|MG081527.1|MG081526.1|MG081525.1|MG081524.1|MG081523.1|MG081522.1|MG081521.1|MG081520.1|MG081519.1|MG081518.1|MG081517.1|MG081516.1|MG081515.1|MG081514.1|MG081513.1|MG081512.1|MG081511.1|MG081510.1|MG081509.1|MG081508.1|MG081507.1|MG081506.1|MG081505.1|MG081504.1|MG081503.1|MG081502.1|MG081501.1|MG081500.1|MG081499.1|MG081498.1|MG081497.1|MG081496.1|MG081495.1|MG081494.1|MG081493.1|MG081492.1|MG081491.1|MG081490.1|MG081489.1|MG081488.1|MG081487.1|MG081486.1|MG081485.1|MG081484.1|MG081483.1|MG081482.1|MG081481.1|MG081480.1|MG081479.1|MG081478.1|MG081477.1|MG081476.1|MG081475.1|MG081474.1|MG081473.1|MG081472.1|MG081471.1|MG081470.1|MG081469.1|MG081468.1|MG081467.1|MG081466.1|MG081465.1|MG081464.1|MG081463.1|MG081462.1|MG081461.1|MG081460.1|MG081459.1|MG081458.1|MG081457.1|MG081456.1|MG081455.1|MG081454.1|MG081453.1|MG081452.1|MG081451.1|MG081450.1|MG081449.1|MG081448.1|MG081447.1|MG081446.1|MG081445.1|MG081444.1|MG081443.1|MG081442.1|MG081441.1|MG081440.1|MG081439.1|MG081438.1|MG081437.1|MG081436.1|MG081435.1|MG081434.1|MG081433.1|MG081432.1|MG081431.1|MG081430.1|MG081429.1|MG081428.1|MG081427.1|MG081426.1|MG081425.1|MG081424.1|MG081423.1|MG081422.1|MG081421.1|MG081420.1|MG081419.1|MG081418.1|MG081417.1|MG081416.1|MG081415.1|MG081414.1|MG081413.1|MG081412.1|MG081411.1|MG081410.1|MG081409.1|MG081408.1|MG081407.1|MG081406.1|MG081405.1|MG081404.1|MG081403.1|MG081402.1|MG081401.1|MG081400.1|MG081399.1|MG081398.1|MG081397.1|MG081396.1|MG081395.1|MG081394.1|MG081393.1|MG081392.1|MG081391.1|MG081390.1|MG081389.1|MG081388.1|MG081387.1|MG081386.1|MG081385.1|MG081384.1|MG081383.1|MG081382.1|MG081381.1|MG081380.1|MG081379.1|MG081378.1|MG081377.1|MG081376.1|MG081375.1|MG081374.1|MG081373.1|MG081372.1|MG081371.1|MG081370.1|MG081369.1|MG081368.1|MG081367.1|MG081366.1|MG081365.1|MG081364.1|MG081363.1|MG081362.1|MG081361.1|MG081360.1|MG081359.1|MG081358.1|MG081357.1|MG081356.1|MG081355.1|MG081354.1|MG081353.1|MG081352.1|MG081351.1|MG081350.1|MG081349.1|MG081348.1|MG081347.1|MG081346.1|MG081345.1|MG081344.1|MG081343.1|MG081342.1|MG081341.1|MG081340.1|MG081339.1|MG081338.1|MG081337.1|MG081336.1|MG081335.1|MG081334.1|MG081333.1|MG081332.1|MG081331.1|MG081330.1|MG081329.1|MG081328.1|MG081327.1|MG081326.1|MG081325.1|MG081324.1|MG081323.1|MG081322.1|MG081321.1|MG081320.1|MG081319.1|MG081318.1|MG081317.1|MG081316.1|MG081315.1|MG081314.1|MG081313.1|MG081312.1|MG081311.1|MG081310.1|MG081309.1|MG081308.1|MG081307.1|MG081306.1|MG081305.1|MG081304.1|MG081303.1|MG081302.1|MG081301.1|MG081300.1|MG081299.1|MG081298.1|MG081297.1|MG081296.1|MG081295.1|MG081294.1|MG081293.1|MG081292.1|MG081291.1|MG081290.1|MG081289.1|MG081288.1|MG081287.1|MG081286.1|MG081285.1|MG081284.1|MG081283.1|MG081282.1|MG081281.1|MG081280.1|MG081279.1|MG081278.1|MG081277.1|MG081276.1|MG081275.1|MG081274.1|MG081273.1|MG081272.1|MG081271.1|MG081270.1|MG081269.1|MG081268.1|MG081267.1|MG081266.1|MG081265.1|MG081264.1|MG081263.1|MG081262.1|MG081261.1|MG081260.1|MG081259.1|MG081258.1|MG081257.1|MG081256.1|MG081255.1|MG081254.1|MG081253.1|MG081252.1|MG081251.1|MG081250.1|MG081249.1|MG081248.1|MG081247.1|MG081246.1|MG081245.1|MG081244.1|MG081243.1|MG081242.1|MG081241.1|MG081240.1|MG081239.1|MG081238.1|MG081237.1|MG081236.1|MG081235.1|MG081234.1|MG081233.1|MG081232.1|MG081231.1|MG081230.1|MG081229.1|MG081228.1|MG081227.1|MG081226.1|MG081225.1|MG081224.1|MG081223.1|MG081222.1|MG081221.1|MG081220.1|MG081219.1|MG081218.1|MG081217.1|MG081216.1|MG081215.1|MG081214.1|MG081213.1|MG081212.1|MG081211.1|MG081210.1|MG081209.1|MG081208.1|MG081207.1|MG081206.1|MG081205.1|MG081204.1|MG081203.1|MG081202.1|MG081201.1|MG081200.1|MG081199.1|MG081198.1|MG081197.1|MG081196.1|MG081195.1|MG081194.1|MG081193.1|MG081192.1|MG081191.1|MG081190.1|MG081189.1|MG081188.1|MG081187.1|MG081186.1|MG081185.1|MG081184.1|MG081183.1|MG081182.1|MG081181.1|MG081180.1|MG081179.1|MG081178.1|MG081177.1|MG081176.1|MG081175.1|MG081174.1|MG081173.1|MG081172.1|MG081171.1|MG081170.1|MG081169.1|MG081168.1|MG081167.1|MG081166.1|MG081165.1|MG081164.1|MG081163.1|MG081162.1|MG081161.1|MG081160.1|MG081159.1|MG081158.1|MG081157.1|MG081156.1|MG081155.1|MG081154.1|MG081153.1|MG081152.1|MG081151.1|MG081150.1|MG081149.1|MG081148.1|MG081147.1|MG081146.1|MG081145.1|MG081144.1|MG081143.1|MG081142.1|MG081141.1|MG081140.1|MG081139.1|MG081138.1|MG081137.1|MG081136.1|MG081135.1|MG081134.1|MG081133.1|MG081132.1|MG081131.1|MG081130.1|MG081129.1|MG081128.1|MG081127.1|MG081126.1|MG081125.1|MG081124.1|MG081123.1|MG081122.1|MG081121.1|MG081120.1|MG081119.1|MG081118.1|MG081117.1|MG081116.1|MG081115.1|MG081114.1|MG081113.1|MG081112.1|MG081111.1|MG081110.1|MG081109.1|MG081108.1|MG081107.1|MG081106.1|MG081105.1|MG081104.1|MG081103.1|MG081102.1|MG081101.1|MG081100.1|MG081099.1|MG081098.1|MG081097.1|MG081096.1|MG081095.1|MG081094.1|MG081093.1|MG081092.1|MG081091.1|MG081090.1|MG081089.1|MG081088.1|MG081087.1|MG081086.1|MG081085.1|MG081084.1|MG081083.1|MG081082.1|MG081081.1|MG081080.1|MG081079.1|MG081078.1|MG081077.1|MG081076.1|MG081075.1|MG081074.1|MG081073.1|MG081072.1|MG081071.1|MG081070.1|MG081069.1|MG081068.1|MG081067.1|MG081066.1|MG081065.1|MG081064.1|MG081063.1|MG081062.1|MG081061.1|MG081060.1|MG081059.1|MG081058.1|MG081057.1|MG081056.1|MG081055.1|MG081054.1|MG081053.1|MG081052.1|MG081051.1|MG081050.1|MG081049.1|MG081048.1|MG081047.1|MG081046.1|MG081045.1|MG081044.1|MG081043.1|MG081042.1|MG081041.1|MG081040.1|MG081039.1|MG081038.1|MG081037.1|MG081036.1|MG081035.1|MG081034.1|MG081033.1|MG081032.1|MG081031.1|MG081030.1|MG081029.1|MG081028.1|MG081027.1|MG081026.1|MG081025.1|MG081024.1|MG081023.1|MG081022.1|MG081021.1|MG081020.1|MG081019.1|MG081018.1|MG081017.1|MG081016.1|MG081015.1|MG081014.1|MG081013.1|MG081012.1|MG081011.1|MG081010.1|MG081009.1|MG081008.1|MG081007.1|MG081006.1|MG081005.1|MG081004.1|MG081003.1|MG081002.1|MG081001.1|MG081000.1|MG080999.1|MG080998.1|MG080997.1|MG080996.1|MG080995.1|MG080994.1|MG080993.1|MG080992.1|MG080991.1|MG080990.1|MG080989.1|MG080988.1|MG080987.1|MG080986.1|MG080985.1|MG080984.1|MG080983.1|MG080982.1|MG080981.1|MG080980.1|MG080979.1|MG080978.1|MG080977.1|MG080976.1|MG080975.1|MG080974.1|MG080973.1|MG080972.1|MG080971.1|MG080970.1|MG080969.1|MG080968.1|MG080967.1|MG080966.1|MG080965.1|MG080964.1|MG080963.1|MG080962.1|MG080961.1|MG080960.1|MG080959.1|MG080958.1|MG080957.1|MG080956.1|MG080955.1|MG080954.1|MG080953.1|MG080952.1|MG080951.1|MG080950.1|MG080949.1|MG080948.1|MG080947.1|MG080946.1|MG080945.1|MG080944.1|MG080943.1|MG080942.1|MG080941.1|MG080940.1|MG080939.1|MG080938.1|MG080937.1|MG080936.1|MG080935.1|MG080934.1|MG080933.1|MG080932.1|MG080931.1|MG080930.1|MG080929.1|MG080928.1|MG080927.1|MG080926.1|MG080925.1|MG080924.1|MG080923.1|MG080922.1|MG080921.1|MG080920.1|MG080919.1|MG080918.1|MG080917.1|MG080916.1|MG080915.1|MG080914.1|MG080913.1|MG080912.1|MG080911.1|MG080910.1|MG080909.1|MG080908.1|MG080907.1|MG080906.1|MG080905.1|MG080904.1|MG080903.1|MG080902.1|MG080901.1|MG080900.1|MG080899.1|MG080898.1|MG080897.1|MG080896.1|MG080895.1|MG080894.1|MG080893.1|MG080892.1|MG080891.1|MG080890.1|MG080889.1|MG080888.1|MG080887.1|MG080886.1|MG080885.1|MG080884.1|MG080883.1|MG080882.1|MG080881.1|MG080880.1|MG080879.1|MG080878.1|MG080877.1|MG080876.1|MG080875.1|MG080874.1|MG080873.1|MG080872.1|MG080871.1|MG080870.1|MG080869.1|MG080868.1|MG080867.1|MG080866.1|MG080865.1|MG080864.1|MG080863.1|MG080862.1|MG080861.1|MG080860.1|MG080859.1|MG080858.1|MG080857.1|MG080856.1|MG080855.1|MG080854.1|MG080853.1|MG080852.1|MG080851.1|MG080850.1|MG080849.1|MG080848.1|MG080847.1|MG080846.1|MG080845.1|MG080844.1|MG080843.1|MG080842.1|MG080841.1|MG080840.1|MG080839.1|MG080838.1|MG080837.1|MG080836.1|MG080835.1|MG080834.1|MG080833.1|MG080832.1|MG080831.1|MG080830.1|MG080829.1|MG080828.1|MG080827.1|MG080826.1|MG080825.1|MG080824.1|MG080823.1|MG080822.1|MG080821.1|MG080820.1|MG080819.1|MG080818.1|MG080817.1|MG080816.1|MG080815.1|MG080814.1|MG080813.1|MG080812.1|MG080811.1|MG080810.1|MG080809.1|MG080808.1|MG080807.1|MG080806.1|MG080805.1|MG080804.1|MG080803.1|MG080802.1|MG080801.1|MG080800.1|MG080799.1|MG080798.1|MG080797.1|MG080796.1|MG080795.1|MG080794.1|MG080793.1|MG080792.1|MG080791.1|MG080790.1|MG080789.1|MG080788.1|MG080787.1|MG080786.1|MG080785.1|MG080784.1|MG080783.1|MG080782.1|MG080781.1|MG080780.1|MG080779.1|MG080778.1|MG080777.1|MG080776.1|MG080775.1|MG080774.1|MG080773.1|MG080772.1|MG080771.1|MG080770.1|MG080769.1|MG080768.1|MG080767.1|MG080766.1|MG080765.1|MG080764.1|MG080763.1|MG080762.1|MG080761.1|MG080760.1|MG080759.1|MG080758.1|MG080757.1|MG080756.1|MG080755.1|MG080754.1|MG080753.1|MG080752.1|MG080751.1|MG080750.1|MG080749.1|MG080748.1|MG080747.1|MG080746.1|MG080745.1|MG080744.1|MG080743.1|MG080742.1|MG080741.1|MG080740.1|MG080739.1|MG080738.1|MG080737.1|MG080736.1|MG080735.1|MG080734.1|MG080733.1|MG080732.1|MG080731.1|MG080730.1|MG080729.1|MG080728.1|MG080727.1|MG080726.1|MG080725.1|MG080724.1|MG080723.1|MG080722.1|MG080721.1|MG080720.1|MG080719.1|MG080718.1|MG080717.1|MG080716.1|MG080715.1|MG080714.1|MG080713.1|MG080712.1|MG080711.1|MG080710.1|MG080709.1|MG080708.1|MG080707.1|MG080706.1|MG080705.1|MG080704.1|MG080703.1|MG080702.1|MG080701.1|MG080700.1|MG080699.1|MG080698.1|MG080697.1|MG080696.1|MG080695.1|MG080694.1|MG080693.1|MG080692.1|MG080691.1|MG080690.1|MG080689.1|MG080688.1|MG080687.1|MG080686.1|MG080685.1|MG080684.1|MG080683.1|MG080682.1|MG080681.1|MG080680.1|MG080679.1|MG080678.1|MG080677.1|MG080676.1|MG080675.1|MG080674.1|MG080673.1|MG080672.1|MG080671.1|MG080670.1|MG080669.1|MG080668.1|MG080667.1|MG080666.1|MG080665.1|MG080664.1|MG080663.1|MG080662.1|MG080661.1|MG080660.1|MG080659.1|MG080658.1|MG080657.1|MG080656.1|MG080655.1|MG080654.1|MG080653.1|MG080652.1|MG080651.1|MG080650.1|MG080649.1|MG080648.1|MG080647.1|MG080646.1|MG080645.1|MG080644.1|MG080643.1|MG080642.1|MG080641.1|MG080640.1|MG080639.1|MG080638.1|MG080637.1|MG080636.1|MG080635.1|MG080634.1|MG080633.1|MG080632.1|MG080631.1|MG080630.1|MG080629.1|MG080628.1|MG080627.1|MG080626.1|MG080625.1|MG080624.1|MG080623.1|MG080622.1|MG080621.1|MG080620.1|MG080619.1|MG080618.1|MG080617.1|MG080616.1|MG080615.1|MG080614.1|MG080613.1|MG080612.1|MG080611.1|MG080610.1|MG080609.1|MG080608.1|MG080607.1|MG080606.1|MG080605.1|MG080604.1|MG080603.1|MG080602.1|MG080601.1|MG080600.1|MG080599.1|MG080598.1|MG080597.1|MG080596.1|MG080595.1|MG080594.1|MG080593.1|MG080592.1|MG080591.1|MG080590.1|MG080589.1|MG080588.1|MG080587.1|MG080586.1|MG080585.1|MG080584.1|MG080583.1|MG080582.1|MG080581.1|MG080580.1|MG080579.1|MG080578.1|MG080577.1|MG080576.1|MG080575.1|MG080574.1|MG080573.1|MG080572.1|MG080571.1|MG080570.1|MG080569.1|MG080568.1|MG080567.1|MG080566.1|MG080565.1|MG080564.1|MG080563.1|MG080562.1|MG080561.1|MG080560.1|MG080559.1|MG080558.1|MG080557.1|MG080556.1|MG080555.1|MG080554.1|MG080553.1|MG080552.1|MG080551.1|MG080550.1|MG080549.1|MG080548.1|MG080547.1|MG080546.1|MG080545.1|MG080544.1|MG080543.1|MG080542.1|MG080541.1|MG080540.1|MG080539.1|MG080538.1|MG080537.1|MG080536.1|MG080535.1|MG080534.1|MG080533.1|MG080532.1|MG080531.1|MG080530.1|MG080529.1|MG080528.1|MG080527.1|MG080526.1|MG080525.1|MG080524.1|MG080523.1|MG080522.1|MG080521.1|MG080520.1|MG080519.1|MG080518.1|MG080517.1|MG080516.1|MG080515.1|MG080514.1|MG080513.1|MG080512.1|MG080511.1|MG080510.1|MG080509.1|MG080508.1|MG080507.1|MG080506.1|MG080505.1|MG080504.1|MG080503.1|MG080502.1|MG080501.1|MG080500.1|MG080499.1|MG080498.1|MG080497.1|MG080496.1|MG080495.1|MG080494.1|MG080493.1|MG080492.1|MG080491.1|MG080490.1|MG080489.1|MG080488.1|MG080487.1|MG080486.1|MG080485.1|MG080484.1|MG080483.1|MG080482.1|MG080481.1|MG080480.1|MG080479.1|MG080478.1|MG080477.1|MG080476.1|MG080475.1|MG080474.1|MG080473.1|MG080472.1|MG080471.1|MG080470.1|MG080469.1|MG080468.1|MG080467.1|MG080466.1|MG080465.1|MG080464.1|MG080463.1|MG080462.1|MG080461.1|MG080460.1|MG080459.1|MG080458.1|MG080457.1|MG080456.1|MG080455.1|MG080454.1|MG080453.1|MG080452.1|MG080451.1|MG080450.1|MG080449.1|MG080448.1|MG080447.1|MG080446.1|MG080445.1|MG080444.1|MG080443.1|MG080442.1|MG080441.1|MG080440.1|MG080439.1|MG080438.1|MG080437.1|MG080436.1|MG080435.1|MG080434.1|MG080433.1|MG080432.1|MG080431.1|MG080430.1|MG080429.1|MG080428.1|MG080427.1|MG080426.1|MG080425.1|MG080424.1|MG080423.1|MG080422.1|MG080421.1|MG080420.1|MG080419.1|MG080418.1|MG080417.1|MG080416.1|MG080415.1|MG080414.1|MG080413.1|MG080412.1|MG080411.1|MG080410.1|MG080409.1|MG080408.1|MG080407.1|MG080406.1|MG080405.1|MG080404.1|MG080403.1|MG080402.1|MG080401.1|MG080400.1|MG080399.1|MG080398.1|MG080397.1|MG080396.1|MG080395.1|MG080394.1|MG080393.1|MG080392.1|MG080391.1|MG080390.1|MG080389.1|MG080388.1|MG080387.1|MG080386.1|MG080385.1|MG080384.1|MG080383.1|MG080382.1|MG080381.1|MG080380.1|MG080379.1|MG080378.1|MG080377.1|MG080376.1|MG080375.1|MG080374.1|MG080373.1|MG080372.1|MG080371.1|MG080370.1|MG080369.1|MG080368.1|MG080367.1|MG080366.1|MG080365.1|MG080364.1|MG080363.1|MG080362.1|MG080361.1|MG080360.1|MG080359.1|MG080358.1|MG080357.1|MG080356.1|MG080355.1|MG080354.1|MG080353.1|MG080352.1|MG080351.1|MG080350.1|MG080349.1|MG080348.1|MG080347.1|MG080346.1|MG080345.1|MG080344.1|MG080343.1|MG080342.1|MG080341.1|MG080340.1|MG080339.1|MG080338.1|MG080337.1|MG080336.1|MG080335.1|MG080334.1|MG080333.1|MG080332.1|MG080331.1|MG080330.1|MG080329.1|MG080328.1|MG080327.1|MG080326.1|MG080325.1|MG080324.1|MG080323.1|MG080322.1|MG080321.1|MG080320.1|MG080319.1|MG080318.1|MG080317.1|MG080316.1|MG080315.1|MG080314.1|MG080313.1|MG080312.1|MG080311.1|MG080310.1|MG080309.1|MG080308.1|MG080307.1|MG080306.1|MG080305.1|MG080304.1|MG080303.1|MG080302.1|MG080301.1|MG080300.1|MG080299.1|MG080298.1|MG080297.1|MG080296.1|MG080295.1|MG080294.1|MG080293.1|MG080292.1|MG080291.1|MG080290.1|MG080289.1|MG080288.1|MG080287.1|MG080286.1|MG080285.1|MG080284.1|MG080283.1|MG080282.1|MG080281.1|MG080280.1|MG080279.1|MG080278.1|MG080277.1|MG080276.1|MG080275.1|MG080274.1|MG080273.1|MG080272.1|MG080271.1|MG080270.1|MG080269.1|MG080268.1|MG080267.1|MG080266.1|MG080265.1|MG080264.1|MG080263.1|MG080262.1|MG080261.1|MG080260.1|MG080259.1|MG080258.1|MG080257.1|MG080256.1|MG080255.1|MG080254.1|MG080253.1|MG080252.1|MG080251.1|MG080250.1|MG080249.1|MG080248.1|MG080247.1|MG080246.1|MG080245.1|MG080244.1|MG080243.1|MG080242.1|MG080241.1|MG080240.1|MG080239.1|MG080238.1|MG080237.1|MG080236.1|MG080235.1|MG080234.1|MG080233.1|MG080232.1|MG080231.1|MG080230.1|MG080229.1|MG080228.1|MG080227.1|MG080226.1|MG080225.1|MG080224.1|MG080223.1|MG080222.1|MG080221.1|MG080220.1|MG080219.1|MG080218.1|MG080217.1|MG080216.1|MG080215.1|MG080214.1|MG080213.1|MG080212.1|MG080211.1|MG080210.1|MG080209.1|MG080208.1|MG080207.1|MG080206.1|MG080205.1|MG080204.1|MG080203.1|MG080202.1|MG080201.1|MG080200.1|MG080199.1|MG080198.1|MG080197.1|MG080196.1|MG080195.1|MG080194.1|MG080193.1|MG080192.1|MG080191.1|MG080190.1|MG080189.1|MG080188.1|MG080187.1|MG080186.1|MG080185.1|MG080184.1|MG080183.1|MG080182.1|MG080181.1|MG080180.1|MG080179.1|MG080178.1|MG080177.1|MG080176.1|MG080175.1|MG080174.1|MG080173.1|MG080172.1|MG080171.1|MG080170.1|MG080169.1|MG080168.1|MG080167.1|MG080166.1|MG080165.1|MG080164.1|MG080163.1|MG080162.1|MG080161.1|MG080160.1|MG080159.1|MG080158.1|MG080157.1|MG080156.1|MG080155.1|MG080154.1|MG080153.1|MG080152.1|MG080151.1|MG080150.1|MG080149.1|MG080148.1|MG080147.1|MG080146.1|MG080145.1|MG080144.1|MG080143.1|MG080142.1|MG080141.1|MG080140.1|MG080139.1|MG080138.1|MG080137.1|MG080136.1|MG080135.1|MG080134.1|MG080133.1|MG080132.1|MG080131.1|MG080130.1|MG080129.1|MG080128.1|MG080127.1|MG080126.1|MG080125.1|MG080124.1|MG080123.1|MG080122.1|MG080121.1|MG080120.1|MG080119.1|MG080118.1|MG080117.1|MG080116.1|MG080115.1|MG080114.1|MG080113.1|MG080112.1|MG080111.1|MG080110.1|MG080109.1|MG080108.1|MG080107.1|MG080106.1|MG080105.1|MG080104.1|MG080103.1|MG080102.1|MG080101.1|MG080100.1|MG080099.1|MG080098.1|MG080097.1|MG080096.1|MG080095.1|MG080094.1|MG080093.1|MG080092.1|MG080091.1|MG080090.1|MG080089.1|MG080088.1|MG080087.1|MG080086.1|MG080085.1|MG080084.1|MG080083.1|MG080082.1|MG080081.1|MG080080.1|MG080079.1|MG080078.1|MG080077.1|MG080076.1|MG080075.1|MG080074.1|MG080073.1|MG080072.1|MG080071.1|MG080070.1|MG080069.1|MG080068.1|MG080067.1|MG080066.1|MG080065.1|MG080064.1|MG080063.1|MG080062.1|MG080061.1|MG080060.1|MG080059.1|MG080058.1|MG080057.1|MG080056.1|MG080055.1|MG080054.1|MG080053.1|MG080052.1|MG080051.1|MG080050.1|MG080049.1|MG080048.1|MG080047.1|MG080046.1|MG080045.1|MG080044.1|MG080043.1|MG080042.1|MG080041.1|MG080040.1|MG080039.1|MG080038.1|MG080037.1|MG080036.1|MG080035.1|MG080034.1|MG080033.1|MG080032.1|MG080031.1|MG080030.1|MG080029.1|MG080028.1|MG080027.1|MG080026.1|MG080025.1|MG080024.1|MG080023.1|MG080022.1|MG080021.1|MG080020.1|MG080019.1|MG080018.1|MG080017.1|MG080016.1|MG080015.1|MG080014.1|MG080013.1|MG080012.1|MG080011.1|MG080010.1|MG080009.1|MG080008.1|MG080007.1|MG080006.1|MG080005.1|MG080004.1|MG080003.1|MG080002.1|MG080001.1|MG080000.1|MG079999.1|MG079998.1|MG079997.1|MG079996.1|MG079995.1|MG079994.1|MG079993.1|MG079992.1|MG079991.1|MG079990.1|MG079989.1|MG079988.1|MG079987.1|MG079986.1|MG079985.1|MG079984.1|MG079983.1|MG079982.1|MG079981.1|MG079980.1|MG079979.1|MG079978.1|MG079977.1|MG079976.1|MG079975.1|MG079974.1|MG079973.1|MG079972.1|MG079971.1|MG079970.1|MG079969.1|MG079968.1|MG079967.1|MG079966.1|MG079965.1|MG079964.1|MG079963.1|MG079962.1|MG079961.1|MG079960.1|MG079959.1|MG079958.1|MG079957.1|MG079956.1|MG079955.1|MG079954.1|MG079953.1|MG079952.1|MG079951.1|MG079950.1|MG079949.1|MG079948.1|MG079947.1|MG079946.1|MG079945.1|MG079944.1|MG079943.1|MG079942.1|MG079941.1|MG079940.1|MG079939.1|MG079938.1|MG079937.1|MG079936.1|MG079935.1|MG079934.1|MG079933.1|MG079932.1|MG079931.1|MG079930.1|MG079929.1|MG079928.1|MG079927.1|MG079926.1|MG079925.1|MG079924.1|MG079923.1|MG079922.1|MG079921.1|MG079920.1|MG079919.1|MG079918.1|MG079917.1|MG079916.1|MG079915.1|MG079914.1|MG079913.1|MG079912.1|MG079911.1|MG079910.1|MG079909.1|MG079908.1|MG079907.1|MG079906.1|MG079905.1|MG079904.1|MG079903.1|MG079902.1|MG079901.1|MG079900.1|MG079899.1|MG079898.1|MG079897.1|MG079896.1|MG079895.1|MG079894.1|MG079893.1|MG079892.1|MG079891.1|MG079890.1|MG079889.1|MG079888.1|MG079887.1|MG079886.1|MG079885.1|MG079884.1|MG079883.1|MG079882.1|MG079881.1|MG079880.1|MG079879.1|MG079878.1|MG079877.1|MG079876.1|MG079875.1|MG079874.1|MG079873.1|MG079872.1|MG079871.1|MG079870.1|MG079869.1|MG079868.1|MG079867.1|MG079866.1|MG079865.1|MG079864.1|MG079863.1|MG079862.1|MG079861.1|MG079860.1|MG079859.1|MG079858.1|MG079857.1|MG079856.1|MG079855.1|MG079854.1|MG079853.1|MG079852.1|MG079851.1|MG079850.1|MG079849.1|MG079848.1|MG079847.1|MG079846.1|MG079845.1|MG079844.1|MG079843.1|MG079842.1|MG079841.1|MG079840.1|MG079839.1|MG079838.1|MG079837.1|MG079836.1|MG079835.1|MG079834.1|MG079833.1|MG079832.1|MG079831.1|MG079830.1|MG079829.1|MG079828.1|MG079827.1|MG079826.1|MG079825.1|MG079824.1|MG079823.1|MG079822.1|MG079821.1|MG079820.1|MG079819.1|MG079818.1|MG079817.1|MG079816.1|MG079815.1|MG079814.1|MG079813.1|MG079812.1|MG079811.1|MG079810.1|MG079809.1|MG079808.1|MG079807.1|MG079806.1|MG079805.1|MG079804.1|MG079803.1|MG079802.1|MG079801.1|MG079800.1|MG079799.1|MG079798.1|MG079797.1|MG079796.1|MG079795.1|MG079794.1|MG079793.1|MG079792.1|MG079791.1|MG079790.1|MG079789.1|MG079788.1|MG079787.1|MG079786.1|MG079785.1|MG079784.1|MG079783.1|MG079782.1|MG079781.1|MG079780.1|MG079779.1|MG079778.1|MG079777.1|MG079776.1|MG079775.1|MG079774.1|MF695075.1|MF695074.1|MF695070.1|MF695069.1|MF695068.1|MF695067.1|MF695066.1|MG085145.1|MG085144.1|MG085143.1|MG085142.1|MG085141.1|MG085140.1|MG085139.1|MG085138.1|MG085137.1|MG085136.1|MG085135.1|MG085134.1|MG085133.1|MG085132.1|MG085131.1|MG085130.1|MG085129.1|MG085128.1|MG085127.1|MG085126.1|MG085125.1|MG085124.1|MG085123.1|MG085122.1|MG085121.1|MG085120.1|MG085119.1|MG085118.1|MG085117.1|MG085116.1|MG085115.1|MG085114.1|MG085113.1|MG085112.1|MG085111.1|MG085110.1|MG085109.1|MG085108.1|MG085107.1|MG085106.1|MG085105.1|MG085104.1|MG085103.1|MG085102.1|MG085101.1|MG085100.1|MG085099.1|MG085098.1|MG085097.1|MG085096.1|MG085095.1|MG085094.1|MG085093.1|MG085092.1|MG085091.1|MG085090.1|MG085089.1|MG085088.1|MG085087.1|MG085086.1|MG085085.1|MG085084.1|MG085083.1|MG085082.1|MG085081.1|MG085080.1|MG085079.1|MG085078.1|MG085077.1|MG085076.1|MG085075.1|MG085074.1|MG085073.1|MG085072.1|MG085071.1|MG085070.1|MG085069.1|MG085068.1|MG085067.1|MG085066.1|MG085065.1|MG085064.1|MG085063.1|MG085062.1|MG085061.1|MG085060.1|MG085059.1|MG085058.1|MG085057.1|MG085056.1|MG085055.1|MG085054.1|MG085053.1|MG085052.1|MG085051.1|MG085050.1|MG085049.1|MG085048.1|MG085047.1|MG085046.1|MG085045.1|MG085044.1|MG085043.1|MG085042.1|MG085041.1|MG085040.1|MG085039.1|MG085038.1|MG085037.1|MG085036.1|MG085035.1|MG085034.1|MG085033.1|MG085032.1|MG085031.1|MG085030.1|MG085029.1|MG085028.1|MG085027.1|MG085026.1|MG085025.1|MG085024.1|MG085023.1|MG085022.1|MG085021.1|MG085020.1|MG085019.1|MG085018.1|MG085017.1|MG085016.1|MG085015.1|MG085014.1|MG085013.1|MG085012.1|MG085011.1|MG085010.1|MG085009.1|MG085008.1|MG085007.1|MG085006.1|MG085005.1|MG085004.1|MG085003.1|MG085002.1|MG085001.1|MG085000.1|MG084999.1|MG084998.1|MG084997.1|MG084996.1|MG084995.1|MG084994.1|MG084993.1|MG084992.1|MG084991.1|MG084990.1|MG084989.1|MG084988.1|MG084987.1|MG084986.1|MG084985.1|MG084984.1|MG084983.1|MG084982.1|MG084981.1|MG084980.1|MG084979.1|MG084978.1|MG084977.1|MG084976.1|MG084975.1|MG084974.1|MG084973.1|MG084972.1|MG084971.1|MG084970.1|MG084969.1|MG084968.1|MG084967.1|MG084966.1|MG084965.1|MG084964.1|MG084963.1|MG084962.1|MG084961.1|MG084960.1|MG084959.1|MG084958.1|MG084957.1|MG084956.1|MG084955.1|MG084954.1|MG084953.1|MG084952.1|MG084951.1|MG084950.1|MG084949.1|MG084948.1|MG084947.1|MG084946.1|MG084945.1|MG084944.1|MG084943.1|MG084942.1|MG084941.1|MG084940.1|MG084939.1|MG084938.1|MG084937.1|MG084936.1|MG084935.1|MG084934.1|MG084933.1|MG084932.1|MG084931.1|MG084930.1|MG084929.1|MG084928.1|MG084927.1|MG084926.1|MG084925.1|MG084924.1|MG084923.1|MG084922.1|MG084921.1|MG084920.1|MG084919.1|MG084918.1|MG084917.1|MG084916.1|MG084915.1|MG084914.1|MG084913.1|MG084912.1|MG084911.1|MG084910.1|MG084909.1|MG084908.1|MG084907.1|MG084906.1|MG084905.1|MG084904.1|MG084903.1|MG084902.1|MG084901.1|MG084900.1|MG084899.1|MG084898.1|MG084897.1|MG084896.1|MG084895.1|MG084894.1|MG084893.1|MG084892.1|MG084891.1|MG084890.1|MG084889.1|MG084888.1|MG084887.1|MG084886.1|MG084885.1|MG084884.1|MG084883.1|MG084882.1|MG084881.1|MG084880.1|MG084879.1|MG084878.1|MG084877.1|MG084876.1|MG084875.1|MG084874.1|MG084873.1|MG084872.1|MG084871.1|MG084870.1|MG084869.1|MG084868.1|MG084867.1|MG084866.1|MG084865.1|MG084864.1|MG084863.1|MG084862.1|MG084861.1|MG084860.1|MG084859.1|MG084858.1|MG084857.1|MG084856.1|MG084855.1|MG084854.1|MG084853.1|MG084852.1|MG084851.1|MG084850.1|MG084849.1|MG084848.1|MG084847.1|MG084846.1|MG084845.1|MG084844.1|MG084843.1|MG084842.1|MG084841.1|MG084840.1|MG084839.1|MG084838.1|MG084837.1|MG084836.1|MG084835.1|MG084834.1|MG084833.1|MG084832.1|MG084831.1|MG084830.1|MG084829.1|MG084828.1|MG084827.1|MG084826.1|MG084825.1|MG084824.1|MG084823.1|MG084822.1|MG084821.1|MG084820.1|MG084819.1|MG084818.1|MG084817.1|MG084816.1|MG084815.1|MG084814.1|MG084813.1|MG084812.1|MG084811.1|MG084810.1|MG084809.1|MG084808.1|MG084807.1|MG084806.1|MG084805.1|MG084804.1|MG084803.1|MG084802.1|MG084801.1|MG084800.1|MG084799.1|MG084798.1|MG084797.1|MG084796.1|MG084795.1|MG084794.1|MG084793.1|MG084792.1|MG084791.1|MG084790.1|MG084789.1|MG084788.1|MG084787.1|MG084786.1|MG084785.1|MG084784.1|MG084783.1|MG084782.1|MG084781.1|MG084780.1|MG084779.1|MG084778.1|MG084777.1|MG084776.1|MG084775.1|MG084774.1|MG084773.1|MG084772.1|MG084771.1|MG084770.1|MG084769.1|MG084768.1|MG084767.1|MG084766.1|MG084765.1|MG084764.1|MG084763.1|MG084762.1|MG084761.1|MG084760.1|MG084759.1|MG084758.1|MG084757.1|MG084756.1|MG084755.1|MG084754.1|MG084753.1|MG084752.1|MG084751.1|MG084750.1|MG084749.1|MG084748.1|MG084747.1|MG084746.1|MG084745.1|MG084744.1|MG084743.1|MG084742.1|MG084741.1|MG084740.1|MG084739.1|MG084738.1|MG084737.1|MG084736.1|MG084735.1|MG084734.1|MG084733.1|MG084732.1|MG084731.1|MG084730.1|MG084729.1|MG084728.1|MG084727.1|MG084726.1|MG084725.1|MG084724.1|MG084723.1|MG084722.1|MG084721.1|MG084720.1|MG084719.1|MG084718.1|MG084717.1|MG084716.1|MG084715.1|MG084714.1|MG084713.1|MG084712.1|MG084711.1|MG084710.1|MG084709.1|MG084708.1|MG084707.1|MG084706.1|MG084705.1|MG084704.1|MG084703.1|MG084702.1|MG084701.1|MG084700.1|MG084699.1|MG084698.1|MG084697.1|MG084696.1|MG084695.1|MG084694.1|MG084693.1|MG084692.1|MG084691.1|MG084690.1|MG084689.1|MG084688.1|MG084687.1|MG084686.1|MG084685.1|MG084684.1|MG084683.1|MG084682.1|MG084681.1|MG084680.1|MG084679.1|MG084678.1|MG084677.1|MG084676.1|MG084675.1|MG084674.1|MG084673.1|MG084672.1|MG084671.1|MG084670.1|MG084669.1|MG084668.1|MG084667.1|MG084666.1|MG084665.1|MG084664.1|MG084663.1|MG084662.1|MG084661.1|MG084660.1|MG084659.1|MG084658.1|MG084657.1|MG084656.1|MG084655.1|MG084654.1|MG084653.1|MG084652.1|MG084651.1|MG084650.1|MG084649.1|MG084648.1|MG084647.1|MG084646.1|MG084645.1|MG084644.1|MG084643.1|MG084642.1|MG084641.1|MG084640.1|MG084639.1|MG084638.1|MG084637.1|MG084636.1|MG084635.1|MG084634.1|MG084633.1|MG084632.1|MG084631.1|MG084630.1|MG084629.1|MG084628.1|MG084627.1|MG084626.1|MG084625.1|MG084624.1|MG084623.1|MG084622.1|MG084621.1|MG084620.1|MG084619.1|MG084618.1|MG084617.1|MG084616.1|MG084615.1|MG084614.1|MG084613.1|MG084612.1|MG084611.1|MG084610.1|MG084609.1|MG084608.1|MG084607.1|MG084606.1|MG084605.1|MG084604.1|MG084603.1|MG084602.1|MG084601.1|MG084600.1|MG084599.1|MG084598.1|MG084597.1|MG084596.1|MG084595.1|MG084594.1|MG084593.1|MG084592.1|MG084591.1|MG084590.1|MG084589.1|MG084588.1|MG084587.1|MG084586.1|MG084585.1|MG084584.1|MG084583.1|MG084582.1|MG084581.1|MG084580.1|MG084579.1|MG084578.1|MG084577.1|MG084576.1|MG084575.1|MG084574.1|MG084573.1|MG084572.1|MG084571.1|MG084570.1|MG084569.1|MG084568.1|MG084567.1|MG084566.1|MG084565.1|MG084564.1|MG084563.1|MG084562.1|MG084561.1|MG084560.1|MG084559.1|MG084558.1|MG084557.1|MG084556.1|MG084555.1|MG084554.1|MG084553.1|MG084552.1|MG084551.1|MG084550.1|MG084549.1|MG084548.1|MG084547.1|MG084546.1|MG084545.1|MG084544.1|MG084543.1|MG084542.1|MG084541.1|MG084540.1|MG084539.1|MG084538.1|MG084537.1|MG084536.1|MG084535.1|MG084534.1|MG084533.1|MG084532.1|MG084531.1|MG084530.1|MG084529.1|MG084528.1|MG084527.1|MG084526.1|MG084525.1|MG084524.1|MG084523.1|MG084522.1|MG084521.1|MG084520.1|MG084519.1|MG084518.1|MG084517.1|MG084516.1|MG084515.1|MG084514.1|MG084513.1|MG084512.1|MG084511.1|MG084510.1|MG084509.1|MG084508.1|MG084507.1|MG084506.1|MG084505.1|MG084504.1|MG084503.1|MG084502.1|MG084501.1|MG084500.1|MG084499.1|MG084498.1|MG084497.1|MG084496.1|MG084495.1|MG084494.1|MG084493.1|MG084492.1|MG084491.1|MG084490.1|MG084489.1|MG084488.1|MG084487.1|MG084486.1|MG084485.1|MG084484.1|MG084483.1|MG084482.1|MG084481.1|MG084480.1|MG084479.1|MG084478.1|MG084477.1|MG084476.1|MG084475.1|MG084474.1|MG084473.1|MG084472.1|MG084471.1|MG084470.1|MG084469.1|MG084468.1|MG084467.1|MG084466.1|MG084465.1|MG084464.1|MG084463.1|MG084462.1|MG084461.1|MG084460.1|MG084459.1|MG084458.1|MG084457.1|MG084456.1|MG084455.1|MG084454.1|MG084453.1|MG084452.1|MG084451.1|MG084450.1|MG084449.1|MG084448.1|MG084447.1|MG084446.1|MG084445.1|MG084444.1|MG084443.1|MG084442.1|MG084441.1|MG084440.1|MG084439.1|MG084438.1|MG084437.1|MG084436.1|MG084435.1|MG084434.1|MG084433.1|MG084432.1|MG084431.1|MG084430.1|MG084429.1|MG084428.1|MG084427.1|MG084426.1|MG084425.1|MG084424.1|MG084423.1|MG084422.1|MG084421.1|MG084420.1|MG084419.1|MG084418.1|MG084417.1|MG084416.1|MG084415.1|MG084414.1|MG084413.1|MG084412.1|MG084411.1|MG084410.1|MG084409.1|MG084408.1|MG084407.1|MG084406.1|MG084405.1|MG084404.1|MG084403.1|MG084402.1|MG084401.1|MG084400.1|MG084399.1|MG084398.1|MG084397.1|MG084396.1|MG084395.1|MG084394.1|MG084393.1|MG084392.1|MG084391.1|MG084390.1|MG084389.1|MG084388.1|MG084387.1|MG084386.1|MG084385.1|MG084384.1|MG084383.1|MG084382.1|MG084381.1|MG084380.1|MG084379.1|MG084378.1|MG084377.1|MG084376.1|MG084375.1|MG084374.1|MG084373.1|MG084372.1|MG084371.1|MG084370.1|MG084369.1|MG084368.1|MG084367.1|MG084366.1|MG084365.1|MG084364.1|MG084363.1|MG084362.1|MG084361.1|MG084360.1|MG084359.1|MG084358.1|MG084357.1|MG084356.1|MG084355.1|MG084354.1|MG084353.1|MG084352.1|MG084351.1|MG084350.1|MG084349.1|MG084348.1|MG084347.1|MG084346.1|MG084345.1|MG084344.1|MG084343.1|MG084342.1|MG084341.1|MG084340.1|MG084339.1|MG084338.1|MG084337.1|MG084336.1|MG084335.1|MG084334.1|MG084333.1|MG084332.1|MG084331.1|MG084330.1|MG084329.1|MG084328.1|MG084327.1|MG084326.1|MG084325.1|MG084324.1|MG084323.1|MG084322.1|MG084321.1|MG084320.1|MG084319.1|MG084318.1|MG084317.1|MG084316.1|MG084315.1|MG084314.1|MG084313.1|MG084312.1|MG084311.1|MG084310.1|MG084309.1|MG084308.1|MG084307.1|MG084306.1|MG084305.1|MG084304.1|MG084303.1|MG084302.1|MG084301.1|MG084300.1|MG084299.1|MG084298.1|MG084297.1|MG084296.1|MG084295.1|MG084294.1|MG084293.1|MG084292.1|MG084291.1|MG084290.1|MG084289.1|MG084288.1|MG084287.1|MG084286.1|MG084285.1|MG084284.1|MG084283.1|MG084282.1|MG084281.1|MG084280.1|MG084279.1|MG084278.1|MG084277.1|MG084276.1|MG084275.1|MG084274.1|MG084273.1|MG084272.1|MG084271.1|MG084270.1|MG084269.1|MG084268.1|MG084267.1|MG084266.1|MG084265.1|MG084264.1|MG084263.1|MG084262.1|MG084261.1|MG084260.1|MG084259.1|MG084258.1|MG084257.1|MG084256.1|MG084255.1|MG084254.1|MG084253.1|MG084252.1|MG084251.1|MG084250.1|MG084249.1|MG084248.1|MG084247.1|MG084246.1|MG084245.1|MG084244.1|MG084243.1|MG084242.1|MG084241.1|MG084240.1|MG084239.1|MG084238.1|MG084237.1|MG084236.1|MG084235.1|MG084234.1|MG084233.1|MG084232.1|MG084231.1|MG084230.1|MG084229.1|MG084228.1|MG084227.1|MG084226.1|MG084225.1|MG084224.1|MG084223.1|MG084222.1|MG084221.1|MG084220.1|MG084219.1|MG084218.1|MG084217.1|MG084216.1|MG084215.1|MG084214.1|MG084213.1|MG084212.1|MG084211.1|MG084210.1|MG084209.1|MG084208.1|MG084207.1|MG084206.1|MG084205.1|MG084204.1|MG084203.1|MG084202.1|MG084201.1|MG084200.1|MG084199.1|MG084198.1|MG084197.1|MG084196.1|MG084195.1|MG084194.1|MG084193.1|MG084192.1|MG084191.1|MG084190.1|MG084189.1|MG084188.1|MG084187.1|MG084186.1|MG084185.1|MG084184.1|MG084183.1|MG084182.1|MG084181.1|MG084180.1|MG084179.1|MG084178.1|MG084177.1|MG084176.1|MG084175.1|MG084174.1|MG084173.1|MG084172.1|MG084171.1|MG084170.1|MG084169.1|MG084168.1|MG084167.1|MG084166.1|MG084165.1|MG084164.1|MG084163.1|MG084162.1|MG084161.1|MG084160.1|MG084159.1|MG084158.1|MG084157.1|MG084156.1|MG084155.1|MG084154.1|MG084153.1|MG084152.1|MG084151.1|MG084150.1|MG084149.1|MG084148.1|MG084147.1|MG084146.1|MG084145.1|MG084144.1|MG084143.1|MG084142.1|MG084141.1|MG084140.1|MG084139.1|MG084138.1|MG084137.1|MG084136.1|MG084135.1|MG084134.1|MG084133.1|MG084132.1|MG084131.1|MG084130.1|MG084129.1|MG084128.1|MG084127.1|MG084126.1|MG084125.1|MG084124.1|MG084123.1|MG084122.1|MG084121.1|MG084120.1|MG084119.1|MG084118.1|MG084117.1|MG084116.1|MG084115.1|MG084114.1|MG084113.1|MG084112.1|MG084111.1|MG084110.1|MG084109.1|MG084108.1|MG084107.1|MG084106.1|MG084105.1|MG084104.1|MG084103.1|MG084102.1|MG084101.1|MG084100.1|MG084099.1|MG084098.1|MG084097.1|MG084096.1|MG084095.1|MG084094.1|MG084093.1|MG084092.1|MG084091.1|MG084090.1|MG084089.1|MG084088.1|MG084087.1|MG084086.1|MG084085.1|MG084084.1|MG084083.1|MG084082.1|MG084081.1|MG084080.1|MG084079.1|MG084078.1|MG084077.1|MG084076.1|MG084075.1|MG084074.1|MG084073.1|MG084072.1|MG084071.1|MG084070.1|MG084069.1|MG084068.1|MG084067.1|MG084066.1|MG084065.1|MG084064.1|MG084063.1|MG084062.1|MG084061.1|MG084060.1|MG084059.1|MG084058.1|MG084057.1|MG084056.1|MG084055.1|MG084054.1|MG084053.1|MG084052.1|MG084051.1|MG084050.1|MG084049.1|MG084048.1|MG084047.1|MG084046.1|MG084045.1|MG084044.1|MG084043.1|MG084042.1|MG084041.1|MG084040.1|MG084039.1|MG084038.1|MG084037.1|MG084036.1|MG084035.1|MG084034.1|MG084033.1|MG084032.1|MG084031.1|MG084030.1|MG084029.1|MG084028.1|MG084027.1|MG084026.1|MG084025.1|MG084024.1|MG084023.1|MG084022.1|MG084021.1|MG084020.1|MG084019.1|MG084018.1|MG084017.1|MG084016.1|MG084015.1|MG084014.1|MG084013.1|MG084012.1|MG084011.1|MG084010.1|MG084009.1|MG084008.1|MG084007.1|MG084006.1|MG084005.1|MG084004.1|MG084003.1|MG084002.1|MG084001.1|MG084000.1|MG083999.1|MG083998.1|MG083997.1|MG083996.1|MG083995.1|MG083994.1|MG083993.1|MG083992.1|MG083991.1|MG083990.1|MG083989.1|MG083988.1|MG083987.1|MG083986.1|MG083985.1|MG083984.1|MG083983.1|MG083982.1|MG083981.1|MG083980.1|MG083979.1|MG083978.1|MG083977.1|MG083976.1|MG083975.1|MG083974.1|MG083973.1|MG083972.1|MG083971.1|MG083970.1|MG083969.1|MG083968.1|MG083967.1|MG083966.1|MG083965.1|MG083964.1|MG083963.1|MG083962.1|MG083961.1|MG083960.1|MG083959.1|MG083958.1|MG083957.1|MG083956.1|MG083955.1|MG083954.1|MG083953.1|MG083952.1|MG083951.1|MG083950.1|MG083949.1|MG083948.1|MG083947.1|MG083946.1|MG083945.1|MG083944.1|MG083943.1|MG083942.1|MG083941.1|MG083940.1|MG083939.1|MG083938.1|MG083937.1|MG083936.1|MG083935.1|MG083934.1|MG083933.1|MG083932.1|MG083931.1|MG083930.1|MG083929.1|MG083928.1|MG083927.1|MG083926.1|MG083925.1|MG083924.1|MG083923.1|MG083922.1|MG083921.1|MG083920.1|MG083919.1|MG083918.1|MG083917.1|MG083916.1|MG083915.1|MG083914.1|MG083913.1|MG083912.1|MG083911.1|MG083910.1|MG083909.1|MG083908.1|MG083907.1|MG083906.1|MG083905.1|MG083904.1|MG083903.1|MG083902.1|MG083901.1|MG083900.1|MG083899.1|MG083898.1|MG083897.1|MG083896.1|MG083895.1|MG083894.1|MG083893.1|MG083892.1|MG083891.1|MG083890.1|MG083889.1|MG083888.1|MG083887.1|MG083886.1|MG083885.1|MG083884.1|MG083883.1|MG083882.1|MG083881.1|MG083880.1|MG083879.1|MG083878.1|MG083877.1|MG083876.1|MG083875.1|MG083874.1|MG083873.1|MG083872.1|MG083871.1|MG083870.1|MG083869.1|MG083868.1|MG083867.1|MG083866.1|MG083865.1|MG083864.1|MG083863.1|MG083862.1|MG083861.1|MG083860.1|MG083859.1|MG083858.1|MG083857.1|MG083856.1|MG083855.1|MG083854.1|MG083853.1|MG083852.1|MG083851.1|MG083850.1|MG083849.1|MG083848.1|MG083847.1|MG083846.1|MG083845.1|MG083844.1|MG083843.1|MG083842.1|MG083841.1|MG083840.1|MG083839.1|MG083838.1|MG083837.1|MG083836.1|MG083835.1|MG083834.1|MG083833.1|MG083832.1|MG083831.1|MG083830.1|MG083829.1|MG083828.1|MG083827.1|MG083826.1|MG083825.1|MG083824.1|MG083823.1|MG083822.1|MG083821.1|MG083820.1|MG083819.1|MG083818.1|MG083817.1|MG083816.1|MG083815.1|MG083814.1|MG083813.1|MG083812.1|MG083811.1|MG083810.1|MG083809.1|MG083808.1|MG083807.1|MG083806.1|MG083805.1|MG083804.1|MG083803.1|MG083802.1|MG083801.1|MG083800.1|MG083799.1|MG083798.1|MG083797.1|MG083796.1|MG083795.1|MG083794.1|MG083793.1|MG083792.1|MG083791.1|MG083790.1|MG083789.1|MG083788.1|MG083787.1|MG083786.1|MG083785.1|MG083784.1|MG083783.1|MG083782.1|MG083781.1|MG083780.1|MG083779.1|MG083778.1|MG083777.1|MG083776.1|MG083775.1|MG083774.1|MG083773.1|MG083772.1|MG083771.1|MG083770.1|MG083769.1|MG083768.1|MG083767.1|MG083766.1|MG083765.1|MG083764.1|MG083763.1|MG083762.1|MG083761.1|MG083760.1|MG083759.1|MG083758.1|MG083757.1|MG083756.1|MG083755.1|MG083754.1|MG083753.1|MG083752.1|MG083751.1|MG083750.1|MG083749.1|MG083748.1|MG083747.1|MG083746.1|MG083745.1|MG083744.1|MG083743.1|MG083742.1|MG083741.1|MG083740.1|MG083739.1|MG083738.1|MG083737.1|MG083736.1|MG083735.1|MG083734.1|MG083733.1|MG083732.1|MG083731.1|MG083730.1|MG083729.1|MG083728.1|MG083727.1|MG083726.1|MG083725.1|MG083724.1|MG083723.1|MG083722.1|MG083721.1|MG083720.1|MG083719.1|MG083718.1|MG083717.1|MG083716.1|MG083715.1|MG083714.1|MG083713.1|MG083712.1|MG083711.1|MG083710.1|MG083709.1|MG083708.1|MG083707.1|MG083706.1|MG083705.1|MG083704.1|MG083703.1|MG083702.1|MG083701.1|MG083700.1|MG083699.1|MG083698.1|MG083697.1|MG083696.1|MG083695.1|MG083694.1|MG083693.1|MG083692.1|MG083691.1|MG083690.1|MG083689.1|MG083688.1|MG083687.1|MG083686.1|MG083685.1|MG083684.1|MG083683.1|MG083682.1|MG083681.1|MG083680.1|MG083679.1|MG083678.1|MG083677.1|MG083676.1|MG083675.1|MG083674.1|MG083673.1|MG083672.1|MG083671.1|MG083670.1|MG083669.1|MG083668.1|MG083667.1|MG083666.1|MG083665.1|MG083664.1|MG083663.1|MG083662.1|MG083661.1|MG083660.1|MG083659.1|MG083658.1|MG083657.1|MG083656.1|MG083655.1|MG083654.1|MG083653.1|MG083652.1|MG083651.1|MG083650.1|MG083649.1|MG083648.1|MG083647.1|MG083646.1|MG083645.1|MG083644.1|MG083643.1|MG083642.1|MG083641.1|MG083640.1|MG083639.1|MG083638.1|MG083637.1|MG083636.1|MG083635.1|MG083634.1|MG083633.1|MG083632.1|MG083631.1|MG083630.1|MG083629.1|MG083628.1|MG083627.1|MG083626.1|MG083625.1|MG083624.1|MG083623.1|MG083622.1|MG083621.1|MG083620.1|MG083619.1|MG083618.1|MG083617.1|MG083616.1|MG083615.1|MG083614.1|MG083613.1|MG083612.1|MG083611.1|MG083610.1|MG083609.1|MG083608.1|MG083607.1|MG083606.1|MG083605.1|MG083604.1|MG083603.1|MG083602.1|MG083601.1|MG083600.1|MG083599.1|MG083598.1|MG083597.1|MG083596.1|MG083595.1|MG083594.1|MG083593.1|MG083592.1|MG083591.1|MG083590.1|MG083589.1|MG083588.1|MG083587.1|MG083586.1|MG083585.1|MG083584.1|MG083583.1|MG083582.1|MG083581.1|MG083580.1|MG083579.1|MG083578.1|MG083577.1|MG083576.1|MG083575.1|MG083574.1|MG083573.1|MG083572.1|MG083571.1|MG083570.1|MG083569.1|MG083568.1|MG083567.1|MG083566.1|MG083565.1|MG083564.1|MG083563.1|MG083562.1|MG083561.1|MG083560.1|MG083559.1|MG083558.1|MG083557.1|MG083556.1|MG083555.1|MG083554.1|MG083553.1|MG083552.1|MG083551.1|MG083550.1|MG083549.1|MG083548.1|MG083547.1|MG083546.1|MG083545.1|MG083544.1|MG083543.1|MG083542.1|MG083541.1|MG083540.1|MG083539.1|MG083538.1|MG083537.1|MG083536.1|MG083535.1|MG083534.1|MG083533.1|MG083532.1|MG083531.1|MG083530.1|MG083529.1|MG083528.1|MG083527.1|MG083526.1|MG083525.1|MG083524.1|MG083523.1|MG083522.1|MG083521.1|MG083520.1|MG083519.1|MG083518.1|MG083517.1|MG083516.1|MG083515.1|MG083514.1|MG083513.1|MG083512.1|MG083511.1|MG083510.1|MG083509.1|MG083508.1|MG083507.1|MG083506.1|MG083505.1|MG083504.1|MG083503.1|MG083502.1|MG083501.1|MG083500.1|MG083499.1|MG083498.1|MG083497.1|MG083496.1|MG083495.1|MG083494.1|MG083493.1|MG083492.1|MG083491.1|MG083490.1|MG083489.1|MG083488.1|MG083487.1|MG083486.1|MG083485.1|MG083484.1|MG083483.1|MG083482.1|MG083481.1|MG083480.1|MG083479.1|MG083478.1|MG083477.1|MG083476.1|MG083475.1|MG083474.1|MG083473.1|MG083472.1|MG083471.1|MG083470.1|MG083469.1|MG083468.1|MG083467.1|MG083466.1|MG083465.1|MG083464.1|MG083463.1|MG083462.1|MG083461.1|MG083460.1|MG083459.1|MG083458.1|MG083457.1|MG083456.1|MG083455.1|MG083454.1|MG083453.1|MG083452.1|MG083451.1|MG083450.1|MG083449.1|MG083448.1|MG083447.1|MG083446.1|MG083445.1|MG083444.1|MG083443.1|MG083442.1|MG083441.1|MG083440.1|MG083439.1|MG083438.1|MG083437.1|MG083436.1|MG083435.1|MG083434.1|MG083433.1|MG083432.1|MG083431.1|MG083430.1|MG083429.1|MG083428.1|MG083427.1|MG083426.1|MG083425.1|MG083424.1|MG083423.1|MG083422.1|MG083421.1|MG083420.1|MG083419.1|MG083418.1|MG083417.1|MG083416.1|MG083415.1|MG083414.1|MG083413.1|MG083412.1|MG083411.1|MG083410.1|MG083409.1|MG083408.1|MG083407.1|MG083406.1|MG083405.1|MG083404.1|MG083403.1|MG083402.1|MG083401.1|MG083400.1|MG083399.1|MG083398.1|MG083397.1|MG083396.1|MG083395.1|MG083394.1|MG083393.1|MG083392.1|MG083391.1|MG083390.1|MG083389.1|MG083388.1|MG083387.1|MG083386.1|MG083385.1|MG083384.1|MG083383.1|MG083382.1|MG083381.1|MG083380.1|MG083379.1|MG083378.1|MG083377.1|MG083376.1|MG083375.1|MG083374.1|MG083373.1|MG083372.1|MG083371.1|MG083370.1|MG083369.1|MG083368.1|MG083367.1|MG083366.1|MG083365.1|MG083364.1|MG083363.1|MG083362.1|MG083361.1|MG083360.1|MG083359.1|MG083358.1|MG083357.1|MG083356.1|MG083355.1|MG083354.1|MG083353.1|MG083352.1|MG083351.1|MG083350.1|MG083349.1|MG083348.1|MG083347.1|MG083346.1|MG083345.1|MG083344.1|MG083343.1|MG083342.1|MG083341.1|MG083340.1|MG083339.1|MG083338.1|MG083337.1|MG083336.1|MG083335.1|MG083334.1|MG083333.1|MG083332.1|MG083331.1|MG083330.1|MG083329.1|MG083328.1|MG083327.1|MG083326.1|MG083325.1|MG083324.1|MG083323.1|MG083322.1|MG083321.1|MG083320.1|MG083319.1|MG083318.1|MG083317.1|MG083316.1|MG083315.1|MG083314.1|MG083313.1|MG083312.1|MG083311.1|MG083310.1|MG083309.1|MG083308.1|MG083307.1|MG083306.1|MG083305.1|MG083304.1|MG083303.1|MG083302.1|MG083301.1|MG083300.1|MG083299.1|MG083298.1|MG083297.1|MG083296.1|MG083295.1|MG083294.1|MG083293.1|MG083292.1|MG083291.1|MG083290.1|MG083289.1|MG083288.1|MG083287.1|MG083286.1|MG083285.1|MG083284.1|MG083283.1|MG083282.1|MG083281.1|MG083280.1|MG083279.1|MG083278.1|MG083277.1|MG083276.1|MG083275.1|MG083274.1|MG083273.1|MG083272.1|MG083271.1|MG083270.1|MG083269.1|MG083268.1|MG083267.1|MG083266.1|MG083265.1|MG083264.1|MG083263.1|MG083262.1|MG083261.1|MG083260.1|MG083259.1|MG083258.1|MG083257.1|MG083256.1|MG083255.1|MG083254.1|MG083253.1|MG083252.1|MG083251.1|MG083250.1|MG083249.1|MG083248.1|MG083247.1|MG083246.1|MG083245.1|MG083244.1|MG083243.1|MG083242.1|MG083241.1|MG083240.1|MG083239.1|MG083238.1|MG083237.1|MG083236.1|MG083235.1|MG083234.1|MG083233.1|MG083232.1|MG083231.1|MG083230.1|MG083229.1|MG083228.1|MG083227.1|MG083226.1|MG083225.1|MG083224.1|MG083223.1|MG083222.1|MG083221.1|MG083220.1|MG083219.1|MG083218.1|MG083217.1|MG083216.1|MG083215.1|MG083214.1|MG083213.1|MG083212.1|MG083211.1|MG083210.1|MG083209.1|MG083208.1|MG083207.1|MG083206.1|MG083205.1|MG083204.1|MG083203.1|MG083202.1|MG083201.1|MG083200.1|MG083199.1|MG083198.1|MG083197.1|MG083196.1|MG083195.1|MG083194.1|MG083193.1|MG083192.1|MG083191.1|MG083190.1|MG083189.1|MG083188.1|MG083187.1|MG083186.1|MG083185.1|MG083184.1|MG083183.1|MG083182.1|MG083181.1|MG083180.1|MG083179.1|MG083178.1|MG083177.1|MG083176.1|MG083175.1|MG083174.1|MG083173.1|MG083172.1|MG083171.1|MG083170.1|MG083169.1|MG083168.1|MG083167.1|MG083166.1|MG083165.1|MG083164.1|MG083163.1|MG083162.1|MG083161.1|MG083160.1|MG083159.1|MG083158.1|MG083157.1|MG083156.1|MG083155.1|MG083154.1|MG083153.1|MG083152.1|MG083151.1|MG083150.1|MG083149.1|MG083148.1|MG083147.1|MG083146.1|MG083145.1|MG083144.1|MG083143.1|MG083142.1|MG083141.1|MG083140.1|MG083139.1|MG083138.1|MG083137.1|MG083136.1|MG083135.1|MG083134.1|MG083133.1|MG083132.1|MG083131.1|MG083130.1|MG083129.1|MG083128.1|MG083127.1|MG083126.1|MG083125.1|MG083124.1|MG083123.1|MG083122.1|MG083121.1|MG083120.1|MG083119.1|MG083118.1|MG083117.1|MG083116.1|MG083115.1|MG083114.1|MG083113.1|MG083112.1|MG083111.1|MG083110.1|MG083109.1|MG083108.1|MG083107.1|MG083106.1|MG083105.1|MG083104.1|MG083103.1|MG083102.1|MG083101.1|MG083100.1|MG083099.1|MG083098.1|MG083097.1|MG083096.1|MG083095.1|MG083094.1|MG083093.1|MG083092.1|MG083091.1|MG083090.1|MG083089.1|MG083088.1|MG083087.1|MG083086.1|MG083085.1|MG083084.1|MG083083.1|MG083082.1|MG083081.1|MG083080.1|MG083079.1|MG083078.1|MG083077.1|MG083076.1|MG083075.1|MG083074.1|MG083073.1|MG083072.1|MG083071.1|MG083070.1|MG083069.1|MG083068.1|MG083067.1|MG083066.1|MG083065.1|MG083064.1|MG083063.1|MG083062.1|MG083061.1|MG083060.1|MG083059.1|MG083058.1|MG083057.1|MG083056.1|MG083055.1|MG083054.1|MG083053.1|MG083052.1|MG083051.1|MG083050.1|MG083049.1|MG083048.1|MG083047.1|MG083046.1|MG083045.1|MG083044.1|MG083043.1|MG083042.1|MG083041.1|MG083040.1|MG083039.1|MG083038.1|MG083037.1|MG083036.1|MG083035.1|MG083034.1|MG083033.1|MG083032.1|MG083031.1|MG083030.1|MG083029.1|MG083028.1|MG083027.1|MG083026.1|MG083025.1|MG083024.1|MG083023.1|MG083022.1|MG083021.1|MG083020.1|MG083019.1|MG083018.1|MG083017.1|MG083016.1|MG083015.1|MG083014.1|MG083013.1|MG083012.1|MG083011.1|MG083010.1|MG083009.1|MG083008.1|MG083007.1|MG083006.1|MG083005.1|MG083004.1|MG083003.1|MG083002.1|MG083001.1|MG083000.1|MG082999.1|MG082998.1|MG082997.1|MG082996.1|MG082995.1|MG082994.1|MG082993.1|MG082992.1|MG082991.1|MG082990.1|MG082989.1|MG082988.1|MG082987.1|MG082986.1|MG082985.1|MG082984.1|MG082983.1|MG082982.1|MG082981.1|MG082980.1|MG082979.1|MG082978.1|MG082977.1|MG082976.1|MG082975.1|MG082974.1|MG082973.1|MG082972.1|MG082971.1|MG082970.1|MG082969.1|MG082968.1|MG082967.1|MG082966.1|MG082965.1|MG082964.1|MG082963.1|MG082962.1|MG082961.1|MG082960.1|MG082959.1|MG082958.1|MG082957.1|MG082956.1|MG082955.1|MG082954.1|MG082953.1|MG082952.1|MG082951.1|MG082950.1|MG082949.1|MG082948.1|MG082947.1|MG082946.1|MG082945.1|MG082944.1|MG082943.1|MG082942.1|MG082941.1|MG082940.1|MG082939.1|MG082938.1|MG082937.1|MG082936.1|MG082935.1|MG082934.1|MG082933.1|MG082932.1|MG082931.1|MG082930.1|MG082929.1|MG082928.1|MG082927.1|MG082926.1|MG082925.1|MG082924.1|MG082923.1|MG082922.1|MG082921.1|MG082920.1|MG082919.1|MG082918.1|MG082917.1|MG082916.1|MG082915.1|MG082914.1|MG082913.1|MG082912.1|MG082911.1|MG082910.1|MG082909.1|MG082908.1|MG082907.1|MG082906.1|MG082905.1|MG082904.1|MG082903.1|MG082902.1|MG082901.1|MG082900.1|MG082899.1|MG082898.1|MG082897.1|MG082896.1|MG082895.1|MG082894.1|MG082893.1|MG082892.1|MG082891.1|MG082890.1|MG082889.1|MG082888.1|MG082887.1|MG082886.1|MG082885.1|MG082884.1|MG082883.1|MG082882.1|MG082881.1|MG082880.1|MG082879.1|MG082878.1|MG082877.1|MG082876.1|MG082875.1|MG082874.1|MG082873.1|MG082872.1|MG082871.1|MG082870.1|MG082869.1|MG082868.1|MG082867.1|MG082866.1|MG082865.1|MG082864.1|MG082863.1|MG082862.1|MG082861.1|MG082860.1|MG082859.1|MG082858.1|MG082857.1|MG082856.1|MG082855.1|MG082854.1|MG082853.1|MG082852.1|MG082851.1|MG082850.1|MG082849.1|MG082848.1|MG082847.1|MG082846.1|MG082845.1|MG082844.1|MG082843.1|MG082842.1|MG082841.1|MG082840.1|MG082839.1|MG082838.1|MG082837.1|MG082836.1|MG082835.1|MG082834.1|MG082833.1|MG082832.1|MG082831.1|MG082830.1|MG082829.1|MG082828.1|MG082827.1|MG082826.1|MG082825.1|MG082824.1|MG082823.1|MG082822.1|MG082821.1|MG082820.1|MG082819.1|MG082818.1|MG082817.1|MG082816.1|MG082815.1|MG082814.1|MG082813.1|MG082812.1|MG082811.1|MG082810.1|MG082809.1|MG082808.1|MG082807.1|MG082806.1|MG082805.1|MG082804.1|MG082803.1|MG082802.1|MG082801.1|MG082800.1|MG082799.1|MG082798.1|MG082797.1|MG082796.1|MG082795.1|MG082794.1|MG082793.1|MG082792.1|MG082791.1|MG082790.1|MG082789.1|MG082788.1|MG082787.1|MG082786.1|MG082785.1|MG082784.1|MG082783.1|MG082782.1|MG082781.1|MG082780.1|MG082779.1|MG082778.1|MG082777.1|MG082776.1|MG082775.1|MG082774.1|MG082773.1|MG082772.1|MG082771.1|MG082770.1|MG082769.1|MG082768.1|MG082767.1|MG082766.1|MG082765.1|MG082764.1|MG082763.1|MG082762.1|MG082761.1|MG082760.1|MG082759.1|MG082758.1|MG082757.1|MG082756.1|MG082755.1|MG082754.1|MG082753.1|MG082752.1|MG082751.1|MG082750.1|MG082749.1|MG082748.1|MG082747.1|MG082746.1|MG082745.1|MG082744.1|MG082743.1|MG082742.1|MG082741.1|MG082740.1|MG082739.1|MG082738.1|MG082737.1|MG082736.1|MG082735.1|MG082734.1|MG082733.1|MG082732.1|MG082731.1|MG082730.1|MG082729.1|MG082728.1|MG082727.1|MG082726.1|MG082725.1|MG082724.1|MG082723.1|MG082722.1|MG082721.1|MG082720.1|MG082719.1|MG082718.1|MG082717.1|MG082716.1|MG082715.1|MG082714.1|MG082713.1|MG082712.1|MG082711.1|MG082710.1|MG082709.1|MG082708.1|MG082707.1|MG082706.1|MG082705.1|MG082704.1|MG082703.1|MG082702.1|MG082701.1|MG082700.1|MG082699.1|MG082698.1|MG082697.1|MG082696.1|MG082695.1|MG082694.1|MG082693.1|MG082692.1|MG082691.1|MG082690.1|MG082689.1|MG082688.1|MG082687.1|MG082686.1|MG082685.1|MG082684.1|MG082683.1|MG082682.1|MG082681.1|MG082680.1|MG082679.1|MG082678.1|MG082677.1|MG082676.1|MG082675.1|MG082674.1|MG082673.1|MG082672.1|MG082671.1|MG082670.1|MG082669.1|MG082668.1|MG082667.1|MG082666.1|MG082665.1|MG082664.1|MG082663.1|MG082662.1|MG082661.1|MG082660.1|MG082659.1|MG082658.1|MG082657.1|MG082656.1|MG082655.1|MG082654.1|MG082653.1|MG082652.1|MG082651.1|MG082650.1|MG082649.1|MG082648.1|MG082647.1|MG082646.1|MG082645.1|MG082644.1|MG082643.1|MG082642.1|MG082641.1|MG082640.1|MG082639.1|MG082638.1|MG082637.1|MG082636.1|MG082635.1|MG082634.1|MG082633.1|MG082632.1|MG082631.1|MG082630.1|MG082629.1|MG082628.1|MG082627.1|MG082626.1|MG082625.1|MG082624.1|MG082623.1|MG082622.1|MG082621.1|MG082620.1|MG082619.1|MG082618.1|MG082617.1|MG082616.1|MG082615.1|MG082614.1|MG082613.1|MG082612.1|MG082611.1|MG082610.1|MG082609.1|MG082608.1|MG082607.1|MG082606.1|MG082605.1|MG082604.1|MG082603.1|MG082602.1|MG082601.1|MG082600.1|MG082599.1|MG082598.1|MG082597.1|MG082596.1|MG082595.1|MG082594.1|MG082593.1|MG082592.1|MG082591.1|MG082590.1|MG082589.1|MG082588.1|MG082587.1|MG082586.1|MG082585.1|MG082584.1|MG082583.1|MG082582.1|MG082581.1|MG082580.1|MG082579.1|MG082578.1|MG082577.1|MG082576.1|MG082575.1|MG082574.1|MG082573.1|MG082572.1|MG082571.1|MG082570.1|MG082569.1|MG082568.1|MG082567.1|MG082566.1|MG082565.1|MG082564.1|MG082563.1|MG082562.1|MG082561.1|MG082560.1|MG082559.1|MG082558.1|MG082557.1|MG082556.1|MG082555.1|MG082554.1|MG082553.1|MG082552.1|MG082551.1|MG082550.1|MG082549.1|MG082548.1|MG082547.1|MG082546.1|MG082545.1|MG082544.1|MG082543.1|MG082542.1|MG082541.1|MG082540.1|MG082539.1|MG082538.1|MG082537.1|MG082536.1|MG082535.1|MG082534.1|MG082533.1|MG082532.1|MG082531.1|MG082530.1|MG082529.1|MG082528.1|MG082527.1|MG082526.1|MG082525.1|MG082524.1|MG082523.1|MG082522.1|MG082521.1|MG082520.1|MG082519.1|MG082518.1|MG082517.1|MG082516.1|MG082515.1|MG082514.1|MG082513.1|MG082512.1|MG082511.1|MG082510.1|MG082509.1|MG082508.1|MG082507.1|MG082506.1|MG082505.1|MG082504.1|MG082503.1|MG082502.1|MG082501.1|MG082500.1|MG082499.1|MG082498.1|MG082497.1|MG082496.1|MG082495.1|MG082494.1|MG082493.1|MG082492.1|MG082491.1|MG082490.1|MG082489.1|MG082488.1|MG082487.1|MG082486.1|MG082485.1|MG082484.1|MG082483.1|MG082482.1|MG082481.1|MG082480.1|MG082479.1|MG082478.1|MG082477.1|MG082476.1|MG082475.1|MG082474.1|MG082473.1|MG082472.1|MG082471.1|MG082470.1|MG082469.1|MG082468.1|MG082467.1|MG082466.1|MG082465.1|MG082464.1|MG082463.1|MG082462.1|MG082461.1|MG082460.1|MG079773.1|MG079772.1|MG079771.1|MG079770.1|MG079769.1|MG079768.1|MG079767.1|MG079766.1|MG079765.1|MG079764.1|MG079763.1|MG079762.1|MG079761.1|MG079760.1|MG079759.1|MG079758.1|MG079757.1|MG079756.1|MG079755.1|MG079754.1|MG079753.1|MG079752.1|MG079751.1|MG079750.1|MG079749.1|MG079748.1|MG079747.1|MG079746.1|MG079745.1|MG079744.1|MG079743.1|MG079742.1|MG079741.1|MG079740.1|MG079739.1|MG079738.1|MG079737.1|MG079736.1|MG079735.1|MG079734.1|MG079733.1|MG079732.1|MG079731.1|MG079730.1|MG079729.1|MG079728.1|MG079727.1|MG079726.1|MG079725.1|MG079724.1|MG079723.1|MG079722.1|MG079721.1|MG079720.1|MG079719.1|MG079718.1|MG079717.1|MG079716.1|MG079715.1|MG079714.1|MG079713.1|MG079712.1|MG079711.1|MG079710.1|MG079709.1|MG079708.1|MG079707.1|MG079706.1|MG079705.1|MG079704.1|MG079703.1|MG079702.1|MG079701.1|MG079700.1|MG079699.1|MG079698.1|MG079697.1|MG079696.1|MG079695.1|MG079694.1|MG079693.1|MG079692.1|MG079691.1|MG079690.1|MG079689.1|MG079688.1|MG079687.1|MG079686.1|MG079685.1|MG079684.1|MG079683.1|MG079682.1|MG079681.1|MG079680.1|MG079679.1|MG079678.1|MG079677.1|MG079676.1|MG079675.1|MG079674.1|MG079673.1|MG079672.1|MG079671.1|MG079670.1|MG079669.1|MG079668.1|MG079667.1|MG079666.1|MG079665.1|MG079664.1|MG079663.1|MG079662.1|MG079661.1|MG079660.1|MG079659.1|MG079658.1|MG079657.1|MG079656.1|MG079655.1|MG079654.1|MG079653.1|MG079652.1|MG079651.1|MG079650.1|MG079649.1|MG079648.1|MG079647.1|MG079646.1|MG079645.1|MG079644.1|MG079643.1|MG079642.1|MG079641.1|MG079640.1|MG079639.1|MG079638.1|MG079637.1|MG079636.1|MG079635.1|MG079634.1|MG079633.1|MG079632.1|MG079631.1|MG079630.1|MG079629.1|MG079628.1|MG079627.1|MG079626.1|MG079625.1|MG079624.1|MG079623.1|MG079622.1|MG079621.1|MG079620.1|MG079619.1|MG079618.1|MG079617.1|MG079616.1|MG079615.1|MG079614.1|MG079613.1|MG079612.1|MG079611.1|MG079610.1|MG079609.1|MG079608.1|MG079607.1|MG079606.1|MG079605.1|MG079604.1|MG079603.1|MG079602.1|MG079601.1|MG079600.1|MG079599.1|MG079598.1|MG079597.1|MG079596.1|MG079595.1|MG079594.1|MG079593.1|MG079592.1|MG079591.1|MG079590.1|MG079589.1|MG079588.1|MG079587.1|MG079586.1|MG079585.1|MG079584.1|MG079583.1|MG079582.1|MG079581.1|MG079580.1|MG079579.1|MG079578.1|MG079577.1|MG079576.1|MG079575.1|MG079574.1|MG079573.1|MG079572.1|MG079571.1|MG079570.1|MG079569.1|MG079568.1|MG079567.1|MG079566.1|MG079565.1|MG079564.1|MG079563.1|MG079562.1|MG079561.1|MG079560.1|MG079559.1|MG079558.1|MG079557.1|MG079556.1|MG079555.1|MG079554.1|MG079553.1|MG079552.1|MG079551.1|MG079550.1|MG079549.1|MG079548.1|MG079547.1|MG079546.1|MG079545.1|MG079544.1|MG079543.1|MG079542.1|MG079541.1|MG079540.1|MG079539.1|MG079538.1|MG079537.1|MG079536.1|MG079535.1|MG079534.1|MG079533.1|MG079532.1|MG079531.1|MG079530.1|MG079529.1|MG079528.1|MG079527.1|MG079526.1|MG079525.1|MG079524.1|MG079523.1|MG079522.1|MG079521.1|MG079520.1|MG079519.1|MG079518.1|MG079517.1|MG079516.1|MG079515.1|MG079514.1|MG079513.1|MG079512.1|MG079511.1|MG079510.1|MG079509.1|MG079508.1|MG079507.1|MG079506.1|MG079505.1|MG079504.1|MG079503.1|MG079502.1|MG079501.1|MG079500.1|MG079499.1|MG079498.1|MG079497.1|MG079496.1|MG079495.1|MG079494.1|MG079493.1|MG079492.1|MG079491.1|MG079490.1|MG079489.1|MG079488.1|MG079487.1|MG079486.1|MG079485.1|MG079484.1|MG079483.1|MG079482.1|MG079481.1|MG079480.1|MG079479.1|MG079478.1|MG079477.1|MG079476.1|MG079475.1|MG079474.1|MG079473.1|MG079472.1|MG079471.1|MG079470.1|MG079469.1|MG079468.1|MG079467.1|MG079466.1|MG079465.1|MG079464.1|MG079463.1|MG079462.1|MG079461.1|MG079460.1|MG079459.1|MG079458.1|MG079457.1|MG079456.1|MG079455.1|MG079454.1|MG079453.1|MG079452.1|MG079451.1|MG079450.1|MG079449.1|MG079448.1|MG079447.1|MG079446.1|MG079445.1|MG079444.1|MG079443.1|MG079442.1|MG079441.1|MG079440.1|MG079439.1|MG079438.1|MG079437.1|MG079436.1|MG079435.1|MG079434.1|MG079433.1|MG079432.1|MG079431.1|MG079430.1|MG079429.1|MG079428.1|MG079427.1|MG079426.1|MG079425.1|MG079424.1|MG079423.1|MG079422.1|MG079421.1|MG079420.1|MG079419.1|MG079418.1|MG079417.1|MG079416.1|MG079415.1|MG079414.1|MG079413.1|MG079412.1|MG079411.1|MG079410.1|MG079409.1|MG079408.1|MG079407.1|MG079406.1|MG079405.1|MG079404.1|MG079403.1|MG079402.1|MG079401.1|MG079400.1|MG079399.1|MG079398.1|MG079397.1|MG079396.1|MG079395.1|MG079394.1|MG079393.1|MG079392.1|MG079391.1|MG079390.1|MG079389.1|MG079388.1|MG079387.1|MG079386.1|MG079385.1|MG079384.1|MG079383.1|MG079382.1|MG079381.1|MG079380.1|MG079379.1|MG079378.1|MG079377.1|MG079376.1|MG079375.1|MG079374.1|MG079373.1|MG079372.1|MG079371.1|MG079370.1|MG079369.1|MG079368.1|MG079367.1|MG079366.1|MG079365.1|MG079364.1|MG079363.1|MG079362.1|MG079361.1|MG079360.1|MG079359.1|MG079358.1|MG079357.1|MG079356.1|MG079355.1|MG079354.1|MG079353.1|MG079352.1|MG079351.1|MG079350.1|MG079349.1|MG079348.1|MG079347.1|MG079346.1|MG079345.1|MG079344.1|MG079343.1|MG079342.1|MG079341.1|MG079340.1|MG079339.1|MG079338.1|MG079337.1|MG079336.1|MG079335.1|MG079334.1|MG079333.1|MG079332.1|MG079331.1|MG079330.1|MG079329.1|MG079328.1|MG079327.1|MG079326.1|MG079325.1|MG079324.1|MG079323.1|MG079322.1|MG079321.1|MG079320.1|MG079319.1|MG079318.1|MG079317.1|MG079316.1|MG079315.1|MG079314.1|MG079313.1|MG079312.1|MG079311.1|MG079310.1|MG079309.1|MG079308.1|MG079307.1|MG079306.1|MG079305.1|MG079304.1|MG079303.1|MG079302.1|MG079301.1|MG079300.1|MG079299.1|MG079298.1|MG079297.1|MG079296.1|MG079295.1|MG079294.1|MG079293.1|MG079292.1|MG079291.1|MG079290.1|MG079289.1|MG079288.1|MG079287.1|MG079286.1|MG079285.1|MG079284.1|MG079283.1|MG079282.1|MG079281.1|MG079280.1|MG079279.1|MG079278.1|MG079277.1|MG079276.1|MG079275.1|MG079274.1|MG079273.1|MG079272.1|MG079271.1|MG079270.1|MG079269.1|MG079268.1|MG079267.1|MG079266.1|MG079265.1|MG079264.1|MG079263.1|MG079262.1|MG079261.1|MG079260.1|MG079259.1|MG079258.1|MG079257.1|MG079256.1|MG079255.1|MG079254.1|MG079253.1|MG079252.1|MG079251.1|MG079250.1|MG079249.1|MG079248.1|MG079247.1|MG079246.1|MG079245.1|MG079244.1|MG079243.1|MG079242.1|MG079241.1|MG079240.1|MG079239.1|MG079238.1|MG079237.1|MG079236.1|MG079235.1|MG079234.1|MG079233.1|MG079232.1|MG079231.1|MG079230.1|MG079229.1|MG079228.1|MG079227.1|MG079226.1|MG079225.1|MG079224.1|MG079223.1|MG079222.1|MG079221.1|MG079220.1|MG079219.1|MG079218.1|MG079217.1|MG079216.1|MG079215.1|MG079214.1|MG079213.1|MG079212.1|MG079211.1|MG079210.1|MG079209.1|MG079208.1|MG079207.1|MG079206.1|MG079205.1|MG079204.1|MG079203.1|MG079202.1|MG079201.1|MG079200.1|MG079199.1|MG079198.1|MG079197.1|MG079196.1|MG079195.1|MG079194.1|MG079193.1|MG079192.1|MG079191.1|MG079190.1|MG079189.1|MG079188.1|MG079187.1|MG079186.1|MG079185.1|MG079184.1|MG079183.1|MG079182.1|MG079181.1|MG079180.1|MG079179.1|MG079178.1|MG079177.1|MG079176.1|MG079175.1|MG079174.1|MG079173.1|MG079172.1|MG079171.1|MG079170.1|MG079169.1|MG079168.1|MG079167.1|MG079166.1|MG079165.1|MG079164.1|MG079163.1|MG079162.1|MG079161.1|MG079160.1|MG079159.1|MG079158.1|MG079157.1|MG079156.1|MG079155.1|MG079154.1|MG079153.1|MG079152.1|MG079151.1|MG079150.1|MG079149.1|MG079148.1|MG079147.1|MG079146.1|MG079145.1|MG079144.1|MG079143.1|MG079142.1|MG079141.1|MG079140.1|MG079139.1|MG079138.1|MG079137.1|MG079136.1|MG079135.1|MG079134.1|MG079133.1|MG079132.1|MG079131.1|MG079130.1|MG079129.1|MG079128.1|MG079127.1|MG079126.1|MG079125.1|MG079124.1|MG079123.1|MG079122.1|MG079121.1|MG079120.1|MG079119.1|MG079118.1|MG079117.1|MG079116.1|MG079115.1|MG079114.1|MG079113.1|MG079112.1|MG079111.1|MG079110.1|MG079109.1|MG079108.1|MG079107.1|MG079106.1|MG079105.1|MG079104.1|MG079103.1|MG079102.1|MG079101.1|MG079100.1|MG079099.1|MG079098.1|MG079097.1|MG079096.1|MG079095.1|MG079094.1|MG079093.1|MG079092.1|MG079091.1|MG079090.1|MG079089.1|MG079088.1|MG079087.1|MG079086.1|MG079085.1|MG079084.1|MG079083.1|MG079082.1|MG079081.1|MG079080.1|MG079079.1|MG079078.1|MG079077.1|MG079076.1|MG079075.1|MG079074.1|MG079073.1|MG079072.1|MG079071.1|MG079070.1|MG079069.1|MG079068.1|MG079067.1|MG079066.1|MG079065.1|MG079064.1|MG079063.1|MG079062.1|MG079061.1|MG079060.1|MG079059.1|MG079058.1|MG079057.1|MG079056.1|MG079055.1|MG079054.1|MG079053.1|MG079052.1|MG079051.1|MG079050.1|MG079049.1|MG079048.1|MG079047.1|MG079046.1|MG079045.1|MG079044.1|MG079043.1|MG079042.1|MG079041.1|MG079040.1|MG079039.1|MG079038.1|MG079037.1|MG079036.1|MG079035.1|MG079034.1|MG079033.1|MG079032.1|MG079031.1|MG079030.1|MG079029.1|MG079028.1|MG079027.1|MG079026.1|MG079025.1|MG079024.1|MG079023.1|MG079022.1|MG079021.1|MG079020.1|MG079019.1|MG079018.1|MG079017.1|MG079016.1|MG079015.1|MG079014.1|MG079013.1|MG079012.1|MG079011.1|MG079010.1|MG079009.1|MG079008.1|MG079007.1|MG079006.1|MG079005.1|MG079004.1|MG079003.1|MG079002.1|MG079001.1|MG079000.1|MG078999.1|MG078998.1|MG078997.1|MG078996.1|MG078995.1|MG078994.1|MG078993.1|MG078992.1|MG078991.1|MG078990.1|MG078989.1|MG078988.1|MG078987.1|MG078986.1|MG078985.1|MG078984.1|MG078983.1|MG078982.1|MG078981.1|MG078980.1|MG078979.1|MG078978.1|MG078977.1|MG078976.1|MG078975.1|MG078974.1|MG078973.1|MG078972.1|MG078971.1|MG078970.1|MG078969.1|MG078968.1|MG078967.1|MG078966.1|MG078965.1|MG078964.1|MG078963.1|MG078962.1|MG078961.1|MG078960.1|MG078959.1|MG078958.1|MG078957.1|MG078956.1|MG078955.1|MG078954.1|MG078953.1|MG078952.1|MG078951.1|MG078950.1|MG078949.1|MG078948.1|MG078947.1|MG078946.1|MG078945.1|MG078944.1|MG078943.1|MG078942.1|MG078941.1|MG078940.1|MG078939.1|MG078938.1|MG078937.1|MG078936.1|MG078935.1|MG078934.1|MG078933.1|MG078932.1|MG078931.1|MG078930.1|MG078929.1|MG078928.1|MG078927.1|MG078926.1|MG078925.1|MG078924.1|MG078923.1|MG078922.1|MG078921.1|MG078920.1|MG078919.1|MG078918.1|MG078917.1|MG078916.1|MG078915.1|MG078914.1|MG078913.1|MG078912.1|MG078911.1|MG078910.1|MG078909.1|MG078908.1|MG078907.1|MG078906.1|MG078905.1|MG078904.1|MG078903.1|MG078902.1|MG078901.1|MG078900.1|MG078899.1|MG078898.1|MG078897.1|MG078896.1|MG078895.1|MG078894.1|MG078893.1|MG078892.1|MG078891.1|MG078890.1|MG078889.1|MG078888.1|MG078887.1|MG078886.1|MG078885.1|MG078884.1|MG078883.1|MG078882.1|MG078881.1|MG078880.1|MG078879.1|MG078878.1|MG078877.1|MG078876.1|MG078875.1|MG078874.1|MG078873.1|MG078872.1|MG078871.1|MG078870.1|MG078869.1|MG078868.1|MG078867.1|MG078866.1|MG078865.1|MG078864.1|MG078863.1|MG078862.1|MG078861.1|MG078860.1|MG078859.1|MG078858.1|MG078857.1|MG078856.1|MG078855.1|MG078854.1|MG078853.1|MG078852.1|MG078851.1|MG078850.1|MG078849.1|MG078848.1|MG078847.1|MG078846.1|MG078845.1|MG078844.1|MG078843.1|MG078842.1|MG078841.1|MG078840.1|MG078839.1|MG078838.1|MG078837.1|MG078836.1|MG078835.1|MG078834.1|MG078833.1|MG078832.1|MG078831.1|MG078830.1|MG078829.1|MG078828.1|MG078827.1|MG078826.1|MG078825.1|MG078824.1|MG078823.1|MG078822.1|MG078821.1|MG078820.1|MG078819.1|MG078818.1|MG078817.1|MG078816.1|MG078815.1|MG078814.1|MG078813.1|MG078812.1|MG078811.1|MG078810.1|MG078809.1|MG078808.1|MG078807.1|MG078806.1|MG078805.1|MG078804.1|MG078803.1|MG078802.1|MG078801.1|MG078800.1|MG078799.1|MG078798.1|MG078797.1|MG078796.1|MG078795.1|MG078794.1|MG078793.1|MG078792.1|MG078791.1|MG078790.1|MG078789.1|MG078788.1|MG078787.1|MG078786.1|MG078785.1|MG078784.1|MG078783.1|MG078782.1|MG078781.1|MG078780.1|MG078779.1|MG078778.1|MG078777.1|MG078776.1|MG078775.1|MG078774.1|MG078773.1|MG078772.1|MG078771.1|MG078770.1|MG078769.1|MG078768.1|MG078767.1|MG078766.1|MG078765.1|MG078764.1|MG078763.1|MG078762.1|MG078761.1|MG078760.1|MG078759.1|MG078758.1|MG078757.1|MG078756.1|MG078755.1|MG078754.1|MG078753.1|MG078752.1|MG078751.1|MG078750.1|MG078749.1|MG078748.1|MG078747.1|MG078746.1|MG078745.1|MG078744.1|MG078743.1|MG078742.1|MG078741.1|MG078740.1|MG078739.1|MG078738.1|MG078737.1|MG078736.1|MG078735.1|MG078734.1|MG078733.1|MG078732.1|MG078731.1|MG078730.1|MG078729.1|MG078728.1|MG078727.1|MG078726.1|MG078725.1|MG078724.1|MG078723.1|MG078722.1|MG078721.1|MG078720.1|MG078719.1|MG078718.1|MG078717.1|MG078716.1|MG078715.1|MG078714.1|MG078713.1|MG078712.1|MG078711.1|MG078710.1|MG078709.1|MG078708.1|MG078707.1|MG078706.1|MG078705.1|MG078704.1|MG078703.1|MG078702.1|MG078701.1|MG078700.1|MG078699.1|MG078698.1|MG078697.1|MG078696.1|MG078695.1|MG078694.1|MG078693.1|MG078692.1|MG078691.1|MG078690.1|MG078689.1|MG078688.1|MG078687.1|MG078686.1|MG078685.1|MG078684.1|MG078683.1|MG078682.1|MG078681.1|MG078680.1|MG078679.1|MG078678.1|MG078677.1|MG078676.1|MG078675.1|MG078674.1|MG078673.1|MG078672.1|MG078671.1|MG078670.1|MG078669.1|MG078668.1|MG078667.1|MG078666.1|MG078665.1|MG078664.1|MG078663.1|MG078662.1|MG078661.1|MG078660.1|MG078659.1|MG078658.1|MG078657.1|MG078656.1|MG078655.1|MG078654.1|MG078653.1|MG078652.1|MG078651.1|MG078650.1|MG078649.1|MG078648.1|MG078647.1|MG078646.1|MG078645.1|MG078644.1|MG078643.1|MG078642.1|MG078641.1|MG078640.1|MG078639.1|MG078638.1|MG078637.1|MG078636.1|MG078635.1|MG078634.1|MG078633.1|MG078632.1|MG078631.1|MG078630.1|MG078629.1|MG078628.1|MG078627.1|MG078626.1|MG078625.1|MG078624.1|MG078623.1|MG078622.1|MG078621.1|MG078620.1|MG078619.1|MG078618.1|MG078617.1|MG078616.1|MG078615.1|MG078614.1|MG078613.1|MG078612.1|MG078611.1|MG078610.1|MG078609.1|MG078608.1|MG078607.1|MG078606.1|MG078605.1|MG078604.1|MG078603.1|MG078602.1|MG078601.1|MG078600.1|MG078599.1|MG078598.1|MG078597.1|MG078596.1|MG078595.1|MG078594.1|MG078593.1|MG078592.1|MG078591.1|MG078590.1|MG078589.1|MG078588.1|MG078587.1|MG078586.1|MG078585.1|MG078584.1|MG078583.1|MG078582.1|MG078581.1|MG078580.1|MG078579.1|MG078578.1|MG078577.1|MG078576.1|MG078575.1|MG078574.1|MG078573.1|MG078572.1|MG078571.1|MG078570.1|MG078569.1|MG078568.1|MG078567.1|MG078566.1|MG078565.1|MG078564.1|MG078563.1|MG078562.1|MG078561.1|MG078560.1|MG078559.1|MG078558.1|MG078557.1|MG078556.1|MG078555.1|MG078554.1|MG078553.1|MG078552.1|MG078551.1|MG078550.1|MG078549.1|MG078548.1|MG078547.1|MG078546.1|MG078545.1|MG078544.1|MG078543.1|MG078542.1|MG078541.1|MG078540.1|MG078539.1|MG078538.1|MG078537.1|MG078536.1|MG078535.1|MG078534.1|MG078533.1|MG078532.1|MG078531.1|MG078530.1|MG078529.1|MG078528.1|MG078527.1|MG078526.1|MG078525.1|MG078524.1|MG078523.1|MG078522.1|MG078521.1|MG078520.1|MG078519.1|MG078518.1|MG078517.1|MG078516.1|MG078515.1|MG078514.1|MG078513.1|MG078512.1|MG078511.1|MG078510.1|MG078509.1|MG078508.1|MG078507.1|MG078506.1|MG078505.1|MG078504.1|MG078503.1|MG078502.1|MG078501.1|MG078500.1|MG078499.1|MG078498.1|MG078497.1|MG078496.1|MG078495.1|MG078494.1|MG078493.1|MG078492.1|MG078491.1|MG078490.1|MG078489.1|MG078488.1|MG078487.1|MG078486.1|MG078485.1|MG078484.1|MG078483.1|MG078482.1|MG078481.1|MG078480.1|MG078479.1|MG078478.1|MG078477.1|MG078476.1|MG078475.1|MG078474.1|MG078473.1|MG078472.1|MG078471.1|MG078470.1|MG078469.1|MG078468.1|MG078467.1|MG078466.1|MG078465.1|MG078464.1|MG078463.1|MG078462.1|MG078461.1|MG078460.1|MG078459.1|MG078458.1|MG078457.1|MG078456.1|MG078455.1|MG078454.1|MG078453.1|MG078452.1|MG078451.1|MG078450.1|MG078449.1|MG078448.1|MG078447.1|MG078446.1|MG078445.1|MG078444.1|MG078443.1|MG078442.1|MG078441.1|MG078440.1|MG078439.1|MG078438.1|MG078437.1|MG078436.1|MG078435.1|MG078434.1|MG078433.1|MG078432.1|MG078431.1|MG078430.1|MG078429.1|MG078428.1|MG078427.1|MG078426.1|MG078425.1|MG078424.1|MG078423.1|MG078422.1|MG078421.1|MG078420.1|MG078419.1|MG078418.1|MG078417.1|MG078416.1|MG078415.1|MG078414.1|MG078413.1|MG078412.1|MG078411.1|MG078410.1|MG078409.1|MG078408.1|MG078407.1|MG078406.1|MG078405.1|MG078404.1|MG078403.1|MG078402.1|MG078401.1|MG078400.1|MG078399.1|MG078398.1|MG078397.1|MG078396.1|MG078395.1|MG078394.1|MG078393.1|MG078392.1|MG078391.1|MG078390.1|MG078389.1|MG078388.1|MG078387.1|MG078386.1|MG078385.1|MG078384.1|MG078383.1|MG078382.1|MG078381.1|MG078380.1|MG078379.1|MG078378.1|MG078377.1|MG078376.1|MG078375.1|MG078374.1|MG078373.1|MG078372.1|MG078371.1|MG078370.1|MG078369.1|MG078368.1|MG078367.1|MG078366.1|MG078365.1|MG078364.1|MG078363.1|MG078362.1|MG078361.1|MG078360.1|MG078359.1|MG078358.1|MG078357.1|MG078356.1|MG078355.1|MG078354.1|MG078353.1|MG078352.1|MG078351.1|MG078350.1|MG078349.1|MG078348.1|MG078347.1|MG078346.1|MG078345.1|MG078344.1|MG078343.1|MG078342.1|MG078341.1|MG078340.1|MG078339.1|MG078338.1|MG078337.1|MG078336.1|MG078335.1|MG078334.1|MG078333.1|MG078332.1|MG078331.1|MG078330.1|MG078329.1|MG078328.1|MG078327.1|MG078326.1|MG078325.1|MG078324.1|MG078323.1|MG078322.1|MG078321.1|MG078320.1|MG078319.1|MG078318.1|MG078317.1|MG078316.1|MG078315.1|MG078314.1|MG078313.1|MG078312.1|MG078311.1|MG078310.1|MG078309.1|MG078308.1|MG078307.1|MG078306.1|MG078305.1|MG078304.1|MG078303.1|MG078302.1|MG078301.1|MG078300.1|MG078299.1|MG078298.1|MG078297.1|MG078296.1|MG078295.1|MG078294.1|MG078293.1|MG078292.1|MG078291.1|MG078290.1|MG078289.1|MG078288.1|MG078287.1|MG078286.1|MG078285.1|MG078284.1|MG078283.1|MG078282.1|MG078281.1|MG078280.1|MG078279.1|MG078278.1|MG078277.1|MG078276.1|MG078275.1|MG078274.1|MG078273.1|MG078272.1|MG078271.1|MG078270.1|MG078269.1|MG078268.1|MG078267.1|MG078266.1|MG078265.1|MG078264.1|MG078263.1|MG078262.1|MG078261.1|MG078260.1|MG078259.1|MG078258.1|MG078257.1|MG078256.1|MG078255.1|MG078254.1|MG078253.1|MG078252.1|MG078251.1|MG078250.1|MG078249.1|MG078248.1|MG078247.1|MG078246.1|MG078245.1|MG078244.1|MG078243.1|MG078242.1|MG078241.1|MG078240.1|MG078239.1|MG078238.1|MG078237.1|MG078236.1|MG078235.1|MG078234.1|MG078233.1|MG078232.1|MG078231.1|MG078230.1|MG078229.1|MG078228.1|MG078227.1|MG078226.1|MG078225.1|MG078224.1|MG078223.1|MG078222.1|MG078221.1|MG078220.1|MG078219.1|MG078218.1|MG078217.1|MG078216.1|MG078215.1|MG078214.1|MG078213.1|MG078212.1|MG078211.1|MG078210.1|MG078209.1|MG078208.1|MG078207.1|MG078206.1|MG078205.1|MG078204.1|MG078203.1|MG078202.1|MG078201.1|MG078200.1|MG078199.1|MG078198.1|MG078197.1|MG078196.1|MG078195.1|MG078194.1|MG078193.1|MG078192.1|MG078191.1|MG078190.1|MG078189.1|MG078188.1|MG078187.1|MG078186.1|MG078185.1|MG078184.1|MG078183.1|MG078182.1|MG078181.1|MG078180.1|MG078179.1|MG078178.1|MG078177.1|MG078176.1|MG078175.1|MG078174.1|MG078173.1|MG078172.1|MG078171.1|MG078170.1|MG078169.1|MG078168.1|MG078167.1|MG078166.1|MG078165.1|MG078164.1|MG078163.1|MG078162.1|MG078161.1|MG078160.1|MG078159.1|MG078158.1|MG078157.1|MG078156.1|MG078155.1|MG078154.1|MG078153.1|MG078152.1|MG078151.1|MG078150.1|MG078149.1|MG078148.1|MG078147.1|MG078146.1|MG078145.1|MG078144.1|MG078143.1|MG078142.1|MG078141.1|MG078140.1|MG078139.1|MG078138.1|MG078137.1|MG078136.1|MG078135.1|MG078134.1|MG078133.1|MG078132.1|MG078131.1|MG078130.1|MG078129.1|MG078128.1|MG078127.1|MG078126.1|MG078125.1|MG078124.1|MG078123.1|MG078122.1|MG078121.1|MG078120.1|MG078119.1|MG078118.1|MG078117.1|MG078116.1|MG078115.1|MG078114.1|MG078113.1|MG078112.1|MG078111.1|MG078110.1|MG078109.1|MG078108.1|MG078107.1|MG078106.1|MG078105.1|MG078104.1|MG078103.1|MG078102.1|MG078101.1|MG078100.1|MG078099.1|MG078098.1|MG078097.1|MG078096.1|MG078095.1|MG078094.1|MG078093.1|MG078092.1|MG078091.1|MG078090.1|MG078089.1|MG078088.1|MG078087.1|MG078086.1|MG078085.1|MG078084.1|MG078083.1|MG078082.1|MG078081.1|MG078080.1|MG078079.1|MG078078.1|MG078077.1|MG078076.1|MG078075.1|MG078074.1|MG078073.1|MG078072.1|MG078071.1|MG078070.1|MG078069.1|MG078068.1|MG078067.1|MG078066.1|MG078065.1|MG078064.1|MG078063.1|MG078062.1|MG078061.1|MG078060.1|MG078059.1|MG078058.1|MG078057.1|MG078056.1|MG078055.1|MG078054.1|MG078053.1|MG078052.1|MG078051.1|MG078050.1|MG078049.1|MG078048.1|MG078047.1|MG078046.1|MG078045.1|MG078044.1|MG078043.1|MG078042.1|MG078041.1|MG078040.1|MG078039.1|MG078038.1|MG078037.1|MG078036.1|MG078035.1|MG078034.1|MG078033.1|MG078032.1|MG078031.1|MG07
```
