## Supplementary material for "eDNA replicates, polymerase and amplicon size impact inference of richness across habitats": All supplementary figures, tables and files: supplementary_file_3.log (part 16 of 42)

```
8030.1|MG078029.1|MG078028.1|MG078027.1|MG078026.1|MG078025.1|MG078024.1|MG078023.1|MG078022.1|MG078021.1|MG078020.1|MG078019.1|MG078018.1|MG078017.1|MG078016.1|MG078015.1|MG078014.1|MG078013.1|MG078012.1|MG078011.1|MG078010.1|MG078009.1|MG078008.1|MG078007.1|MG078006.1|MG078005.1|MG078004.1|MG078003.1|MG078002.1|MG078001.1|MG078000.1|MG077999.1|MG077998.1|MG077997.1|MG077996.1|MG077995.1|MG077994.1|MG077993.1|MG077992.1|MG077991.1|MG077990.1|MG077989.1|MG077988.1|MG077987.1|MG077986.1|MG077985.1|MG077984.1|MG077983.1|MG077982.1|MG077981.1|MG077980.1|MG077979.1|MG077978.1|MG077977.1|MG077976.1|MG077975.1|MG077974.1|MG077973.1|MG077972.1|MG077971.1|MG077970.1|MG077969.1|MG077968.1|MG077967.1|MG077966.1|MG077965.1|MG077964.1|MG077963.1|MG077962.1|MG077961.1|MG077960.1|MG077959.1|MG077958.1|MG077957.1|MG077956.1|MG077955.1|MG077954.1|MG077953.1|MG077952.1|MG077951.1|MG077950.1|MG077949.1|MG077948.1|MG077947.1|MG077946.1|MG077945.1|MG077944.1|MG077943.1|MG077942.1|MG077941.1|MG077940.1|MG077939.1|MG077938.1|MG077937.1|MG077936.1|MG077935.1|MG077934.1|MG077933.1|MG077932.1|MG077931.1|MG077930.1|MG077929.1|MG077928.1|MG077927.1|MG077926.1|MG077925.1|MG077924.1|MG077923.1|MG077922.1|MG077921.1|MG077920.1|MG077919.1|MG077918.1|MG077917.1|MG077916.1|MG077915.1|MG077914.1|MG077913.1|MG077912.1|MG077911.1|MG077910.1|MG077909.1|MG077908.1|MG077907.1|MG077906.1|MG077905.1|MG077904.1|MG077903.1|MG077902.1|MG077901.1|MG077900.1|MG077899.1|MG077898.1|MG077897.1|MG077896.1|MG077895.1|MG077894.1|MG077893.1|MG077892.1|MG077891.1|MG077890.1|MG077889.1|MG077888.1|MG077887.1|MG077886.1|MG077885.1|MG077884.1|MG077883.1|MG077882.1|MG077881.1|MG077880.1|MG077879.1|MG077878.1|MG077877.1|MG077876.1|MG077875.1|MG077874.1|MG077873.1|MG077872.1|MG077871.1|MG077870.1|MG077869.1|MG077868.1|MG077867.1|MG077866.1|MG077865.1|MG077864.1|MG077863.1|MG077862.1|MG077861.1|MG077860.1|MG077859.1|MG077858.1|MG077857.1|MG077856.1|MG077855.1|MG077854.1|MG077853.1|MG077852.1|MG077851.1|MG077850.1|MG077849.1|MG077848.1|MG077847.1|MG077846.1|MG077845.1|MG077844.1|MG077843.1|MG077842.1|MG077841.1|MG077840.1|MG077839.1|MG077838.1|MG077837.1|MG077836.1|MG077835.1|MG077834.1|MG077833.1|MG077832.1|MG077831.1|MG077830.1|MG077829.1|MG077828.1|MG077827.1|MG077826.1|MG077825.1|MG077824.1|MG077823.1|MG077822.1|MG077821.1|MG077820.1|MG077819.1|MG077818.1|MG077817.1|MG077816.1|MG077815.1|MG077814.1|MG077813.1|MG077812.1|MG077811.1|MG077810.1|MG077809.1|MG077808.1|MG077807.1|MG077806.1|MG077805.1|MG077804.1|MG077803.1|MG077802.1|MG077801.1|MG077800.1|MG077799.1|MG077798.1|MG077797.1|MG077796.1|MG077795.1|MG077794.1|MG077793.1|MG077792.1|MG077791.1|MG077790.1|MG077789.1|MG077788.1|MG077787.1|MG077786.1|MG077785.1|MG077784.1|MG077783.1|MG077782.1|MG077781.1|MG077780.1|MG077779.1|MG077778.1|MG077777.1|MG077776.1|MG077775.1|MG077774.1|MG077773.1|MG077772.1|MG077771.1|MG077770.1|MG077769.1|MG077768.1|MG077767.1|MG077766.1|MG077765.1|MG077764.1|MG077763.1|MG077762.1|MG077761.1|MG077760.1|MG077759.1|MG077758.1|MG077757.1|MG077756.1|MG077755.1|MG077754.1|MG077753.1|MG077752.1|MG077751.1|MG077750.1|MG077749.1|MG077748.1|MG077747.1|MG077746.1|MG077745.1|MG077744.1|MG077743.1|MG077742.1|MG077741.1|MG077740.1|MG077739.1|MG077738.1|MG077737.1|MG077736.1|MG077735.1|MG077734.1|MG077733.1|MG077732.1|MG077731.1|MG077730.1|MG077729.1|MG077728.1|MG077727.1|MG077726.1|MG077725.1|MG077724.1|MG077723.1|MG077722.1|MG077721.1|MG077720.1|MG077719.1|MG077718.1|MG077717.1|MG077716.1|MG077715.1|MG077714.1|MG077713.1|MG077712.1|MG077711.1|MG077710.1|MG077709.1|MG077708.1|MG077707.1|MG077706.1|MG077705.1|MG077704.1|MG077703.1|MG077702.1|MG077701.1|MG077700.1|MG077699.1|MG077698.1|MG077697.1|MG077696.1|MG077695.1|MG077694.1|MG077693.1|MG077692.1|MG077691.1|MG077690.1|MG077689.1|MG077688.1|MG077687.1|MG077686.1|MG077685.1|MG077684.1|MG077683.1|MG077682.1|MG077681.1|MG077680.1|MG077679.1|MG077678.1|MG077677.1|MG077676.1|MG077675.1|MG077674.1|MG077673.1|MG077672.1|MG077671.1|MG077670.1|MG077669.1|MG077668.1|MG077667.1|MG077666.1|MG077665.1|MG077664.1|MG077663.1|MG077662.1|MG077661.1|MG077660.1|MG077659.1|MG077658.1|MG077657.1|MG077656.1|MG077655.1|MG077654.1|MG077653.1|MG077652.1|MG077651.1|MG077650.1|MG077649.1|MG077648.1|MG077647.1|MG077646.1|MG077645.1|MG077644.1|MG077643.1|MG077642.1|MG077641.1|MG077640.1|MG077639.1|MG077638.1|MG077637.1|MG077636.1|MG077635.1|MG077634.1|MG077633.1|MG077632.1|MG077631.1|MG077630.1|MG077629.1|MG077628.1|MG077627.1|MG077626.1|MG077625.1|MG077624.1|MG077623.1|MG077622.1|MG077621.1|MG077620.1|MG077619.1|MG077618.1|MG077617.1|MG077616.1|MG077615.1|MG077614.1|MG077613.1|MG077612.1|MG077611.1|MG077610.1|MG077609.1|MG077608.1|MG077607.1|MG077606.1|MG077605.1|MG077604.1|MG077603.1|MG077602.1|MG077601.1|MG077600.1|MG077599.1|MG077598.1|MG077597.1|MG077596.1|MG077595.1|MG077594.1|MG077593.1|MG077592.1|MG077591.1|MG077590.1|MG077589.1|MG077588.1|MG077587.1|MG077586.1|MG077585.1|MG077584.1|MG077583.1|MG077582.1|MG077581.1|MG077580.1|MG077579.1|MG077578.1|MG077577.1|MG077576.1|MG077575.1|MG077574.1|MG077573.1|MG077572.1|MG077571.1|MG077570.1|MG077569.1|MG077568.1|MG077567.1|MG077566.1|MG077565.1|MG077564.1|MG077563.1|MG077562.1|MG077561.1|MG077560.1|MG077559.1|MG077558.1|MG077557.1|MG077556.1|MG077555.1|MG077554.1|MG077553.1|MG077552.1|MG077551.1|MG077550.1|MG077549.1|MG077548.1|MG077547.1|MG077546.1|MG077545.1|MG077544.1|MG077543.1|MG077542.1|MG077541.1|MG077540.1|MG077539.1|MG077538.1|MG077537.1|MG077536.1|MG077535.1|MG077534.1|MG077533.1|MG077532.1|MG077531.1|MG077530.1|MG077529.1|MG077528.1|MG077527.1|MG077526.1|MG077525.1|MG077524.1|MG077523.1|MG077522.1|MG077521.1|MG077520.1|MG077519.1|MG077518.1|MG077517.1|MG077516.1|MG077515.1|MG077514.1|MG077513.1|MG077512.1|MG077511.1|MG077510.1|MG077509.1|MG077508.1|MG077507.1|MG077506.1|MG077505.1|MG077504.1|MG077503.1|MG077502.1|MG077501.1|MG077500.1|MG077499.1|MG077498.1|MG077497.1|MG077496.1|MG077495.1|MG077494.1|MG077493.1|MG077492.1|MG077491.1|MG077490.1|MG077489.1|MG077488.1|MG077487.1|MG077486.1|MG077485.1|MG077484.1|MG077483.1|MG077482.1|MG077481.1|MG077480.1|MG077479.1|MG077478.1|MG077477.1|MG077476.1|MG077475.1|MG077474.1|MG077473.1|MG077472.1|MG077471.1|MG077470.1|MG077469.1|MG077468.1|MG077467.1|MG077466.1|MG077465.1|MG077464.1|MG077463.1|MG077462.1|MG077461.1|MG077460.1|MG077459.1|MG077458.1|MG077457.1|MG077456.1|MG077455.1|MG077454.1|MG077453.1|MG077452.1|MG077451.1|MG077450.1|MG077449.1|MG077448.1|MG077447.1|MG077446.1|MG077445.1|MG077444.1|MG077443.1|MG077442.1|MG077441.1|MG077440.1|MG077439.1|MG077438.1|MG077437.1|MG077436.1|MG077435.1|MG077434.1|MG077433.1|MG077432.1|MG077431.1|MG077430.1|MG077429.1|MG077428.1|MG077427.1|MG077426.1|MG077425.1|MG077424.1|MG077423.1|MG077422.1|MG077421.1|MG077420.1|MG077419.1|MG077418.1|MG077417.1|MG077416.1|MG077415.1|MG077414.1|MG077413.1|MG077412.1|MG077411.1|MG077410.1|MG077409.1|MG077408.1|MG077407.1|MG077406.1|MG077405.1|MG077404.1|MG077403.1|MG077402.1|MG077401.1|MG077400.1|MG077399.1|MG077398.1|MG077397.1|MG077396.1|MG077395.1|MG077394.1|MG077393.1|MG077392.1|MG077391.1|MG077390.1|MG077389.1|MG077388.1|MG077387.1|MG077386.1|MG077385.1|MG077384.1|MG077383.1|MG077382.1|MG077381.1|MG077380.1|MG077379.1|MG077378.1|MG077377.1|MG077376.1|MG077375.1|MG077374.1|MG077373.1|MG077372.1|MG077371.1|MG077370.1|MG077369.1|MG077368.1|MG077367.1|MG077366.1|MG077365.1|MG077364.1|MG077363.1|MG077362.1|MG077361.1|MG077360.1|MG077359.1|MG077358.1|MG077357.1|MG077356.1|MG077355.1|MG077354.1|MG077353.1|MG077352.1|MG077351.1|MG077350.1|MG077349.1|MG077348.1|MG077347.1|MG077346.1|MG077345.1|MG077344.1|MG077343.1|MG077342.1|MG077341.1|MG077340.1|MG077339.1|MG077338.1|MG077337.1|MG077336.1|MG077335.1|MG077334.1|MG077333.1|MG077332.1|MG077331.1|MG077330.1|MG077329.1|MG077328.1|MG077327.1|MG077326.1|MG077325.1|MG077324.1|MG077323.1|MG077322.1|MG077321.1|MG077320.1|MG077319.1|MG077318.1|MG077317.1|MG077316.1|MG077315.1|MG077314.1|MG077313.1|MG077312.1|MG077311.1|MG077310.1|MG077309.1|MG077308.1|MG077307.1|MG077306.1|MG077305.1|MG077304.1|MG077303.1|MG077302.1|MG077301.1|MG077300.1|MG077299.1|MG077298.1|MG077297.1|MG077296.1|MG077295.1|MG077294.1|MG077293.1|MG077292.1|MG077291.1|MG077290.1|MG077289.1|MG077288.1|MG077287.1|MG077286.1|MG077285.1|MG077284.1|MG077283.1|MG077282.1|MG077281.1|MG077280.1|MG077279.1|MG077278.1|MG077277.1|MG077276.1|MG077275.1|MG077274.1|MG077273.1|MG077272.1|MG077271.1|MG077270.1|MG077269.1|MG077268.1|MG077267.1|MG077266.1|MG077265.1|MG077264.1|MG077263.1|MG077262.1|MG077261.1|MG077260.1|MG077259.1|MG077258.1|MG077257.1|MG077256.1|MG077255.1|MG077254.1|MG077253.1|MG077252.1|MG077251.1|MG077250.1|MG077249.1|MG077248.1|MG077247.1|MG077246.1|MG077245.1|MG077244.1|MG077243.1|MG077242.1|MG077241.1|MG077240.1|MG077239.1|MG077238.1|MG077237.1|MG077236.1|MG077235.1|MG077234.1|MG077233.1|MG077232.1|MG077231.1|MG077230.1|MG077229.1|MG077228.1|MG077227.1|MG077226.1|MG077225.1|MG077224.1|MG077223.1|MG077222.1|MG077221.1|MG077220.1|MG077219.1|MG077218.1|MG077217.1|MG077216.1|MG077215.1|MG077214.1|MG077213.1|MG077212.1|MG077211.1|MG077210.1|MG077209.1|MG077208.1|MG077207.1|MG077206.1|MG077205.1|MG077204.1|MG077203.1|MG077202.1|MG077201.1|MG077200.1|MG077199.1|MG077198.1|MG077197.1|MG077196.1|MG077195.1|MG077194.1|MG077193.1|MG077192.1|MG077191.1|MG077190.1|MG077189.1|MG077188.1|MG077187.1|MG077186.1|MG077185.1|MG077184.1|MG077183.1|MG077182.1|MG077181.1|MG077180.1|MG077179.1|MG077178.1|MG077177.1|MG077176.1|MG077175.1|MG077174.1|MG077173.1|MG077172.1|MG077171.1|MG077170.1|MG077169.1|MG077168.1|MG077167.1|MG077166.1|MG077165.1|MG077164.1|MG077163.1|MG077162.1|MG077161.1|MG077160.1|MG077159.1|MG077158.1|MG077157.1|MG077156.1|MG077155.1|MG077154.1|MG077153.1|MG077152.1|MG077151.1|MG077150.1|MG077149.1|MG077148.1|MG077147.1|MG077146.1|MG077145.1|MG077144.1|MG077143.1|MG077142.1|MG077141.1|MG077140.1|MG077139.1|MG077138.1|MG077137.1|MG077136.1|MG077135.1|MG077134.1|MG077133.1|MG077132.1|MG077131.1|MG077130.1|MG077129.1|MG077128.1|MG077127.1|MG077126.1|MG077125.1|MG077124.1|MG077123.1|MG077122.1|MG077121.1|MG077120.1|MG077119.1|MG077118.1|MG077117.1|MG077116.1|MG077115.1|MG077114.1|MG077113.1|MG077112.1|MG077111.1|MG077110.1|MG077109.1|MG077108.1|MG077107.1|MG077106.1|MG077105.1|MG077104.1|MG077103.1|MG077102.1|MG077101.1|MG077100.1|MG077099.1|MG077098.1|MG077097.1|MG077096.1|MG077095.1|MG077094.1|MG077093.1|MG077092.1|MG077091.1|MG077090.1|MG077089.1|MG077088.1|MF695121.1|MF695120.1|MF695119.1|MF695118.1|MF695117.1|MF695116.1|MF695115.1|MF695114.1|MF695113.1|KJ195916.1|MF828491.1|MH686294.1|MH570447.1|MH570446.1|MH570445.1|MH570444.1|MH570443.1|MH570442.1|MH570441.1|MH570440.1|MH570439.1|MH570438.1|MH570437.1|MH570436.1|MH570435.1|MH570434.1|MH570433.1|MH570432.1|MH570431.1|MH570430.1|MH570429.1|MH570428.1|MH570427.1|MH570426.1|MH570425.1|MH570424.1|MH570423.1|MH570422.1|MH570421.1|MH570420.1|MH570419.1|MH570418.1|MH570417.1|MH570416.1|MH570415.1|MH570414.1|MH570413.1|MH570412.1|MH570411.1|MH570410.1|MH570409.1|MH570408.1|MH570407.1|MH570406.1|MH570405.1|MH570404.1|MH570403.1|MH570402.1|MH570401.1|MH570400.1|MH570399.1|MH570398.1|MH570397.1|MH570396.1|MH570395.1|MH570394.1|MH570393.1|MH570392.1|MH570391.1|MH570390.1|MH570389.1|MH570388.1|MH570387.1|MH570386.1|MH570385.1|MH570384.1|MH570383.1|MH570382.1|MH570381.1|MH570380.1|MH570379.1|MH570378.1|MH570377.1|MH570376.1|MH570375.1|MH570374.1|MH570373.1|MH570372.1|MH570371.1|MH570370.1|MH570369.1|MH570368.1|MH570367.1|MH570366.1|MH570365.1|MH570364.1|MH570363.1|MH570362.1|MH570361.1|MH570360.1|MH570359.1|MH570358.1|MH570357.1|MH570356.1|MH570355.1|MH570354.1|MH570353.1|MH570352.1|MH570351.1|MH570350.1|MH570349.1|MH570348.1|MH570347.1|MH570346.1|MH570345.1|MH570344.1|MH570343.1|MH570342.1|MH570341.1|MH570340.1|MH570339.1|MH570338.1|MH570337.1|MH570336.1|MH570335.1|MH570334.1|MH570333.1|MH570332.1|MH570331.1|MH570330.1|MH570329.1|MH570328.1|MH570327.1|MH570326.1|MH570325.1|MH570324.1|MH570323.1|MH570322.1|MH570321.1|MH570320.1|MH570319.1|MH570318.1|MH570317.1|MH570316.1|MH570315.1|MH570314.1|MH570313.1|MH570312.1|MH570311.1|MH570310.1|MH570309.1|MH570308.1|MH570307.1|MH570306.1|MH570305.1|MH570304.1|MH570303.1|MH570302.1|MH570301.1|MH570300.1|MH570299.1|MH570298.1|MH570297.1|MH570296.1|MH570295.1|MH570294.1|MH570293.1|MH570292.1|MH570291.1|MH570290.1|MH570289.1|MH570288.1|MH570287.1|MH570286.1|MH570285.1|MH570284.1|MH570283.1|HM919001.1|HM916709.1|HM915431.1|HM918805.1|HM918209.1|MH094884.1|MH094883.1|MH094882.1|MH094881.1|MH094880.1|MH094879.1|MH094878.1|MH094877.1|MH094876.1|MH094875.1|MH094874.1|MH094873.1|MH094872.1|MH094871.1|MH094870.1|MH094869.1|MH094868.1|MH592907.1|MH592906.1|MH592905.1|MH592904.1|MH592903.1|MH592902.1|MH592901.1|MH592900.1|MH592899.1|MH592898.1|MH592897.1|MH592896.1|MH592895.1|MH592894.1|MH592893.1|MH592892.1|MH592891.1|MH592890.1|MH592889.1|MH592888.1|MH592887.1|MH592886.1|MH592885.1|MH592884.1|MH592883.1|MH592882.1|MH592881.1|MH592880.1|MH592879.1|MH592878.1|MH592877.1|MH592876.1|MH592875.1|MH592874.1|MH592873.1|MH592872.1|MH592871.1|MH592870.1|MH592869.1|MH592868.1|MH592867.1|MH592866.1|MH592865.1|MH592864.1|MH592863.1|MH592862.1|MH592861.1|MH592860.1|MH592859.1|MH592858.1|MH592857.1|MH592856.1|MH592855.1|MH592854.1|MH592853.1|MH592852.1|MH592851.1|MH592850.1|MH592849.1|MH592848.1|MH592847.1|MH592846.1|MH592845.1|MH592844.1|MH592843.1|MH592842.1|MH592841.1|MH592840.1|MH592839.1|MH592838.1|MH592837.1|MH592836.1|MH592835.1|MH592834.1|MH592833.1|MH592832.1|MH592831.1|MH592830.1|MH592829.1|MH592828.1|MH592827.1|MH592826.1|MH592825.1|MH592824.1|MH592823.1|MH592822.1|MH592821.1|MH592820.1|MH592819.1|MH592818.1|MH592817.1|MH592816.1|MH592815.1|MH592814.1|MH592813.1|MH592812.1|MH592811.1|MH592810.1|MH592809.1|MH592808.1|MH592807.1|MH592806.1|MH592805.1|MH592804.1|MH592803.1|MH592802.1|MH592801.1|MH592800.1|MH592799.1|MH592798.1|MH592797.1|MH592796.1|MH592795.1|MH592794.1|MH592793.1|MH592792.1|MH592791.1|MH592790.1|MH592789.1|MH592788.1|MH592787.1|MH592786.1|MH592785.1|MH592784.1|MH592783.1|MH592782.1|MH592781.1|MH592780.1|MH592779.1|MH592778.1|MH592777.1|MH592776.1|MH592775.1|MH592774.1|MH592773.1|MH592772.1|MH592771.1|MH592770.1|MH592769.1|MH592768.1|MH592767.1|MH592766.1|MH592765.1|MH592764.1|MH592763.1|MH592762.1|MH592761.1|MH592760.1|MH592759.1|MH592758.1|MH592757.1|MH592756.1|MH592755.1|MH592754.1|MH592753.1|MH592752.1|MH592751.1|MH592750.1|MH592749.1|MH592748.1|MH592747.1|MH592746.1|MH592745.1|MH592744.1|MH592743.1|MH592742.1|MH592741.1|MH592740.1|MH592739.1|MH592738.1|MH592737.1|MH592736.1|MH592735.1|MH592734.1|MH592733.1|MH592732.1|MH592731.1|MH592730.1|MH592729.1|MH592728.1|MH592727.1|MH592726.1|MH592725.1|MH592724.1|MH592723.1|MH592722.1|MH592721.1|MH592720.1|MH592719.1|MH592718.1|MH592717.1|MH592716.1|MH592715.1|MH592714.1|MH592713.1|MH592712.1|MH592711.1|MH592710.1|MH592709.1|MH592708.1|MH592707.1|MH592706.1|MH592705.1|MH592704.1|MH592703.1|MH592702.1|MH592701.1|MH592700.1|MH592699.1|MH592698.1|MH592697.1|MH592696.1|MH592695.1|MH592694.1|MH592693.1|MH592692.1|MH592691.1|MH592690.1|MH592689.1|MH592688.1|MH592687.1|MH592686.1|MH592685.1|MH592684.1|MH592683.1|MH592682.1|MH592681.1|MH592680.1|MH592679.1|MH592678.1|MH592677.1|MH592676.1|MH592675.1|MH592674.1|MH592673.1|MH592672.1|MH592671.1|MH592670.1|MH592669.1|MH592668.1|MH592667.1|MH592666.1|MH592665.1|MF544021.1|MF544020.1|MF544019.1|MF544018.1|MF544017.1|MF544016.1|MF544015.1|MF544014.1|MF544013.1|MF544012.1|MF544011.1|MF544010.1|MF544009.1|MF544008.1|MF544007.1|MF544006.1|MF544005.1|MF544004.1|MF544003.1|MF544002.1|MF544001.1|MF544000.1|MF543999.1|MF543998.1|MF543997.1|MF543996.1|MF543995.1|MF543994.1|MF543993.1|MF543992.1|MF543991.1|KX946829.1|KX946828.1|KX946827.1|KX946826.1|KX946825.1|KX946824.1|KX946823.1|KX946822.1|KX946821.1|KX946820.1|KX946819.1|KX946818.1|KX946817.1|KX946816.1|KX946815.1|KX946814.1|KX946813.1|KX946812.1|KX946811.1|KX946810.1|KX946809.1|KX946808.1|KX946807.1|KX946806.1|KX946805.1|KX946804.1|KX946803.1|KX946802.1|KX946801.1|KX946800.1|KX946799.1|KX946798.1|KX946797.1|KX946796.1|KX946795.1|KX946794.1|KX946793.1|KX946792.1|KX946791.1|KX946790.1|KX946789.1|KX946788.1|KX946787.1|KX946786.1|KX946785.1|KX946784.1|KX946783.1|KX946782.1|KX946781.1|KX946780.1|KX946779.1|KX946778.1|KX946777.1|KX946776.1|KX946775.1|KX946774.1|KX946773.1|KX946772.1|KX946771.1|KX946770.1|KX946769.1|KX946768.1|KX946767.1|KX946766.1|KX946765.1|KX946764.1|KX946763.1|KX946762.1|KX946761.1|KX946760.1|KX946759.1|KX946758.1|KX946757.1|KX946756.1|KX946755.1|KX946754.1|KX946753.1|KX946752.1|KX946751.1|KX946750.1|KX946749.1|KX946748.1|KX946747.1|KX946746.1|KX946745.1|KX946744.1|KX946743.1|KX946742.1|KX946741.1|KX946740.1|KX946739.1|KX946738.1|KX946737.1|KX946736.1|KX946735.1|KX946734.1|KX946733.1|KX946732.1|KX946731.1|KX946730.1|KX946729.1|KX946728.1|KX946727.1|KX946726.1|KX946725.1|KX946724.1|KX946723.1|KX946722.1|KX946721.1|KX946720.1|KX946719.1|KX946718.1|KX946717.1|KX946716.1|KX946715.1|KX946714.1|KX946713.1|KX946712.1|KX946711.1|KX946710.1|KX946709.1|KX946708.1|KX946707.1|KX946706.1|KX946705.1|KX946704.1|KX946703.1|KX946702.1|KX946701.1|KX946700.1|KX946699.1|KX946698.1|KX946697.1|KX946696.1|KX946695.1|KX946694.1|KX946693.1|KX946692.1|KX946691.1|KX946690.1|KX946689.1|KX946688.1|KX946687.1|KX946686.1|KX946685.1|KX946684.1|KX946683.1|KX946682.1|KX946681.1|KX946680.1|KX946679.1|KX946678.1|KX946677.1|KX946676.1|KX946675.1|KX946674.1|KX946673.1|KX946672.1|KX946671.1|KX946670.1|KX946669.1|KX946668.1|KX946667.1|KX946666.1|KX946665.1|KX946664.1|KX946663.1|KX946662.1|KX946661.1|KX946660.1|KX946659.1|KX946658.1|KX946657.1|KX946656.1|KX946655.1|KX946654.1|KX946653.1|KX946652.1|KX946651.1|KX946650.1|KX946649.1|KX946648.1|KX946647.1|KX946646.1|KX946645.1|KX946644.1|KX946643.1|KX946642.1|KX946641.1|KX946640.1|KX946639.1|KX946638.1|KX946637.1|KX946636.1|KX946635.1|KX946634.1|KX946633.1|KX946632.1|KX946631.1|KX946630.1|KX946629.1|KX946628.1|KX946627.1|KX946626.1|KX946625.1|KX946624.1|KX946623.1|KX946622.1|KX946621.1|KX946620.1|KX946619.1|KX946618.1|KX946617.1|KX946616.1|KX946615.1|KX946614.1|KX946613.1|KX946612.1|KX946611.1|KX946610.1|KX946609.1|KX946608.1|KX946607.1|KX946606.1|KX946605.1|KX946604.1|KX946603.1|KX946602.1|KX946601.1|KX946600.1|KX946599.1|KX946598.1|KX946597.1|KX946596.1|KX946595.1|KX946594.1|KX946593.1|KX946592.1|KX946591.1|KX946590.1|KX946589.1|KX946588.1|KX946587.1|KX946586.1|KX946585.1|KX946584.1|MG936618.1|MG936617.1|MG936616.1|MG936615.1|MG936614.1|MG936613.1|MG936612.1|MG936610.1|MG936609.1|MG936608.1|MG936607.1|MG936606.1|MG936605.1|MG936604.1|MG936603.1|MG936602.1|MG936601.1|MG936600.1|MG936599.1|MG936598.1|MG936597.1|MG936596.1|MG936595.1|MG936594.1|MG936593.1|MG936592.1|MG936591.1|MG936590.1|MG936589.1|MG936588.1|MG936587.1|MG936586.1|MG936585.1|MG936584.1|MG936583.1|MG936582.1|MG936581.1|MG936580.1|MG936579.1|MG936578.1|MG936577.1|MG936576.1|MG936575.1|MG936574.1|MG936573.1|MG936572.1|MG936571.1|MG936570.1|MG936569.1|MG936568.1|MG936567.1|MG936566.1|MG936565.1|MG936564.1|MG936563.1|MG936562.1|MG936561.1|MG936560.1|MG936559.1|MG936558.1|MG936556.1|MG936555.1|MG936554.1|MG936553.1|MG936552.1|MG936551.1|MG936550.1|MG936549.1|MG936548.1|MG936547.1|MG936546.1|MG936545.1|MG936544.1|MG936543.1|MG936542.1|MG936541.1|MG936540.1|MG936539.1|MG936538.1|MG936537.1|MG936536.1|MG936535.1|MG936534.1|MG936533.1|MG936532.1|MG936531.1|MG936530.1|MG936529.1|MG936528.1|MG936527.1|MG936526.1|MG936525.1|MG936524.1|MG936523.1|MG936522.1|MG936521.1|MG936520.1|MG936519.1|MG936518.1|MG936517.1|MG936516.1|MG936515.1|MG936514.1|MG936513.1|MG936512.1|MG936511.1|MG936510.1|MG936509.1|MG936508.1|MG936507.1|MG936506.1|MG936505.1|MG936504.1|MG936503.1|MG936502.1|MG936500.1|MG936498.1|MG936497.1|MG936496.1|MG936495.1|MG936494.1|MG936493.1|MG936492.1|MG936491.1|MG936490.1|MG936489.1|MG936488.1|MG936487.1|MG936486.1|MG936485.1|MG936484.1|MG936483.1|MG936482.1|MG936481.1|MG936480.1|MG936479.1|MG936478.1|MG936477.1|MG936476.1|MG936475.1|MG936474.1|MG936473.1|MG936472.1|MG936471.1|MG936470.1|MG936469.1|MG936468.1|MG936467.1|MG936466.1|MG936465.1|MG936464.1|MG936463.1|MG936462.1|MG936461.1|MG936460.1|MG936459.1|MG936458.1|MG936457.1|MG936456.1|MG936455.1|MG936454.1|MG936453.1|MG936452.1|MG936451.1|MG936450.1|MG936449.1|MG936448.1|MG936447.1|MG936446.1|MG936445.1|MG936444.1|MG936443.1|MG936442.1|MG936441.1|MG936440.1|MG936439.1|MG936438.1|MG936437.1|MG936436.1|MG936435.1|MG936434.1|MG936433.1|MG936432.1|MG936431.1|MG936430.1|MG936429.1|MG936428.1|MG936427.1|MG936426.1|MG936425.1|MG936424.1|MG936423.1|MG936422.1|MG936421.1|MG936420.1|MG936419.1|MG936418.1|MG936417.1|MG936416.1|MG936415.1|MG936414.1|MG936413.1|MG936412.1|MG936411.1|MG936410.1|MG936409.1|MG936408.1|MG936407.1|MG936406.1|MG936405.1|MG936404.1|MG936403.1|MG936402.1|MG936401.1|MG936400.1|MG936399.1|MG936398.1|MG936397.1|MG936396.1|MG936395.1|MG936394.1|MG936393.1|MG936392.1|MG936391.1|MG936390.1|MG936389.1|MG936388.1|MG936387.1|MG936386.1|MG936385.1|MG936384.1|MG936383.1|MG936382.1|MG936381.1|MG936380.1|MG936379.1|MG936378.1|MG936377.1|MG936376.1|MG936375.1|MG936374.1|MG936373.1|MG936372.1|MG936371.1|MG936370.1|MG936369.1|MG936368.1|MG936367.1|MG936366.1|MG936365.1|MG936364.1|MG936363.1|MG936362.1|MG936361.1|MG936360.1|MG936359.1|MG936358.1|MG936357.1|MG936356.1|MG936355.1|MG936354.1|MG936353.1|MG936352.1|MG936351.1|MG936350.1|MG936349.1|MG936348.1|MG936347.1|MG936346.1|MG936345.1|MG936344.1|MG936343.1|MG936342.1|MG936341.1|MG936340.1|MG936339.1|MG936338.1|MG936337.1|MG936336.1|MG936335.1|MG936334.1|MG936333.1|MG936332.1|MG936331.1|MG936330.1|MG936329.1|MG936328.1|MG936327.1|MG936326.1|MG936325.1|MG936324.1|MG936323.1|MG936322.1|MG936321.1|MG936320.1|MG936319.1|MG936318.1|MG936317.1|MG936316.1|MG936315.1|MG936314.1|MG936313.1|MG936312.1|MG936310.1|MG936309.1|MG936308.1|MG936307.1|MG936306.1|MG936305.1|MG936304.1|MG936303.1|MG936302.1|MG936301.1|MG936300.1|MG936299.1|MG936298.1|MG936297.1|MG936296.1|MG936295.1|MG936294.1|MG936293.1|MG936292.1|MG936291.1|MG936290.1|MG936289.1|MG936288.1|MG936287.1|MG936286.1|MG936285.1|MG936284.1|MG936283.1|MG936282.1|MG936281.1|MG936280.1|MG936279.1|MG936278.1|MG936277.1|MG936276.1|MG936275.1|MG936274.1|MG936273.1|MG936271.1|MG936270.1|MG936269.1|MG936268.1|MG936267.1|MG936266.1|MG936265.1|MG936264.1|MG936263.1|MG936262.1|MG936261.1|MG936260.1|MG936259.1|MG936258.1|MG936257.1|MG936256.1|MG936255.1|MG936254.1|MG936253.1|MG936252.1|MG936251.1|MG936250.1|MG936249.1|MG936248.1|MG936247.1|MG936246.1|MG936245.1|MG936244.1|MG936243.1|MG936242.1|MG936241.1|MG936240.1|MG936239.1|MG936238.1|MG936237.1|MG936236.1|MG936235.1|MG936234.1|MG936233.1|MG936232.1|MG936231.1|MG936230.1|MG936229.1|MG936228.1|MG936227.1|MG936226.1|MG936225.1|MG936224.1|MG936223.1|MG936222.1|MG936221.1|MG936220.1|MG936219.1|MG936218.1|MG936217.1|MG936216.1|MG936215.1|MG936214.1|MG936213.1|MG936212.1|MG936211.1|MG936210.1|MG936209.1|MG936208.1|MG936207.1|MG936206.1|MG936205.1|MG936204.1|MG936203.1|MG936202.1|MG936201.1|MG936200.1|MG936199.1|MG936198.1|MG936197.1|MG936196.1|MG936195.1|MG936194.1|MG936193.1|MG936192.1|MG936191.1|MG936190.1|MG936189.1|MG936188.1|MG936187.1|MG936186.1|MG936185.1|MG936184.1|MG936183.1|MG936182.1|MG936181.1|MG936180.1|MG936179.1|MG936178.1|MG936177.1|MG936176.1|MG936175.1|MG936174.1|MG936173.1|MG936172.1|MG936171.1|MG936170.1|MG936169.1|MG936168.1|MG936167.1|MG936166.1|MG936165.1|MG936164.1|MG936163.1|MG936162.1|MG936161.1|MG936160.1|MG936159.1|MG936158.1|MG936157.1|MG936156.1|MG936155.1|MG936154.1|MG936153.1|MG936152.1|MG936151.1|MG936150.1|MG936149.1|MG936148.1|MG936147.1|MG936146.1|MG936145.1|MG936144.1|MG936143.1|MG936142.1|MG936141.1|MG936140.1|MG936139.1|MG936138.1|MG936137.1|MG936136.1|MG936135.1|MG936134.1|MG936133.1|MG936132.1|MG936131.1|MG936130.1|MG936129.1|MG936128.1|MG936127.1|MG936126.1|MG936125.1|MG936124.1|MG936123.1|MG936122.1|MG936121.1|MG936120.1|MG936119.1|MG936118.1|MG936117.1|MG936116.1|MG936115.1|MG936114.1|MG936113.1|MG936112.1|MG936111.1|MG936110.1|MG936109.1|MG936108.1|MG936107.1|MG936106.1|MG936105.1|MG936104.1|MG936102.1|MG936101.1|MG936100.1|MG936099.1|MG936098.1|MG936097.1|MG936096.1|MG936095.1|MG936094.1|MG936093.1|MG936092.1|MG936091.1|MG936090.1|MG936089.1|MG936088.1|MG936087.1|MG936086.1|MG936085.1|MG936084.1|MG936083.1|MG936082.1|MG936081.1|MG936080.1|MG936079.1|MG936078.1|MG936077.1|MG936076.1|MG936075.1|MG936074.1|MG936073.1|MG936072.1|MG936071.1|MG936070.1|MG936069.1|MG936068.1|MG936067.1|MG936066.1|MG936065.1|MG936064.1|MG936063.1|MG936062.1|MG936061.1|MG936060.1|MG936059.1|MG936058.1|MG936057.1|MG936056.1|MG936055.1|MG936054.1|MG936053.1|MG936052.1|MG936051.1|MG936050.1|MG936049.1|MG936048.1|MG936047.1|MG936046.1|MG936045.1|MG936044.1|MG936043.1|MG936042.1|MG936041.1|MG936040.1|MG936039.1|MG936038.1|MG936037.1|MG936036.1|MG936035.1|MG936034.1|MG936033.1|MG936032.1|MG936031.1|MG936030.1|MG936029.1|MG936028.1|MG936027.1|MG936026.1|MG936025.1|MG936024.1|MG936023.1|MG936022.1|MG936021.1|MG936020.1|MG936019.1|MG936018.1|MG936017.1|MG936016.1|MG936015.1|MG936014.1|MG936013.1|MG936012.1|MG936011.1|MG936010.1|MG936009.1|MG936008.1|MG936007.1|MG936006.1|MG936005.1|MG699576.1|MG699575.1|MG699574.1|MG699573.1|MG699572.1|MG699571.1|MG699570.1|MG699569.1|MG699568.1|MG699567.1|MG699566.1|MG699565.1|MG699564.1|MG699563.1|MG699562.1|MG699561.1|MG699560.1|MG699559.1|MG699558.1|MG699557.1|MG699556.1|MG699555.1|MG699554.1|MG699553.1|MG699552.1|MG699551.1|MG699550.1|MG699549.1|MG699548.1|MG699547.1|MG699546.1|MG699545.1|MG699544.1|MG699543.1|MG699542.1|MG699541.1|MG699540.1|MG699539.1|MG699538.1|MG699537.1|MG699536.1|MG699535.1|MG699534.1|MG699533.1|MG699532.1|MG699531.1|MG699530.1|MG699529.1|MG699528.1|MG699527.1|MG699526.1|MG699525.1|MG699524.1|MG699523.1|MG699522.1|MG699521.1|MG699520.1|MG699519.1|MG699518.1|MG699517.1|MG699516.1|MG699515.1|MG699514.1|MG699513.1|MG699512.1|MG699511.1|MG699510.1|MG699509.1|MG699508.1|MG699507.1|MG699506.1|MG699505.1|MG699504.1|MG699503.1|MG699502.1|MG699501.1|MG699500.1|MG699499.1|MG699498.1|MG699497.1|MG699496.1|MG699495.1|MG699494.1|MG699493.1|MG699492.1|MG699491.1|MG699490.1|MG699489.1|MG699488.1|MG699487.1|MG699486.1|MG699485.1|MG699484.1|MG699483.1|MG699482.1|MG699481.1|MG699480.1|MG699479.1|MG699478.1|MG699477.1|MG699476.1|MG699475.1|MG699474.1|MG699473.1|MG699472.1|MG699471.1|MG699470.1|MG699469.1|MG699468.1|MG699467.1|MG699466.1|MG699465.1|MG699464.1|MG699463.1|MG699462.1|MG699461.1|MG699460.1|MG699459.1|MG699458.1|MG699457.1|MG699456.1|MG699455.1|MG699454.1|MG699453.1|MF838861.1|MF838860.1|MF838859.1|MF838858.1|MF838857.1|MF838856.1|MF838855.1|MF838854.1|MF838853.1|MF838852.1|MF838851.1|MF838850.1|MF838849.1|MF838848.1|MF838847.1|MF838846.1|MF838845.1|MF838844.1|MF838843.1|MF838842.1|MF838841.1|MF828493.1|MG074270.1|MG074269.1|MG074268.1|MG074267.1|MG074266.1|MG074265.1|MG074264.1|MG074263.1|MG074262.1|MG074261.1|MG074260.1|MG074259.1|MG074258.1|MG074257.1|MG074256.1|MG074255.1|MG074254.1|MG074253.1|MG074252.1|MG074251.1|MG074250.1|MG074249.1|MG074248.1|MG074247.1|MG074246.1|MG074245.1|MG074244.1|MG074243.1|MG074242.1|MG074241.1|MG074240.1|MG074239.1|MG074238.1|MG074237.1|MG074236.1|MG074235.1|MG074234.1|MG074233.1|MG074232.1|MG074231.1|MG074230.1|MG074229.1|MG074228.1|MG074227.1|MG074226.1|MG074225.1|MG074224.1|MG074223.1|MG074222.1|MG074221.1|MG074220.1|MG074219.1|MG074218.1|MG074217.1|MG074216.1|MG074215.1|MG074214.1|MG074213.1|MG074212.1|MG074211.1|MG074210.1|MG074209.1|MG074208.1|MG074207.1|MG074206.1|MG074205.1|MG074204.1|MG074203.1|MG074202.1|MG074201.1|MG074200.1|MG074199.1|MG074198.1|MG074197.1|MG074196.1|MG074195.1|MG074194.1|MG074193.1|MG074192.1|MG074191.1|MG074190.1|MG074189.1|MG074188.1|MG074187.1|MG074186.1|MG074185.1|MG074184.1|MG074183.1|MG074182.1|MG074181.1|MG074180.1|MG074179.1|MG074178.1|MG074177.1|MG074176.1|MG074175.1|MG074174.1|MG074173.1|MG074172.1|MG074171.1|MG074170.1|MG074169.1|MG074168.1|MG074167.1|MG074166.1|MG074165.1|MG074164.1|MG074163.1|MG074162.1|MG074161.1|MG074160.1|MG074159.1|MG074158.1|MG074157.1|MG074156.1|MG074155.1|MG074154.1|MG074153.1|MG074152.1|MG074151.1|MG074150.1|MG074149.1|MG074148.1|MG074147.1|MG074146.1|MG074145.1|MG074144.1|MG074143.1|MG074142.1|MG074141.1|MG074140.1|MG074139.1|MG074138.1|MG074137.1|MG074136.1|MG074135.1|MG074134.1|MG074133.1|MG074132.1|MG074131.1|MG074130.1|MG074129.1|MG074128.1|MG074127.1|MG074126.1|MG074125.1|MG074124.1|MG074123.1|MG074122.1|MG074121.1|MG074120.1|MG074119.1|MG074118.1|MG074117.1|MG074116.1|MG074115.1|MG074114.1|MG074113.1|MG074112.1|MG074111.1|MG074110.1|MG074109.1|MG074108.1|MG074107.1|MG074106.1|MG074105.1|MG074104.1|MG074103.1|MG074102.1|MG074101.1|MG074100.1|MG074099.1|MG074098.1|MG074097.1|MG074096.1|MG074095.1|MG074094.1|MG074093.1|MG074092.1|MG074091.1|MG074090.1|MG074089.1|MG074088.1|MG074087.1|MG074086.1|MG074085.1|MG074084.1|MG074083.1|MG074082.1|MG074081.1|MG074080.1|MG074079.1|MG074078.1|MG074077.1|MG074076.1|MG074075.1|MG074074.1|MG074073.1|MG074072.1|MG074071.1|MG074070.1|MG074069.1|MG074068.1|MG074067.1|MG074066.1|MG074065.1|MG074064.1|MG074063.1|MG074062.1|MG074061.1|MG074060.1|MG074059.1|MG074058.1|MG074057.1|MG074056.1|MG074055.1|MG074054.1|MG074053.1|MG074052.1|MG074051.1|MG074050.1|MG074049.1|MG074048.1|MG074047.1|MG074046.1|MG074045.1|MG074044.1|MG074043.1|MG074042.1|MG074041.1|MG074040.1|MG074039.1|MG074038.1|MG074037.1|MG074036.1|MG074035.1|MG074034.1|MG074033.1|MG074032.1|MG074031.1|MG074030.1|MG074029.1|MG074028.1|MG074027.1|MG074026.1|MG074025.1|MG074024.1|MG074023.1|MG074022.1|MG074021.1|MG074020.1|MG074019.1|MG074018.1|MG074017.1|MG074016.1|MG074015.1|MG074014.1|MG074013.1|MG074012.1|MG074011.1|MG074010.1|MG074009.1|MG074008.1|MG074007.1|MG074006.1|MG074005.1|MG074004.1|MG074003.1|MG074002.1|MG074001.1|MG074000.1|MG073999.1|MG073998.1|MG073997.1|MG073996.1|MG073995.1|MG073994.1|MG073993.1|MG073992.1|MG073991.1|MG073990.1|MG073989.1|MG073988.1|MG073987.1|MG073986.1|MG073985.1|MG073984.1|MG073983.1|MG073982.1|MG073981.1|MG073980.1|MG073979.1|MG073978.1|MG073977.1|MG073976.1|MG073975.1|MG073974.1|MG073973.1|MG073972.1|MG073971.1|MG073970.1|MG073969.1|MG073968.1|MG073967.1|MG073966.1|MG073965.1|MG073964.1|MG073963.1|MG073962.1|MG073961.1|MG073960.1|MG073959.1|MG073958.1|MG073957.1|MG073956.1|MG073955.1|MG073954.1|MG073953.1|MG073952.1|MG073951.1|MG073950.1|MG073949.1|MG073948.1|MG073947.1|MG073946.1|MG073945.1|MG073944.1|MG073943.1|MG073942.1|MG073941.1|MG073940.1|MG073939.1|MG073938.1|MG073937.1|MG073936.1|MG073935.1|MG073934.1|MG073933.1|MG073932.1|MG073931.1|MG073930.1|MG073929.1|MG073928.1|MG073927.1|MG073926.1|MG073925.1|MG073924.1|MG073923.1|MG073922.1|MG073921.1|MG073920.1|MG073919.1|MG073918.1|MG073917.1|MG073916.1|MG073915.1|MG073914.1|MG073913.1|MG073912.1|MG073911.1|MG073910.1|MG073909.1|MG073908.1|MG073907.1|MG073906.1|MG073905.1|MG073904.1|MG073903.1|MG073902.1|MG073901.1|MG073900.1|MG073899.1|MG073898.1|MG073897.1|MG073896.1|MG073895.1|MG073894.1|MG073893.1|MG073892.1|MG073891.1|MG073890.1|MG073889.1|MG073888.1|MG073887.1|MG073886.1|MG073885.1|MG073884.1|MG073883.1|MG073882.1|MG073881.1|MG073880.1|MG073879.1|MG073878.1|MG073877.1|MG073876.1|MG073875.1|MG073874.1|MG073873.1|MG073872.1|MG073871.1|MG073870.1|MG073869.1|MG073868.1|MG073867.1|MG073866.1|MG073865.1|MG073864.1|MG073863.1|MG073862.1|MG073861.1|MG073860.1|MG073859.1|MG073858.1|MG073857.1|MG073856.1|MG073855.1|MG073854.1|MG073853.1|MG073852.1|MG073851.1|MG073850.1|MG073849.1|MG073848.1|MG073847.1|MG073846.1|MG073845.1|MG073844.1|MG073843.1|MG073842.1|MG073841.1|MG073840.1|MG073839.1|MG073838.1|MG073837.1|MG073836.1|MG073835.1|MG073834.1|MG073833.1|MG073832.1|MG073831.1|MG073830.1|MG073829.1|MG073828.1|MG073827.1|MG073826.1|MG073825.1|MG073824.1|MG073823.1|MG073822.1|MG073821.1|MG073820.1|MG073819.1|MG073818.1|MG073817.1|MG073816.1|MG073815.1|MG073814.1|MG073813.1|MG073812.1|MG073811.1|MG073810.1|MG073809.1|MG073808.1|MG073807.1|MG073806.1|MG073805.1|MG073804.1|MG073803.1|MG073802.1|MG073801.1|MG073800.1|MG073799.1|MG073798.1|MG073797.1|MG073796.1|MG073795.1|MG073794.1|MG073793.1|MG073792.1|MG073791.1|MG073790.1|MG073789.1|MG073788.1|MG073787.1|MG073786.1|MG073785.1|MG073784.1|MG073783.1|MG073782.1|MG073781.1|MG073780.1|MG073779.1|MG073778.1|MG073777.1|MG073776.1|MG073775.1|MG073774.1|MG073773.1|MG073772.1|MG073771.1|MG073770.1|MG073769.1|MG073768.1|MG073767.1|MG073766.1|MG073765.1|MG073764.1|MG073763.1|MG073762.1|MG073761.1|MG073760.1|MG073759.1|MG073758.1|MG073757.1|MG073756.1|MG073755.1|MG073754.1|MG073753.1|MG073752.1|MG073751.1|MG073750.1|MG073749.1|MG073748.1|MG073747.1|MG073746.1|MG073745.1|MG073744.1|MG073743.1|MG073742.1|MG073741.1|MG073740.1|MG073739.1|MG073738.1|MG073737.1|MG073736.1|MG073735.1|MG073734.1|MG073733.1|MG073732.1|MG073731.1|MG073730.1|MG073729.1|MG073728.1|MG073727.1|MG073726.1|MG073725.1|MG073724.1|MG073723.1|MG073722.1|MG073721.1|MG073720.1|MG073719.1|MG073718.1|MG073717.1|MG073716.1|MG073715.1|MG073714.1|MG073713.1|MG073712.1|MG073711.1|MG073710.1|MG073709.1|MG073708.1|MG073707.1|MG073706.1|MG073705.1|MG073704.1|MG073703.1|MG073702.1|MG073701.1|MG073700.1|MG073699.1|MG073698.1|MG073697.1|MG073696.1|MG073695.1|MG073694.1|MG073693.1|MG073692.1|MG073691.1|MG073690.1|MG073689.1|MG073688.1|MG073687.1|MG073686.1|MG073685.1|MG073684.1|MG073683.1|MG073682.1|MG073681.1|MG073680.1|MG073679.1|MG073678.1|MG073677.1|MG073676.1|MG073675.1|MG073674.1|MG073673.1|MG073672.1|MG073671.1|MG073670.1|MG073669.1|MG073668.1|MG073667.1|MG073666.1|MG073665.1|MG073664.1|MG073663.1|MG073662.1|MG073661.1|MG073660.1|MG073659.1|MG073658.1|MG073657.1|MG073656.1|MG073655.1|MG073654.1|MG073653.1|MG073652.1|MG073651.1|MG073650.1|MG073649.1|MG073648.1|MG073647.1|MG073646.1|MG073645.1|MG073644.1|MG073643.1|MG073642.1|MG073641.1|MG073640.1|MG073639.1|MG073638.1|MG073637.1|MG073636.1|MG073635.1|MG073634.1|MG073633.1|MG073632.1|MG073631.1|MG073630.1|MG073629.1|MG073628.1|MG073627.1|MG073626.1|MG073625.1|MG073624.1|MG073623.1|MG073622.1|MG073621.1|MG073620.1|MG073619.1|MG073618.1|MG073617.1|MG073616.1|MG073615.1|MG073614.1|MG073613.1|MG073612.1|MG073611.1|MG073610.1|MG073609.1|MG073608.1|MG073607.1|MG073606.1|MG073605.1|MG073604.1|MG073603.1|MG073602.1|MG073601.1|MG073600.1|MG073599.1|MG073598.1|MG073597.1|MG073596.1|MG073595.1|MG073594.1|MG073593.1|MG073592.1|MG073591.1|MG073590.1|MG073589.1|MG073588.1|MG073587.1|MG073586.1|MG073585.1|MG073584.1|MG073583.1|MG073582.1|MG073581.1|MG073580.1|MG073579.1|MG073578.1|MG073577.1|MG073576.1|MG073575.1|MG073574.1|MG073573.1|MG073572.1|MG073571.1|MG073570.1|MG073569.1|MG073568.1|MG073567.1|MG073566.1|MG073565.1|MG073564.1|MG073563.1|MG073562.1|MG073561.1|MG073560.1|MG073559.1|MG073558.1|MG073557.1|MG073556.1|MG073555.1|MG073554.1|MG073553.1|MG073552.1|MG073551.1|MG073550.1|MG073549.1|MG073548.1|MG073547.1|MG073546.1|MG073545.1|MG073544.1|MG073543.1|MG073542.1|MG073541.1|MG073540.1|MG073539.1|MG073538.1|MG073537.1|MG073536.1|MG073535.1|MG073534.1|MG073533.1|MG073532.1|MG073531.1|MG073530.1|MG073529.1|MG073528.1|MG073527.1|MG073526.1|MG073525.1|MG073524.1|MG073523.1|MG073522.1|MG073521.1|MG073520.1|MG073519.1|MG073518.1|MG073517.1|MG073516.1|MG073515.1|MG073514.1|MG073513.1|MG073512.1|MG073511.1|MG073510.1|MG073509.1|MG073508.1|MG073507.1|MG073506.1|MG073505.1|MG073504.1|MG073503.1|MG073502.1|MG073501.1|MG073500.1|MG073499.1|MG073498.1|MG073497.1|MG073496.1|MG073495.1|MG073494.1|MG073493.1|MG073492.1|MG073491.1|MG073490.1|MG073489.1|MG073488.1|MG073487.1|MG073486.1|MG073485.1|MG073484.1|MG073483.1|MG073482.1|MG073481.1|MG073480.1|MG073479.1|MG073478.1|MG073477.1|MG073476.1|MG073475.1|MG073474.1|MG073473.1|MG073472.1|MG073471.1|MG073470.1|MG073469.1|MG073468.1|MG073467.1|MG073466.1|MG073465.1|MG073464.1|MG073463.1|MG073462.1|MG073461.1|MG073460.1|MG073459.1|MG073458.1|MG073457.1|MG073456.1|MG073455.1|MG073454.1|MG073453.1|MG073452.1|MG073451.1|MG073450.1|MG073449.1|MG073448.1|MG073447.1|MG073446.1|MG073445.1|MG073444.1|MG073443.1|MG073442.1|MG073441.1|MG073440.1|MG073439.1|MG073438.1|MG073437.1|MG073436.1|MG073435.1|MG073434.1|MG073433.1|MG073432.1|MG073431.1|MG073430.1|MG073429.1|MG073428.1|MG073427.1|MG073426.1|MG073425.1|MG073424.1|MG073423.1|MG073422.1|MG073421.1|MG073420.1|MG073419.1|MG073418.1|MG073417.1|MG073416.1|MG073415.1|MG073414.1|MG073413.1|MG073412.1|MG073411.1|MG073410.1|MG073409.1|MG073408.1|MG073407.1|MG073406.1|MG073405.1|MG073404.1|MG073403.1|MG073402.1|MG073401.1|MG073400.1|MG073399.1|MG073398.1|MG073397.1|MG073396.1|MG073395.1|MG073394.1|MG073393.1|MG073392.1|MG073391.1|MG073390.1|MG073389.1|MG073388.1|MG073387.1|MG073386.1|MG073385.1|MG073384.1|MG073383.1|MG073382.1|MG073381.1|MG073380.1|MG073379.1|MG073378.1|MG073377.1|MG073376.1|MG073375.1|MG073374.1|MG073373.1|MG073372.1|MG073371.1|MG073370.1|MG073369.1|MG073368.1|MG073367.1|MG073366.1|MG073365.1|MG073364.1|MG073363.1|MG073362.1|MG073361.1|MG073360.1|MG073359.1|MG073358.1|MG073357.1|MG073356.1|MG073355.1|MG073354.1|MG073353.1|MG073352.1|MG073351.1|MG073350.1|MG073349.1|MG073348.1|MG073347.1|MG073346.1|MG073345.1|MG073344.1|MG073343.1|MG073342.1|MG073341.1|MG073340.1|MG073339.1|MG073338.1|MG073337.1|MG073336.1|MG073335.1|MG073334.1|MG073333.1|MG073332.1|MG073331.1|MG073330.1|MG073329.1|MG073328.1|MG073327.1|MG073326.1|MG073325.1|MG073324.1|MG073323.1|MG073322.1|MG073321.1|MG073320.1|MG073319.1|MG073318.1|MG073317.1|MG073316.1|MG073315.1|MG073314.1|MG073313.1|MG073312.1|MG073311.1|MG073310.1|MG073309.1|MG073308.1|MG073307.1|MG073306.1|MG073305.1|MG073304.1|MG073303.1|MG073302.1|MG073301.1|MG073300.1|MG073299.1|MG073298.1|MG073297.1|MG073296.1|MG073295.1|MG073294.1|MG073293.1|MG073292.1|MG073291.1|MG073290.1|MG073289.1|MG073288.1|MG073287.1|MG073286.1|MG073285.1|MG073284.1|MG073283.1|MG073282.1|MG073281.1|MG073280.1|MG073279.1|MG073278.1|MG073277.1|MG073276.1|MG073275.1|MG073274.1|MG073273.1|MG073272.1|MG073271.1|MG073270.1|MG073269.1|MG073268.1|MG073267.1|MG073266.1|MG073265.1|MG073264.1|MG073263.1|MG073262.1|MG073261.1|MG073260.1|MG073259.1|MG073258.1|MG073257.1|MG073256.1|MG073255.1|MG073254.1|MG073253.1|MG073252.1|MG073251.1|MG073250.1|MG073249.1|MG073248.1|MG073247.1|MG073246.1|MG073245.1|MG073244.1|MG073243.1|MG073242.1|MG073241.1|MG073240.1|MG073239.1|MG073238.1|MG073237.1|MG073236.1|MG073235.1|MG073234.1|MG073233.1|MG073232.1|MG073231.1|MG073230.1|MG073229.1|MG073228.1|MG073227.1|MG073226.1|MG073225.1|MG073224.1|MG073223.1|MG073222.1|MG073221.1|MG073220.1|MG073219.1|MG073218.1|MG073217.1|MG073216.1|MG073215.1|MG073214.1|MG073213.1|MG073212.1|MG073211.1|MG073210.1|MG073209.1|MG073208.1|MG073207.1|MG073206.1|MG073205.1|MG073204.1|MG073203.1|MG073202.1|MG073201.1|MG073200.1|MG073199.1|MG073198.1|MG073197.1|MG073196.1|MG073195.1|MG073194.1|MG073193.1|MG073192.1|MG073191.1|MG073190.1|MG073189.1|MG073188.1|MG073187.1|MG073186.1|MG073185.1|MG073184.1|MG073183.1|MG073182.1|MG073181.1|MG073180.1|MG073179.1|MG073178.1|MG073177.1|MG073176.1|MG073175.1|MG073174.1|MG073173.1|MG073172.1|MG073171.1|MG073170.1|MG073169.1|MG073168.1|MG073167.1|MG073166.1|MG073165.1|MG073164.1|MG073163.1|MG073162.1|MG073161.1|MG073160.1|MG073159.1|MG073158.1|MG073157.1|MG073156.1|MG073155.1|MG073154.1|MG073153.1|MG073152.1|MG073151.1|MG073150.1|MG073149.1|MG073148.1|MG073147.1|MG073146.1|MG073145.1|MG073144.1|MG073143.1|MG073142.1|MG073141.1|MG073140.1|MG073139.1|MG073138.1|MG073137.1|MG073136.1|MG073135.1|MG073134.1|MG073133.1|MG073132.1|MG073131.1|MG073130.1|MG073129.1|MG073128.1|MG073127.1|MG073126.1|MG073125.1|MG073124.1|MG073123.1|MG073122.1|MG073121.1|MG073120.1|MG073119.1|MG073118.1|MG073117.1|MG073116.1|MG073115.1|MG073114.1|MG073113.1|MG073112.1|MG073111.1|MG073110.1|MG073109.1|MG073108.1|MG073107.1|MG073106.1|MG073105.1|MG073104.1|MG073103.1|MG073102.1|MG073101.1|MG073100.1|MG073099.1|MG073098.1|MG073097.1|MG073096.1|MG073095.1|MG073094.1|MG073093.1|MG073092.1|MG073091.1|MG073090.1|MG073089.1|MG073088.1|MG073087.1|MG073086.1|MG073085.1|MG073084.1|MG073083.1|MG073082.1|MG073081.1|MG073080.1|MG073079.1|MG073078.1|MG073077.1|MG073076.1|MG073075.1|MG073074.1|MG073073.1|MG073072.1|MG073071.1|MG073070.1|MG073069.1|MG073068.1|MG073067.1|MG073066.1|MG073065.1|MG073064.1|MG073063.1|MG073062.1|MG073061.1|MG073060.1|MG073059.1|MG073058.1|MG073057.1|MG073056.1|MG073055.1|MG073054.1|MG073053.1|MG073052.1|MG073051.1|MG073050.1|MG073049.1|MG073048.1|MG073047.1|MG073046.1|MG073045.1|MG073044.1|MG073043.1|MG073042.1|MG073041.1|MG073040.1|MG073039.1|MG073038.1|MG073037.1|MG073036.1|MG073035.1|MG073034.1|MG073033.1|MG073032.1|MG073031.1|MG073030.1|MG073029.1|MG073028.1|MG073027.1|MG073026.1|MG073025.1|MG073024.1|MG073023.1|MG073022.1|MG073021.1|MG073020.1|MG073019.1|MG073018.1|MG073017.1|MG073016.1|MG073015.1|MG073014.1|MG073013.1|MG073012.1|MG073011.1|MG073010.1|MG073009.1|MG073008.1|MG073007.1|MG073006.1|MG073005.1|MG073004.1|MG073003.1|MG073002.1|MG073001.1|MG073000.1|MG072999.1|MG072998.1|MG072997.1|MG072996.1|MG072995.1|MG072994.1|MG072993.1|MG072992.1|MG072991.1|MG072990.1|MG072989.1|MG072988.1|MG072987.1|MG072986.1|MG072985.1|MG072984.1|MG072983.1|MG072982.1|MG072981.1|MG072980.1|MG072979.1|MG072978.1|MG072977.1|MG072976.1|MG072975.1|MG072974.1|MG072973.1|MG072972.1|MG072971.1|MG072970.1|MG072969.1|MG072968.1|MG072967.1|MG072966.1|MG072965.1|MG072964.1|MG072963.1|MG072962.1|MG072961.1|MG072960.1|MG072959.1|MG072958.1|MG072957.1|MG072956.1|MG072955.1|MG072954.1|MG072953.1|MG072952.1|MG072951.1|MG072950.1|MG072949.1|MG072948.1|MG072947.1|MG072946.1|MG072945.1|MG072944.1|MG072943.1|MG072942.1|MG072941.1|MG072940.1|MG072939.1|MG072938.1|MG072937.1|MG072936.1|MG072935.1|MG072934.1|MG072933.1|MG072932.1|MG072931.1|MG072930.1|MG072929.1|MG072928.1|MG072927.1|MG072926.1|MG072925.1|MG072924.1|MG072923.1|MG072922.1|MG072921.1|MG072920.1|MG072919.1|MG072918.1|MG072917.1|MG072916.1|MG072915.1|MG072914.1|MG072913.1|MG072912.1|MG072911.1|MG072910.1|MG072909.1|MG072908.1|MG072907.1|MG072906.1|MG072905.1|MG072904.1|MG072903.1|MG072902.1|MG072901.1|MG072900.1|MG072899.1|MG072898.1|MG072897.1|MG072896.1|MG072895.1|MG072894.1|MG072893.1|MG072892.1|MG072891.1|MG072890.1|MG072889.1|MG072888.1|MG072887.1|MG072886.1|MG072885.1|MG072884.1|MG072883.1|MG072882.1|MG072881.1|MG072880.1|MG072879.1|MG072878.1|MG072877.1|MG072876.1|MG072875.1|MG072874.1|MG072873.1|MG072872.1|MG072871.1|MG072870.1|MG072869.1|MG072868.1|MG072867.1|MG072866.1|MG072865.1|MG072864.1|MG072863.1|MG072862.1|MG072861.1|MG072860.1|MG072859.1|MG072858.1|MG072857.1|MG072856.1|MG072855.1|MG072854.1|MG072853.1|MG072852.1|MG072851.1|MG072850.1|MG072849.1|MG072848.1|MG072847.1|MG072846.1|MG072845.1|MG072844.1|MG072843.1|MG072842.1|MG072841.1|MG072840.1|MG072839.1|MG072838.1|MG072837.1|MG072836.1|MG072835.1|MG072834.1|MG072833.1|MG072832.1|MG072831.1|MG072830.1|MG072829.1|MG072828.1|MG072827.1|MG072826.1|MG072825.1|MG072824.1|MG072823.1|MG072822.1|MG072821.1|MG072820.1|MG072819.1|MG072818.1|MG072817.1|MG072816.1|MG072815.1|MG072814.1|MG072813.1|MG072812.1|MG072811.1|MG072810.1|MG072809.1|MG072808.1|MG072807.1|MG072806.1|MG072805.1|MG072804.1|MG072803.1|MG072802.1|MG072801.1|MG072800.1|MG072799.1|MG072798.1|MG072797.1|MG072796.1|MG072795.1|MG072794.1|MG072793.1|MG072792.1|MG072791.1|MG072790.1|MG072789.1|MG072788.1|MG072787.1|MG072786.1|MG072785.1|MG072784.1|MG072783.1|MG072782.1|MG072781.1|MG072780.1|MG072779.1|MG072778.1|MG072777.1|MG072776.1|MG072775.1|MG072774.1|MG072773.1|MG072772.1|MG072771.1|MG072770.1|MG072769.1|MG072768.1|MG072767.1|MG072766.1|MG072765.1|MG072764.1|MG072763.1|MG072762.1|MG072761.1|MG072760.1|MG072759.1|MG072758.1|MG072757.1|MG072756.1|MG072755.1|MG072754.1|MG072753.1|MG072752.1|MG072751.1|MG072750.1|MG072749.1|MG072748.1|MG072747.1|MG072746.1|MG072745.1|MG072744.1|MG072743.1|MG072742.1|MG072741.1|MG072740.1|MG072739.1|MG072738.1|MG072737.1|MG072736.1|MG072735.1|MG072734.1|MG072733.1|MG072732.1|MG072731.1|MG072730.1|MG072729.1|MG072728.1|MG072727.1|MG072726.1|MG072725.1|MG072724.1|MG072723.1|MG072722.1|MG072721.1|MG072720.1|MG072719.1|MG072718.1|MG072717.1|MG072716.1|MG072715.1|MG072714.1|MG072713.1|MG072712.1|MG072711.1|MG072710.1|MG072709.1|MG072708.1|MG072707.1|MG072706.1|MG072705.1|MG072704.1|MG072703.1|MG072702.1|MG072701.1|MG072700.1|MG072699.1|MG072698.1|MG072697.1|MG072696.1|MG072695.1|MG072694.1|MG072693.1|MG072692.1|MG072691.1|MG072690.1|MG072689.1|MG072688.1|MG072687.1|MG072686.1|MG072685.1|MG072684.1|MG072683.1|MG072682.1|MG072681.1|MG072680.1|MG072679.1|MG072678.1|MG072677.1|MG072676.1|MG072675.1|MG072674.1|MG072673.1|MG072672.1|MG072671.1|MG072670.1|MG072669.1|MG072668.1|MG072667.1|MG072666.1|MG072665.1|MG072664.1|MG072663.1|MG072662.1|MG072661.1|MG072660.1|MG072659.1|MG072658.1|MG072657.1|MG072656.1|MG072655.1|MG072654.1|MG072653.1|MG072652.1|MG072651.1|MG072650.1|MG072649.1|MG072648.1|MG072647.1|MG072646.1|MG072645.1|MG072644.1|MG072643.1|MG072642.1|MG072641.1|MG072640.1|MG072639.1|MG072638.1|MG072637.1|MG072636.1|MG072635.1|MG072634.1|MG072633.1|MG072632.1|MG072631.1|MG072630.1|MG072629.1|MG072628.1|MG072627.1|MG072626.1|MG072625.1|MG072624.1|MG072623.1|MG072622.1|MG072621.1|MG072620.1|MG072619.1|MG072618.1|MG072617.1|MG072616.1|MG072615.1|MG072614.1|MG072613.1|MG072612.1|MG072611.1|MG072610.1|MG072609.1|MG072608.1|MG072607.1|MG072606.1|MG072605.1|MG072604.1|MG072603.1|MG072602.1|MG072601.1|MG072600.1|MG072599.1|MG072598.1|MG072597.1|MG072596.1|MG072595.1|MG072594.1|MG072593.1|MG072592.1|MG072591.1|MG072590.1|MG072589.1|MG072588.1|MG072587.1|MG072586.1|MG072585.1|MG072584.1|MG072583.1|MG072582.1|MG072581.1|MG072580.1|MG072579.1|MG072578.1|MG072577.1|MG072576.1|MG072575.1|MG072574.1|MG072573.1|MG072572.1|MG072571.1|MG072570.1|MG072569.1|MG072568.1|MG072567.1|MG072566.1|MG072565.1|MG072564.1|MG072563.1|MG072562.1|MG072561.1|MG072560.1|MG072559.1|MG072558.1|MG072557.1|MG072556.1|MG072555.1|MG072554.1|MG072553.1|MG072552.1|MG072551.1|MG072550.1|MG072549.1|MG072548.1|MG072547.1|MG072546.1|MG072545.1|MG072544.1|MG072543.1|MG072542.1|MG072541.1|MG072540.1|MG072539.1|MG072538.1|MG072537.1|MG072536.1|MG072535.1|MG072534.1|MG072533.1|MG072532.1|MG072531.1|MG072530.1|MG072529.1|MG072528.1|MG072527.1|MG072526.1|MG072525.1|MG072524.1|MG072523.1|MG072522.1|MG072521.1|MG072520.1|MG072519.1|MG072518.1|MG072517.1|MG072516.1|MG072515.1|MG072514.1|MG072513.1|MG072512.1|MG072511.1|MG072510.1|MG072509.1|MG072508.1|MG072507.1|MG072506.1|MG072505.1|MG072504.1|MG072503.1|MG072502.1|MG072501.1|MG072500.1|MG072499.1|MG072498.1|MG072497.1|MG072496.1|MG072495.1|MG072494.1|MG072493.1|MG072492.1|MG072491.1|MG072490.1|MG072489.1|MG072488.1|MG072487.1|MG072486.1|MG072485.1|MG072484.1|MG072483.1|MG072482.1|MG072481.1|MG072480.1|MG072479.1|MG072478.1|MG072477.1|MG072476.1|MG072475.1|MG072474.1|MG072473.1|MG072472.1|MG072471.1|MG072470.1|MG072469.1|MG072468.1|MG072467.1|MG072466.1|MG072465.1|MG072464.1|MG072463.1|MG072462.1|MG072461.1|MG072460.1|MG072459.1|MG072458.1|MG072457.1|MG072456.1|MG072455.1|MG072454.1|MG072453.1|MG072452.1|MG072451.1|MG072450.1|MG072449.1|MG072448.1|MG072447.1|MG072446.1|MG072445.1|MG072444.1|MG072443.1|MG072442.1|MG072441.1|MG072440.1|MG072439.1|MG072438.1|MG072437.1|MG072436.1|MG072435.1|MG072434.1|MG072433.1|MG072432.1|MG072431.1|MG072430.1|MG072429.1|MG072428.1|MG072427.1|MG072426.1|MG072425.1|MG072424.1|MG072423.1|MG072422.1|MG072421.1|MG072420.1|MG072419.1|MG072418.1|MG072417.1|MG072416.1|MG072415.1|MG072414.1|MG072413.1|MG072412.1|MG072411.1|MG072410.1|MG072409.1|MG072408.1|MG072407.1|MG072406.1|MG072405.1|MG072404.1|MG072403.1|MG072402.1|MG072401.1|MG072400.1|MG072399.1|MG072398.1|MG072397.1|MG072396.1|MG072395.1|MG072394.1|MG072393.1|MG072392.1|MG072391.1|MG072390.1|MG072389.1|MG072388.1|MG072387.1|MG072386.1|MG072385.1|MG072384.1|MG072383.1|MG072382.1|MG072381.1|MG072380.1|MG072379.1|MG072378.1|MG072377.1|MG072376.1|MG072375.1|MG072374.1|MG072373.1|MG072372.1|MG072371.1|MG072370.1|MG072369.1|MG072368.1|MG072367.1|MG072366.1|MG072365.1|MG072364.1|MG072363.1|MG072362.1|MG072361.1|MG072360.1|MG072359.1|MG072358.1|MG072357.1|MG072356.1|MG072355.1|MG072354.1|MG072353.1|MG072352.1|MG072351.1|MG072350.1|MG072349.1|MG072348.1|MG072347.1|MG072346.1|MG072345.1|MG072344.1|MG072343.1|MG072342.1|MG072341.1|MG072340.1|MG072339.1|MG072338.1|MG072337.1|MG072336.1|MG072335.1|MG072334.1|MG072333.1|MG072332.1|MG072331.1|MG072330.1|MG072329.1|MG072328.1|MG072327.1|MG072326.1|MG072325.1|MG072324.1|MG072323.1|MG072322.1|MG072321.1|MG072320.1|MG072319.1|MG072318.1|MG072317.1|MG072316.1|MG072315.1|MG072314.1|MG072313.1|MG072312.1|MG072311.1|MG072310.1|MG072309.1|MG072308.1|MG072307.1|MG072306.1|MG072305.1|MG072304.1|MG072303.1|MG072302.1|MG072301.1|MG072300.1|MG072299.1|MG072298.1|MG072297.1|MG072296.1|MG072295.1|MG072294.1|MG072293.1|MG072292.1|MG072291.1|MG072290.1|MG072289.1|MG072288.1|MG072287.1|MG072286.1|MG072285.1|MG072284.1|MG072283.1|MG072282.1|MG072281.1|MG072280.1|MG072279.1|MG072278.1|MG072277.1|MG072276.1|MG072275.1|MG072274.1|MG072273.1|MG072272.1|MG072271.1|MG072270.1|MG072269.1|MG072268.1|MG072267.1|MG072266.1|MG072265.1|MG072264.1|MG072263.1|MG072262.1|MG072261.1|MG072260.1|MG072259.1|MG072258.1|MG072257.1|MG072256.1|MG072255.1|MG072254.1|MG072253.1|MG072252.1|MG072251.1|MG072250.1|MG072249.1|MG072248.1|MG072247.1|MG072246.1|MG072245.1|MG072244.1|MG072243.1|MG072242.1|MG072241.1|MG072240.1|MG072239.1|MG072238.1|MG072237.1|MG072236.1|MG072235.1|MG072234.1|MG072233.1|MG072232.1|MG072231.1|MG072230.1|MG072229.1|MG072228.1|MG072227.1|MG072226.1|MG072225.1|MG072224.1|MG072223.1|MG072222.1|MG072221.1|MG072220.1|MG072219.1|MG072218.1|MG072217.1|MG072216.1|MG072215.1|MG072214.1|MG072213.1|MG072212.1|MG072211.1|MG072210.1|MG072209.1|MG072208.1|MG072207.1|MG072206.1|MG072205.1|MG072204.1|MG072203.1|MG072202.1|MG072201.1|MG072200.1|MG072199.1|MG072198.1|MG072197.1|MG072196.1|MG072195.1|MG072194.1|MG072193.1|MG072192.1|MG072191.1|MG072190.1|MG072189.1|MG072188.1|MG072187.1|MG072186.1|MG072185.1|MG072184.1|MG072183.1|MG072182.1|MG072181.1|MG072180.1|MG072179.1|MG072178.1|MG072177.1|MG072176.1|MG072175.1|MG072174.1|MG072173.1|MG072172.1|MG072171.1|MG072170.1|MG072169.1|MG072168.1|MG072167.1|MG072166.1|MG072165.1|MG072164.1|MG072163.1|MG072162.1|MG072161.1|MG072160.1|MG072159.1|MG072158.1|MG072157.1|MG072156.1|MG072155.1|MG072154.1|MG072153.1|MG072152.1|MG072151.1|MG072150.1|MG072149.1|MG072148.1|MG072147.1|MG072146.1|MG072145.1|MG072144.1|MG072143.1|MG072142.1|MG072141.1|MG072140.1|MG072139.1|MG072138.1|MG072137.1|MG072136.1|MG072135.1|MG072134.1|MG072133.1|MG072132.1|MG072131.1|MG072130.1|MG072129.1|MG072128.1|MG072127.1|MG072126.1|MG072125.1|MG072124.1|MG072123.1|MG072122.1|MG072121.1|MG072120.1|MG072119.1|MG072118.1|MG072117.1|MG072116.1|MG072115.1|MG072114.1|MG072113.1|MG072112.1|MG072111.1|MG072110.1|MG072109.1|MG072108.1|MG072107.1|MG072106.1|MG072105.1|MG072104.1|MG072103.1|MG072102.1|MG072101.1|MG072100.1|MG072099.1|MG072098.1|MG072097.1|MG072096.1|MG072095.1|MG072094.1|MG072093.1|MG072092.1|MG072091.1|MG072090.1|MG072089.1|MG072088.1|MG072087.1|MG072086.1|MG072085.1|MG072084.1|MG072083.1|MG072082.1|MG072081.1|MG072080.1|MG072079.1|MG072078.1|MG072077.1|MG072076.1|MG072075.1|MG072074.1|MG072073.1|MG072072.1|MG072071.1|MG072070.1|MG072069.1|MG072068.1|MG072067.1|MG072066.1|MG072065.1|MG072064.1|MG072063.1|MG072062.1|MG072061.1|MG072060.1|MG072059.1|MG072058.1|MG072057.1|MG072056.1|MG072055.1|MG072054.1|MG072053.1|MG072052.1|MG072051.1|MG072050.1|MG072049.1|MG072048.1|MG072047.1|MG072046.1|MG072045.1|MG072044.1|MG072043.1|MG072042.1|MG072041.1|MG072040.1|MG072039.1|MG072038.1|MG072037.1|MG072036.1|MG072035.1|MG072034.1|MG072033.1|MG072032.1|MG072031.1|MG072030.1|MG072029.1|MG072028.1|MG072027.1|MG072026.1|MG072025.1|MG072024.1|MG072023.1|MG072022.1|MG072021.1|MG072020.1|MG072019.1|MG072018.1|MG072017.1|MG072016.1|MG072015.1|MG072014.1|MG072013.1|MG072012.1|MG072011.1|MG072010.1|MG072009.1|MG072008.1|MG072007.1|MG072006.1|MG072005.1|MG072004.1|MG072003.1|MG072002.1|MG072001.1|MG072000.1|MG071999.1|MG071998.1|MG071997.1|MG071996.1|MG071995.1|MG071994.1|MG071993.1|MG071992.1|MG071991.1|MG071990.1|MG071989.1|MG071988.1|MG071987.1|MG071986.1|MG071985.1|MG071984.1|MG071983.1|MG071982.1|MG071981.1|MG071980.1|MG071979.1|MG071978.1|MG071977.1|MG071976.1|MG071975.1|MG071974.1|MG071973.1|MG071972.1|MG071971.1|MG071970.1|MG071969.1|MG071968.1|MG071967.1|MG071966.1|MG071965.1|MG071964.1|MG071963.1|MG071962.1|MG071961.1|MG071960.1|MG071959.1|MG071958.1|MG071957.1|MG071956.1|MG071955.1|MG071954.1|MG071953.1|MG071952.1|MG071951.1|MG071950.1|MG071949.1|MG071948.1|MG071947.1|MG071946.1|MG071945.1|MG071944.1|MG071943.1|MG071942.1|MG071941.1|MG071940.1|MG071939.1|MG071938.1|MG071937.1|MG071936.1|MG071935.1|MG071934.1|MG071933.1|MG071932.1|MG071931.1|MG071930.1|MG071929.1|MG071928.1|MG071927.1|MG071926.1|MG071925.1|MG071924.1|MG071923.1|MG071922.1|MG071921.1|MG071920.1|MG071919.1|MG071918.1|MG071917.1|MG071916.1|MG071915.1|MG071914.1|MG071913.1|MG071912.1|MG071911.1|MG071910.1|MG071909.1|MG071908.1|MG071907.1|MG071906.1|MG071905.1|MG071904.1|MG071903.1|MG071902.1|MG071901.1|MG071900.1|MG071899.1|MG071898.1|MG071897.1|MG071896.1|MG071895.1|MG071894.1|MG071893.1|MG071892.1|MG071891.1|MG071890.1|MG071889.1|MG071888.1|MG071887.1|MG071886.1|MG071885.1|MG071884.1|MG071883.1|MG071882.1|MG071881.1|MG071880.1|MG071879.1|MG071878.1|MG071877.1|MG071876.1|MG071875.1|MG071874.1|MG071873.1|MG071872.1|MG071871.1|MG071870.1|MG071869.1|MG071868.1|MG071867.1|MG071866.1|MG071865.1|MG071864.1|MG071863.1|MG071862.1|MG071861.1|MG071860.1|MG071859.1|MG071858.1|MG071857.1|MG071856.1|MG071855.1|MG071854.1|MG071853.1|MG071852.1|MG071851.1|MG071850.1|MG071849.1|MG071848.1|MG071847.1|MG071846.1|MG071845.1|MG071844.1|MG071843.1|MG071842.1|MG071841.1|MG071840.1|MG071839.1|MG071838.1|MG071837.1|MG071836.1|MG071835.1|MG071834.1|MG071833.1|MG071832.1|MG071831.1|MG071830.1|MG071829.1|MG071828.1|MG071827.1|MG071826.1|MG071825.1|MG071824.1|MG071823.1|MG071822.1|MG071821.1|MG071820.1|MG071819.1|MG071818.1|MG071817.1|MG071816.1|MG071815.1|MG071814.1|MG071813.1|MG071812.1|MG071811.1|MG071810.1|MG071809.1|MG071808.1|MG071807.1|MG071806.1|MG071805.1|MG071804.1|MG071803.1|MG071802.1|MG071801.1|MG071800.1|MG071799.1|MG071798.1|MG071797.1|MG071796.1|MG071795.1|MG071794.1|MG071793.1|MG071792.1|MG071791.1|MG071790.1|MG071789.1|MG071788.1|MG071787.1|MG071786.1|MG071785.1|MG071784.1|MG071783.1|MG071782.1|MG071781.1|MG071780.1|MG071779.1|MG071778.1|MG071777.1|MG071776.1|MG071775.1|MG071774.1|MG071773.1|MG071772.1|MG071771.1|MG071770.1|MG071769.1|MG071768.1|MG071767.1|MG071766.1|MG071765.1|MG071764.1|MG071763.1|MG071762.1|MG071761.1|MG071760.1|MG071759.1|MG071758.1|MG071757.1|MG071756.1|MG071755.1|MG071754.1|MG071753.1|MG071752.1|MG071751.1|MG071750.1|MG071749.1|MG071748.1|MG071747.1|MG071746.1|MG071745.1|MG071744.1|MG071743.1|MG071742.1|MG071741.1|MG071740.1|MG071739.1|MG071738.1|MG071737.1|MG071736.1|MG071735.1|MG071734.1|MG071733.1|MG071732.1|MG071731.1|MG071730.1|MG071729.1|MG071728.1|MG071727.1|MG071726.1|MG071725.1|MG071724.1|MG071723.1|MG071722.1|MG071721.1|MG071720.1|MG071719.1|MG071718.1|MG071717.1|MG071716.1|MG071715.1|MG071714.1|MG071713.1|MG071712.1|MG071711.1|MG071710.1|MG071709.1|MG071708.1|MG071707.1|MG071706.1|MG071705.1|MG071704.1|MG071703.1|MG071702.1|MG071701.1|MG071700.1|MG071699.1|MG071698.1|MG071697.1|MG071696.1|MG071695.1|MG071694.1|MG071693.1|MG071692.1|MG071691.1|MG071690.1|MG071689.1|MG071688.1|MG071687.1|MG071686.1|MG071685.1|MG071684.1|MG071683.1|MG071682.1|MG071681.1|MG071680.1|MG071679.1|MG071678.1|MG071677.1|MG071676.1|MG071675.1|MG071674.1|MG071673.1|MG071672.1|MG071671.1|MG071670.1|MG071669.1|MG071668.1|MG071667.1|MG071666.1|MG071665.1|MG071664.1|MG071663.1|MG071662.1|MG071661.1|MG071660.1|MG071659.1|MG071658.1|MG071657.1|MG071656.1|MG071655.1|MG071654.1|MG071653.1|MG071652.1|MG071651.1|MG071650.1|MG071649.1|MG071648.1|MG071647.1|MG071646.1|MG071645.1|MG071644.1|MG071643.1|MG071642.1|MG071641.1|MG071640.1|MG071639.1|MG071638.1|MG071637.1|MG071636.1|MG071635.1|MG071634.1|MG071633.1|MG071632.1|MG071631.1|MG071630.1|MG071629.1|MG071628.1|MG071627.1|MG071626.1|MG071625.1|MG071624.1|MG071623.1|MG071622.1|MG071621.1|MG071620.1|MG071619.1|MG071618.1|MG071617.1|MG071616.1|MG071615.1|MG071614.1|MG071613.1|MG071612.1|MG071611.1|MG071610.1|MG071609.1|MG071608.1|MG071607.1|MG071606.1|MG071605.1|MG071604.1|MG071603.1|MG071602.1|MG071601.1|MG071600.1|MG071599.1|MG071598.1|MG071597.1|MG071596.1|MG071595.1|MG071594.1|MG071593.1|MG071592.1|MG071591.1|MG071590.1|MG071589.1|MG071588.1|MG071587.1|MG071586.1|MG071585.1|MG071584.1|MG071583.1|MG071582.1|MG071581.1|MG071580.1|MG071579.1|MG071578.1|MG071577.1|MG071576.1|MG071575.1|MG071574.1|MG071573.1|MG071572.1|MG071571.1|MG071570.1|MG071569.1|MG071568.1|MG071567.1|MG071566.1|MG071565.1|MG071564.1|MG071563.1|MG071562.1|MG071561.1|MG071560.1|MG071559.1|MG071558.1|MG071557.1|MG071556.1|MG071555.1|MG071554.1|MG071553.1|MG071552.1|MG071551.1|MG071550.1|MG071549.1|MG071548.1|MG071547.1|MG071546.1|MG071545.1|MG071544.1|MG071543.1|MG071542.1|MG071541.1|MG071540.1|MG071539.1|MG071538.1|MG071537.1|MG071536.1|MG071535.1|MG071534.1|MG071533.1|MG071532.1|MG071531.1|MG071530.1|MG071529.1|MG071528.1|MG071527.1|MG071526.1|MG071525.1|MG071524.1|MG071523.1|MG071522.1|MG071521.1|MG071520.1|MG071519.1|MG071518.1|MG071517.1|MG071516.1|MG071515.1|MG071514.1|MG071513.1|MG071512.1|MG071511.1|MG071510.1|MG071509.1|MG071508.1|MG071507.1|MG071506.1|MG071505.1|MG071504.1|MG071503.1|MG071502.1|MG071501.1|MG071500.1|MG071499.1|MG071498.1|MG071497.1|MG071496.1|MG071495.1|MG071494.1|MG071493.1|MG071492.1|MG071491.1|MG071490.1|MG071489.1|MG071488.1|MG071487.1|MG071486.1|MG071485.1|MG071484.1|MG071483.1|MG071482.1|MG071481.1|MG071480.1|MG071479.1|MG071478.1|MG071477.1|MG071476.1|MG071475.1|MG071474.1|MG071473.1|MG071472.1|MG071471.1|MG071470.1|MG071469.1|MG071468.1|MG071467.1|MG071466.1|MG071465.1|MG071464.1|MG071463.1|MG071462.1|MG071461.1|MG071460.1|MG071459.1|MG071458.1|MG071457.1|MG071456.1|MG071455.1|MG071454.1|MG071453.1|MG071452.1|MG071451.1|MG071450.1|MG071449.1|MG071448.1|MG071447.1|MG071446.1|MG071445.1|MG071444.1|MG071443.1|MG071442.1|MG071441.1|MG071440.1|MG071439.1|MG071438.1|MG071437.1|MG071436.1|MG071435.1|MG071434.1|MG071433.1|MG071432.1|MG071431.1|MG071430.1|MG071429.1|MG071428.1|MG071427.1|MG071426.1|MG071425.1|MG071424.1|MG071423.1|MG071422.1|MG071421.1|MG071420.1|MG071419.1|MG071418.1|MG071417.1|MG071416.1|MG071415.1|MG071414.1|MG071413.1|MG071412.1|MG071411.1|MG071410.1|MG071409.1|MG071408.1|MG071407.1|MG071406.1|MG071405.1|MG071404.1|MG071403.1|MG071402.1|MG071401.1|MG071400.1|MG071399.1|MG071398.1|MG071397.1|MG071396.1|MG071395.1|MG071394.1|MG071393.1|MG071392.1|MG071391.1|MG071390.1|MG071389.1|MG071388.1|MG071387.1|MG071386.1|MG071385.1|MG071384.1|MG071383.1|MG071382.1|MG071381.1|MG071380.1|MG071379.1|MG071378.1|MG071377.1|MG071376.1|MG071375.1|MG071374.1|MG071373.1|MG071372.1|MG071371.1|MG071370.1|MG071369.1|MG071368.1|MG071367.1|MG071366.1|MG071365.1|MG071364.1|MG071363.1|MG071362.1|MG071361.1|MG071360.1|MG071359.1|MG071358.1|MG071357.1|MG071356.1|MG071355.1|MG071354.1|MG071353.1|MG071352.1|MG071351.1|MG071350.1|MG071349.1|MG071348.1|MG071347.1|MG071346.1|MG071345.1|MG071344.1|MG071343.1|MG071342.1|MG071341.1|MG071340.1|MG071339.1|MG071338.1|MG071337.1|MG071336.1|MG071335.1|MG071334.1|MG071333.1|MG071332.1|MG071331.1|MG071330.1|MG071329.1|MG071328.1|MG071327.1|MG071326.1|MG071325.1|MG071324.1|MG071323.1|MG071322.1|MG071321.1|MG071320.1|MG071319.1|MG071318.1|MG071317.1|MG071316.1|MG071315.1|MG071314.1|MG071313.1|MG071312.1|MG071311.1|MG071310.1|MG071309.1|MG071308.1|MG071307.1|MG071306.1|MG071305.1|MG071304.1|MG071303.1|MG071302.1|MG071301.1|MG071300.1|MG071299.1|MG071298.1|MG071297.1|MG071296.1|MG071295.1|MG071294.1|MG071293.1|MG071292.1|MG071291.1|MG071290.1|MG071289.1|MG071288.1|MG071287.1|MG071286.1|MG071285.1|MG071284.1|MG071283.1|MG071282.1|MG071281.1|MG071280.1|MG071279.1|MG071278.1|MG071277.1|MG071276.1|MG071275.1|MG071274.1|MG071273.1|MG071272.1|MG071271.1|MG071270.1|MG071269.1|MG071268.1|MG071267.1|MG071266.1|MG071265.1|MG071264.1|MG071263.1|MG071262.1|MG071261.1|MG071260.1|MG071259.1|MG071258.1|MG071257.1|MG071256.1|MG071255.1|MG071254.1|MG071253.1|MG071252.1|MG071251.1|MG071250.1|MG071249.1|MG071248.1|MG071247.1|MG071246.1|MG071245.1|MG071244.1|MG071243.1|MG071242.1|MG071241.1|MG071240.1|MG071239.1|MG071238.1|MG071237.1|MG071236.1|MG071235.1|MG071234.1|MG071233.1|MG071232.1|MG071231.1|MG071230.1|MG071229.1|MG071228.1|MG071227.1|MG071226.1|MG071225.1|MG071224.1|MG071223.1|MG071222.1|MG071221.1|MG071220.1|MG071219.1|MG071218.1|MG071217.1|MG071216.1|MG071215.1|MG071214.1|MG071213.1|MG071212.1|MG071211.1|MG071210.1|MG071209.1|MG071208.1|MG071207.1|MG071206.1|MG071205.1|MG071204.1|MG071203.1|MG071202.1|MG071201.1|MG071200.1|MG071199.1|MG071198.1|MG071197.1|MG071196.1|MG071195.1|MG071194.1|MG071193.1|MG071192.1|MG071191.1|MG071190.1|MG071189.1|MG071188.1|MG071187.1|MG071186.1|MG071185.1|MG071184.1|MG071183.1|MG071182.1|MG071181.1|MG071180.1|MG071179.1|MG071178.1|MG071177.1|MG071176.1|MG071175.1|MG071174.1|MG071173.1|MG071172.1|MG071171.1|MG071170.1|MG071169.1|MG071168.1|MG071167.1|MG071166.1|MG071165.1|MG071164.1|MG071163.1|MG071162.1|MG071161.1|MG071160.1|MG071159.1|MG071158.1|MG071157.1|MG071156.1|MG071155.1|MG071154.1|MG071153.1|MG071152.1|MG071151.1|MG071150.1|MG071149.1|MG071148.1|MG071147.1|MG071146.1|MG071145.1|MG071144.1|MG071143.1|MG071142.1|MG071141.1|MG071140.1|MG071139.1|MG071138.1|MG071137.1|MG071136.1|MG071135.1|MG071134.1|MG071133.1|MG071132.1|MG071131.1|MG071130.1|MG071129.1|MG071128.1|MG071127.1|MG071126.1|MG071125.1|MG071124.1|MG071123.1|MG071122.1|MG071121.1|MG071120.1|MG071119.1|MG071118.1|MG071117.1|MG071116.1|MG071115.1|MG071114.1|MG071113.1|MG071112.1|MG071111.1|MG071110.1|MG071109.1|MG071108.1|MG071107.1|MG071106.1|MG071105.1|MG071104.1|MG071103.1|MG071102.1|MG071101.1|MG071100.1|MG071099.1|MG071098.1|MG071097.1|MG071096.1|MG071095.1|MG071094.1|MG071093.1|MG071092.1|MG071091.1|MG071090.1|MG071089.1|MG071088.1|MG071087.1|MG071086.1|MG071085.1|MG071084.1|MG071083.1|MG071082.1|MG071081.1|MG071080.1|MG071079.1|MG071078.1|MG071077.1|MG071076.1|MG071075.1|MG071074.1|MG071073.1|MG071072.1|MG071071.1|MG071070.1|MG071069.1|MG071068.1|MG071067.1|MG071066.1|MG071065.1|MG071064.1|MG071063.1|MG071062.1|MG071061.1|MG071060.1|MG071059.1|MG071058.1|MG071057.1|MG071056.1|MG071055.1|MG071054.1|MG071053.1|MG071052.1|MG071051.1|MG071050.1|MG071049.1|MG071048.1|MG071047.1|MG071046.1|MG071045.1|MG071044.1|MG071043.1|MG071042.1|MG071041.1|MG071040.1|MG071039.1|MG071038.1|MG071037.1|MG071036.1|MG071035.1|MG071034.1|MG071033.1|MG071032.1|MG071031.1|MG071030.1|MG071029.1|MG071028.1|MG071027.1|MG071026.1|MG071025.1|MG071024.1|MG071023.1|MG071022.1|MG071021.1|MG071020.1|MG071019.1|MG071018.1|MG071017.1|MG071016.1|MG071015.1|MG071014.1|MG071013.1|MG071012.1|MG071011.1|MG071010.1|MG071009.1|MG071008.1|MG071007.1|MG071006.1|MG071005.1|MG071004.1|MG071003.1|MG071002.1|MG071001.1|MG071000.1|MG070999.1|MG070998.1|MG070997.1|MG070996.1|MG070995.1|MG070994.1|MG070993.1|MG070992.1|MG070991.1|MG070990.1|MG070989.1|MG070988.1|MG070987.1|MG070986.1|MG070985.1|MG070984.1|MG070983.1|MG070982.1|MG070981.1|MG070980.1|MG070979.1|MG070978.1|MG070977.1|MG070976.1|MG070975.1|MG070974.1|MG070973.1|MG070972.1|MG070971.1|MG070970.1|MG070969.1|MG070968.1|MG070967.1|MG070966.1|MG070965.1|MG070964.1|MG070963.1|MG070962.1|MG070961.1|MG070960.1|MG070959.1|MG070958.1|MG070957.1|MG070956.1|MG070955.1|MG070954.1|MG070953.1|MG070952.1|MG070951.1|MG070950.1|MG070949.1|MG070948.1|MG070947.1|MG070946.1|MG070945.1|MG070944.1|MG070943.1|MG070942.1|MG070941.1|MG070940.1|MG070939.1|MG070938.1|MG070937.1|MG070936.1|MG070935.1|MG070934.1|MG070933.1|MG070932.1|MG070931.1|MG070930.1|MG070929.1|MG070928.1|MG070927.1|MG070926.1|MG070925.1|MG070924.1|MG070923.1|MG070922.1|MG070921.1|MG070920.1|MG070919.1|MG070918.1|MG070917.1|MG070916.1|MG070915.1|MG070914.1|MG070913.1|MG070912.1|MG070911.1|MG070910.1|MG070909.1|MG070908.1|MG070907.1|MG070906.1|MG070905.1|MG070904.1|MG070903.1|MG070902.1|MG070901.1|MG070900.1|MG070899.1|MG070898.1|MG070897.1|MG070896.1|MG070895.1|MG070894.1|MG070893.1|MG070892.1|MG070891.1|MG070890.1|MG070889.1|MG070888.1|MG070887.1|MG070886.1|MG070885.1|MG070884.1|MG070883.1|MG070882.1|MG070881.1|MG070880.1|MG070879.1|MG070878.1|MG070877.1|MG070876.1|MG070875.1|MG070874.1|MG070873.1|MG070872.1|MG070871.1|MG070870.1|MG070869.1|MG070868.1|MG070867.1|MG070866.1|MG070865.1|MG070864.1|MG070863.1|MG070862.1|MG070861.1|MG070860.1|MG070859.1|MG070858.1|MG070857.1|MG070856.1|MG070855.1|MG070854.1|MG070853.1|MG070852.1|MG070851.1|MG070850.1|MG070849.1|MG070848.1|MG070847.1|MG070846.1|MG070845.1|MG070844.1|MG070843.1|MG070842.1|MG070841.1|MG070840.1|MG070839.1|MG070838.1|MG070837.1|MG070836.1|MG070835.1|MG070834.1|MG070833.1|MG070832.1|MG070831.1|MG070830.1|MG070829.1|MG070828.1|MG070827.1|MG070826.1|MG070825.1|MG070824.1|MG070823.1|MG070822.1|MG070821.1|MG070820.1|MG070819.1|MG070818.1|MG070817.1|MG070816.1|MG070815.1|MG070814.1|MG070813.1|MG070812.1|MG070811.1|MG070810.1|MG070809.1|MG070808.1|MG070807.1|MG070806.1|MG070805.1|MG070804.1|MG070803.1|MG070802.1|MG070801.1|MG070800.1|MG070799.1|MG070798.1|MG070797.1|MG070796.1|MG070795.1|MG070794.1|MG070793.1|MG070792.1|MG070791.1|MG070790.1|MG070789.1|MG070788.1|MG070787.1|MG070786.1|MG070785.1|MG070784.1|MG070783.1|MG070782.1|MG070781.1|MG070780.1|MG070779.1|MG070778.1|MG070777.1|MG070776.1|MG070775.1|MG070774.1|MG070773.1|MG070772.1|MG070771.1|MG070770.1|MG070769.1|MG070768.1|MG070767.1|MG070766.1|MG070765.1|MG070764.1|MG070763.1|MG070762.1|MG070761.1|MG070760.1|MG070759.1|MG070758.1|MG070757.1|MG070756.1|MG070755.1|MG070754.1|MG070753.1|MG070752.1|MG070751.1|MG070750.1|MG070749.1|MG070748.1|MG070747.1|MG070746.1|MG070745.1|MG070744.1|MG070743.1|MG070742.1|MG070741.1|MG070740.1|MG070739.1|MG070738.1|MG070737.1|MG070736.1|MG070735.1|MG070734.1|MG070733.1|MG070732.1|MG070731.1|MG070730.1|MG070729.1|MG070728.1|MG070727.1|MG070726.1|MG070725.1|MG070724.1|MG070723.1|MG070722.1|MG070721.1|MG070720.1|MG070719.1|MG070718.1|MG070717.1|MG070716.1|MG070715.1|MG070714.1|MG070713.1|MG070712.1|MG070711.1|MG070710.1|MG070709.1|MG070708.1|MG070707.1|MG070706.1|MG070705.1|MG070704.1|MG070703.1|MG070702.1|MG070701.1|MG070700.1|MG070699.1|MG070698.1|MG070697.1|MG070696.1|MG070695.1|MG070694.1|MG070693.1|MG070692.1|MG070691.1|MG070690.1|MG070689.1|MG070688.1|MG070687.1|MG070686.1|MG070685.1|MG070684.1|MG070683.1|MG070682.1|MG070681.1|MG070680.1|MG070679.1|MG070678.1|MG070677.1|MG070676.1|MG070675.1|MG070674.1|MG070673.1|MG070672.1|MG070671.1|MG070670.1|MG070669.1|MG070668.1|MG070667.1|MG070666.1|MG070665.1|MG070664.1|MG070663.1|MG070662.1|MG070661.1|MG070660.1|MG070659.1|MG070658.1|MG070657.1|MG070656.1|MG070655.1|MG070654.1|MG070653.1|MG070652.1|MG070651.1|MG070650.1|MG070649.1|MG070648.1|MG070647.1|MG070646.1|MG070645.1|MG070644.1|MG070643.1|MG070642.1|MG070641.1|MG070640.1|MG070639.1|MG070638.1|MG070637.1|MG070636.1|MG070635.1|MG070634.1|MG070633.1|MG070632.1|MG070631.1|MG070630.1|MG070629.1|MG070628.1|MG070627.1|MG070626.1|MG070625.1|MG070624.1|MG070623.1|MG070622.1|MG070621.1|MG070620.1|MG070619.1|MG070618.1|MG070617.1|MG070616.1|MG070615.1|MG070614.1|MG070613.1|MG070612.1|MG070611.1|MG070610.1|MG070609.1|MG070608.1|MG070607.1|MG070606.1|MG070605.1|MG070604.1|MG070603.1|MG070602.1|MG070601.1|MG070600.1|MG070599.1|MG070598.1|MG070597.1|MG070596.1|MG070595.1|MG070594.1|MG070593.1|MG070592.1|MG070591.1|MG070590.1|MG070589.1|MG070588.1|MG070587.1|MG070586.1|MG070585.1|MG070584.1|MG070583.1|MG070582.1|MG070581.1|MG070580.1|MG070579.1|MG070578.1|MG070577.1|MG070576.1|MG070575.1|MG070574.1|MG070573.1|MG070572.1|MG070571.1|MG070570.1|MG070569.1|MG070568.1|MG070567.1|MG070566.1|MG070565.1|MG070564.1|MG070563.1|MG070562.1|MG070561.1|MG070560.1|MG070559.1|MG070558.1|MG070557.1|MG070556.1|MG070555.1|MG070554.1|MG070553.1|MG070552.1|MG070551.1|MG070550.1|MG070549.1|MG070548.1|MG070547.1|MG070546.1|MG070545.1|MG070544.1|MG070543.1|MG070542.1|MG070541.1|MG070540.1|MG070539.1|MG070538.1|MG070537.1|MG070536.1|MG070535.1|MG070534.1|MG070533.1|MG070532.1|MG070531.1|MG070530.1|MG070529.1|MG070528.1|MG070527.1|MG070526.1|MG070525.1|MG070524.1|MG070523.1|MG070522.1|MG070521.1|MG070520.1|MG070519.1|MG070518.1|MG070517.1|MG070516.1|MG070515.1|MG070514.1|MG070513.1|MG070512.1|MG070511.1|MG070510.1|MG070509.1|MG070508.1|MG070507.1|MG070506.1|MG070505.1|MG070504.1|MG070503.1|MG070502.1|MG070501.1|MG070500.1|MG070499.1|MG070498.1|MG070497.1|MG070496.1|MG070495.1|MG070494.1|MG070493.1|MG070492.1|MG070491.1|MG070490.1|MG070489.1|MG070488.1|MG070487.1|MG070486.1|MG070485.1|MG070484.1|MG070483.1|MG070482.1|MG070481.1|MG070480.1|MG070479.1|MG070478.1|MG070477.1|MG070476.1|MG070475.1|MG070474.1|MG070473.1|MG070472.1|MG070471.1|MG070470.1|MG070469.1|MG070468.1|MG070467.1|MG070466.1|MG070465.1|MG070464.1|MG070463.1|MG070462.1|MG070461.1|MG070460.1|MG070459.1|MG070458.1|MG070457.1|MG070456.1|MG070455.1|MG070454.1|MG070453.1|MG070452.1|MG070451.1|MG070450.1|MG070449.1|MG070448.1|MG070447.1|MG070446.1|MG070445.1|MG070444.1|MG070443.1|MG070442.1|MG070441.1|MG070440.1|MG070439.1|MG070438.1|MG070437.1|MG070436.1|MG070435.1|MG070434.1|MG070433.1|MG070432.1|MG070431.1|MG070430.1|MG070429.1|MG070428.1|MG070427.1|MG070426.1|MG070425.1|MG070424.1|MG070423.1|MG070422.1|MG070421.1|MG070420.1|MG070419.1|MG070418.1|MG070417.1|MG070416.1|MG070415.1|MG070414.1|MG070413.1|MG070412.1|MG070411.1|MG070410.1|MG070409.1|MG070408.1|MG070407.1|MG070406.1|MG070405.1|MG070404.1|MG070403.1|MG070402.1|MG070401.1|MG070400.1|MG070399.1|MG070398.1|MG070397.1|MG070396.1|MG070395.1|MG070394.1|MG070393.1|MG070392.1|MG070391.1|MG070390.1|MG070389.1|MG070388.1|MG070387.1|MG070386.1|MG070385.1|MG070384.1|MG070383.1|MG070382.1|MG070381.1|MG070380.1|MG070379.1|MG070378.1|MG070377.1|MG070376.1|MG070375.1|MG070374.1|MG070373.1|MG070372.1|MG070371.1|MG070370.1|MG070369.1|MG070368.1|MG070367.1|MG070366.1|MG070365.1|MG070364.1|MG070363.1|MG070362.1|MG070361.1|MG070360.1|MG070359.1|MG070358.1|MG070357.1|MG070356.1|MG070355.1|MG070354.1|MG070353.1|MG070352.1|MG070351.1|MG070350.1|MG070349.1|MG070348.1|MG070347.1|MG070346.1|MG070345.1|MG070344.1|MG070343.1|MG070342.1|MG070341.1|MG070340.1|MG070339.1|MG070338.1|MG070337.1|MG070336.1|MG070335.1|MG070334.1|MG070333.1|MG070332.1|MG070331.1|MG070330.1|MG070329.1|MG070328.1|MG070327.1|MG070326.1|MG070325.1|MG070324.1|MG070323.1|MG070322.1|MG070321.1|MG070320.1|MG070319.1|MG070318.1|MG070317.1|MG070316.1|MG070315.1|MG070314.1|MG070313.1|MG070312.1|MG070311.1|MG070310.1|MG070309.1|MG070308.1|MG070307.1|MG070306.1|MG070305.1|MG070304.1|MG070303.1|MG070302.1|MG070301.1|MG070300.1|MG070299.1|MG070298.1|MG070297.1|MG070296.1|MG070295.1|MG070294.1|MG070293.1|MG070292.1|MG070291.1|MG070290.1|MG070289.1|MG070288.1|MG070287.1|MG070286.1|MG070285.1|MG070284.1|MG070283.1|MG070282.1|MG070281.1|MG070280.1|MG070279.1|MG070278.1|MG070277.1|MG070276.1|MG070275.1|MG070274.1|MG070273.1|MG070272.1|MG070271.1|MG070270.1|MG070269.1|MG070268.1|MG070267.1|MG070266.1|MG070265.1|MG070264.1|MG070263.1|MG070262.1|MG070261.1|MG070260.1|MG070259.1|MG070258.1|MG070257.1|MG070256.1|MG070255.1|MG070254.1|MG070253.1|MG070252.1|MG070251.1|MG070250.1|MG070249.1|MG070248.1|MG070247.1|MG070246.1|MG070245.1|MG070244.1|MG070243.1|MG070242.1|MG070241.1|MG070240.1|MG070239.1|MG070238.1|MG070237.1|MG070236.1|MG070235.1|MG070234.1|MG070233.1|MG070232.1|MG070231.1|MG070230.1|MG070229.1|MG070228.1|MG070227.1|MG070226.1|MG070225.1|MG070224.1|MG070223.1|MG070222.1|MG070221.1|MG070220.1|MG070219.1|MG070218.1|MG070217.1|MG070216.1|MG070215.1|MG070214.1|MG070213.1|MG070212.1|MG070211.1|MG070210.1|MG070209.1|MG070208.1|MG070207.1|MG070206.1|MG070205.1|MG070204.1|MG070203.1|MG070202.1|MG070201.1|MG070200.1|MG070199.1|MG070198.1|MG070197.1|MG070196.1|MG070195.1|MG070194.1|MG070193.1|MG070192.1|MG070191.1|MG070190.1|MG070189.1|MG070188.1|MG070187.1|MG070186.1|MG070185.1|MG070184.1|MG070183.1|MG070182.1|MG070181.1|MG070180.1|MG070179.1|MG070178.1|MG070177.1|MG070176.1|MG070175.1|MG070174.1|MG070173.1|MG070172.1|MG070171.1|MG070170.1|MG070169.1|MG070168.1|MG070167.1|MG070166.1|MG070165.1|MG070164.1|MG070163.1|MG070162.1|MG070161.1|MG070160.1|MG070159.1|MG070158.1|MG070157.1|MG070156.1|MG070155.1|MG070154.1|MG070153.1|MG070152.1|MG070151.1|MG070150.1|MG070149.1|MG070148.1|MG070147.1|MG070146.1|MG070145.1|MG070144.1|MG070143.1|MG070142.1|MG070141.1|MG070140.1|MG070139.1|MG070138.1|MG070137.1|MG070136.1|MG070135.1|MG070134.1|MG070133.1|MG070132.1|MG070131.1|MG070130.1|MG070129.1|MG070128.1|MG070127.1|MG070126.1|MG070125.1|MG070124.1|MG070123.1|MG070122.1|MG070121.1|MG070120.1|MG070119.1|MG070118.1|MG070117.1|MG070116.1|MG070115.1|MG070114.1|MG070113.1|MG070112.1|MG070111.1|MG070110.1|MG070109.1|MG070108.1|MG070107.1|MG070106.1|MG070105.1|MG070104.1|MG070103.1|MG070102.1|MG070101.1|MG070100.1|MG070099.1|MG070098.1|MG070097.1|MG070096.1|MG070095.1|MG070094.1|MG070093.1|MG070092.1|MG070091.1|MG070090.1|MG070089.1|MG070088.1|MG070087.1|MG070086.1|MG070085.1|MG070084.1|MG070083.1|MG070082.1|MG070081.1|MG070080.1|MG070079.1|MG070078.1|MG070077.1|MG070076.1|MG070075.1|MG070074.1|MG070073.1|MG070072.1|MG070071.1|MG070070.1|MG070069.1|MG070068.1|MG070067.1|MG070066.1|MG070065.1|MG070064.1|MG070063.1|MG070062.1|MG070061.1|MG070060.1|MG070059.1|MG070058.1|MG070057.1|MG070056.1|MG070055.1|MG070054.1|MG070053.1|MG070052.1|MG070051.1|MG070050.1|MG070049.1|MG070048.1|MG070047.1|MG070046.1|MG070045.1|MG070044.1|MG070043.1|MG070042.1|MG070041.1|MG070040.1|MG070039.1|MG070038.1|MG070037.1|MG070036.1|MG070035.1|MG070034.1|MG070033.1|MG070032.1|MG070031.1|MG070030.1|MG070029.1|MG070028.1|MG070027.1|MG070026.1|MG070025.1|MG070024.1|MG070023.1|MG070022.1|MG070021.1|MG070020.1|MG070019.1|MG070018.1|MG070017.1|MG070016.1|MG070015.1|MG070014.1|MG070013.1|MG070012.1|MG070011.1|MG070010.1|MG070009.1|MG070008.1|MG070007.1|MG070006.1|MG070005.1|MG070004.1|MG070003.1|MG070002.1|MG070001.1|MG070000.1|MG069999.1|MG069998.1|MG069997.1|MG069996.1|MG069995.1|MG069994.1|MG069993.1|MG069992.1|MG069991.1|MG069990.1|MG069989.1|MG069988.1|MG069987.1|MG069986.1|MG069985.1|MG069984.1|MG069983.1|MG069982.1|MG069981.1|MG069980.1|MG069979.1|MG069978.1|MG069977.1|MG069976.1|MG069975.1|MG069974.1|MG069973.1|MG069972.1|MG069971.1|MG069970.1|MG069969.1|MG069968.1|MG069967.1|MG069966.1|MG069965.1|MG069964.1|MG069963.1|MG069962.1|MG069961.1|MG069960.1|MG069959.1|MG069958.1|MG069957.1|MG069956.1|MG069955.1|MG069954.1|MG069953.1|MG069952.1|MG069951.1|MG069950.1|MG069949.1|MG069948.1|MG069947.1|MG069946.1|MG069945.1|MG069944.1|MG069943.1|MG069942.1|MG069941.1|MG069940.1|MG069939.1|MG069938.1|MG069937.1|MG069936.1|MG069935.1|MG069934.1|MG069933.1|MG069932.1|MG069931.1|MG069930.1|MG069929.1|MG069928.1|MG069927.1|MG069926.1|MG069925.1|MG069924.1|MG069923.1|MG069922.1|MG069921.1|MG069920.1|MG069919.1|MG069918.1|MG069917.1|MG069916.1|MG069915.1|MG069914.1|MG069913.1|MG069912.1|MG069911.1|MG069910.1|MG069909.1|MG069908.1|MG069907.1|MG069906.1|MG069905.1|MG069904.1|MG069903.1|MG069902.1|MG069901.1|MG069900.1|MG069899.1|MG069898.1|MG069897.1|MG069896.1|MG069895.1|MG069894.1|MG069893.1|MG069892.1|MG069891.1|MG069890.1|MG069889.1|MG069888.1|MG069887.1|MG069886.1|MG069885.1|MG069884.1|MG069883.1|MG069882.1|MG069881.1|MG069880.1|MG069879.1|MG069878.1|MG069877.1|MG069876.1|MG069875.1|MG069874.1|MG069873.1|MG069872.1|MG069871.1|MG069870.1|MG069869.1|MG069868.1|MG069867.1|MG069866.1|MG069865.1|MG069864.1|MG069863.1|MG069862.1|MG069861.1|MG069860.1|MG069859.1|MG069858.1|MG069857.1|MG069856.1|MG069855.1|MG069854.1|MG069853.1|MG069852.1|MG069851.1|MG069850.1|MG069849.1|MG069848.1|MG069847.1|MG069846.1|MG069845.1|MG069844.1|MG069843.1|MG069842.1|MG069841.1|MG069840.1|MG069839.1|MG069838.1|MG069837.1|MG069836.1|MG069835.1|MG069834.1|MG069833.1|MG069832.1|MG069831.1|MG069830.1|MG069829.1|MG069828.1|MG069827.1|MG069826.1|MG069825.1|MG069824.1|MG069823.1|MG069822.1|MG069821.1|MG069820.1|MG069819.1|MG069818.1|MG069817.1|MG069816.1|MG069815.1|MG069814.1|MG069813.1|MG069812.1|MG069811.1|MG069810.1|MG069809.1|MG069808.1|MG069807.1|MG069806.1|MG069805.1|MG069804.1|MG069803.1|MG069802.1|MG069801.1|MG069800.1|MG069799.1|MG069798.1|MG069797.1|MG069796.1|MG069795.1|MG069794.1|MG069793.1|MG069792.1|MG069791.1|MG069790.1|MG069789.1|MG069788.1|MG069787.1|MG069786.1|MG069785.1|MG069784.1|MG069783.1|MG069782.1|MG069781.1|MG069780.1|MG069779.1|MG069778.1|MG069777.1|MG069776.1|MG069775.1|MG069774.1|MG069773.1|MG069772.1|MG069771.1|MG069770.1|MG069769.1|MG069768.1|MG069767.1|MG069766.1|MG069765.1|MG069764.1|MG069763.1|MG069762.1|MG069761.1|MG069760.1|MG069759.1|MG069758.1|MG069757.1|MG069756.1|MG069755.1|MG069754.1|MG069753.1|MG069752.1|MG069751.1|MG069750.1|MG069749.1|MG069748.1|MG069747.1|MG069746.1|MG069745.1|MG069744.1|MG069743.1|MG069742.1|MG069741.1|MG069740.1|MG069739.1|MG069738.1|MG069737.1|MG069736.1|MG069735.1|MG069734.1|MG069733.1|MG069732.1|MG069731.1|MG069730.1|MG069729.1|MG069728.1|MG069727.1|MG069726.1|MG069725.1|MG069724.1|MG069723.1|MG069722.1|MG069721.1|MG069720.1|MG069719.1|MG069718.1|MG069717.1|MG069716.1|MG069715.1|MG069714.1|MG069713.1|MG069712.1|MG069711.1|MG069710.1|MG069709.1|MG069708.1|MG069707.1|MG069706.1|MG069705.1|MG069704.1|MG069703.1|MG069702.1|MG069701.1|MG069700.1|MG069699.1|MG069698.1|MG069697.1|MG069696.1|MG069695.1|MG069694.1|MG069693.1|MG069692.1|MG069691.1|MG069690.1|MG069689.1|MG069688.1|MG069687.1|MG069686.1|MG069685.1|MG069684.1|MG069683.1|MG069682.1|MG069681.1|MG069680.1|MG069679.1|MG069678.1|MG069677.1|MG069676.1|MG069675.1|MG069674.1|MG069673.1|MG069672.1|MG069671.1|MG069670.1|MG069669.1|MG069668.1|MG069667.1|MG069666.1|MG069665.1|MG069664.1|MG069663.1|MG069662.1|MG069661.1|MG069660.1|MG069659.1|MG069658.1|MG069657.1|MG069656.1|MG069655.1|MG069654.1|MG069653.1|MG069652.1|MG069651.1|MG069650.1|MG069649.1|MG069648.1|MG069647.1|MG069646.1|MG069645.1|MG069644.1|MG069643.1|MG069642.1|MG069641.1|MG069640.1|MG069639.1|MG069638.1|MG069637.1|MG069636.1|MG069635.1|MG069634.1|MG069633.1|MG069632.1|MG069631.1|MG069630.1|MG069629.1|MG069628.1|MG069627.1|MG069626.1|MG069625.1|MG069624.1|MG069623.1|MG069622.1|MG069621.1|MG069620.1|MG069619.1|MG069618.1|MG069617.1|MG069616.1|MG069615.1|MG069614.1|MG069613.1|MG069612.1|MG069611.1|MG069610.1|MG069609.1|MG069608.1|MG069607.1|MG069606.1|MG069605.1|MG069604.1|MG069603.1|MG069602.1|MG069601.1|MG069600.1|MG069599.1|MG069598.1|MG069597.1|MG069596.1|MG069595.1|MG069594.1|MG069593.1|MG069592.1|MG069591.1|MG069590.1|MG069589.1|MG069588.1|MG069587.1|MG069586.1|MG069585.1|MG069584.1|MG069583.1|MG069582.1|MG069581.1|MG069580.1|MG069579.1|MG069578.1|MG069577.1|MG069576.1|MG069575.1|MG069574.1|MG069573.1|MG069572.1|MG069571.1|MG069570.1|MG069569.1|MG069568.1|MG069567.1|MG069566.1|MG069565.1|MG069564.1|MG069563.1|MG069562.1|MG069561.1|MG069560.1|MG069559.1|MG069558.1|MG069557.1|MG069556.1|MG069555.1|MG069554.1|MG069553.1|MG069552.1|MG069551.1|MG069550.1|MG069549.1|MG069548.1|MG069547.1|MG069546.1|MG069545.1|MG069544.1|MG069543.1|MG069542.1|MG069541.1|MG069540.1|MG069539.1|MG069538.1|MG069537.1|MG069536.1|MG069535.1|MG069534.1|MG069533.1|MG069532.1|MG069531.1|MG069530.1|MG069529.1|MG069528.1|MG069527.1|MG069526.1|MG069525.1|MG069524.1|MG069523.1|MG069522.1|MG069521.1|MG069520.1|MG069519.1|MG069518.1|MG069517.1|MG069516.1|MG069515.1|MG069514.1|MG069513.1|MG069512.1|MG069511.1|MG069510.1|MG069509.1|MG069508.1|MG069507.1|MG069506.1|MG069505.1|MG069504.1|MG069503.1|MG069502.1|MG069501.1|MG069500.1|MG069499.1|MG069498.1|MG069497.1|MG069496.1|MG069495.1|MG069494.1|MG069493.1|MG069492.1|MG069491.1|MG069490.1|MG069489.1|MG069488.1|MG069487.1|MG069486.1|MG069485.1|MG069484.1|MG069483.1|MG069482.1|MG069481.1|MG069480.1|MG069479.1|MG069478.1|MG069477.1|MG069476.1|MG069475.1|MG069474.1|MG069473.1|MG069472.1|MG069471.1|MG069470.1|MG069469.1|MG069468.1|MG069467.1|MG069466.1|MG069465.1|MG069464.1|MG069463.1|MG069462.1|MG069461.1|MG069460.1|MG069459.1|MG069458.1|MG069457.1|MG069456.1|MG069455.1|MG069454.1|MG069453.1|MG069452.1|MG069451.1|MG069450.1|MG069449.1|MG069448.1|MG069447.1|MG069446.1|MG069445.1|MG069444.1|MG069443.1|MG069442.1|MG069441.1|MG069440.1|MG069439.1|MG069438.1|MG069437.1|MG069436.1|MG069435.1|MG069434.1|MG069433.1|MG069432.1|MG069431.1|MG069430.1|MG069429.1|MG069428.1|MG069427.1|MG069426.1|MG069425.1|MG069424.1|MG069423.1|MG069422.1|MG069421.1|MG069420.1|MG069419.1|MG069418.1|MG069417.1|MG069416.1|MG069415.1|MG069414.1|MG069413.1|MG069412.1|MG069411.1|MG069410.1|MG069409.1|MG069408.1|MG069407.1|MG069406.1|MG069405.1|MG069404.1|MG069403.1|MG069402.1|MG069401.1|MG069400.1|MG069399.1|MG069398.1|MG069397.1|MG069396.1|MG069395.1|MG069394.1|MG069393.1|MG069392.1|MG069391.1|MG069390.1|MG069389.1|MG069388.1|MG069387.1|MG069386.1|MG069385.1|MG069384.1|MG069383.1|MG069382.1|MG069381.1|MG069380.1|MG069379.1|MG069378.1|MG069377.1|MG069376.1|MG069375.1|MG069374.1|MG069373.1|MG069372.1|MG069371.1|MG069370.1|MG069369.1|MG069368.1|MG069367.1|MG069366.1|MG069365.1|MG069364.1|MG069363.1|MG069362.1|MG069361.1|MG069360.1|MG069359.1|MG069358.1|MG069357.1|MG069356.1|MG069355.1|MG069354.1|MG069353.1|MG069352.1|MG069351.1|MG069350.1|MG069349.1|MG069348.1|MG069347.1|MG069346.1|MG069345.1|MG069344.1|MG069343.1|MG069342.1|MG069341.1|MG069340.1|MG069339.1|MG069338.1|MG069337.1|MG069336.1|MG069335.1|MG069334.1|MG069333.1|MG069332.1|MG069331.1|MG069330.1|MG069329.1|MG069328.1|MG069327.1|MG069326.1|MG069325.1|MG069324.1|MG069323.1|MG069322.1|MG069321.1|MG069320.1|MG069319.1|MG069318.1|MG069317.1|MG069316.1|MG069315.1|MG069314.1|MG069313.1|MG069312.1|MG069311.1|MG069310.1|MG069309.1|MG069308.1|MG069307.1|MG069306.1|MG069305.1|MG069304.1|MG069303.1|MG069302.1|MG069301.1|MG069300.1|MG069299.1|MG069298.1|MG069297.1|MG069296.1|MG069295.1|MG069294.1|MG069293.1|MG069292.1|MG069291.1|MG069290.1|MG069289.1|MG069288.1|MG069287.1|MG069286.1|MG069285.1|MG069284.1|MG069283.1|MG069282.1|MG069281.1|MG069280.1|MG069279.1|MG069278.1|MG069277.1|MG069276.1|MG069275.1|MG069274.1|MG069273.1|MG069272.1|MG069271.1|MG069270.1|MG069269.1|MG069268.1|MG069267.1|MG069266.1|MG069265.1|MG069264.1|MG069263.1|MG069262.1|MG069261.1|MG069260.1|MG069259.1|MG069258.1|MG069257.1|MG069256.1|MG069255.1|MG069254.1|MG069253.1|MG069252.1|MG069251.1|MG069250.1|MG069249.1|MG069248.1|MG069247.1|MG069246.1|MG069245.1|MG069244.1|MG069243.1|MG069242.1|MG069241.1|MG069240.1|MG069239.1|MG069238.1|MG069237.1|MG069236.1|MG069235.1|MG069234.1|MG069233.1|MG069232.1|MG069231.1|MG069230.1|MG069229.1|MG069228.1|MG069227.1|MG069226.1|MG069225.1|MG069224.1|MG069223.1|MG069222.1|MG069221.1|MG069220.1|MG069219.1|MG069218.1|MG069217.1|MG069216.1|MG069215.1|MG069214.1|MG069213.1|MG069212.1|MG069211.1|MG069210.1|MG069209.1|MG069208.1|MG069207.1|MG069206.1|MG069205.1|MG069204.1|MG069203.1|MG069202.1|MG069201.1|MG069200.1|MG069199.1|MG069198.1|MG069197.1|MG069196.1|MG069195.1|MG069194.1|MG069193.1|MG069192.1|MG069191.1|MG069190.1|MG069189.1|MG069188.1|MG069187.1|MG069186.1|MG069185.1|MG069184.1|MG069183.1|MG069182.1|MG069181.1|MG069180.1|MG069179.1|MG069178.1|MG069177.1|MG069176.1|MG069175.1|MG069174.1|MG069173.1|MG069172.1|MG069171.1|MG069170.1|MG069169.1|MG069168.1|MG069167.1|MG069166.1|MG069165.1|MG069164.1|MG069163.1|MG069162.1|MG069161.1|MG069160.1|MG069159.1|MG069158.1|MG069157.1|MG069156.1|MG069155.1|MG069154.1|MG069153.1|MG069152.1|MG069151.1|MG069150.1|MG069149.1|MG069148.1|MG069147.1|MG069146.1|MG069145.1|MG069144.1|MG069143.1|MG069142.1|MG069141.1|MG069140.1|MG069139.1|MG069138.1|MG069137.1|MG069136.1|MG069135.1|MG069134.1|MG069133.1|MG069132.1|MG069131.1|MG069130.1|MG069129.1|MG069128.1|MG069127.1|MG069126.1|MG069125.1|MG069124.1|MG069123.1|MG069122.1|MG069121.1|MG069120.1|MG069119.1|MG069118.1|MG069117.1|MG069116.1|MG069115.1|MG069114.1|MG069113.1|MG069112.1|MG069111.1|MG069110.1|MG069109.1|MG069108.1|MG069107.1|MG069106.1|MG069105.1|MG069104.1|MG069103.1|MG069102.1|MG069101.1|MG069100.1|MG069099.1|MG069098.1|MG069097.1|MG069096.1|MG069095.1|MG069094.1|MG069093.1|MG069092.1|MG069091.1|MG069090.1|MG069089.1|MG069088.1|MG069087.1|MG069086.1|MG069085.1|MG069084.1|MG069083.1|MG069082.1|MG069081.1|MG069080.1|MG069079.1|MG069078.1|MG069077.1|MG069076.1|MG069075.1|MG069074.1|MG069073.1|MG069072.1|MG069071.1|MG069070.1|MG069069.1|MG069068.1|MG069067.1|MG069066.1|MG069065.1|MG069064.1|MG069063.1|MG069062.1|MG069061.1|MG069060.1|MG069059.1|MG069058.1|MG069057.1|MG069056.1|MG069055.1|MG069054.1|MG069053.1|MG069052.1|MG069051.1|MG069050.1|MG069049.1|MG069048.1|MG069047.1|MG069046.1|MG069045.1|MG069044.1|MG069043.1|MG069042.1|MG069041.1|MG069040.1|MG069039.1|MG069038.1|MG069037.1|MG069036.1|MG069035.1|MG069034.1|MG069033.1|MG069032.1|MG069031.1|MG069030.1|MG069029.1|MG069028.1|MG069027.1|MG069026.1|MG069025.1|MG069024.1|MG069023.1|MG069022.1|MG069021.1|MG069020.1|MG069019.1|MG069018.1|MG069017.1|MG069016.1|MG069015.1|MG069014.1|MG069013.1|MG069012.1|MG069011.1|MG069010.1|MG069009.1|MG069008.1|MG069007.1|MG069006.1|MG069005.1|MG069004.1|MG069003.1|MG069002.1|MG069001.1|MG069000.1|MG068999.1|MG068998.1|MG068997.1|MG068996.1|MG068995.1|MG068994.1|MG068993.1|MG068992.1|MG068991.1|MG068990.1|MG068989.1|MG068988.1|MG068987.1|MG068986.1|MG068985.1|MG068984.1|MG068983.1|MG068982.1|MG068981.1|MG068980.1|MG068979.1|MG068978.1|MG068977.1|MG068976.1|MG068975.1|MG068974.1|MG068973.1|MG068972.1|MG068971.1|MG068970.1|MG068969.1|MG068968.1|MG068967.1|MG068966.1|MG068965.1|MG068964.1|MG068963.1|MG068962.1|MG068961.1|MG068960.1|MG068959.1|MG068958.1|MG068957.1|MG068956.1|MG068955.1|MG068954.1|MG068953.1|MG068952.1|MG068951.1|MG068950.1|MG068949.1|MG068948.1|MG068947.1|MG068946.1|MG068945.1|MG068944.1|MG068943.1|MG068942.1|MG068941.1|MG068940.1|MG068939.1|MG068938.1|MG068937.1|MG068936.1|MG068935.1|MG068934.1|MG068933.1|MG068932.1|MG068931.1|MG068930.1|MG068929.1|MG068928.1|MG068927.1|MG068926.1|MG068925.1|MG068924.1|MG068923.1|MG068922.1|MG068921.1|MG068920.1|MG068919.1|MG068918.1|MG068917.1|MG068916.1|MG068915.1|MG068914.1|MG068913.1|MG068912.1|MG068911.1|MG068910.1|MG068909.1|MG068908.1|MG068907.1|MG068906.1|MG068905.1|MG068904.1|MG068903.1|MG068902.1|MG068901.1|MG068900.1|MG068899.1|MG068898.1|MG068897.1|MG068896.1|MG068895.1|MG068894.1|MG068893.1|MG068892.1|MG068891.1|MG068890.1|MG068889.1|MG068888.1|MG068887.1|MG068886.1|MG068885.1|MG068884.1|MG068883.1|MG068882.1|MG068881.1|MG068880.1|MG068879.1|MG068878.1|MG068877.1|MG068876.1|MG068875.1|MG068874.1|MG068873.1|MG068872.1|MG068871.1|MG068870.1|MG068869.1|MG068868.1|MG068867.1|MG068866.1|MG068865.1|MG068864.1|MG068863.1|MG068862.1|MG068861.1|MG068860.1|MG068859.1|MG068858.1|MG068857.1|MG068856.1|MG068855.1|MG068854.1|MG068853.1|MG068852.1|MG068851.1|MG068850.1|MG068849.1|MG068848.1|MG068847.1|MG068846.1|MG068845.1|MG068844.1|MG068843.1|MG068842.1|MG068841.1|MG068840.1|MG068839.1|MG068838.1|MG068837.1|MG068836.1|MG068835.1|MG068834.1|MG068833.1|MG068832.1|MG068831.1|MG068830.1|MG068829.1|MG068828.1|MG068827.1|MG068826.1|MG068825.1|MG068824.1|MG068823.1|MG068822.1|MG068821.1|MG068820.1|MG068819.1|MG068818.1|MG068817.1|MG068816.1|MG068815.1|MG068814.1|MG068813.1|MG068812.1|MG068811.1|MG068810.1|MG068809.1|MG068808.1|MG068807.1|MG068806.1|MG068805.1|MG068804.1|MG068803.1|MG068802.1|MG068801.1|MG068800.1|MG068799.1|MG068798.1|MG068797.1|MG068796.1|MG068795.1|MG068794.1|MG068793.1|MG068792.1|MG068791.1|MG068790.1|MG068789.1|MG068788.1|MG068787.1|MG068786.1|MG068785.1|MG068784.1|MG068783.1|MG068782.1|MG068781.1|MG068780.1|MG068779.1|MG068778.1|MG068777.1|MG068776.1|MG068775.1|MG068774.1|MG068773.1|MG068772.1|MG068771.1|MG068770.1|MG068769.1|MG068768.1|MG068767.1|MG068766.1|MG068765.1|MG068764.1|MG068763.1|MG068762.1|MG068761.1|MG068760.1|MG068759.1|MG068758.1|MG068757.1|MG068756.1|MG068755.1|MG068754.1|MG068753.1|MG068752.1|MG068751.1|MG068750.1|MG068749.1|MG068748.1|MG068747.1|MG068746.1|MG068745.1|MG068744.1|MG068743.1|MG068742.1|MG068741.1|MG068740.1|MG068739.1|MG068738.1|MG068737.1|MG068736.1|MG068735.1|MG068734.1|MG068733.1|MG068732.1|MG068731.1|MG068730.1|MG068729.1|MG068728.1|MG068727.1|MG068726.1|MG068725.1|MG068724.1|MG068723.1|MG068722.1|MG068721.1|MG068720.1|MG068719.1|MG068718.1|MG068717.1|MG068716.1|MG068715.1|MG068714.1|MG068713.1|MG068712.1|MG068711.1|MG068710.1|MG068709.1|MG068708.1|MG068707.1|MG068706.1|MG068705.1|MG068704.1|MG068703.1|MG068702.1|MG068701.1|MG068700.1|MG068699.1|MG068698.1|MG068697.1|MG068696.1|MG068695.1|MG068694.1|MG068693.1|MG068692.1|MG068691.1|MG068690.1|MG068689.1|MG068688.1|MG068687.1|MG068686.1|MG068685.1|MG068684.1|MG068683.1|MG068682.1|MG068681.1|MG068680.1|MG068679.1|MG068678.1|MG068677.1|MG068676.1|MG068675.1|MG068674.1|MG068673.1|MG068672.1|MG068671.1|MG068670.1|MG068669.1|MG068668.1|MG068667.1|MG068666.1|MG068665.1|MG068664.1|MG068663.1|MG068662.1|MG068661.1|MG068660.1|MG068659.1|MG068658.1|MG068657.1|MG068656.1|MG068655.1|MG068654.1|MG068653.1|MG068652.1|MG068651.1|MG068650.1|MG068649.1|MG068648.1|MG068647.1|MG068646.1|MG068645.1|MG068644.1|MG068643.1|MG068642.1|MG068641.1|MG068640.1|MG068639.1|MG068638.1|MG068637.1|MG068636.1|MG068635.1|MG068634.1|MG068633.1|MG068632.1|MG068631.1|MG068630.1|MG068629.1|MG068628.1|MG068627.1|MG068626.1|MG068625.1|MG068624.1|MG068623.1|MG068622.1|MG068621.1|MG068620.1|MG068619.1|MG068618.1|MG068617.1|MG068616.1|MG068615.1|MG068614.1|MG068613.1|MG068612.1|MG068611.1|MG068610.1|MG068609.1|MG068608.1|MG068607.1|MG068606.1|MG068605.1|MG068604.1|MG068603.1|MG068602.1|MG068601.1|MG068600.1|MG068599.1|MG068598.1|MG068597.1|MG068596.1|MG068595.1|MG068594.1|MG068593.1|MG068592.1|MG068591.1|MG068590.1|MG068589.1|MG068588.1|MG068587.1|MG068586.1|MG068585.1|MG068584.1|MG068583.1|MG068582.1|MG068581.1|MG068580.1|MG068579.1|MG068578.1|MG068577.1|MG068576.1|MG068575.1|MG068574.1|MG068573.1|MG068572.1|MG068571.1|MG068570.1|MG068569.1|MG068568.1|MG068567.1|MG068566.1|MG068565.1|MG068564.1|MG068563.1|MG068562.1|MG068561.1|MG068560.1|MG068559.1|MG068558.1|MG068557.1|MG068556.1|MG068555.1|MG068554.1|MG068553.1|MG068552.1|MG068551.1|MG068550.1|MG068549.1|MG068548.1|MG068547.1|MG068546.1|MG068545.1|MG068544.1|MG068543.1|MG068542.1|MG068541.1|MG068540.1|MG068539.1|MG068538.1|MG068537.1|MG068536.1|MG068535.1|MG068534.1|MG068533.1|MG068532.1|MG068531.1|MG068530.1|MG068529.1|MG068528.1|MG068527.1|MG068526.1|MG068525.1|MG068524.1|MG068523.1|MG068522.1|MG068521.1|MG068520.1|MG068519.1|MG068518.1|MG068517.1|MG068516.1|MG068515.1|MG068514.1|MG068513.1|MG068512.1|MG068511.1|MG068510.1|MG068509.1|MG068508.1|MG068507.1|MG068506.1|MG068505.1|MG068504.1|MG068503.1|MG068502.1|MG068501.1|MG068500.1|MG068499.1|MG068498.1|MG068497.1|MG068496.1|MG068495.1|MG068494.1|MG068493.1|MG068492.1|MG068491.1|MG068490.1|MG068489.1|MG068488.1|MG068487.1|MG068486.1|MG068485.1|MG068484.1|MG068483.1|MG068482.1|MG068481.1|MG068480.1|MG068479.1|MG068478.1|MG068477.1|MG068476.1|MG068475.1|MG068474.1|MG068473.1|MG068472.1|MG068471.1|MG068470.1|MG068469.1|MG068468.1|MG068467.1|MG068466.1|MG068465.1|MG068464.1|MG068463.1|MG068462.1|MG068461.1|MG068460.1|MG068459.1|MG068458.1|MG068457.1|MG068456.1|MG068455.1|MG068454.1|MG068453.1|MG068452.1|MG068451.1|MG068450.1|MG068449.1|MG068448.1|MG068447.1|MG068446.1|MG068445.1|MG068444.1|MG068443.1|MG068442.1|MG068441.1|MG068440.1|MG068439.1|MG068438.1|MG068437.1|MG068436.1|MG068435.1|MG068434.1|MG068433.1|MG068432.1|MG068431.1|MG068430.1|MG068429.1|MG068428.1|MG068427.1|MG068426.1|MG068425.1|MG068424.1|MG068423.1|MG068422.1|MG068421.1|MG068420.1|MG068419.1|MG068418.1|MG068417.1|MG068416.1|MG068415.1|MG068414.1|MG068413.1|MG068412.1|MG068411.1|MG068410.1|MG068409.1|MG068408.1|MG068407.1|MG068406.1|MG068405.1|MG068404.1|MG068403.1|MG068402.1|MG068401.1|MG068400.1|MG068399.1|MG068398.1|MG068397.1|MG068396.1|MG068395.1|MG068394.1|MG068393.1|MG068392.1|MG068391.1|MG068390.1|MG068389.1|MG068388.1|MG068387.1|MG068386.1|MG068385.1|MG068384.1|MG068383.1|MG068382.1|MG068381.1|MG068380.1|MG068379.1|MG068378.1|MG068377.1|MG068376.1|MG068375.1|MG068374.1|MG068373.1|MG068372.1|MG068371.1|MG068370.1|MG068369.1|MG068368.1|MG068367.1|MG068366.1|MG068365.1|MG068364.1|MG068363.1|MG068362.1|MG068361.1|MG068360.1|MG068359.1|MG068358.1|MG068357.1|MG068356.1|MG068355.1|MG068354.1|MG068353.1|MG068352.1|MG068351.1|MG068350.1|MG068349.1|MG068348.1|MG068347.1|MG068346.1|MG068345.1|MG068344.1|MG068343.1|MG068342.1|MG068341.1|MG068340.1|MG068339.1|MG068338.1|MG068337.1|MG068336.1|MG068335.1|MG068334.1|MG068333.1|MG068332.1|MG068331.1|MG068330.1|MG068329.1|MG068328.1|MG068327.1|MG068326.1|MG068325.1|MG068324.1|MG068323.1|MG068322.1|MG068321.1|MG068320.1|MG068319.1|MG068318.1|MG068317.1|MG068316.1|MG068315.1|MG068314.1|MG068313.1|MG068312.1|MG068311.1|MG068310.1|MG068309.1|MG068308.1|MG068307.1|MG068306.1|MG068305.1|MG068304.1|MG068303.1|MG068302.1|MG068301.1|MG068300.1|MG068299.1|MG068298.1|MG068297.1|MG068296.1|MG068295.1|MG068294.1|MG068293.1|MG068292.1|MG068291.1|MG068290.1|MG068289.1|MG068288.1|MG068287.1|MG068286.1|MG068285.1|MG068284.1|MG068283.1|MG068282.1|MG068281.1|MG068280.1|MG068279.1|MG068278.1|MG068277.1|MG068276.1|MG068275.1|MG068274.1|MG068273.1|MG068272.1|MG068271.1|MG068270.1|MG068269.1|MG068268.1|MG068267.1|MG068266.1|MG068265.1|MG068264.1|MG068263.1|MG068262.1|MG068261.1|MG068260.1|MG068259.1|MG068258.1|MG068257.1|MG068256.1|MG068255.1|MG068254.1|MG068253.1|MG068252.1|MG068251.1|MG068250.1|MG068249.1|MG068248.1|MG068247.1|MG068246.1|MG068245.1|MG068244.1|MG068243.1|MG068242.1|MG068241.1|MG068240.1|MG068239.1|MG068238.1|MG068237.1|MG068236.1|MG068235.1|MG068234.1|MG068233.1|MG068232.1|MG068231.1|MG068230.1|MG068229.1|MG068228.1|MG068227.1|MG068226.1|MG068225.1|MG068224.1|MG068223.1|MG068222.1|MG068221.1|MG068220.1|MG068219.1|MG068218.1|MG068217.1|MG068216.1|MG068215.1|MG068214.1|MG068213.1|MG068212.1|MG068211.1|MG068210.1|MG068209.1|MG068208.1|MG068207.1|MG068206.1|MG068205.1|MG068204.1|MG068203.1|MG068202.1|MG068201.1|MG068200.1|MG068199.1|MG068198.1|MG068197.1|MG068196.1|MG068195.1|MG068194.1|MG068193.1|MG068192.1|MG068191.1|MG068190.1|MG068189.1|MG068188.1|MG068187.1|MG068186.1|MG068185.1|MG068184.1|MG068183.1|MG068182.1|MG068181.1|MG068180.1|MG068179.1|MG068178.1|MG068177.1|MG068176.1|MG068175.1|MG068174.1|MG068173.1|MG068172.1|MG068171.1|MG068170.1|MG068169.1|MG068168.1|MG068167.1|MG068166.1|MG068165.1|MG068164.1|MG068163.1|MG068162.1|MG068161.1|MG068160.1|MG068159.1|MG068158.1|MG068157.1|MG068156.1|MG068155.1|MG068154.1|MG068153.1|MG068152.1|MG068151.1|MG068150.1|MG068149.1|MG068148.1|MG068147.1|MG068146.1|MG068145.1|MG068144.1|MG068143.1|MG068142.1|MG068141.1|MG068140.1|MG068139.1|MG068138.1|MG068137.1|MG068136.1|MG068135.1|MG068134.1|MG068133.1|MG068132.1|MG068131.1|MG068130.1|MG068129.1|MG068128.1|MG068127.1|MG068126.1|MG068125.1|MG068124.1|MG068123.1|MG068122.1|MG068121.1|MG068120.1|MG068119.1|MG068118.1|MG068117.1|MG068116.1|MG068115.1|MG068114.1|MG068113.1|MG068112.1|MG068111.1|MG068110.1|MG068109.1|MG068108.1|MG068107.1|MG068106.1|MG068105.1|MG068104.1|MG068103.1|MG068102.1|MG068101.1|MG068100.1|MG068099.1|MG068098.1|MG068097.1|MG068096.1|MG068095.1|MG068094.1|MG068093.1|MG068092.1|MG068091.1|MG068090.1|MG068089.1|MG068088.1|MG068087.1|MG068086.1|MG068085.1|MG068084.1|MG068083.1|MG068082.1|MG068081.1|MG068080.1|MG068079.1|MG068078.1|MG068077.1|MG068076.1|MG068075.1|MG068074.1|MG068073.1|MG068072.1|MG068071.1|MG068070.1|MG068069.1|MG068068.1|MG068067.1|MG068066.1|MG068065.1|MG068064.1|MG068063.1|MG068062.1|MG068061.1|MG068060.1|MG068059.1|MG068058.1|MG068057.1|MG068056.1|MG068055.1|MG068054.1|MG068053.1|MG068052.1|MG068051.1|MG068050.1|MG068049.1|MG068048.1|MG068047.1|MG068046.1|MG068045.1|MG068044.1|MG068043.1|MG068042.1|MG068041.1|MG068040.1|MG068039.1|MG068038.1|MG068037.1|MG068036.1|MG068035.1|MG068034.1|MG068033.1|MG068032.1|MG068031.1|MG068030.1|MG068029.1|MG068028.1|MG068027.1|MG068026.1|MG068025.1|MG068024.1|MG068023.1|MG068022.1|MG068021.1|MG068020.1|MG068019.1|MG068018.1|MG068017.1|MG068016.1|MG068015.1|MG068014.1|MG068013.1|MG068012.1|MG068011.1|MG068010.1|MG068009.1|MG068008.1|MG068007.1|MG068006.1|MG068005.1|MG068004.1|MG068003.1|MG068002.1|MG068001.1|MG068000.1|MG067999.1|MG067998.1|MG067997.1|MG067996.1|MG067995.1|MG067994.1|MG067993.1|MG067992.1|MG067991.1|MG067990.1|MG067989.1|MG067988.1|MG067987.1|MG067986.1|MG067985.1|MG067984.1|MG067983.1|MG067982.1|MG067981.1|MG067980.1|MG067979.1|MG067978.1|MG067977.1|MG067976.1|MG067975.1|MG067974.1|MG067973.1|MG067972.1|MG067971.1|MG067970.1|MG067969.1|MG067968.1|MG067967.1|MG067966.1|MG067965.1|MG067964.1|MG067963.1|MG067962.1|MG067961.1|MG067960.1|MG067959.1|MG067958.1|MG067957.1|MG067956.1|MG067955.1|MG067954.1|MG067953.1|MG067952.1|MG067951.1|MG067950.1|MG067949.1|MG067948.1|MG067947.1|MG067946.1|MG067945.1|MG067944.1|MG067943.1|MG067942.1|MG067941.1|MG067940.1|MG067939.1|MG067938.1|MG067937.1|MG067936.1|MG067935.1|MG067934.1|MG067933.1|MG067932.1|MG067931.1|MG067930.1|MG067929.1|MG067928.1|MG067927.1|MG067926.1|MG067925.1|MG067924.1|MG067923.1|MG067922.1|MG067921.1|MG067920.1|MG067919.1|MG067918.1|MG067917.1|MG067916.1|MG067915.1|MG067914.1|MG067913.1|MG067912.1|MG067911.1|MG067910.1|MG067909.1|MG067908.1|MG067907.1|MG067906.1|MG067905.1|MG067904.1|MG067903.1|MG067902.1|MG067901.1|MG067900.1|MG067899.1|MG067898.1|MG067897.1|MG067896.1|MG067895.1|MG067894.1|MG067893.1|MG067892.1|MG067891.1|MG067890.1|MG067889.1|MG067888.1|MG067887.1|MG067886.1|MG067885.1|MG067884.1|MG067883.1|MG067882.1|MG067881.1|MG067880.1|MG067879.1|MG067878.1|MG067877.1|MG067876.1|MG067875.1|MG067874.1|MG067873.1|MG067872.1|MG067871.1|MG067870.1|MG067869.1|MG067868.1|MG067867.1|MG067866.1|MG067865.1|MG067864.1|MG067863.1|MG067862.1|MG067861.1|MG067860.1|MG067859.1|MG067858.1|MG067857.1|MG067856.1|MG067855.1|MG067854.1|MG067853.1|MG067852.1|MG067851.1|MG067850.1|MG067849.1|MG067848.1|MG067847.1|MG067846.1|MG067845.1|MG067844.1|MG067843.1|MG067842.1|MG067841.1|MG067840.1|MG067839.1|MG067838.1|MG067837.1|MG067836.1|MG067835.1|MG067834.1|MG067833.1|MG067832.1|MG067831.1|MG067830.1|MG067829.1|MG067828.1|MG067827.1|MG067826.1|MG067825.1|MG067824.1|MG067823.1|MG067822.1|MG067821.1|MG067820.1|MG067819.1|MG067818.1|MG067817.1|MG067816.1|MG067815.1|MG067814.1|MG067813.1|MG067812.1|MG067811.1|MG067810.1|MG067809.1|MG067808.1|MG067807.1|MG067806.1|MG067805.1|MG067804.1|MG067803.1|MG067802.1|MG067801.1|MG067800.1|MG067799.1|MG067798.1|MG067797.1|MG067796.1|MG067795.1|MG067794.1|MG067793.1|MG067792.1|MG067791.1|MG067790.1|MG067789.1|MG067788.1|MG067787.1|MG067786.1|MG067785.1|MG067784.1|MG067783.1|MG067782.1|MG067781.1|MG067780.1|MG067779.1|MG067778.1|MG067777.1|MG067776.1|MG067775.1|MG067774.1|MG067773.1|MG067772.1|MG067771.1|MG067770.1|MG067769.1|MG067768.1|MG067767.1|MG067766.1|MG067765.1|MG067764.1|MG067763.1|MG067762.1|MG067761.1|MG067760.1|MG067759.1|MG067758.1|MG067757.1|MG067756.1|MG067755.1|MG067754.1|MG067753.1|MG067752.1|MG067751.1|MG067750.1|MG067749.1|MG067748.1|MG067747.1|MG067746.1|MG067745.1|MG067744.1|MG067743.1|MG067742.1|MG067741.1|MG067740.1|MG067739.1|MG067738.1|MG067737.1|MG067736.1|MG067735.1|MG067734.1|MG067733.1|MG067732.1|MG067731.1|MG067730.1|MG067729.1|MG067728.1|MG067727.1|MG067726.1|MG067725.1|MG067724.1|MG067723.1|MG067722.1|MG067721.1|MG067720.1|MG067719.1|MG067718.1|MG067717.1|MG067716.1|MG067715.1|MG067714.1|MG067713.1|MG067712.1|MG067711.1|MG067710.1|MG067709.1|MG067708.1|MG067707.1|MG067706.1|MG067705.1|MG067704.1|MG067703.1|MG067702.1|MG067701.1|MG067700.1|MG067699.1|MG067698.1|MG067697.1|MG067696.1|MG067695.1|MG067694.1|MG067693.1|MG067692.1|MG067691.1|MG067690.1|MG067689.1|MG067688.1|MG067687.1|MG067686.1|MG067685.1|MG067684.1|MG067683.1|MG067682.1|MG067681.1|MG067680.1|MG067679.1|MG067678.1|MG067677.1|MG067676.1|MG067675.1|MG067674.1|MG067673.1|MG067672.1|MG067671.1|MG067670.1|MG067669.1|MG067668.1|MG067667.1|MG067666.1|MG067665.1|MG067664.1|MG067663.1|MG067662.1|MG067661.1|MG067660.1|MG067659.1|MG067658.1|MG067657.1|MG067656.1|MG067655.1|MG067654.1|MG067653.1|MG067652.1|MG067651.1|MG067650.1|MG067649.1|MG067648.1|MG067647.1|MG067646.1|MG067645.1|MG067644.1|MG067643.1|MG067642.1|MG067641.1|MG067640.1|MG067639.1|MG067638.1|MG067637.1|MG067636.1|MG067635.1|MG067634.1|MG067633.1|MG067632.1|MG067631.1|MG067630.1|MG067629.1|MG067628.1|MG067627.1|MG067626.1|MG067625.1|MG067624.1|MG067623.1|MG067622.1|MG067621.1|MG067620.1|MG067619.1|MG067618.1|MG067617.1|MG067616.1|MG067615.1|MG067614.1|MG067613.1|MG067612.1|MG067611.1|MG067610.1|MG067609.1|MG067608.1|MG067607.1|MG067606.1|MG067605.1|MG067604.1|MG067603.1|MG067602.1|MG067601.1|MG067600.1|MG067599.1|MG067598.1|MG067597.1|MG067596.1|MG067595.1|MG067594.1|MG067593.1|MG067592.1|MG067591.1|MG067590.1|MG067589.1|MG067588.1|MG067587.1|MG067586.1|MG067585.1|MG067584.1|MG067583.1|MG067582.1|MG067581.1|MG067580.1|MG067579.1|MG067578.1|MG067577.1|MG067576.1|MG067575.1|MG067574.1|MG067573.1|MG067572.1|MG067571.1|MG067570.1|MG067569.1|MG067568.1|MG067567.1|MG067566.1|MG067565.1|MG067564.1|MG067563.1|MG067562.1|MG067561.1|MG067560.1|MG067559.1|MG067558.1|MG067557.1|MG067556.1|MG067555.1|MG067554.1|MG067553.1|MG067552.1|MG067551.1|MG067550.1|MG067549.1|MG067548.1|MG067547.1|MG067546.1|MG067545.1|MG067544.1|MG067543.1|MG067542.1|MG067541.1|MG067540.1|MG067539.1|MG067538.1|MG067537.1|MG067536.1|MG067535.1|MG067534.1|MG067533.1|MG067532.1|MG067531.1|MG067530.1|MG067529.1|MG067528.1|MG067527.1|MG067526.1|MG067525.1|MG067524.1|MG067523.1|MG067522.1|MG067521.1|MG067520.1|MG067519.1|MG067518.1|MG067517.1|MG067516.1|MG067515.1|MG067514.1|MG067513.1|MG067512.1|MG067511.1|MG067510.1|MG067509.1|MG067508.1|MG067507.1|MG067506.1|MG067505.1|MG067504.1|MG067503.1|MG067502.1|MG067501.1|MG067500.1|MG067499.1|MG067498.1|MG067497.1|MG067496.1|MG067495.1|MG067494.1|MG067493.1|MG067492.1|MG067491.1|MG067490.1|MG067489.1|MG067488.1|MG067487.1|MG067486.1|MG067485.1|MG067484.1|MG067483.1|MG067482.1|MG067481.1|MG067480.1|MG067479.1|MG067478.1|MG067477.1|MG067476.1|MG067475.1|MG067474.1|MG067473.1|MG067472.1|MG067471.1|MG067470.1|MG067469.1|MG067468.1|MG067467.1|MG067466.1|MG067465.1|MG067464.1|MG067463.1|MG067462.1|MG067461.1|MG067460.1|MG067459.1|MG067458.1|MG067457.1|MG067456.1|MG067455.1|MG067454.1|MG067453.1|MG067452.1|MG067451.1|MG067450.1|MG067449.1|MG067448.1|MG067447.1|MG067446.1|MG067445.1|MG067444.1|MG067443.1|MG067442.1|MG067441.1|MG067440.1|MG067439.1|MG067438.1|MG067437.1|MG067436.1|MG067435.1|MG067434.1|MG067433.1|MG067432.1|MG067431.1|MG067430.1|MG067429.1|MG067428.1|MG067427.1|MG067426.1|MG067425.1|MG067424.1|MG067423.1|MG067422.1|MG067421.1|MG067420.1|MG067419.1|MG067418.1|MG067417.1|MG067416.1|MG067415.1|MG067414.1|MG067413.1|MG067412.1|MG067411.1|MG067410.1|MG067409.1|MG067408.1|MG067407.1|MG067406.1|MG067405.1|MG067404.1|MG067403.1|MG067402.1|MG067401.1|MG067400.1|MG067399.1|MG067398.1|MG067397.1|MG067396.1|MG067395.1|MG067394.1|MG067393.1|MG067392.1|MG067391.1|MG067390.1|MG067389.1|MG067388.1|MG067387.1|MG067386.1|MG067385.1|MG067384.1|MG067383.1|MG067382.1|MG067381.1|MG067380.1|MG067379.1|MG067378.1|MG067377.1|MG067376.1|MG067375.1|MG067374.1|MG067373.1|MG067372.1|MG067371.1|MG067370.1|MG067369.1|MG067368.1|MG067367.1|MG067366.1|MG067365.1|MG067364.1|MG067363.1|MG067362.1|MG067361.1|MG067360.1|MG067359.1|MG067358.1|MG067357.1|MG067356.1|MG067355.1|MG067354.1|MG067353.1|MG067352.1|MG067351.1|MG067350.1|MG067349.1|MG067348.1|MG067347.1|MG067346.1|MG067345.1|MG067344.1|MG067343.1|MG067342.1|MG067341.1|MG067340.1|MG067339.1|MG067338.1|MG067337.1|MG067336.1|MG067335.1|MG067334.1|MG067333.1|MG067332.1|MG067331.1|MG067330.1|MG067329.1|MG067328.1|MG067327.1|MG067326.1|MG067325.1|MG067324.1|MG067323.1|MG067322.1|MG067321.1|MG067320.1|MG067319.1|MG067318.1|MG067317.1|MG067316.1|MG067315.1|MG067314.1|MG067313.1|MG067312.1|MG067311.1|MG067310.1|MG067309.1|MG067308.1|MG067307.1|MG067306.1|MG067305.1|MG067304.1|MG067303.1|MG067302.1|MG067301.1|MG067300.1|MG067299.1|MG067298.1|MG067297.1|MG067296.1|MG067295.1|MG067294.1|MG067293.1|MG067292.1|MG067291.1|MG067290.1|MG067289.1|MG067288.1|MG067287.1|MG067286.1|MG067285.1|MG067284.1|MG067283.1|MG067282.1|MG067281.1|MG067280.1|MG067279.1|MG067278.1|MG067277.1|MG067276.1|MG067275.1|MG067274.1|MG067273.1|MG067272.1|MG067271.1|MG067270.1|MG067269.1|MG067268.1|MG067267.1|MG067266.1|MG067265.1|MG067264.1|MG067263.1|MG067262.1|MG067261.1|MG067260.1|MG067259.1|MG067258.1|MG067257.1|MG067256.1|MG067255.1|MG067254.1|MG067253.1|MG067252.1|MG067251.1|MG067250.1|MG067249.1|MG067248.1|MG067247.1|MG067246.1|MG067245.1|MG067244.1|MG067243.1|MG067242.1|MG067241.1|MG067240.1|MG067239.1|MG067238.1|MG067237.1|MG067236.1|MG067235.1|MG067234.1|MG067233.1|MG067232.1|MG067231.1|MG067230.1|MG067229.1|MG067228.1|MG067227.1|MG067226.1|MG067225.1|MG067224.1|MG067223.1|MG067222.1|MG067221.1|MG067220.1|MG067219.1|MG067218.1|MG067217.1|MG067216.1|MG067215.1|MG067214.1|MG067213.1|MG067212.1|MG067211.1|MG067210.1|MG067209.1|MG067208.1|MG067207.1|MG067206.1|MG067205.1|MG067204.1|MG067203.1|MG067202.1|MG067201.1|MG067200.1|MG067199.1|MG067198.1|MG067197.1|MG067196.1|MG067195.1|MG067194.1|MG067193.1|MG067192.1|MG067191.1|MG067190.1|MG067189.1|MG067188.1|MG067187.1|MG067186.1|MG067185.1|MG067184.1|MG067183.1|MG067182.1|MG067181.1|MG067180.1|MG067179.1|MG067178.1|MG067177.1|MG067176.1|MG067175.1|MG067174.1|MG067173.1|MG067172.1|MG067171.1|MG067170.1|MG067169.1|MG067168.1|MG067167.1|MG067166.1|MG067165.1|MG067164.1|MG067163.1|MG067162.1|MG067161.1|MG067160.1|MG067159.1|MG067158.1|MG067157.1|MG067156.1|MG067155.1|MG067154.1|MG067153.1|MG067152.1|MG067151.1|MG067150.1|MG067149.1|MG067148.1|MG067147.1|MG067146.1|MG067145.1|MG067144.1|MG067143.1|MG067142.1|MG067141.1|MG067140.1|MG067139.1|MG067138.1|MG067137.1|MG067136.1|MG067135.1|MG067134.1|MG067133.1|MG067132.1|MG067131.1|MG067130.1|MG067129.1|MG067128.1|MG067127.1|MG067126.1|MG067125.1|MG067124.1|MG067123.1|MG067122.1|MG067121.1|MG067120.1|MG067119.1|MG067118.1|MG067117.1|MG067116.1|MG067115.1|MG067114.1|MG067113.1|MG067112.1|MG067111.1|MG067110.1|MG067109.1|MG067108.1|MG067107.1|MG067106.1|MG067105.1|MG067104.1|MG067103.1|MG067102.1|MG067101.1|MG067100.1|MG067099.1|MG067098.1|MG067097.1|MG067096.1|MG067095.1|MG067094.1|MG067093.1|MG067092.1|MG067091.1|MG067090.1|MG067089.1|MG067088.1|MG067087.1|MG067086.1|MG067085.1|MG067084.1|MG067083.1|MG067082.1|MG067081.1|MG067080.1|MG067079.1|MG067078.1|MG067077.1|MG067076.1|MG067075.1|MG067074.1|MG067073.1|MG067072.1|MG067071.1|MG067070.1|MG067069.1|MG067068.1|MG067067.1|MG067066.1|MG067065.1|MG067064.1|MG067063.1|MG067062.1|MG067061.1|MG067060.1|MG067059.1|MG067058.1|MG067057.1|MG067056.1|MG067055.1|MG067054.1|MG067053.1|MG067052.1|MG067051.1|MG067050.1|MG067049.1|MG067048.1|MG067047.1|MG067046.1|MG067045.1|MG067044.1|MG067043.1|MG067042.1|MG067041.1|MG067040.1|MG067039.1|MG067038.1|MG067037.1|MG067036.1|MG067035.1|MG067034.1|MG067033.1|MG067032.1|MG067031.1|MG067030.1|MG067029.1|MG067028.1|MG067027.1|MG067026.1|MG067025.1|MG067024.1|MG067023.1|MG067022.1|MG067021.1|MG067020.1|MG067019.1|MG067018.1|MG067017.1|MG067016.1|MG067015.1|MG067014.1|MG067013.1|MG067012.1|MG067011.1|MG067010.1|MG067009.1|MG067008.1|MG067007.1|MG067006.1|MG067005.1|MG067004.1|MG067003.1|MG067002.1|MG067001.1|MG067000.1|MG066999.1|MG066998.1|MG066997.1|MG066996.1|MG066995.1|MG066994.1|MG066993.1|MG066992.1|MG066991.1|MG066990.1|MG066989.1|MG066988.1|MG066987.1|MG066986.1|MG066985.1|MG066984.1|MG066983.1|MG066982.1|MG066981.1|MG066980.1|MG066979.1|MG066978.1|MG066977.1|MG066976.1|MG066975.1|MG066974.1|MG066973.1|MG066972.1|MG066971.1|MG066970.1|MG066969.1|MG066968.1|MG066967.1|MG066966.1|MG066965.1|MG066964.1|MG066963.1|MG066962.1|MG066961.1|MG066960.1|MG066959.1|MG066958.1|MG066957.1|MG066956.1|MG066955.1|MG066954.1|MG066953.1|MG066952.1|MG066951.1|MG066950.1|MG066949.1|MG066948.1|MG066947.1|MG066946.1|MG066945.1|MG066944.1|MG066943.1|MG066942.1|MG066941.1|MG066940.1|MG066939.1|MG066938.1|MG066937.1|MG066936.1|MG066935.1|MG066934.1|MG066933.1|MG066932.1|MG066931.1|MG066930.1|MG066929.1|MG066928.1|MG066927.1|MG066926.1|MG066925.1|MG066924.1|MG066923.1|MG066922.1|MG066921.1|MG066920.1|MG066919.1|MG066918.1|MG066917.1|MG066916.1|MG066915.1|MG066914.1|MG066913.1|MG066912.1|MG066911.1|MG066910.1|MG066909.1|MG066908.1|MG066907.1|MG066906.1|MG066905.1|MG066904.1|MG066903.1|MG066902.1|MG066901.1|MG066900.1|MG066899.1|MG066898.1|MG066897.1|MG066896.1|MG066895.1|MG066894.1|MG066893.1|MG066892.1|MG066891.1|MG066890.1|MG066889.1|MG066888.1|MG066887.1|MG066886.1|MG066885.1|MG066884.1|MG066883.1|MG066882.1|MG066881.1|MG066880.1|MG066879.1|MG066878.1|MG066877.1|MG066876.1|MG066875.1|MG066874.1|MG066873.1|MG066872.1|MG066871.1|MG066870.1|MG066869.1|MG066868.1|MG066867.1|MG066866.1|MG066865.1|MG066864.1|MG066863.1|MG066862.1|MG066861.1|MG066860.1|MG066859.1|MG066858.1|MG066857.1|MG066856.1|MG066855.1|MG066854.1|MG066853.1|MG066852.1|MG066851.1|MG066850.1|MG066849.1|MG066848.1|MG066847.1|MG066846.1|MG066845.1|MG066844.1|MG066843.1|MG066842.1|MG066841.1|MG066840.1|MG066839.1|MG066838.1|MG066837.1|MG066836.1|MG066835.1|MG066834.1|MG066833.1|MG066832.1|MG066831.1|MG066830.1|MG066829.1|MG066828.1|MG066827.1|MG066826.1|MG066825.1|MG066824.1|MG066823.1|MG066822.1|MG066821.1|MG066820.1|MG066819.1|MG066818.1|MG066817.1|MG066816.1|MG066815.1|MG066814.1|MG066813.1|MG066812.1|MG066811.1|MG066810.1|MG066809.1|MG066808.1|MG066807.1|MG066806.1|MG066805.1|MG066804.1|MG066803.1|MG066802.1|MG066801.1|MG066800.1|MG066799.1|MG066798.1|MG066797.1|MG066796.1|MG066795.1|MG066794.1|MG066793.1|MG066792.1|MG066791.1|MG066790.1|MG066789.1|MG066788.1|MG066787.1|MG066786.1|MG066785.1|MG066784.1|MG066783.1|MG066782.1|MG066781.1|MG066780.1|MG066779.1|MG066778.1|MG066777.1|MG066776.1|MG066775.1|MG066774.1|MG066773.1|MG066772.1|MG066771.1|MG076770.1|MG076769.1|MG076768.1|MG076767.1|MG076766.1|MG076765.1|MG076764.1|MG076763.1|MG076762.1|MG076761.1|MG076760.1|MG076759.1|MG076758.1|MG076757.1|MG076756.1|MG076755.1|MG076754.1|MG076753.1|MG076752.1|MG076751.1|MG076750.1|MG076749.1|MG076748.1|MG076747.1|MG076746.1|MG076745.1|MG076744.1|MG076743.1|MG076742.1|MG076741.1|MG076740.1|MG076739.1|MG076738.1|MG076737.1|MG076736.1|MG076735.1|MG076734.1|MG076733.1|MG076732.1|MG076731.1|MG076730.1|MG076729.1|MG076728.1|MG076727.1|MG076726.1|MG076725.1|MG076724.1|MG076723.1|MG076722.1|MG076721.1|MG076720.1|MG076719.1|MG076718.1|MG076717.1|MG076716.1|MG076715.1|MG076714.1|MG076713.1|MG076712.1|MG076711.1|MG076710.1|MG076709.1|MG076708.1|MG076707.1|MG076706.1|MG076705.1|MG076704.1|MG076703.1|MG076702.1|MG076701.1|MG076700.1|MG076699.1|MG076698.1|MG076697.1|MG076696.1|MG076695.1|MG076694.1|MG076693.1|MG076692.1|MG076691.1|MG076690.1|MG076689.1|MG076688.1|MG076687.1|MG076686.1|MG076685.1|MG076684.1|MG076683.1|MG076682.1|MG076681.1|MG076680.1|MG076679.1|MG076678.1|MG076677.1|MG076676.1|MG076675.1|MG076674.1|MG076673.1|MG076672.1|MG076671.1|MG076670.1|MG076669.1|MG076668.1|MG076667.1|MG076666.1|MG076665.1|MG076664.1|MG076663.1|MG076662.1|MG076661.1|MG076660.1|MG076659.1|MG076658.1|MG076657.1|MG076656.1|MG076655.1|MG076654.1|MG076653.1|MG076652.1|MG076651.1|MG076650.1|MG076649.1|MG076648.1|MG076647.1|MG076646.1|MG076645.1|MG076644.1|MG076643.1|MG076642.1|MG076641.1|MG076640.1|MG076639.1|MG076638.1|MG076637.1|MG076636.1|MG076635.1|MG076634.1|MG076633.1|MG076632.1|MG076631.1|MG076630.1|MG076629.1|MG076628.1|MG076627.1|MG076626.1|MG076625.1|MG076624.1|MG076623.1|MG076622.1|MG076621.1|MG076620.1|MG076619.1|MG076618.1|MG076617.1|MG076616.1|MG076615.1|MG076614.1|MG076613.1|MG076612.1|MG076611.1|MG076610.1|MG076609.1|MG076608.1|MG076607.1|MG076606.1|MG076605.1|MG076604.1|MG076603.1|MG076602.1|MG076601.1|MG076600.1|MG076599.1|MG076598.1|MG076597.1|MG076596.1|MG076595.1|MG076594.1|MG076593.1|MG076592.1|MG076591.1|MG076590.1|MG076589.1|MG076588.1|MG076587.1|MG076586.1|MG076585.1|MG076584.1|MG076583.1|MG076582.1|MG076581.1|MG076580.1|MG076579.1|MG076578.1|MG076577.1|MG076576.1|MG076575.1|MG076574.1|MG076573.1|MG076572.1|MG076571.1|MG076570.1|MG076569.1|MG076568.1|MG076567.1|MG076566.1|MG076565.1|MG076564.1|MG076563.1|MG076562.1|MG076561.1|MG076560.1|MG076559.1|MG076558.1|MG076557.1|MG076556.1|MG076555.1|MG076554.1|MG076553.1|MG076552.1|MG076551.1|MG076550.1|MG076549.1|MG076548.1|MG076547.1|MG076546.1|MG076545.1|MG076544.1|MG076543.1|MG076542.1|MG076541.1|MG076540.1|MG076539.1|MG076538.1|MG076537.1|MG076536.1|MG076535.1|MG076534.1|MG076533.1|MG076532.1|MG076531.1|MG076530.1|MG076529.1|MG076528.1|MG076527.1|MG076526.1|MG076525.1|MG076524.1|MG076523.1|MG076522.1|MG076521.1|MG076520.1|MG076519.1|MG076518.1|MG076517.1|MG076516.1|MG076515.1|MG076514.1|MG076513.1|MG076512.1|MG076511.1|MG076510.1|MG076509.1|MG076508.1|MG076507.1|MG076506.1|MG076505.1|MG076504.1|MG076503.1|MG076502.1|MG076501.1|MG076500.1|MG076499.1|MG076498.1|MG076497.1|MG076496.1|MG076495.1|MG076494.1|MG076493.1|MG076492.1|MG076491.1|MG076490.1|MG076489.1|MG076488.1|MG076487.1|MG076486.1|MG076485.1|MG076484.1|MG076483.1|MG076482.1|MG076481.1|MG076480.1|MG076479.1|MG076478.1|MG076477.1|MG076476.1|MG076475.1|MG076474.1|MG076473.1|MG076472.1|MG076471.1|MG076470.1|MG076469.1|MG076468.1|MG076467.1|MG076466.1|MG076465.1|MG076464.1|MG076463.1|MG076462.1|MG076461.1|MG076460.1|MG076459.1|MG076458.1|MG076457.1|MG076456.1|MG076455.1|MG076454.1|MG076453.1|MG076452.1|MG076451.1|MG076450.1|MG076449.1|MG076448.1|MG076447.1|MG076446.1|MG076445.1|MG076444.1|MG076443.1|MG076442.1|MG076441.1|MG076440.1|MG076439.1|MG076438.1|MG076437.1|MG076436.1|MG076435.1|MG076434.1|MG076433.1|MG076432.1|MG076431.1|MG076430.1|MG076429.1|MG076428.1|MG076427.1|MG076426.1|MG076425.1|MG076424.1|MG076423.1|MG076422.1|MG076421.1|MG076420.1|MG076419.1|MG076418.1|MG076417.1|MG076416.1|MG076415.1|MG076414.1|MG076413.1|MG076412.1|MG076411.1|MG076410.1|MG076409.1|MG076408.1|MG076407.1|MG076406.1|MG076405.1|MG076404.1|MG076403.1|MG076402.1|MG076401.1|MG076400.1|MG076399.1|MG076398.1|MG076397.1|MG076396.1|MG076395.1|MG076394.1|MG076393.1|MG076392.1|MG076391.1|MG076390.1|MG076389.1|MG076388.1|MG076387.1|MG076386.1|MG076385.1|MG076384.1|MG076383.1|MG076382.1|MG076381.1|MG076380.1|MG076379.1|MG076378.1|MG076377.1|MG076376.1|MG076375.1|MG076374.1|MG076373.1|MG076372.1|MG076371.1|MG076370.1|MG076369.1|MG076368.1|MG076367.1|MG076366.1|MG076365.1|MG076364.1|MG076363.1|MG076362.1|MG076361.1|MG076360.1|MG076359.1|MG076358.1|MG076357.1|MG076356.1|MG076355.1|MG076354.1|MG076353.1|MG076352.1|MG076351.1|MG076350.1|MG076349.1|MG076348.1|MG076347.1|MG076346.1|MG076345.1|MG076344.1|MG076343.1|MG076342.1|MG076341.1|MG076340.1|MG076339.1|MG076338.1|MG076337.1|MG076336.1|MG076335.1|MG076334.1|MG076333.1|MG076332.1|MG076331.1|MG076330.1|MG076329.1|MG076328.1|MG076327.1|MG076326.1|MG076325.1|MG076324.1|MG076323.1|MG076322.1|MG076321.1|MG076320.1|MG076319.1|MG076318.1|MG076317.1|MG076316.1|MG076315.1|MG076314.1|MG076313.1|MG076312.1|MG076311.1|MG076310.1|MG076309.1|MG076308.1|MG076307.1|MG076306.1|MG076305.1|MG076304.1|MG076303.1|MG076302.1|MG076301.1|MG076300.1|MG076299.1|MG076298.1|MG076297.1|MG076296.1|MG076295.1|MG076294.1|MG076293.1|MG076292.1|MG076291.1|MG076290.1|MG076289.1|MG076288.1|MG076287.1|MG076286.1|MG076285.1|MG076284.1|MG076283.1|MG076282.1|MG076281.1|MG076280.1|MG076279.1|MG076278.1|MG076277.1|MG076276.1|MG076275.1|MG076274.1|MG076273.1|MG076272.1|MG076271.1|MG076270.1|MG076269.1|MG076268.1|MG076267.1|MG076266.1|MG076265.1|MG076264.1|MG076263.1|MG076262.1|MG076261.1|MG076260.1|MG076259.1|MG076258.1|MG076257.1|MG076256.1|MG076255.1|MG076254.1|MG076253.1|MG076252.1|MG076251.1|MG076250.1|MG076249.1|MG076248.1|MG076247.1|MG076246.1|MG076245.1|MG076244.1|MG076243.1|MG076242.1|MG076241.1|MG076240.1|MG076239.1|MG076238.1|MG076237.1|MG076236.1|MG076235.1|MG076234.1|MG076233.1|MG076232.1|MG076231.1|MG076230.1|MG076229.1|MG076228.1|MG076227.1|MG076226.1|MG076225.1|MG076224.1|MG076223.1|MG076222.1|MG076221.1|MG076220.1|MG076219.1|MG076218.1|MG076217.1|MG076216.1|MG076215.1|MG076214.1|MG076213.1|MG076212.1|MG076211.1|MG076210.1|MG076209.1|MG076208.1|MG076207.1|MG076206.1|MG076205.1|MG076204.1|MG076203.1|MG076202.1|MG076201.1|MG076200.1|MG076199.1|MG076198.1|MG076197.1|MG076196.1|MG076195.1|MG076194.1|MG076193.1|MG076192.1|MG076191.1|MG076190.1|MG076189.1|MG076188.1|MG076187.1|MG076186.1|MG076185.1|MG076184.1|MG076183.1|MG076182.1|MG076181.1|MG076180.1|MG076179.1|MG076178.1|MG076177.1|MG076176.1|MG076175.1|MG076174.1|MG076173.1|MG076172.1|MG076171.1|MG076170.1|MG076169.1|MG076168.1|MG076167.1|MG076166.1|MG076165.1|MG076164.1|MG076163.1|MG076162.1|MG076161.1|MG076160.1|MG076159.1|MG076158.1|MG076157.1|MG076156.1|MG076155.1|MG076154.1|MG076153.1|MG076152.1|MG076151.1|MG076150.1|MG076149.1|MG076148.1|MG076147.1|MG076146.1|MG076145.1|MG076144.1|MG076143.1|MG076142.1|MG076141.1|MG076140.1|MG076139.1|MG076138.1|MG076137.1|MG076136.1|MG076135.1|MG076134.1|MG076133.1|MG076132.1|MG076131.1|MG076130.1|MG076129.1|MG076128.1|MG076127.1|MG076126.1|MG076125.1|MG076124.1|MG076123.1|MG076122.1|MG076121.1|MG076120.1|MG076119.1|MG076118.1|MG076117.1|MG076116.1|MG076115.1|MG076114.1|MG076113.1|MG076112.1|MG076111.1|MG076110.1|MG076109.1|MG076108.1|MG076107.1|MG076106.1|MG076105.1|MG076104.1|MG076103.1|MG076102.1|MG076101.1|MG076100.1|MG076099.1|MG076098.1|MG076097.1|MG076096.1|MG076095.1|MG076094.1|MG076093.1|MG076092.1|MG076091.1|MG076090.1|MG076089.1|MG076088.1|MG076087.1|MG076086.1|MG076085.1|MG076084.1|MG076083.1|MG076082.1|MG076081.1|MG076080.1|MG076079.1|MG076078.1|MG076077.1|MG076076.1|MG076075.1|MG076074.1|MG076073.1|MG076072.1|MG076071.1|MG076070.1|MG076069.1|MG076068.1|MG076067.1|MG076066.1|MG076065.1|MG076064.1|MG076063.1|MG076062.1|MG076061.1|MG076060.1|MG076059.1|MG076058.1|MG076057.1|MG076056.1|MG076055.1|MG076054.1|MG076053.1|MG076052.1|MG076051.1|MG076050.1|MG076049.1|MG076048.1|MG076047.1|MG076046.1|MG076045.1|MG076044.1|MG076043.1|MG076042.1|MG076041.1|MG076040.1|MG076039.1|MG076038.1|MG076037.1|MG076036.1|MG076035.1|MG076034.1|MG076033.1|MG076032.1|MG076031.1|MG076030.1|MG076029.1|MG076028.1|MG076027.1|MG076026.1|MG076025.1|MG076024.1|MG076023.1|MG076022.1|MG076021.1|MG076020.1|MG076019.1|MG076018.1|MG076017.1|MG076016.1|MG076015.1|MG076014.1|MG076013.1|MG076012.1|MG076011.1|MG076010.1|MG076009.1|MG076008.1|MG076007.1|MG076006.1|MG076005.1|MG076004.1|MG076003.1|MG076002.1|MG076001.1|MG076000.1|MG075999.1|MG075998.1|MG075997.1|MG075996.1|MG075995.1|MG075994.1|MG075993.1|MG075992.1|MG075991.1|MG075990.1|MG075989.1|MG075988.1|MG075987.1|MG075986.1|MG075985.1|MG075984.1|MG075983.1|MG075982.1|MG075981.1|MG075980.1|MG075979.1|MG075978.1|MG075977.1|MG075976.1|MG075975.1|MG075974.1|MG075973.1|MG075972.1|MG075971.1|MG075970.1|MG075969.1|MG075968.1|MG075967.1|MG075966.1|MG075965.1|MG075964.1|MG075963.1|MG075962.1|MG075961.1|MG075960.1|MG075959.1|MG075958.1|MG075957.1|MG075956.1|MG075955.1|MG075954.1|MG075953.1|MG075952.1|MG075951.1|MG075950.1|MG075949.1|MG075948.1|MG075947.1|MG075946.1|MG075945.1|MG075944.1|MG075943.1|MG075942.1|MG075941.1|MG075940.1|MG075939.1|MG075938.1|MG075937.1|MG075936.1|MG075935.1|MG075934.1|MG075933.1|MG075932.1|MG075931.1|MG075930.1|MG075929.1|MG075928.1|MG075927.1|MG075926.1|MG075925.1|MG075924.1|MG075923.1|MG075922.1|MG075921.1|MG075920.1|MG075919.1|MG075918.1|MG075917.1|MG075916.1|MG075915.1|MG075914.1|MG075913.1|MG075912.1|MG075911.1|MG075910.1|MG075909.1|MG075908.1|MG075907.1|MG075906.1|MG075905.1|MG075904.1|MG075903.1|MG075902.1|MG075901.1|MG075900.1|MG075899.1|MG075898.1|MG075897.1|MG075896.1|MG075895.1|MG075894.1|MG075893.1|MG075892.1|MG075891.1|MG075890.1|MG075889.1|MG075888.1|MG075887.1|MG075886.1|MG075885.1|MG075884.1|MG075883.1|MG075882.1|MG075881.1|MG075880.1|MG075879.1|MG075878.1|MG075877.1|MG075876.1|MG075875.1|MG075874.1|MG075873.1|MG075872.1|MG075871.1|MG075870.1|MG075869.1|MG075868.1|MG075867.1|MG075866.1|MG075865.1|MG075864.1|MG075863.1|MG075862.1|MG075861.1|MG075860.1|MG075859.1|MG075858.1|MG075857.1|MG075856.1|MG075855.1|MG075854.1|MG075853.1|MG075852.1|MG075851.1|MG075850.1|MG075849.1|MG075848.1|MG075847.1|MG075846.1|MG075845.1|MG075844.1|MG075843.1|MG075842.1|MG075841.1|MG075840.1|MG075839.1|MG075838.1|MG075837.1|MG075836.1|MG075835.1|MG075834.1|MG075833.1|MG075832.1|MG075831.1|MG075830.1|MG075829.1|MG075828.1|MG075827.1|MG075826.1|MG075825.1|MG075824.1|MG075823.1|MG075822.1|MG075821.1|MG075820.1|MG075819.1|MG075818.1|MG075817.1|MG075816.1|MG075815.1|MG075814.1|MG075813.1|MG075812.1|MG075811.1|MG075810.1|MG075809.1|MG075808.1|MG075807.1|MG075806.1|MG075805.1|MG075804.1|MG075803.1|MG075802.1|MG075801.1|MG075800.1|MG075799.1|MG075798.1|MG075797.1|MG075796.1|MG075795.1|MG075794.1|MG075793.1|MG075792.1|MG075791.1|MG075790.1|MG075789.1|MG075788.1|MG075787.1|MG075786.1|MG075785.1|MG075784.1|MG075783.1|MG075782.1|MG075781.1|MG075780.1|MG075779.1|MG075778.1|MG075777.1|MG075776.1|MG075775.1|MG075774.1|MG075773.1|MG075772.1|MG075771.1|MG075770.1|MG075769.1|MG075768.1|MG075767.1|MG075766.1|MG075765.1|MG075764.1|MG075763.1|MG075762.1|MG075761.1|MG075760.1|MG075759.1|MG075758.1|MG075757.1|MG075756.1|MG075755.1|MG075754.1|MG075753.1|MG075752.1|MG075751.1|MG075750.1|MG075749.1|MG075748.1|MG075747.1|MG075746.1|MG075745.1|MG075744.1|MG075743.1|MG075742.1|MG075741.1|MG075740.1|MG075739.1|MG075738.1|MG075737.1|MG075736.1|MG075735.1|MG075734.1|MG075733.1|MG075732.1|MG075731.1|MG075730.1|MG075729.1|MG075728.1|MG075727.1|MG075726.1|MG075725.1|MG075724.1|MG075723.1|MG075722.1|MG075721.1|MG075720.1|MG075719.1|MG075718.1|MG075717.1|MG075716.1|MG075715.1|MG075714.1|MG075713.1|MG075712.1|MG075711.1|MG075710.1|MG075709.1|MG075708.1|MG075707.1|MG075706.1|MG075705.1|MG075704.1|MG075703.1|MG075702.1|MG075701.1|MG075700.1|MG075699.1|MG075698.1|MG075697.1|MG075696.1|MG075695.1|MG075694.1|MG075693.1|MG075692.1|MG075691.1|MG075690.1|MG075689.1|MG075688.1|MG075687.1|MG075686.1|MG075685.1|MG075684.1|MG075683.1|MG075682.1|MG075681.1|MG075680.1|MG075679.1|MG075678.1|MG075677.1|MG075676.1|MG075675.1|MG075674.1|MG075673.1|MG075672.1|MG075671.1|MG075670.1|MG075669.1|MG075668.1|MG075667.1|MG075666.1|MG075665.1|MG075664.1|MG075663.1|MG075662.1|MG075661.1|MG075660.1|MG075659.1|MG075658.1|MG075657.1|MG075656.1|MG075655.1|MG075654.1|MG075653.1|MG075652.1|MG075651.1|MG075650.1|MG075649.1|MG075648.1|MG075647.1|MG075646.1|MG075645.1|MG075644.1|MG075643.1|MG075642.1|MG075641.1|MG075640.1|MG075639.1|MG075638.1|MG075637.1|MG075636.1|MG075635.1|MG075634.1|MG075633.1|MG075632.1|MG075631.1|MG075630.1|MG075629.1|MG075628.1|MG075627.1|MG075626.1|MG075625.1|MG075624.1|MG075623.1|MG075622.1|MG075621.1|MG075620.1|MG075619.1|MG075618.1|MG075617.1|MG075616.1|MG075615.1|MG075614.1|MG075613.1|MG075612.1|MG075611.1|MG075610.1|MG075609.1|MG075608.1|MG075607.1|MG075606.1|MG075605.1|MG075604.1|MG075603.1|MG075602.1|MG075601.1|MG075600.1|MG075599.1|MG075598.1|MG075597.1|MG075596.1|MG075595.1|MG075594.1|MG075593.1|MG075592.1|MG075591.1|MG075590.1|MG075589.1|MG075588.1|MG075587.1|MG075586.1|MG075585.1|MG075584.1|MG075583.1|MG075582.1|MG075581.1|MG075580.1|MG075579.1|MG075578.1|MG075577.1|MG075576.1|MG075575.1|MG075574.1|MG075573.1|MG075572.1|MG075571.1|MG075570.1|MG075569.1|MG075568.1|MG075567.1|MG075566.1|MG075565.1|MG075564.1|MG075563.1|MG075562.1|MG075561.1|MG075560.1|MG075559.1|MG075558.1|MG075557.1|MG075556.1|MG075555.1|MG075554.1|MG075553.1|MG075552.1|MG075551.1|MG075550.1|MG075549.1|MG075548.1|MG075547.1|MG075546.1|MG075545.1|MG075544.1|MG075543.1|MG075542.1|MG075541.1|MG075540.1|MG075539.1|MG075538.1|MG075537.1|MG075536.1|MG075535.1|MG075534.1|MG075533.1|MG075532.1|MG075531.1|MG075530.1|MG075529.1|MG075528.1|MG075527.1|MG075526.1|MG075525.1|MG075524.1|MG075523.1|MG075522.1|MG075521.1|MG075520.1|MG075519.1|MG075518.1|MG075517.1|MG075516.1|MG075515.1|MG075514.1|MG075513.1|MG075512.1|MG075511.1|MG075510.1|MG075509.1|MG075508.1|MG075507.1|MG075506.1|MG075505.1|MG075504.1|MG075503.1|MG075502.1|MG075501.1|MG075500.1|MG075499.1|MG075498.1|MG075497.1|MG075496.1|MG075495.1|MG075494.1|MG075493.1|MG075492.1|MG075491.1|MG075490.1|MG075489.1|MG075488.1|MG075487.1|MG075486.1|MG075485.1|MG075484.1|MG075483.1|MG075482.1|MG075481.1|MG075480.1|MG075479.1|MG075478.1|MG075477.1|MG075476.1|MG075475.1|MG075474.1|MG075473.1|MG075472.1|MG075471.1|MG075470.1|MG075469.1|MG075468.1|MG075467.1|MG075466.1|MG075465.1|MG075464.1|MG075463.1|MG075462.1|MG075461.1|MG075460.1|MG075459.1|MG075458.1|MG075457.1|MG075456.1|MG075455.1|MG075454.1|MG075453.1|MG075452.1|MG075451.1|MG075450.1|MG075449.1|MG075448.1|MG075447.1|MG075446.1|MG075445.1|MG075444.1|MG075443.1|MG075442.1|MG075441.1|MG075440.1|MG075439.1|MG075438.1|MG075437.1|MG075436.1|MG075435.1|MG075434.1|MG075433.1|MG075432.1|MG075431.1|MG075430.1|MG075429.1|MG075428.1|MG075427.1|MG075426.1|MG075425.1|MG075424.1|MG075423.1|MG075422.1|MG075421.1|MG075420.1|MG075419.1|MG075418.1|MG075417.1|MG075416.1|MG075415.1|MG075414.1|MG075413.1|MG075412.1|MG075411.1|MG075410.1|MG075409.1|MG075408.1|MG075407.1|MG075406.1|MG075405.1|MG075404.1|MG075403.1|MG075402.1|MG075401.1|MG075400.1|MG075399.1|MG075398.1|MG075397.1|MG075396.1|MG075395.1|MG075394.1|MG075393.1|MG075392.1|MG075391.1|MG075390.1|MG075389.1|MG075388.1|MG075387.1|MG075386.1|MG075385.1|MG075384.1|MG075383.1|MG075382.1|MG075381.1|MG075380.1|MG075379.1|MG075378.1|MG075377.1|MG075376.1|MG075375.1|MG075374.1|MG075373.1|MG075372.1|MG075371.1|MG075370.1|MG075369.1|MG075368.1|MG075367.1|MG075366.1|MG075365.1|MG075364.1|MG075363.1|MG075362.1|MG075361.1|MG075360.1|MG075359.1|MG075358.1|MG075357.1|MG075356.1|MG075355.1|MG075354.1|MG075353.1|MG075352.1|MG075351.1|MG075350.1|MG075349.1|MG075348.1|MG075347.1|MG075346.1|MG075345.1|MG075344.1|MG075343.1|MG075342.1|MG075341.1|MG075340.1|MG075339.1|MG075338.1|MG075337.1|MG075336.1|MG075335.1|MG075334.1|MG075333.1|MG075332.1|MG075331.1|MG075330.1|MG075329.1|MG075328.1|MG075327.1|MG075326.1|MG075325.1|MG075324.1|MG075323.1|MG075322.1|MG075321.1|MG075320.1|MG075319.1|MG075318.1|MG075317.1|MG075316.1|MG075315.1|MG075314.1|MG075313.1|MG075312.1|MG075311.1|MG075310.1|MG075309.1|MG075308.1|MG075307.1|MG075306.1|MG075305.1|MG075304.1|MG075303.1|MG075302.1|MG075301.1|MG075300.1|MG075299.1|MG075298.1|MG075297.1|MG075296.1|MG075295.1|MG075294.1|MG075293.1|MG075292.1|MG075291.1|MG075290.1|MG075289.1|MG075288.1|MG075287.1|MG075286.1|MG075285.1|MG075284.1|MG075283.1|MG075282.1|MG075281.1|MG075280.1|MG075279.1|MG075278.1|MG075277.1|MG075276.1|MG075275.1|MG075274.1|MG075273.1|MG075272.1|MG075271.1|MG075270.1|MG075269.1|MG075268.1|MG075267.1|MG075266.1|MG075265.1|MG075264.1|MG075263.1|MG075262.1|MG075261.1|MG075260.1|MG075259.1|MG075258.1|MG075257.1|MG075256.1|MG075255.1|MG075254.1|MG075253.1|MG075252.1|MG075251.1|MG075250.1|MG075249.1|MG075248.1|MG075247.1|MG075246.1|MG075245.1|MG075244.1|MG075243.1|MG075242.1|MG075241.1|MG075240.1|MG075239.1|MG075238.1|MG075237.1|MG075236.1|MG075235.1|MG075234.1|MG075233.1|MG075232.1|MG075231.1|MG075230.1|MG075229.1|MG075228.1|MG075227.1|MG075226.1|MG075225.1|MG075224.1|MG075223.1|MG075222.1|MG075221.1|MG075220.1|MG075219.1|MG075218.1|MG075217.1|MG075216.1|MG075215.1|MG075214.1|MG075213.1|MG075212.1|MG075211.1|MG075210.1|MG075209.1|MG075208.1|MG075207.1|MG075206.1|MG075205.1|MG075204.1|MG075203.1|MG075202.1|MG075201.1|MG075200.1|MG075199.1|MG075198.1|MG075197.1|MG075196.1|MG075195.1|MG075194.1|MG075193.1|MG075192.1|MG075191.1|MG075190.1|MG075189.1|MG075188.1|MG075187.1|MG075186.1|MG075185.1|MG075184.1|MG075183.1|MG075182.1|MG075181.1|MG075180.1|MG075179.1|MG075178.1|MG075177.1|MG075176.1|MG075175.1|MG075174.1|MG075173.1|MG075172.1|MG075171.1|MG075170.1|MG075169.1|MG075168.1|MG075167.1|MG075166.1|MG075165.1|MG075164.1|MG075163.1|MG075162.1|MG075161.1|MG075160.1|MG075159.1|MG075158.1|MG075157.1|MG075156.1|MG075155.1|MG075154.1|MG075153.1|MG075152.1|MG075151.1|MG075150.1|MG075149.1|MG075148.1|MG075147.1|MG075146.1|MG075145.1|MG075144.1|MG075143.1|MG075142.1|MG075141.1|MG075140.1|MG075139.1|MG075138.1|MG075137.1|MG075136.1|MG075135.1|MG075134.1|MG075133.1|MG075132.1|MG075131.1|MG075130.1|MG075129.1|MG075128.1|MG075127.1|MG075126.1|MG075125.1|MG075124.1|MG075123.1|MG075122.1|MG075121.1|MG075120.1|MG075119.1|MG075118.1|MG075117.1|MG075116.1|MG075115.1|MG075114.1|MG075113.1|MG075112.1|MG075111.1|MG075110.1|MG075109.1|MG075108.1|MG075107.1|MG075106.1|MG075105.1|MG075104.1|MG075103.1|MG075102.1|MG075101.1|MG075100.1|MG075099.1|MG075098.1|MG075097.1|MG075096.1|MG075095.1|MG075094.1|MG075093.1|MG075092.1|MG075091.1|MG075090.1|MG075089.1|MG075088.1|MG075087.1|MG075086.1|MG075085.1|MG075084.1|MG075083.1|MG075082.1|MG075081.1|MG075080.1|MG075079.1|MG075078.1|MG075077.1|MG075076.1|MG075075.1|MG075074.1|MG075073.1|MG075072.1|MG075071.1|MG075070.1|MG075069.1|MG075068.1|MG075067.1|MG075066.1|MG075065.1|MG075064.1|MG075063.1|MG075062.1|MG075061.1|MG075060.1|MG075059.1|MG075058.1|MG075057.1|MG075056.1|MG075055.1|MG075054.1|MG075053.1|MG075052.1|MG075051.1|MG075050.1|MG075049.1|MG075048.1|MG075047.1|MG075046.1|MG075045.1|MG075044.1|MG075043.1|MG075042.1|MG075041.1|MG075040.1|MG075039.1|MG075038.1|MG075037.1|MG075036.1|MG075035.1|MG075034.1|MG075033.1|MG075032.1|MG075031.1|MG075030.1|MG075029.1|MG075028.1|MG075027.1|MG075026.1|MG075025.1|MG075024.1|MG075023.1|MG075022.1|MG075021.1|MG075020.1|MG075019.1|MG075018.1|MG075017.1|MG075016.1|MG075015.1|MG075014.1|MG075013.1|MG075012.1|MG075011.1|MG075010.1|MG075009.1|MG075008.1|MG075007.1|MG075006.1|MG075005.1|MG075004.1|MG075003.1|MG075002.1|MG075001.1|MG075000.1|MG074999.1|MG074998.1|MG074997.1|MG074996.1|MG074995.1|MG074994.1|MG074993.1|MG074992.1|MG074991.1|MG074990.1|MG074989.1|MG074988.1|MG074987.1|MG074986.1|MG074985.1|MG074984.1|MG074983.1|MG074982.1|MG074981.1|MG074980.1|MG074979.1|MG074978.1|MG074977.1|MG074976.1|MG074975.1|MG074974.1|MG074973.1|MG074972.1|MG074971.1|MG074970.1|MG074969.1|MG074968.1|MG074967.1|MG074966.1|MG074965.1|MG074964.1|MG074963.1|MG074962.1|MG074961.1|MG074960.1|MG074959.1|MG074958.1|MG074957.1|MG074956.1|MG074955.1|MG074954.1|MG074953.1|MG074952.1|MG074951.1|MG074950.1|MG074949.1|MG074948.1|MG074947.1|MG074946.1|MG074945.1|MG074944.1|MG074943.1|MG074942.1|MG074941.1|MG074940.1|MG074939.1|MG074938.1|MG074937.1|MG074936.1|MG074935.1|MG074934.1|MG074933.1|MG074932.1|MG074931.1|MG074930.1|MG074929.1|MG074928.1|MG074927.1|MG074926.1|MG074925.1|MG074924.1|MG074923.1|MG074922.1|MG074921.1|MG074920.1|MG074919.1|MG074918.1|MG074917.1|MG074916.1|MG074915.1|MG074914.1|MG074913.1|MG074912.1|MG074911.1|MG074910.1|MG074909.1|MG074908.1|MG074907.1|MG074906.1|MG074905.1|MG074904.1|MG074903.1|MG074902.1|MG074901.1|MG074900.1|MG074899.1|MG074898.1|MG074897.1|MG074896.1|MG074895.1|MG074894.1|MG074893.1|MG074892.1|MG074891.1|MG074890.1|MG074889.1|MG074888.1|MG074887.1|MG074886.1|MG074885.1|MG074884.1|MG074883.1|MG074882.1|MG074881.1|MG074880.1|MG074879.1|MG074878.1|MG074877.1|MG074876.1|MG074875.1|MG074874.1|MG074873.1|MG074872.1|MG074871.1|MG074870.1|MG074869.1|MG074868.1|MG074867.1|MG074866.1|MG074865.1|MG074864.1|MG074863.1|MG074862.1|MG074861.1|MG074860.1|MG074859.1|MG074858.1|MG074857.1|MG074856.1|MG074855.1|MG074854.1|MG074853.1|MG074852.1|MG074851.1|MG074850.1|MG074849.1|MG074848.1|MG074847.1|MG074846.1|MG074845.1|MG074844.1|MG074843.1|MG074842.1|MG074841.1|MG074840.1|MG074839.1|MG074838.1|MG074837.1|MG074836.1|MG074835.1|MG074834.1|MG074833.1|MG074832.1|MG074831.1|MG074830.1|MG074829.1|MG074828.1|MG074827.1|MG074826.1|MG074825.1|MG074824.1|MG074823.1|MG074822.1|MG074821.1|MG074820.1|MG074819.1|MG074818.1|MG074817.1|MG074816.1|MG074815.1|MG074814.1|MG074813.1|MG074812.1|MG074811.1|MG074810.1|MG074809.1|MG074808.1|MG074807.1|MG074806.1|MG074805.1|MG074804.1|MG074803.1|MG074802.1|MG074801.1|MG074800.1|MG074799.1|MG074798.1|MG074797.1|MG074796.1|MG074795.1|MG074794.1|MG074793.1|MG074792.1|MG074791.1|MG074790.1|MG074789.1|MG074788.1|MG074787.1|MG074786.1|MG074785.1|MG074784.1|MG074783.1|MG074782.1|MG074781.1|MG074780.1|MG074779.1|MG074778.1|MG074777.1|MG074776.1|MG074775.1|MG074774.1|MG074773.1|MG074772.1|MG074771.1|MG074770.1|MG074769.1|MG074768.1|MG074767.1|MG074766.1|MG074765.1|MG074764.1|MG074763.1|MG074762.1|MG074761.1|MG074760.1|MG074759.1|MG074758.1|MG074757.1|MG074756.1|MG074755.1|MG074754.1|MG074753.1|MG074752.1|MG074751.1|MG074750.1|MG074749.1|MG074748.1|MG074747.1|MG074746.1|MG074745.1|MG074744.1|MG074743.1|MG074742.1|MG074741.1|MG074740.1|MG074739.1|MG074738.1|MG074737.1|MG074736.1|MG074735.1|MG074734.1|MG074733.1|MG074732.1|MG074731.1|MG074730.1|MG074729.1|MG074728.1|MG074727.1|MG074726.1|MG074725.1|MG074724.1|MG074723.1|MG074722.1|MG074721.1|MG074720.1|MG074719.1|MG074718.1|MG074717.1|MG074716.1|MG074715.1|MG074714.1|MG074713.1|MG074712.1|MG074711.1|MG074710.1|MG074709.1|MG074708.1|MG074707.1|MG074706.1|MG074705.1|MG074704.1|MG074703.1|MG074702.1|MG074701.1|MG074700.1|MG074699.1|MG074698.1|MG074697.1|MG074696.1|MG074695.1|MG074694.1|MG074693.1|MG074692.1|MG074691.1|MG074690.1|MG074689.1|MG074688.1|MG074687.1|MG074686.1|MG074685.1|MG074684.1|MG074683.1|MG074682.1|MG074681.1|MG074680.1|MG074679.1|MG074678.1|MG074677.1|MG074676.1|MG074675.1|MG074674.1|MG074673.1|MG074672.1|MG074671.1|MG074670.1|MG074669.1|MG074668.1|MG074667.1|MG074666.1|MG074665.1|MG074664.1|MG074663.1|MG074662.1|MG074661.1|MG074660.1|MG074659.1|MG074658.1|MG074657.1|MG074656.1|MG074655.1|MG074654.1|MG074653.1|MG074652.1|MG074651.1|MG074650.1|MG074649.1|MG074648.1|MG074647.1|MG074646.1|MG074645.1|MG074644.1|MG074643.1|MG074642.1|MG074641.1|MG074640.1|MG074639.1|MG074638.1|MG074637.1|MG074636.1|MG074635.1|MG074634.1|MG074633.1|MG074632.1|MG074631.1|MG074630.1|MG074629.1|MG074628.1|MG074627.1|MG074626.1|MG074625.1|MG074624.1|MG074623.1|MG074622.1|MG074621.1|MG074620.1|MG074619.1|MG074618.1|MG074617.1|MG074616.1|MG074615.1|MG074614.1|MG074613.1|MG074612.1|MG074611.1|MG074610.1|MG074609.1|MG074608.1|MG074607.1|MG074606.1|MG074605.1|MG074604.1|MG074603.1|MG074602.1|MG074601.1|MG074600.1|MG074599.1|MG074598.1|MG074597.1|MG074596.1|MG074595.1|MG074594.1|MG074593.1|MG074592.1|MG074591.1|MG074590.1|MG074589.1|MG074588.1|MG074587.1|MG074586.1|MG074585.1|MG074584.1|MG074583.1|MG074582.1|MG074581.1|MG074580.1|MG074579.1|MG074578.1|MG074577.1|MG074576.1|MG074575.1|MG074574.1|MG074573.1|MG074572.1|MG074571.1|MG074570.1|MG074569.1|MG074568.1|MG074567.1|MG074566.1|MG074565.1|MG074564.1|MG074563.1|MG074562.1|MG074561.1|MG074560.1|MG074559.1|MG074558.1|MG074557.1|MG074556.1|MG074555.1|MG074554.1|MG074553.1|MG074552.1|MG074551.1|MG074550.1|MG074549.1|MG074548.1|MG074547.1|MG074546.1|MG074545.1|MG074544.1|MG074543.1|MG074542.1|MG074541.1|MG074540.1|MG074539.1|MG074538.1|MG074537.1|MG074536.1|MG074535.1|MG074534.1|MG074533.1|MG074532.1|MG074531.1|MG074530.1|MG074529.1|MG074528.1|MG074527.1|MG074526.1|MG074525.1|MG074524.1|MG074523.1|MG074522.1|MG074521.1|MG074520.1|MG074519.1|MG074518.1|MG074517.1|MG074516.1|MG074515.1|MG074514.1|MG074513.1|MG074512.1|MG074511.1|MG074510.1|MG074509.1|MG074508.1|MG074507.1|MG074506.1|MG074505.1|MG074504.1|MG074503.1|MG074502.1|MG074501.1|MG074500.1|MG074499.1|MG074498.1|MG074497.1|MG074496.1|MG074495.1|MG074494.1|MG074493.1|MG074492.1|MG074491.1|MG074490.1|MG074489.1|MG074488.1|MG074487.1|MG074486.1|MG074485.1|MG074484.1|MG074483.1|MG074482.1|MG074481.1|MG074480.1|MG074479.1|MG074478.1|MG074477.1|MG074476.1|MG074475.1|MG074474.1|MG074473.1|MG074472.1|MG074471.1|MG074470.1|MG074469.1|MG074468.1|MG074467.1|MG074466.1|MG074465.1|MG074464.1|MG074463.1|MG074462.1|MG074461.1|MG074460.1|MG074459.1|MG074458.1|MG074457.1|MG074456.1|MG074455.1|MG074454.1|MG074453.1|MG074452.1|MG074451.1|MG074450.1|MG074449.1|MG074448.1|MG074447.1|MG074446.1|MG074445.1|MG074444.1|MG074443.1|MG074442.1|MG074441.1|MG074440.1|MG074439.1|MG074438.1|MG074437.1|MG074436.1|MG074435.1|MG074434.1|MG074433.1|MG074432.1|MG074431.1|MG074430.1|MG074429.1|MG074428.1|MG074427.1|MG074426.1|MG074425.1|MG074424.1|MG074423.1|MG074422.1|MG074421.1|MG074420.1|MG074419.1|MG074418.1|MG074417.1|MG074416.1|MG074415.1|MG074414.1|MG074413.1|MG074412.1|MG074411.1|MG074410.1|MG074409.1|MG074408.1|MG074407.1|MG074406.1|MG074405.1|MG074404.1|MG074403.1|MG074402.1|MG074401.1|MG074400.1|MG074399.1|MG074398.1|MG074397.1|MG074396.1|MG074395.1|MG074394.1|MG074393.1|MG074392.1|MG074391.1|MG074390.1|MG074389.1|MG074388.1|MG074387.1|MG074386.1|MG074385.1|MG074384.1|MG074383.1|MG074382.1|MG074381.1|MG074380.1|MG074379.1|MG074378.1|MG074377.1|MG074376.1|MG074375.1|MG074374.1|MG074373.1|MG074372.1|MG074371.1|MG074370.1|MG074369.1|MG074368.1|MG074367.1|MG074366.1|MG074365.1|MG074364.1|MG074363.1|MG074362.1|MG074361.1|MG074360.1|MG074359.1|MG074358.1|MG074357.1|MG074356.1|MG074355.1|MG074354.1|MG074353.1|MG074352.1|MG074351.1|MG074350.1|MG074349.1|MG074348.1|MG074347.1|MG074346.1|MG074345.1|MG074344.1|MG074343.1|MG074342.1|MG074341.1|MG074340.1|MG074339.1|MG074338.1|MG074337.1|MG074336.1|MG074335.1|MG074334.1|MG074333.1|MG074332.1|MG074331.1|MG074330.1|MG074329.1|MG074328.1|MG074327.1|MG074326.1|MG074325.1|MG074324.1|MG074323.1|MG074322.1|MG074321.1|MG074320.1|MG074319.1|MG074318.1|MG074317.1|MG074316.1|MG074315.1|MG074314.1|MG074313.1|MG074312.1|MG074311.1|MG074310.1|MG074309.1|MG074308.1|MG074307.1|MG074306.1|MG074305.1|MG074304.1|MG074303.1|MG074302.1|MG074301.1|MG074300.1|MG074299.1|MG074298.1|MG074297.1|MG074296.1|MG074295.1|MG074294.1|MG074293.1|MG074292.1|MG074291.1|MG074290.1|MG074289.1|MG074288.1|MG074287.1|MG074286.1|MG074285.1|MG074284.1|MG074283.1|MG074282.1|MG074281.1|MG074280.1|MG074279.1|MG074278.1|MG074277.1|MG074276.1|MG074275.1|MG074274.1|MG074273.1|MG074272.1|MG074271.1|MH606191.1|MH580882.1|MH407228.1|MH407227.1|MF597664.1|MF597663.1|MF597662.1|MF597661.1|MF597660.1|MG916906.1|MG916905.1|MF804835.1|MF804834.1|MF804833.1|MF804832.1|MF804831.1|MF804830.1|MF804829.1|MF804828.1|MF804827.1|MF804826.1|MF804825.1|MF804824.1|MF804823.1|MF544130.1|MF544129.1|MF544128.1|MF544099.1|MF544098.1|MF544097.1|MF572076.1|MF572075.1|MF572074.1|MF572073.1|MF572072.1|MF572071.1|MF572070.1|MF572069.1|MF572068.1|HM425736.1|HM425735.1|HM425734.1|HM425733.1|HM425732.1|HM425731.1|HM425730.1|HM425729.1|HM425728.1|HM425727.1|HM425726.1|HM425725.1|HM425724.1|HM425723.1|HM425722.1|HM425721.1|HM425720.1|HM425719.1|HM425718.1|HM425717.1|HM425716.1|HM425715.1|HM425714.1|HM425713.1|HM425712.1|HM425711.1|HM425710.1|HM425709.1|HM425708.1|HM425707.1|HM425706.1|HM425705.1|HM425704.1|HM425703.1|HM425702.1|HM425701.1|HM425700.1|HM425699.1|HM425698.1|HM425697.1|HM425696.1|HM425695.1|HM425694.1|HM425693.1|HM425692.1|HM425691.1|HM425690.1|HM425689.1|HM425688.1|HM425687.1|HM425686.1|HM425685.1|HM425684.1|HM425683.1|HM425682.1|HM425681.1|HM425680.1|HM425679.1|HM425678.1|HM425677.1|HM425676.1|HM425675.1|HM425674.1|HM425673.1|HM425672.1|HM425671.1|HM425670.1|MH407279.1|MH407278.1|MH407277.1|MH407276.1|MH407275.1|MH407274.1|MH407273.1|MH407272.1|MH407271.1|MH407270.1|MH407269.1|MH407268.1|MH407267.1|MH407266.1|MH407265.1|MH407264.1|MH407263.1|MH407262.1|MH407261.1|MH407260.1|MH407259.1|MH407258.1|MH407257.1|MH407256.1|MH407255.1|MH407254.1|MH407253.1|MH407252.1|MH407251.1|MH407250.1|MH407249.1|MH407248.1|MH407247.1|MH407246.1|MH407245.1|MH407244.1|KY370928.1|KY370927.1|KR526273.1|KR526272.1|KR526271.1|KR526270.1|KR526269.1|KR526268.1|KR526267.1|KR526266.1|KR526265.1|KR526264.1|KR526263.1|KR526262.1|KR526261.1|KR526260.1|KR526259.1|KR526258.1|KR526257.1|KR526256.1|KR526255.1|KR526254.1|KR526253.1|KR526252.1|KR526251.1|KR526250.1|KR526249.1|KR526248.1|KR526247.1|KR526246.1|KR526245.1|KR526244.1|KR526243.1|KR526242.1|KR526241.1|KR526240.1|KR526239.1|KR526238.1|KR526237.1|KR526236.1|KR526235.1|KR526234.1|KR526233.1|KR526232.1|KR526231.1|KR526230.1|KR526229.1|KR526228.1|KR526227.1|KR526226.1|KR526225.1|KR526224.1|KR526223.1|KR526222.1|KR526221.1|KR526220.1|KR526219.1|KR526218.1|KR526217.1|KR526216.1|KR526215.1|KR526214.1|KR526213.1|KR526212.1|KR526211.1|KR526210.1|KR526209.1|KR526208.1|KR526207.1|KR526206.1|KR526205.1|KR526204.1|KR526203.1|KR526202.1|KR526201.1|KR526200.1|KR526199.1|KR526198.1|KR526197.1|KR526196.1|KR526195.1|KR526194.1|KR526193.1|KR526192.1|KR526191.1|KR526190.1|KR526189.1|KR526188.1|KR526187.1|KR526186.1|KR526185.1|KR526184.1|KR526183.1|KR526182.1|KR526181.1|KR526180.1|KR526179.1|KR526178.1|KR526177.1|KR526176.1|KR526175.1|KR526174.1|KR526173.1|KR526172.1|KR526171.1|KR526170.1|KR526169.1|KR526168.1|KR526167.1|KR526166.1|KR526165.1|KR526164.1|KR526163.1|KR526162.1|KR526161.1|KR526160.1|KR526159.1|KR526158.1|KR526157.1|KR526156.1|KR526155.1|KR526154.1|KR526153.1|KR526152.1|KR526151.1|KR526150.1|KR526149.1|KR526148.1|KR526147.1|KR526146.1|KR526145.1|KR526144.1|KR526143.1|KR526142.1|KR526141.1|KR526140.1|KR526139.1|KR526138.1|KR526137.1|KR526136.1|KR526135.1|KR526134.1|KR526133.1|KR526132.1|KR526131.1|KR526130.1|KR526129.1|KR526128.1|KR526127.1|KR526126.1|KR526125.1|KR526124.1|KR526123.1|KR526122.1|KR526121.1|KR526120.1|KR526119.1|KR526118.1|KR526117.1|KR526116.1|KR526115.1|KR526114.1|KR526113.1|KR526112.1|KR526111.1|KR526110.1|KR526109.1|KR526108.1|KR526107.1|KR526106.1|KR526105.1|KR526104.1|KR526103.1|KR526102.1|KR526101.1|KR526100.1|KR526099.1|KR526098.1|KR526097.1|KR526096.1|KR526095.1|KR526094.1|KR526093.1|KR526092.1|KR526091.1|KR526090.1|KR526089.1|KR526088.1|KR526087.1|KR526086.1|KR526085.1|KR526084.1|KR526083.1|KR526082.1|KR526081.1|KR526080.1|KR526079.1|KR526078.1|KR526077.1|KR526076.1|KR526075.1|KR526074.1|KR526073.1|KR526072.1|KR526071.1|KR526070.1|KR526069.1|KR526068.1|KR526067.1|KR526066.1|KR526065.1|KR526064.1|KR526063.1|KR526062.1|KR526061.1|KR526060.1|KR526059.1|KR526058.1|KR526057.1|KR526056.1|KR526055.1|KR526054.1|KR526053.1|KR526052.1|KR526051.1|KR526050.1|KR526049.1|KR526048.1|KR526047.1|KR526046.1|KR526045.1|KR526044.1|KR526043.1|KR526042.1|KR526041.1|KR526040.1|KR526039.1|KR526038.1|KR526037.1|KR526036.1|KR526035.1|KR526034.1|KR526033.1|KR526032.1|KR526031.1|KR526030.1|KR526029.1|KR526028.1|KR526027.1|KR526026.1|KR526025.1|KR526024.1|KR526023.1|KR526022.1|KR526021.1|KR526020.1|KR526019.1|KR526018.1|KR526017.1|KR526016.1|KR526015.1|KR526014.1|KR526013.1|KR526012.1|KR526011.1|KR526010.1|KR526009.1|KR526008.1|KR526007.1|KR526006.1|KR526005.1|KR526004.1|KR526003.1|KR526002.1|KR526001.1|KR526000.1|KR525999.1|KR525998.1|KR525997.1|KR525996.1|KR525995.1|KR525994.1|KR525993.1|KR525992.1|KR525991.1|KR525990.1|KR525989.1|KR525988.1|KR525987.1|KR525986.1|KR525985.1|KR525984.1|KR525983.1|KR525982.1|KR525981.1|KR525980.1|KR525979.1|KR525978.1|KR525977.1|KR525976.1|KR525975.1|KR525974.1|KR525973.1|KR525972.1|KR525971.1|KR525970.1|KR525969.1|KR525968.1|KR525967.1|KR525966.1|KR525965.1|KR525964.1|KR525963.1|KR525962.1|KR525961.1|KR525960.1|KR525959.1|KR525958.1|KR525957.1|KR525956.1|KR525955.1|KR525954.1|KR525953.1|KR525952.1|KR525951.1|KR525950.1|KR525949.1|KR525948.1|KR525947.1|KR525946.1|KR525945.1|KR525944.1|KR525943.1|KR525942.1|KR525941.1|KR525940.1|KR525939.1|KR525938.1|KR525937.1|KR525936.1|KR525935.1|KR525934.1|KR525933.1|KR525932.1|KR525931.1|KR525930.1|KR525929.1|KR525928.1|KR525927.1|KR525926.1|KR525925.1|KR525924.1|KR525923.1|KR525922.1|KR525921.1|KR525920.1|KR525919.1|KR525918.1|KR525917.1|KR525916.1|KR525915.1|KR525914.1|KR525913.1|KR525912.1|KR525911.1|KR525910.1|KR525909.1|KR525908.1|KR525907.1|KR525906.1|KR525905.1|KR525904.1|KR525903.1|KR525902.1|KR525901.1|KR525900.1|KR525899.1|KR525898.1|KR525897.1|KR525896.1|KR525895.1|KR525894.1|KR525893.1|KR525892.1|KR525891.1|KR525890.1|KR525889.1|KR525888.1|KR525887.1|KR525886.1|KR525885.1|KR525884.1|KR525883.1|KR525882.1|KR525881.1|KR525880.1|KR525879.1|KR525878.1|KR525877.1|KR525876.1|KR525875.1|KR525874.1|KR525873.1|KR525872.1|KR525871.1|KR525870.1|KR525869.1|KR525868.1|KR525867.1|KR525866.1|KR525865.1|KR525864.1|KR525863.1|KR525862.1|KR525861.1|KR525860.1|KR525859.1|KR525858.1|KR525857.1|KR525856.1|KR525855.1|KR525854.1|KR525853.1|KR525852.1|KR525851.1|KR525850.1|KR525849.1|KR525848.1|KR525847.1|KR525846.1|KR525845.1|KR525844.1|KR525843.1|KR525842.1|KR525841.1|KR525840.1|KR525839.1|KR525838.1|KR525837.1|KR525836.1|KR525835.1|KR525834.1|KR525833.1|KR525832.1|KR525831.1|KR525830.1|KR525829.1|KR525828.1|KR525827.1|KR525826.1|KR525825.1|KR525824.1|KR525823.1|KR525822.1|KR525821.1|KR525820.1|KR525819.1|KR525818.1|KR525817.1|KR525816.1|KR525815.1|KR525814.1|KR525813.1|KR525812.1|KR525811.1|KR525810.1|KR525809.1|KR525808.1|KR525807.1|KR525806.1|KR525805.1|KR525804.1|KR525803.1|KR525802.1|KR525801.1|KR525800.1|KR525799.1|KR525798.1|KR525797.1|KR525796.1|KR525795.1|KR525794.1|KR525793.1|KR525792.1|KR525791.1|KR525790.1|KR525789.1|KR525788.1|KR525787.1|KR525786.1|KR525785.1|KR525784.1|KR525783.1|KR525782.1|KR525781.1|KR525780.1|KR525779.1|KR525778.1|KR525777.1|KR525776.1|KR525775.1|KR525774.1|KR525773.1|KR525772.1|KR525771.1|KR525770.1|KR525769.1|KR525768.1|KR525767.1|KR525766.1|KR525765.1|KR525764.1|KR525763.1|KR525762.1|KR525761.1|KR525760.1|KR525759.1|KR525758.1|KR525757.1|KR525756.1|KR525755.1|KR525754.1|KR525753.1|KR525752.1|KR525751.1|KR525750.1|KR525749.1|KR525748.1|KR525747.1|KR525746.1|KR525745.1|KR525744.1|KR525743.1|KR525742.1|KR525741.1|KR525740.1|KR525739.1|KR525738.1|KR525737.1|KR525736.1|KR525735.1|KR525734.1|KR525733.1|KR525732.1|KR525731.1|KR525730.1|KR525729.1|KR525728.1|KR525727.1|KR525726.1|KR525725.1|KR525724.1|KR525723.1|KR525722.1|KR525721.1|KR525720.1|KR525719.1|KR525718.1|KR525717.1|KR525716.1|KR525715.1|KR525714.1|KR525713.1|KR525712.1|KR525711.1|KR525710.1|KR525709.1|KR525708.1|KR525707.1|KR525706.1|KR525705.1|KR525704.1|KR525703.1|KR525702.1|KR525701.1|KR525700.1|KR525699.1|KR525698.1|KR525697.1|KR525696.1|KR525695.1|KR525694.1|KR525693.1|KR525692.1|KR525691.1|KR525690.1|KR525689.1|KR525688.1|KR525687.1|KR525686.1|KR525685.1|KR525684.1|KR525683.1|KR525682.1|KR525681.1|KR525680.1|KR525679.1|KR525678.1|KR525677.1|KR525676.1|KR525675.1|KR525674.1|KR525673.1|KR525672.1|KR525671.1|KR525670.1|KR525669.1|KR525668.1|KR525667.1|KR525666.1|KR525665.1|KR525664.1|KR525663.1|KR525662.1|KR525661.1|KR525660.1|KR525659.1|KR525658.1|KR525657.1|KR525656.1|KR525655.1|KR525654.1|KR525653.1|KR525652.1|KR525651.1|KR525650.1|KR525649.1|KR525648.1|KR525647.1|KR525646.1|KR525645.1|KR525644.1|KR525643.1|KR525642.1|KR525641.1|KR525640.1|KR525639.1|KR525638.1|KR525637.1|KR525636.1|KR525635.1|KR525634.1|KR525633.1|KR525632.1|KR525631.1|KR525630.1|KR525629.1|KR525628.1|KR525627.1|KR525626.1|KR525625.1|KR525624.1|KR525623.1|KR525622.1|KR525621.1|KR525620.1|KR525619.1|KR525618.1|KR525617.1|KR525616.1|KR525615.1|KR525614.1|KR525613.1|KR525612.1|KR525611.1|KR525610.1|KR525609.1|KR525608.1|KR525607.1|KR525606.1|KR525605.1|KR525604.1|KR525603.1|KR525602.1|KR525601.1|KR525600.1|KR525599.1|KR525598.1|KR525597.1|KR525596.1|KR525595.1|KR525594.1|KR525593.1|KR525592.1|KR525591.1|KR525590.1|KR525589.1|KR525588.1|KR525587.1|KR525586.1|KR525585.1|KR525584.1|KR525583.1|KR525582.1|KR525581.1|KR525580.1|KR525579.1|KR525578.1|KR525577.1|KR525576.1|KR525575.1|KR525574.1|KR525573.1|KR525572.1|KR525571.1|KR525570.1|KR525569.1|KR525568.1|KR525567.1|KR525566.1|KR525565.1|KR525564.1|KR525563.1|KR525562.1|KR525561.1|KR525560.1|KR525559.1|KR525558.1|KR525557.1|KR525556.1|KR525555.1|KR525554.1|KR525553.1|KR525552.1|KR525551.1|KR525550.1|KR525549.1|KR525548.1|KR525547.1|KR525546.1|KR525545.1|KR525544.1|KR525543.1|KR525542.1|KR525541.1|KR525540.1|KR525539.1|KR525538.1|KR525537.1|KR525536.1|KR525535.1|KR525534.1|KR525533.1|KR525532.1|KR525531.1|KR525530.1|KR525529.1|KR525528.1|KR525527.1|KR525526.1|KR525525.1|KR525524.1|KR525523.1|KR525522.1|KR525521.1|KR525520.1|KR525519.1|KR525518.1|KR525517.1|KR525516.1|KR525515.1|KR525514.1|KR525513.1|KR525512.1|KR525511.1|KR525510.1|KR525509.1|KR525508.1|KR525507.1|KR525506.1|KR525505.1|KR525504.1|KR525503.1|KR525502.1|KR525501.1|KR525500.1|KR525499.1|KR525498.1|KR525497.1|KR525496.1|KR525495.1|KR525494.1|KR525493.1|KR525492.1|KR525491.1|KR525490.1|KR525489.1|KR525488.1|KR525487.1|KR525486.1|KR525485.1|KR525484.1|KR525483.1|KR525482.1|KR525481.1|KR525480.1|KR525479.1|KR525478.1|KR525477.1|KR525476.1|KR525475.1|KR525474.1|KR525473.1|KR525472.1|KR525471.1|KR525470.1|KR525469.1|KR525468.1|KR525467.1|KR525466.1|KR525465.1|KR525464.1|KR525463.1|KR525462.1|KR525461.1|KR525460.1|KR525459.1|KR525458.1|KR525457.1|KR525456.1|KR525455.1|KR525454.1|KR525453.1|KR525452.1|KR525451.1|KR525450.1|KR525449.1|KR525448.1|KR525447.1|KR525446.1|KR525445.1|KR525444.1|KR525443.1|KR525442.1|KR525441.1|KR525440.1|KR525439.1|KR525438.1|KR525437.1|KR525436.1|KR525435.1|KR525434.1|KR525433.1|KR525432.1|KR525431.1|KR525430.1|KR525429.1|KR525428.1|KR525427.1|KR525426.1|KR525425.1|KR525424.1|KR525423.1|KR525422.1|KR525421.1|KR525420.1|KR525419.1|KR525418.1|KR525417.1|KR525416.1|KR525415.1|KR525414.1|KR525413.1|KR525412.1|KR525411.1|KR525410.1|KR525409.1|KR525408.1|KR525407.1|KR525406.1|KR525405.1|KR525404.1|KR525403.1|KR525402.1|KR525401.1|KR525400.1|KR525399.1|KR525398.1|KR525397.1|KR525396.1|KR525395.1|KR525394.1|KR525393.1|KR525392.1|KR525391.1|KR525390.1|KR525389.1|KR525388.1|KR525387.1|KR525386.1|KR525385.1|KR525384.1|KR525383.1|KR525382.1|KR525381.1|KR525380.1|KR525379.1|KR525378.1|KR525377.1|KR525376.1|KR525375.1|KR525374.1|KR525373.1|KR525372.1|KR525371.1|KR525370.1|KR525369.1|KR525368.1|KR525367.1|KR525366.1|KR525365.1|KR525364.1|KR525363.1|KR525362.1|KR525361.1|KR525360.1|KR525359.1|KR525358.1|KR525357.1|KR525356.1|KR525355.1|KR525354.1|KR525353.1|KR525352.1|KR525351.1|KR525350.1|KR525349.1|KR525348.1|KR525347.1|KR525346.1|KR525345.1|KR525344.1|KR525343.1|KR525342.1|KR525341.1|KR525340.1|KR525339.1|KR525338.1|KR525337.1|KR525336.1|KR525335.1|KR525334.1|KR525333.1|KR525332.1|KR525331.1|KR525330.1|KR525329.1|KR525328.1|KR525327.1|KR525326.1|KR525325.1|KR525324.1|KR525323.1|KR525322.1|KR525321.1|KR525320.1|KR525319.1|KR525318.1|KR525317.1|KR525316.1|KR525315.1|KR525314.1|KR525313.1|KR525312.1|KR525311.1|KR525310.1|KR525309.1|KR525308.1|KR525307.1|KR525306.1|KR525305.1|KR525304.1|KR525303.1|KR525302.1|KR525301.1|KR525300.1|KR525299.1|KR525298.1|KR525297.1|KR525296.1|KR525295.1|KR525294.1|KR525293.1|KR525292.1|KR525291.1|KR525290.1|KR525289.1|KR525288.1|KR525287.1|KR525286.1|KR525285.1|KR525284.1|KR525283.1|KR525282.1|KR525281.1|KR525280.1|KR525279.1|KR525278.1|KR525277.1|KR525276.1|KR525275.1|KR525274.1|KR525273.1|KR525272.1|KR525271.1|KR525270.1|KR525269.1|KR525268.1|KR525267.1|KR525266.1|KR525265.1|KR525264.1|KR525263.1|KR525262.1|KR525261.1|KR525260.1|KR525259.1|KR525258.1|KR525257.1|KR525256.1|KR525255.1|KR525254.1|KR525253.1|KR525252.1|KR525251.1|KR525250.1|KR525249.1|KR525248.1|KR525247.1|KR525246.1|KR525245.1|KR525244.1|KR525243.1|KR525242.1|KR525241.1|KR525240.1|KR525239.1|KR525238.1|KR525237.1|KR525236.1|KR525235.1|KR525234.1|KR525233.1|KR525232.1|KR525231.1|KR525230.1|KR525229.1|KR525228.1|KR525227.1|KR525226.1|KR525225.1|KR525224.1|KR525223.1|KR525222.1|KR525221.1|KR525220.1|KR525219.1|KR525218.1|KR525217.1|KR525216.1|KR525215.1|KR525214.1|KR525213.1|KR525212.1|KR525211.1|KR525210.1|KR525209.1|KR525208.1|KR525207.1|KR525206.1|KR525205.1|KR525204.1|KR525203.1|KR525202.1|KR525201.1|KR525200.1|KR525199.1|KR525198.1|KR525197.1|KR525196.1|KR525195.1|KR525194.1|KR525193.1|KR525192.1|KR525191.1|KR525190.1|KR525189.1|KR525188.1|KR525187.1|KR525186.1|KR525185.1|KR525184.1|KR525183.1|KR525182.1|KR525181.1|KR525180.1|KR525179.1|KR525178.1|KR525177.1|KR525176.1|KR525175.1|KR525174.1|KR525173.1|KR525172.1|KR525171.1|KR525170.1|KR525169.1|KR525168.1|KR525167.1|KR525166.1|KR525165.1|KR525164.1|KR525163.1|KR525162.1|KR525161.1|KR525160.1|KR525159.1|KR525158.1|KR525157.1|KR525156.1|KR525155.1|KR525154.1|KR525153.1|KR525152.1|KR525151.1|KR525150.1|KR525149.1|KR525148.1|KR525147.1|KR525146.1|KR525145.1|KR525144.1|KR525143.1|KR525142.1|KR525141.1|KR525140.1|KR525139.1|KR525138.1|KR525137.1|KR525136.1|KR525135.1|KR525134.1|KR525133.1|KR525132.1|KR525131.1|KR525130.1|KR525129.1|KR525128.1|KR525127.1|KR525126.1|KR525125.1|KR525124.1|KR525123.1|KR525122.1|KR525121.1|KR525120.1|KR525119.1|KR525118.1|KR525117.1|KR525116.1|KR525115.1|KR525114.1|KR525113.1|KR525112.1|KR525111.1|KR525110.1|KR525109.1|KR525108.1|KR525107.1|KR525106.1|KR525105.1|KR525104.1|KR525103.1|KR525102.1|KR525101.1|KR525100.1|KR525099.1|KR525098.1|KR525097.1|KR525096.1|KR525095.1|KR525094.1|KR525093.1|KR525092.1|KR525091.1|KR525090.1|KR525089.1|KR525088.1|KR525087.1|KR525086.1|KR525085.1|KR525084.1|KR525083.1|KR525082.1|KR525081.1|KR525080.1|KR525079.1|KR525078.1|KR525077.1|KR525076.1|KR525075.1|KR525074.1|KR525073.1|KR525072.1|KR525071.1|KR525070.1|KR525069.1|KR525068.1|KR525067.1|KR525066.1|KR525065.1|KR525064.1|KR525063.1|KR525062.1|KR525061.1|KR525060.1|KR525059.1|KR525058.1|KR525057.1|KR525056.1|KR525055.1|KR525054.1|KR525053.1|KR525052.1|KR525051.1|KR525050.1|KR525049.1|KR525048.1|KR525047.1|KR525046.1|KR525045.1|KR525044.1|KR525043.1|KR525042.1|KR525041.1|KR525040.1|KR525039.1|KR525038.1|KR525037.1|KR525036.1|KR525035.1|KR525034.1|KR525033.1|KR525032.1|KR525031.1|KR525030.1|KR525029.1|KR525028.1|KR525027.1|KR525026.1|KR525025.1|KR525024.1|KR525023.1|KR525022.1|KR525021.1|KR525020.1|KR525019.1|KR525018.1|KR525017.1|KR525016.1|KR525015.1|KR525014.1|KR525013.1|KR525012.1|KR525011.1|KR525010.1|KR525009.1|KR525008.1|KR525007.1|KR525006.1|KR525005.1|KR525004.1|KR525003.1|KR525002.1|KR525001.1|KR525000.1|KR524999.1|KR524998.1|KR524997.1|KR524996.1|KR524995.1|KR524994.1|KR524993.1|KR524992.1|KR524991.1|KR524990.1|KR524989.1|KR524988.1|KR524987.1|KR524986.1|KR524985.1|KR524984.1|KR524983.1|KR524982.1|KR524981.1|KR524980.1|KR524979.1|KR524978.1|KR524977.1|KR524976.1|KR524975.1|KR524974.1|KR524973.1|KR524972.1|KR524971.1|KR524970.1|KR524969.1|KR524968.1|KR524967.1|KR524966.1|KR524965.1|KR524964.1|KR524963.1|KR524962.1|KR524961.1|KR524960.1|KR524959.1|KR524958.1|KR524957.1|KR524956.1|KR524955.1|KR524954.1|KR524953.1|KR524952.1|KR524951.1|KR524950.1|KR524949.1|KR524948.1|KR524947.1|KR524946.1|KR524945.1|KR524944.1|KR524943.1|KR524942.1|KR524941.1|KR524940.1|KR524939.1|KR524938.1|KR524937.1|KR524936.1|KR524935.1|KR524934.1|KR524933.1|KR524932.1|KR524931.1|KR524930.1|KR524929.1|KR524928.1|KR524927.1|KR524926.1|KR524925.1|KR524924.1|KR524923.1|KR524922.1|KR524921.1|KR524920.1|KR524919.1|KR524918.1|KR524917.1|KR524916.1|KR524915.1|KR524914.1|KR524913.1|KR524912.1|KR524911.1|KR524910.1|KR524909.1|KR524908.1|KR524907.1|KR524906.1|KR524905.1|KR524904.1|KR524903.1|KR524902.1|KR524901.1|KR524900.1|KR524899.1|KR524898.1|KR524897.1|KR524896.1|KR524895.1|KR524894.1|KR524893.1|KR524892.1|KR524891.1|KR524890.1|KR524889.1|KR524888.1|KR524887.1|KR524886.1|KR524885.1|KR524884.1|KR524883.1|KR524882.1|KR524881.1|KR524880.1|KR524879.1|KR524878.1|KR524877.1|KR524876.1|KR524875.1|KR524874.1|KR524873.1|KR524872.1|KR524871.1|KR524870.1|KR524869.1|KR524868.1|KR524867.1|KR524866.1|KR524865.1|KR524864.1|KR524863.1|KR524862.1|KR524861.1|KR524860.1|KR524859.1|KR524858.1|KR524857.1|KR524856.1|KR524855.1|KR524854.1|KR524853.1|KR524852.1|KR524851.1|KR524850.1|KR524849.1|KR524848.1|KR524847.1|KR524846.1|KR524845.1|KR524844.1|KR524843.1|KR524842.1|KR524841.1|KR524840.1|KR524839.1|KR524838.1|KR524837.1|KR524836.1|KR524835.1|KR524834.1|KR524833.1|KR524832.1|KR524831.1|KR524830.1|KR524829.1|KR524828.1|KR524827.1|KR524826.1|KR524825.1|KR524824.1|KR524823.1|KR524822.1|KR524821.1|KR524820.1|KR524819.1|KR524818.1|KR524817.1|KR524816.1|KR524815.1|KR524814.1|KR524813.1|KR524812.1|KR524811.1|KR524810.1|KR524809.1|KR524808.1|KR524807.1|KR524806.1|KR524805.1|KR524804.1|KR524803.1|KR524802.1|KR524801.1|KR524800.1|KR524799.1|KR524798.1|KR524797.1|KR524796.1|KR524795.1|KR524794.1|KR524793.1|KR524792.1|KR524791.1|KR524790.1|KR524789.1|KR524788.1|KR524787.1|KR524786.1|KR524785.1|KR524784.1|KR524783.1|KR524782.1|KR524781.1|KR524780.1|KR524779.1|KR524778.1|KR524777.1|KR524776.1|KR524775.1|KR524774.1|KR524773.1|KR524772.1|KR524771.1|KR524770.1|KR524769.1|KR524768.1|KR524767.1|KR524766.1|KR524765.1|KR524764.1|KR524763.1|KR524762.1|KR524761.1|KR524760.1|KR524759.1|KR524758.1|KR524757.1|KR524756.1|KR524755.1|KR524754.1|KR524753.1|KR524752.1|KR524751.1|KR524750.1|KR524749.1|KR524748.1|KR524747.1|KR524746.1|KR524745.1|KR524744.1|KR524743.1|KR524742.1|KR524741.1|KR524740.1|KR524739.1|KR524738.1|KR524737.1|KR524736.1|KR524735.1|KR524734.1|KR524733.1|KR524732.1|KR524731.1|KR524730.1|KR524729.1|KR524728.1|KR524727.1|KR524726.1|KR524725.1|KR524724.1|KR524723.1|KR524722.1|KR524721.1|KR524720.1|KR524719.1|KR524718.1|KR524717.1|KR524716.1|KR524715.1|KR524714.1|KR524713.1|KR524712.1|KR524711.1|KR524710.1|KR524709.1|KR524708.1|KR524707.1|KR524706.1|KR524705.1|KR524704.1|KR524703.1|KR524702.1|KR524701.1|KR524700.1|KR524699.1|KR524698.1|KR524697.1|KR524696.1|KR524695.1|KR524694.1|KR524693.1|KR524692.1|KR524691.1|KR524690.1|KR524689.1|KR524688.1|KR524687.1|KR524686.1|KR524685.1|KR524684.1|KR524683.1|KR524682.1|KR524681.1|KR524680.1|KR524679.1|KR524678.1|KR524677.1|KR524676.1|KR524675.1|KR524674.1|KR524673.1|KR524672.1|KR524671.1|KR524670.1|KR524669.1|KR524668.1|KR524667.1|KR524666.1|KR524665.1|KR524664.1|KR524663.1|KR524662.1|KR524661.1|KR524660.1|KR524659.1|KR524658.1|KR524657.1|KR524656.1|KR524655.1|KR524654.1|KR524653.1|KR524652.1|KR524651.1|KR524650.1|KR524649.1|KR524648.1|KR524647.1|KR524646.1|KR524645.1|KR524644.1|KR524643.1|KR524642.1|KR524641.1|KR524640.1|KR524639.1|KR524638.1|KR524637.1|KR524636.1|KR524635.1|KR524634.1|KR524633.1|KR524632.1|KR524631.1|KR524630.1|KR524629.1|KR524628.1|KR524627.1|KR524626.1|KR524625.1|KR524624.1|KR524623.1|KR524622.1|KR524621.1|KR524620.1|KR524619.1|KR524618.1|KR524617.1|KR524616.1|KR524615.1|KR524614.1|KR524613.1|KR524612.1|KR524611.1|KR524610.1|KR524609.1|KR524608.1|KR524607.1|KR524606.1|KR524605.1|KR524604.1|KR524603.1|KR524602.1|KR524601.1|KR524600.1|KR524599.1|KR524598.1|KR524597.1|KR524596.1|KR524595.1|KR524594.1|KR524593.1|KR524592.1|KR524591.1|KR524590.1|KR524589.1|KR524588.1|KR524587.1|KR524586.1|KR524585.1|KR524584.1|KR524583.1|KR524582.1|KR524581.1|KR524580.1|KR524579.1|KR524578.1|KR524577.1|KR524576.1|KR524575.1|KR524574.1|KR524573.1|KR524572.1|KR524571.1|KR524570.1|KR524569.1|KR524568.1|KR524567.1|KR524566.1|KR524565.1|KR524564.1|KR524563.1|KR524562.1|KR524561.1|KR524560.1|KR524559.1|KR524558.1|KR524557.1|KR524556.1|KR524555.1|KR524554.1|KR524553.1|KR524552.1|KR524551.1|KR524550.1|KR524549.1|KR524548.1|KR524547.1|KR524546.1|KR524545.1|KR524544.1|KR524543.1|KR524542.1|KR524541.1|KR524540.1|KR524539.1|KR524538.1|KR524537.1|KR524536.1|KR524535.1|KR524534.1|KR524533.1|KR524532.1|KR524531.1|KR524530.1|KR524529.1|KR524528.1|KR524527.1|KR524526.1|KR524525.1|KR524524.1|KR524523.1|KR524522.1|KR524521.1|KR524520.1|KR524519.1|KR524518.1|KR524517.1|KR524516.1|KR524515.1|KR524514.1|KR524513.1|KR524512.1|KR524511.1|KR524510.1|KR524509.1|KR524508.1|KR524507.1|KR524506.1|KR524505.1|KR524504.1|KR524503.1|KR524502.1|KR524501.1|KR524500.1|KR524499.1|KR524498.1|KR524497.1|KR524496.1|KR524495.1|KR524494.1|KR524493.1|KR524492.1|KR524491.1|KR524490.1|KR524489.1|KR524488.1|KR524487.1|KR524486.1|KR524485.1|KR524484.1|KR524483.1|KR524482.1|KR524481.1|KR524480.1|KR524479.1|KR524478.1|KR524477.1|KR524476.1|KR524475.1|KR524474.1|KR524473.1|KR524472.1|KR524471.1|KR524470.1|KR524469.1|KR524468.1|KR524467.1|KR524466.1|KR524465.1|KR524464.1|KR524463.1|KR524462.1|KR524461.1|KR524460.1|KR524459.1|KR524458.1|KR524457.1|KR524456.1|KR524455.1|KR524454.1|KR524453.1|KR524452.1|KR524451.1|KR524450.1|KR524449.1|KR524448.1|KR524447.1|KR524446.1|KR524445.1|KR524444.1|KR524443.1|KR524442.1|KR524441.1|KR524440.1|KR524439.1|KR524438.1|KR524437.1|KR524436.1|KR524435.1|KR524434.1|KR524433.1|KR524432.1|KR524431.1|KR524430.1|KR524429.1|KR524428.1|KR524427.1|KR524426.1|KR524425.1|KR524424.1|KR524423.1|KR524422.1|KR524421.1|KR524420.1|KR524419.1|KR524418.1|KR524417.1|KR524416.1|KR524415.1|KR524414.1|KR524413.1|KR524412.1|KR524411.1|KR524410.1|KR524409.1|KR524408.1|KR524407.1|KR524406.1|KR524405.1|KR524404.1|KR524403.1|KR524402.1|KR524401.1|KR524400.1|KR524399.1|KR524398.1|KR524397.1|KR524396.1|KR524395.1|KR524394.1|KR524393.1|KR524392.1|KR524391.1|KR524390.1|KR524389.1|KR524388.1|KR524387.1|KR524386.1|KR524385.1|KR524384.1|KR524383.1|KR524382.1|KR524381.1|KR524380.1|KR524379.1|KR524378.1|KR524377.1|KR524376.1|KR524375.1|KR524374.1|KR524373.1|KR524372.1|KR524371.1|KR524370.1|KR524369.1|KR524368.1|KR524367.1|KR524366.1|KR524365.1|KR524364.1|KR524363.1|KR524362.1|KR524361.1|KR524360.1|KR524359.1|KR524358.1|KR524357.1|KR524356.1|KR524355.1|KR524354.1|KR524353.1|KR524352.1|KR524351.1|KR524350.1|KR524349.1|KR524348.1|KR524347.1|KR524346.1|KR524345.1|KR524344.1|KR524343.1|KR524342.1|KR524341.1|KR524340.1|KR524339.1|KR524338.1|KR524337.1|KR524336.1|KR524335.1|KR524334.1|KR524333.1|KR524332.1|KR524331.1|KR524330.1|KR524329.1|KR524328.1|KR524327.1|KR524326.1|KR524325.1|KR524324.1|KR524323.1|KR524322.1|KR524321.1|KR524320.1|KR524319.1|KR524318.1|KR524317.1|KR524316.1|KR524315.1|KR524314.1|KR524313.1|KR524312.1|KR524311.1|KR524310.1|KR524309.1|KR524308.1|KR524307.1|KR524306.1|KR524305.1|KR524304.1|KR524303.1|KR524302.1|KR524301.1|KR524300.1|KR524299.1|KR524298.1|KR524297.1|KR524296.1|KR524295.1|KR524294.1|KR524293.1|KR524292.1|KR524291.1|KR524290.1|KR524289.1|KR524288.1|KR524287.1|KR524286.1|KR524285.1|KR524284.1|KR524283.1|KR524282.1|KR524281.1|KR524280.1|KR524279.1|KR524278.1|KR524277.1|KR524276.1|KR524275.1|KR524274.1|KR524273.1|KR524272.1|KR524271.1|KR524270.1|KR524269.1|KR524268.1|KR524267.1|KR524266.1|KR524265.1|KR524264.1|KR524263.1|KR524262.1|KR524261.1|KR524260.1|KR524259.1|KR524258.1|KR524257.1|KR524256.1|KR524255.1|KR524254.1|KR524253.1|KR524252.1|KR524251.1|KR524250.1|KR524249.1|KR524248.1|KR524247.1|KR524246.1|KR524245.1|KR524244.1|KR524243.1|KR524242.1|KR524241.1|KR524240.1|KR524239.1|KR524238.1|KR524237.1|KR524236.1|KR524235.1|KR524234.1|KR524233.1|KR524232.1|KR524231.1|KR524230.1|KR524229.1|KR524228.1|KR524227.1|KR524226.1|KR524225.1|KR524224.1|KR524223.1|KR524222.1|KR524221.1|KR524220.1|KR524219.1|KR524218.1|KR524217.1|KR524216.1|KR524215.1|KR524214.1|KR524213.1|KR524212.1|KR524211.1|KR524210.1|KR524209.1|KR524208.1|KR524207.1|KR524206.1|KR524205.1|KR524204.1|KR524203.1|KR524202.1|KR524201.1|KR524200.1|KR524199.1|KR524198.1|KR524197.1|KR524196.1|KR524195.1|KR524194.1|KR524193.1|KR524192.1|KR524191.1|KR524190.1|KR524189.1|KR524188.1|KR524187.1|KR524186.1|KR524185.1|KR524184.1|KR524183.1|KR524182.1|KR524181.1|KR524180.1|KR524179.1|KR524178.1|KR524177.1|KR524176.1|KR524175.1|KR524174.1|KR524173.1|KR524172.1|KR524171.1|KR524170.1|KR524169.1|KR524168.1|KR524167.1|KR524166.1|KR524165.1|KR524164.1|KR524163.1|KR524162.1|KR524161.1|KR524160.1|KR524159.1|KR524158.1|KR524157.1|KR524156.1|KR524155.1|KR524154.1|KR524153.1|KR524152.1|KR524151.1|KR524150.1|KR524149.1|KR524148.1|KR524147.1|KR524146.1|KR524145.1|KR524144.1|KR524143.1|KR524142.1|KR524141.1|KR524140.1|KR524139.1|KR524138.1|KR524137.1|KR524136.1|KR524135.1|KR524134.1|KR524133.1|KR524132.1|KR524131.1|KR524130.1|KR524129.1|KR524128.1|KR524127.1|KR524126.1|KR524125.1|KR524124.1|KR524123.1|KR524122.1|KR524121.1|KR524120.1|KR524119.1|KR524118.1|KR524117.1|KR524116.1|KR524115.1|KR524114.1|KR524113.1|KR524112.1|KR524111.1|KR524110.1|KR524109.1|KR524108.1|KR524107.1|KR524106.1|KR524105.1|KR524104.1|KR524103.1|KR524102.1|KR524101.1|KR524100.1|KR524099.1|KR524098.1|KR524097.1|KR524096.1|KR524095.1|KR524094.1|KR524093.1|KR524092.1|KR524091.1|KR524090.1|KR524089.1|KR524088.1|KR524087.1|KR524086.1|KR524085.1|KR524084.1|KR524083.1|KR524082.1|KR524081.1|KR524080.1|KR524079.1|KR524078.1|KR524077.1|KR524076.1|KR524075.1|KR524074.1|KR524073.1|KR524072.1|KR524071.1|KR524070.1|KR524069.1|KR524068.1|KR524067.1|KR524066.1|KR524065.1|KR524064.1|KR524063.1|KR524062.1|KR524061.1|KR524060.1|KR524059.1|KR524058.1|KR524057.1|KR524056.1|KR524055.1|KR524054.1|KR524053.1|KR524052.1|KR524051.1|KR524050.1|KR524049.1|KR524048.1|KR524047.1|KR524046.1|KR524045.1|KR524044.1|KR524043.1|KR524042.1|KR524041.1|KR524040.1|KR524039.1|KR524038.1|KR524037.1|KR524036.1|KR524035.1|KR524034.1|KR524033.1|KR524032.1|KR524031.1|KR524030.1|KR524029.1|KR524028.1|KR524027.1|KR524026.1|KR524025.1|KR524024.1|KR524023.1|KR524022.1|KR524021.1|KR524020.1|KR524019.1|KR524018.1|KR524017.1|KR524016.1|KR524015.1|KR524014.1|KR524013.1|KR524012.1|KR524011.1|KR524010.1|KR524009.1|KR524008.1|KR524007.1|KR524006.1|KR524005.1|KR524004.1|KR524003.1|KR524002.1|KR524001.1|KR524000.1|KR523999.1|KR523998.1|KR523997.1|KR523996.1|KR523995.1|KR523994.1|KR523993.1|KR523992.1|KR523991.1|KR523990.1|KR523989.1|KR523988.1|KR523987.1|KR523986.1|KR523985.1|KR523984.1|KR523983.1|KR523982.1|KR523981.1|KR523980.1|KR523979.1|KR523978.1|KR523977.1|KR523976.1|KR523975.1|KR523974.1|KR523973.1|KR523972.1|KR523971.1|KR523970.1|KR523969.1|KR523968.1|KR523967.1|KR523966.1|KR523965.1|KR523964.1|KR523963.1|KR523962.1|KR523961.1|KR523960.1|KR523959.1|KR523958.1|KR523957.1|KR523956.1|KR523955.1|KR523954.1|KR523953.1|KR523952.1|KR523951.1|KR523950.1|KR523949.1|KR523948.1|KR523947.1|KR523946.1|KR523945.1|KR523944.1|KR523943.1|KR523942.1|KR523941.1|KR523940.1|KR523939.1|KR523938.1|KR523937.1|KR523936.1|KR523935.1|KR523934.1|KR523933.1|KR523932.1|KR523931.1|KR523930.1|KR523929.1|KR523928.1|KR523927.1|KR523926.1|KR523925.1|KR523924.1|KR523923.1|KR523922.1|KR523921.1|KR523920.1|KR523919.1|KR523918.1|KR523917.1|KR523916.1|KR523915.1|KR523914.1|KR523913.1|KR523912.1|KR523911.1|KR523910.1|KR523909.1|KR523908.1|KR523907.1|KR523906.1|KR523905.1|KR523904.1|KR523903.1|KR523902.1|KR523901.1|KR523900.1|KR523899.1|KR523898.1|KR523897.1|KR523896.1|KR523895.1|KR523894.1|KR523893.1|KR523892.1|KR523891.1|KR523890.1|KR523889.1|KR523888.1|KR523887.1|KR523886.1|KR523885.1|KR523884.1|KR523883.1|KR523882.1|KR523881.1|KR523880.1|KR523879.1|KR523878.1|KR523877.1|KR523876.1|KR523875.1|KR523874.1|KR523873.1|KR523872.1|KR523871.1|KR523870.1|KR523869.1|KR523868.1|KR523867.1|KR523866.1|KR523865.1|KR523864.1|KR523863.1|KR523862.1|KR523861.1|KR523860.1|KR523859.1|KR523858.1|KR523857.1|KR523856.1|KR523855.1|KR523854.1|KR523853.1|KR523852.1|KR523851.1|KR523850.1|KR523849.1|KR523848.1|KR523847.1|KR523846.1|KR523845.1|KR523844.1|KR523843.1|KR523842.1|KR523841.1|KR523840.1|KR523839.1|KR523838.1|KR523837.1|KR523836.1|KR523835.1|KR523834.1|KR523833.1|KR523832.1|KR523831.1|KR523830.1|KR523829.1|KR523828.1|KR523827.1|KR523826.1|KR523825.1|KR523824.1|KR523823.1|KR523822.1|KR523821.1|KR523820.1|KR523819.1|KR523818.1|KR523817.1|KR523816.1|KR523815.1|KR523814.1|KR523813.1|KR523812.1|KR523811.1|KR523810.1|KR523809.1|KR523808.1|KR523807.1|KR523806.1|KR523805.1|KR523804.1|KR523803.1|KR523802.1|KR523801.1|KR523800.1|KR523799.1|KR523798.1|KR523797.1|KR523796.1|KR523795.1|KR523794.1|KR523793.1|KR523792.1|KR523791.1|KR523790.1|KR523789.1|KR523788.1|KR523787.1|KR523786.1|KR523785.1|KR523784.1|KR523783.1|KR523782.1|KR523781.1|KR523780.1|KR523779.1|KR523778.1|KR523777.1|KR523776.1|KR523775.1|KR523774.1|KR523773.1|KR523772.1|KR523771.1|KR523770.1|KR523769.1|KR523768.1|KR523767.1|KR523766.1|KR523765.1|KR523764.1|KR523763.1|KR523762.1|KR523761.1|KR523760.1|KR523759.1|KR523758.1|KR523757.1|KR523756.1|KR523755.1|KR523754.1|KR523753.1|KR523752.1|KR523751.1|KR523750.1|KR523749.1|KR523748.1|KR523747.1|KR523746.1|KR523745.1|KR523744.1|KR523743.1|KR523742.1|KR523741.1|KR523740.1|KR523739.1|KR523738.1|KR523737.1|KR523736.1|KR523735.1|KR523734.1|KR523733.1|KR523732.1|KR523731.1|KR523730.1|KR523729.1|KR523728.1|KR523727.1|KR523726.1|KR523725.1|KR523724.1|KR523723.1|KR523722.1|KR523721.1|KR523720.1|KR523719.1|KR523718.1|KR523717.1|KR523716.1|KR523715.1|KR523714.1|KR523713.1|KR523712.1|KR523711.1|KR523710.1|KR523709.1|KR523708.1|KR523707.1|KR523706.1|KR523705.1|KR523704.1|KR523703.1|KR523702.1|KR523701.1|KR523700.1|KR523699.1|KR523698.1|KR523697.1|KR523696.1|KR523695.1|KR523694.1|KR523693.1|KR523692.1|KR523691.1|KR523690.1|KR523689.1|KR523688.1|KR523687.1|KR523686.1|KR523685.1|KR523684.1|KR523683.1|KR523682.1|KR523681.1|KR523680.1|KR523679.1|KR523678.1|KR523677.1|KR523676.1|KR523675.1|KR523674.1|KR523673.1|KR523672.1|KR523671.1|KR523670.1|KR523669.1|KR523668.1|KR523667.1|KR523666.1|KR523665.1|KR523664.1|KR523663.1|KR523662.1|KR523661.1|KR523660.1|KR523659.1|KR523658.1|KR523657.1|KR523656.1|KR523655.1|KR523654.1|KR523653.1|KR523652.1|KR523651.1|KR523650.1|KR523649.1|KR523648.1|KR523647.1|KR523646.1|KR523645.1|KR523644.1|KR523643.1|KR523642.1|KR523641.1|KR523640.1|KR523639.1|KR523638.1|KR523637.1|KR523636.1|KR523635.1|KR523634.1|KR523633.1|KR523632.1|KR523631.1|KR523630.1|KR523629.1|KR523628.1|KR523627.1|KR523626.1|KR523625.1|KR523624.1|KR523623.1|KR523622.1|KR523621.1|KR523620.1|KR523619.1|KR523618.1|KR523617.1|KR523616.1|KR523615.1|KR523614.1|KR523613.1|KR523612.1|KR523611.1|KR523610.1|KR523609.1|KR523608.1|KR523607.1|KR523606.1|KR523605.1|KR523604.1|KR523603.1|KR523602.1|KR523601.1|KR523600.1|KR523599.1|KR523598.1|KR523597.1|KR523596.1|KR523595.1|KR523594.1|KR523593.1|KR523592.1|KR523591.1|KR523590.1|KR523589.1|KR523588.1|KR523587.1|KR523586.1|KR523585.1|KR523584.1|KR523583.1|KR523582.1|KR523581.1|KR523580.1|KR523579.1|KR523578.1|KR523577.1|KR523576.1|KR523575.1|KR523574.1|KR523573.1|KR523572.1|KR523571.1|KR523570.1|KR523569.1|KR523568.1|KR523567.1|KR523566.1|KR523565.1|KR523564.1|KR523563.1|KR523562.1|KR523561.1|KR523560.1|KR523559.1|KR523558.1|KR523557.1|KR523556.1|KR523555.1|KR523554.1|KR523553.1|KR523552.1|KR523551.1|KR523550.1|KR523549.1|KR523548.1|KR523547.1|KR523546.1|KR523545.1|KR523544.1|KR523543.1|KR523542.1|KR523541.1|KR523540.1|KR523539.1|KR523538.1|KR523537.1|KR523536.1|KR523535.1|KR523534.1|KR523533.1|KR523532.1|KR523531.1|KR523530.1|KR523529.1|KR523528.1|KR523527.1|KR523526.1|KR523525.1|KR523524.1|KR523523.1|KR523522.1|KR523521.1|KR523520.1|KR523519.1|KR523518.1|KR523517.1|KR523516.1|KR523515.1|KR523514.1|KR523513.1|KR523512.1|KR523511.1|KR523510.1|KR523509.1|KR523508.1|KR523507.1|KR523506.1|KR523505.1|KR523504.1|KR523503.1|KR523502.1|KR523501.1|KR523500.1|KR523499.1|KR523498.1|KR523497.1|KR523496.1|KR523495.1|KR523494.1|KR523493.1|KR523492.1|KR523491.1|KR523490.1|KR523489.1|KR523488.1|KR523487.1|KR523486.1|KR523485.1|KR523484.1|KR523483.1|KR523482.1|KR523481.1|KR523480.1|KR523479.1|KR523478.1|KR523477.1|KR523476.1|KR523475.1|KR523474.1|KR523473.1|KR523472.1|KR523471.1|KR523470.1|KR523469.1|KR523468.1|KR523467.1|KR523466.1|KR523465.1|KR523464.1|KR523463.1|KR523462.1|KR523461.1|KR523460.1|KR523459.1|KR523458.1|KR523457.1|KR523456.1|KR523455.1|KR523454.1|KR523453.1|KR523452.1|KR523451.1|KR523450.1|KR523449.1|KR523448.1|KR523447.1|KR523446.1|KR523445.1|KR523444.1|KR523443.1|KR523442.1|KR523441.1|KR523440.1|KR523439.1|KR523438.1|KR523437.1|KR523436.1|KR523435.1|KR523434.1|KR523433.1|KR523432.1|KR523431.1|KR523430.1|KR523429.1|KR523428.1|KR523427.1|KR523426.1|KR523425.1|KR523424.1|KR523423.1|KR523422.1|KR523421.1|KR523420.1|KR523419.1|KR523418.1|KR523417.1|KR523416.1|KR523415.1|KR523414.1|KR523413.1|KR523412.1|KR523411.1|KR523410.1|KR523409.1|KR523408.1|KR523407.1|KR523406.1|KR523405.1|KR523404.1|KR523403.1|KR523402.1|KR523401.1|KR523400.1|KR523399.1|KR523398.1|KR523397.1|KR523396.1|KR523395.1|KR523394.1|KR523393.1|KR523392.1|KR523391.1|KR523390.1|KR523389.1|KR523388.1|KR523387.1|KR523386.1|KR523385.1|KR523384.1|KR523383.1|KR523382.1|KR523381.1|KR523380.1|KR523379.1|KR523378.1|KR523377.1|KR523376.1|KR523375.1|KR523374.1|KR523373.1|KR523372.1|KR523371.1|KR523370.1|KR523369.1|KR523368.1|KR523367.1|KR523366.1|KR523365.1|KR523364.1|KR523363.1|KR523362.1|KR523361.1|KR523360.1|KR523359.1|KR523358.1|KR523357.1|KR523356.1|KR523355.1|KR523354.1|KR523353.1|KR523352.1|KR523351.1|KR523350.1|KR523349.1|KR523348.1|KR523347.1|KR523346.1|KR523345.1|KR523344.1|KR523343.1|KR523342.1|KR523341.1|KR523340.1|KR523339.1|KR523338.1|KR523337.1|KR523336.1|KR523335.1|KR523334.1|KR523333.1|KR523332.1|KR523331.1|KR523330.1|KR523329.1|KR523328.1|KR523327.1|KR523326.1|KR523325.1|KR523324.1|KR523323.1|KR523322.1|KR523321.1|KR523320.1|KR523319.1|KR523318.1|KR523317.1|KR523316.1|KR523315.1|KR523314.1|KR523313.1|KR523312.1|KR523311.1|KR523310.1|KR523309.1|KR523308.1|KR523307.1|KR523306.1|KR523305.1|KR523304.1|KR523303.1|KR523302.1|KR523301.1|KR523300.1|KR523299.1|KR523298.1|KR523297.1|KR523296.1|KR523295.1|KR523294.1|KR523293.1|KR523292.1|KR523291.1|KR523290.1|KR523289.1|KR523288.1|KR523287.1|KR523286.1|KR523285.1|KR523284.1|KR523283.1|KR523282.1|KR523281.1|KR523280.1|KR523279.1|KR523278.1|KR523277.1|KR523276.1|KR523275.1|KR523274.1|KR523273.1|KR523272.1|KR523271.1|KR523270.1|KR523269.1|KR523268.1|KR523267.1|KR523266.1|KR523265.1|KR523264.1|KR523263.1|KR523262.1|KR523261.1|KR523260.1|KR523259.1|KR523258.1|KR523257.1|KR523256.1|KR523255.1|KR523254.1|KR523253.1|KR523252.1|KR523251.1|KR523250.1|KR523249.1|KR523248.1|KR523247.1|KR523246.1|KR523245.1|KR523244.1|KR523243.1|KR523242.1|KR523241.1|KR523240.1|KR523239.1|KR523238.1|KR523237.1|KR523236.1|KR523235.1|KR523234.1|KR523233.1|KR523232.1|KR523231.1|KR523230.1|KR523229.1|KR523228.1|KR523227.1|KR523226.1|KR523225.1|KR523224.1|KR523223.1|KR523222.1|KR523221.1|KR523220.1|KR523219.1|KR523218.1|KR523217.1|KR523216.1|KR523215.1|KR523214.1|KR523213.1|KR523212.1|KR523211.1|KR523210.1|KR523209.1|KR523208.1|KR523207.1|KR523206.1|KR523205.1|KR523204.1|KR523203.1|KR523202.1|KR523201.1|KR523200.1|KR523199.1|KR523198.1|KR523197.1|KR523196.1|KR523195.1|KR523194.1|KR523193.1|KR523192.1|KR523191.1|KR523190.1|KR523189.1|KR523188.1|KR523187.1|KR523186.1|KR523185.1|KR523184.1|KR523183.1|KR523182.1|KR523181.1|KR523180.1|KR523179.1|KR523178.1|KR523177.1|KR523176.1|KR523175.1|KR523174.1|KR523173.1|KR523172.1|KR523171.1|KR523170.1|KR523169.1|KR523168.1|KR523167.1|KR523166.1|KR523165.1|KR523164.1|KR523163.1|KR523162.1|KR523161.1|KR523160.1|KR523159.1|KR523158.1|KR523157.1|KR523156.1|KR523155.1|KR523154.1|KR523153.1|KR523152.1|KR523151.1|KR523150.1|KR523149.1|KR523148.1|KR523147.1|KR523146.1|KR523145.1|KR523144.1|KR523143.1|KR523142.1|KR523141.1|KR523140.1|KR523139.1|KR523138.1|KR523137.1|KR523136.1|KR523135.1|KR523134.1|KR523133.1|KR523132.1|KR523131.1|KR523130.1|KR523129.1|KR523128.1|KR523127.1|KR523126.1|KR523125.1|KR523124.1|KR523123.1|KR523122.1|KR523121.1|KR523120.1|KR523119.1|KR523118.1|KR523117.1|KR523116.1|KR523115.1|KR523114.1|KR523113.1|KR523112.1|KR523111.1|KR523110.1|KR523109.1|KR523108.1|KR523107.1|KR523106.1|KR523105.1|KR523104.1|KR523103.1|KR523102.1|KR523101.1|KR523100.1|KR523099.1|KR523098.1|KR523097.1|KR523096.1|KR523095.1|KR523094.1|KR523093.1|KR523092.1|KR523091.1|KR523090.1|KR523089.1|KR523088.1|KR523087.1|KR523086.1|KR523085.1|KR523084.1|KR523083.1|KR523082.1|KR523081.1|KR523080.1|KR523079.1|KR523078.1|KR523077.1|KR523076.1|KR523075.1|KR523074.1|KR523073.1|KR523072.1|KR523071.1|KR523070.1|KR523069.1|KR523068.1|KR523067.1|KR523066.1|KR523065.1|KR523064.1|KR523063.1|KR523062.1|KR523061.1|KR523060.1|KR523059.1|KR523058.1|KR523057.1|KR523056.1|KR523055.1|KR523054.1|KR523053.1|KR523052.1|KR523051.1|KR523050.1|KR523049.1|KR523048.1|KR523047.1|KR523046.1|KR523045.1|KR523044.1|KR523043.1|KR523042.1|KR523041.1|KR523040.1|KR523039.1|KR523038.1|KR523037.1|KR523036.1|KR523035.1|KR523034.1|KR523033.1|KR523032.1|KR523031.1|KR523030.1|KR523029.1|KR523028.1|KR523027.1|KR523026.1|KR523025.1|KR523024.1|KR523023.1|KR523022.1|KR523021.1|KR523020.1|KR523019.1|KR523018.1|KR523017.1|KR523016.1|KR523015.1|KR523014.1|KR523013.1|KR523012.1|KR523011.1|KR523010.1|KR523009.1|KR523008.1|KR523007.1|KR523006.1|KR523005.1|KR523004.1|KR523003.1|KR523002.1|KR523001.1|KR523000.1|KR522999.1|KR522998.1|KR522997.1|KR522996.1|KR522995.1|KR522994.1|KR522993.1|KR522992.1|KR522991.1|KR522990.1|KR522989.1|KR522988.1|KR522987.1|KR522986.1|KR522985.1|KR522984.1|KR522983.1|KR522982.1|KR522981.1|KR522980.1|KR522979.1|KR522978.1|KR522977.1|KR522976.1|KR522975.1|KR522974.1|KR522973.1|KR522972.1|KR522971.1|KR522970.1|KR522969.1|KR522968.1|KR522967.1|KR522966.1|KR522965.1|KR522964.1|KR522963.1|KR522962.1|KR522961.1|KR522960.1|KR522959.1|KR522958.1|KR522957.1|KR522956.1|KR522955.1|KR522954.1|KR522953.1|KR522952.1|KR522951.1|KR522950.1|KR522949.1|KR522948.1|KR522947.1|KR522946.1|KR522945.1|KR522944.1|KR522943.1|KR522942.1|KR522941.1|KR522940.1|KR522939.1|KR522938.1|KR522937.1|KR522936.1|KR522935.1|KR522934.1|KR522933.1|KR522932.1|KR522931.1|KR522930.1|KR522929.1|KR522928.1|KR522927.1|KR522926.1|KR522925.1|KR522924.1|KR522923.1|KR522922.1|KR522921.1|KR522920.1|KR522919.1|KR522918.1|KR522917.1|KR522916.1|KR522915.1|KR522914.1|KR522913.1|KR522912.1|KR522911.1|KR522910.1|KR522909.1|KR522908.1|KR522907.1|KR522906.1|KR522905.1|KR522904.1|KR522903.1|KR522902.1|KR522901.1|KR522900.1|KR522899.1|KR522898.1|KR522897.1|KR522896.1|KR522895.1|KR522894.1|KR522893.1|KR522892.1|KR522891.1|KR522890.1|KR522889.1|KR522888.1|KR522887.1|KR522886.1|KR522885.1|KR522884.1|KR522883.1|KR522882.1|KR522881.1|KR522880.1|KR522879.1|KR522878.1|KR522877.1|KR522876.1|KR522875.1|KR522874.1|KR522873.1|KR522872.1|KR522871.1|KR522870.1|KR522869.1|KR522868.1|KR522867.1|KR522866.1|KR522865.1|KR522864.1|KR522863.1|KR522862.1|KR522861.1|KR522860.1|KR522859.1|KR522858.1|KR522857.1|KR522856.1|KR522855.1|KR522854.1|KR522853.1|KR522852.1|KR522851.1|KR522850.1|KR522849.1|KR522848.1|KR522847.1|KR522846.1|KR522845.1|KR522844.1|KR522843.1|KR522842.1|KR522841.1|KR522840.1|KR522839.1|KR522838.1|KR522837.1|KR522836.1|KR522835.1|KR522834.1|KR522833.1|KR522832.1|KR522831.1|KR522830.1|KR522829.1|KR522828.1|KR522827.1|KR522826.1|KR522825.1|KR522824.1|KR522823.1|KR522822.1|KR522821.1|KR522820.1|KR522819.1|KR522818.1|KR522817.1|KR522816.1|KR522815.1|KR522814.1|KR522813.1|KR522812.1|KR522811.1|KR522810.1|KR522809.1|KR522808.1|KR522807.1|KR522806.1|KR522805.1|KR522804.1|KR522803.1|KR522802.1|KR522801.1|KR522800.1|KR522799.1|KR522798.1|KR522797.1|KR522796.1|KR522795.1|KR522794.1|KR522793.1|KR522792.1|KR522791.1|KR522790.1|KR522789.1|KR522788.1|KR522787.1|KR522786.1|KR522785.1|KR522784.1|KR522783.1|KR522782.1|KR522781.1|KR522780.1|KR522779.1|KR522778.1|KR522777.1|KR522776.1|KR522775.1|KR522774.1|KR522773.1|KR522772.1|KR522771.1|KR522770.1|KR522769.1|KR522768.1|KR522767.1|KR522766.1|KR522765.1|KR522764.1|KR522763.1|KR522762.1|KR522761.1|KR522760.1|KR522759.1|KR522758.1|KR522757.1|KR522756.1|KR522755.1|KR522754.1|KR522753.1|KR522752.1|KR522751.1|KR522750.1|KR522749.1|KR522748.1|KR522747.1|KR522746.1|KR522745.1|KR522744.1|KR522743.1|KR522742.1|KR522741.1|KR522740.1|KR522739.1|KR522738.1|KR522737.1|KR522736.1|KR522735.1|KR522734.1|KR522733.1|KR522732.1|KR522731.1|KR522730.1|KR522729.1|KR522728.1|KR522727.1|KR522726.1|KR522725.1|KR522724.1|KR522723.1|KR522722.1|KR522721.1|KR522720.1|KR522719.1|KR522718.1|KR522717.1|KR522716.1|KR522715.1|KR522714.1|KR522713.1|KR522712.1|KR522711.1|KR522710.1|KR522709.1|KR522708.1|KR522707.1|KR522706.1|KR522705.1|KR522704.1|KR522703.1|KR522702.1|KR522701.1|KR522700.1|KR522699.1|KR522698.1|KR522697.1|KR522696.1|KR522695.1|KR522694.1|KR522693.1|KR522692.1|KR522691.1|KR522690.1|KR522689.1|KR522688.1|KR522687.1|KR522686.1|KR522685.1|KR522684.1|KR522683.1|KR522682.1|KR522681.1|KR522680.1|KR522679.1|KR522678.1|KR522677.1|KR522676.1|KR522675.1|KR522674.1|KR522673.1|KR522672.1|KR522671.1|KR522670.1|KR522669.1|KR522668.1|KR522667.1|KR522666.1|KR522665.1|KR522664.1|KR522663.1|KR522662.1|KR522661.1|KR522660.1|KR522659.1|KR522658.1|KR522657.1|KR522656.1|KR522655.1|KR522654.1|KR522653.1|KR522652.1|KR522651.1|KR522650.1|KR522649.1|KR522648.1|KR522647.1|KR522646.1|KR522645.1|KR522644.1|KR522643.1|KR522642.1|KR522641.1|KR522640.1|KR522639.1|KR522638.1|KR522637.1|KR522636.1|KR522635.1|KR522634.1|KR522633.1|KR522632.1|KR522631.1|KR522630.1|KR522629.1|KR522628.1|KR522627.1|KR522626.1|KR522625.1|KR522624.1|KR522623.1|KR522622.1|KR522621.1|KR522620.1|KR522619.1|KR522618.1|KR522617.1|KR522616.1|KR522615.1|KR522614.1|KR522613.1|KR522612.1|KR522611.1|KR522610.1|KR522609.1|KR522608.1|KR522607.1|KR522606.1|KR522605.1|KR522604.1|KR522603.1|KR522602.1|KR522601.1|KR522600.1|KR522599.1|KR522598.1|KR522597.1|KR522596.1|KR522595.1|KR522594.1|KR522593.1|KR522592.1|KR522591.1|KR522590.1|KR522589.1|KR522588.1|KR522587.1|KR522586.1|KR522585.1|KR522584.1|KR522583.1|KR522582.1|KR522581.1|KR522580.1|KR522579.1|KR522578.1|KR522577.1|KR522576.1|KR522575.1|KR522574.1|KR522573.1|KR522572.1|KR522571.1|KR522570.1|KR522569.1|KR522568.1|KR522567.1|KR522566.1|KR522565.1|KR522564.1|KR522563.1|KR522562.1|KR522561.1|KR522560.1|KR522559.1|KR522558.1|KR522557.1|KR522556.1|KR522555.1|KR522554.1|KR522553.1|KR522552.1|KR522551.1|KR522550.1|KR522549.1|KR522548.1|KR522547.1|KR522546.1|KR522545.1|KR522544.1|KR522543.1|KR522542.1|KR522541.1|KR522540.1|KR522539.1|KR522538.1|KR522537.1|KR522536.1|KR522535.1|KR522534.1|KR522533.1|KR522532.1|KR522531.1|KR522530.1|KR522529.1|KR522528.1|KR522527.1|KR522526.1|KR522525.1|KR522524.1|KR522523.1|KR522522.1|KR522521.1|KR522520.1|KR522519.1|KR522518.1|KR522517.1|KR522516.1|KR522515.1|KR522514.1|KR522513.1|KR522512.1|KR522511.1|KR522510.1|KR522509.1|KR522508.1|KR522507.1|KR522506.1|KR522505.1|KR522504.1|KR522503.1|KR522502.1|KR522501.1|KR522500.1|KR522499.1|KR522498.1|KR522497.1|KR522496.1|KR522495.1|KR522494.1|KR522493.1|KR522492.1|KR522491.1|KR522490.1|KR522489.1|KR522488.1|KR522487.1|KR522486.1|KR522485.1|KR522484.1|KR522483.1|KR522482.1|KR522481.1|KR522480.1|KR522479.1|KR522478.1|KR522477.1|KR522476.1|KR522475.1|KR522474.1|KR522473.1|KR522472.1|KR522471.1|KR522470.1|KR522469.1|KR522468.1|KR522467.1|KR522466.1|KR522465.1|KR522464.1|KR522463.1|KR522462.1|KR522461.1|KR522460.1|KR522459.1|KR522458.1|KR522457.1|KR522456.1|KR522455.1|KR522454.1|KR522453.1|KR522452.1|KR522451.1|KR522450.1|KR522449.1|KR522448.1|KR522447.1|KR522446.1|KR522445.1|KR522444.1|KR522443.1|KR522442.1|KR522441.1|KR522440.1|KR522439.1|KR522438.1|KR522437.1|KR522436.1|KR522435.1|KR522434.1|KR522433.1|KR522432.1|KR522431.1|KR522430.1|KR522429.1|KR522428.1|KR522427.1|KR522426.1|KR522425.1|KR522424.1|KR522423.1|KR522422.1|KR522421.1|KR522420.1|KR522419.1|KR522418.1|KR522417.1|KR522416.1|KR522415.1|KR522414.1|KR522413.1|KR522412.1|KR522411.1|KR522410.1|KR522409.1|KR522408.1|KR522407.1|KR522406.1|KR522405.1|KR522404.1|KR522403.1|KR522402.1|KR522401.1|KR522400.1|KR522399.1|KR522398.1|KR522397.1|KR522396.1|KR522395.1|KR522394.1|KR522393.1|KR522392.1|KR522391.1|KR522390.1|KR522389.1|KR522388.1|KR522387.1|KR522386.1|KR522385.1|KR522384.1|KR522383.1|KR522382.1|KR522381.1|KR522380.1|KR522379.1|KR522378.1|KR522377.1|KR522376.1|KR522375.1|KR522374.1|KR522373.1|KR522372.1|KR522371.1|KR522370.1|KR522369.1|KR522368.1|KR522367.1|KR522366.1|KR522365.1|KR522364.1|KR522363.1|KR522362.1|KR522361.1|KR522360.1|KR522359.1|KR522358.1|KR522357.1|KR522356.1|KR522355.1|KR522354.1|KR522353.1|KR522352.1|KR522351.1|KR522350.1|KR522349.1|KR522348.1|KR522347.1|KR522346.1|KR522345.1|KR522344.1|KR522343.1|KR522342.1|KR522341.1|KR522340.1|KR522339.1|KR522338.1|KR522337.1|KR522336.1|KR522335.1|KR522334.1|KR522333.1|KR522332.1|KR522331.1|KR522330.1|KR522329.1|KR522328.1|KR522327.1|KR522326.1|KR522325.1|KR522324.1|KR522323.1|KR522322.1|KR522321.1|KR522320.1|KR522319.1|KR522318.1|KR522317.1|KR522316.1|KR522315.1|KR522314.1|KR522313.1|KR522312.1|KR522311.1|KR522310.1|KR522309.1|KR522308.1|KR522307.1|KR522306.1|KR522305.1|KR522304.1|KR522303.1|KR522302.1|KR522301.1|KR522300.1|KR522299.1|KR522298.1|KR522297.1|KR522296.1|KR522295.1|KR522294.1|KR522293.1|KR522292.1|KR522291.1|KR522290.1|KR522289.1|KR522288.1|KR522287.1|KR522286.1|KR522285.1|KR522284.1|KR522283.1|KR522282.1|KR522281.1|KR522280.1|KR522279.1|KR522278.1|KR522277.1|KR522276.1|KR522275.1|KR522274.1|KR522273.1|KR522272.1|KR522271.1|KR522270.1|KR522269.1|KR522268.1|KR522267.1|KR522266.1|KR522265.1|KR522264.1|KR522263.1|KR522262.1|KR522261.1|KR522260.1|KR522259.1|KR522258.1|KR522257.1|KR522256.1|KR522255.1|KR522254.1|KR522253.1|KR522252.1|KR522251.1|KR522250.1|KR522249.1|KR522248.1|KR522247.1|KR522246.1|KR522245.1|KR522244.1|KR522243.1|KR522242.1|KR522241.1|KR522240.1|KR522239.1|KR522238.1|KR522237.1|KR522236.1|KR522235.1|KR522234.1|KR522233.1|KR522232.1|KR522231.1|KR522230.1|KR522229.1|KR522228.1|KR522227.1|KR522226.1|KR522225.1|KR522224.1|KR522223.1|KR522222.1|KR522221.1|KR522220.1|KR522219.1|KR522218.1|KR522217.1|KR522216.1|KR522215.1|KR522214.1|KR522213.1|KR522212.1|KR522211.1|KR522210.1|KR522209.1|KR522208.1|KR522207.1|KR522206.1|KR522205.1|KR522204.1|KR522203.1|KR522202.1|KR522201.1|KR522200.1|KR522199.1|KR522198.1|KR522197.1|KR522196.1|KR522195.1|KR522194.1|KR522193.1|KR522192.1|KR522191.1|KR522190.1|KR522189.1|KR522188.1|KR522187.1|KR522186.1|KR522185.1|KR522184.1|KR522183.1|KR522182.1|KR522181.1|KR522180.1|KR522179.1|KR522178.1|KR522177.1|KR522176.1|KR522175.1|KR522174.1|KR522173.1|KR522172.1|KR522171.1|KR522170.1|KR522169.1|KR522168.1|KR522167.1|KR522166.1|KR522165.1|KR522164.1|KR522163.1|KR522162.1|KR522161.1|KR522160.1|KR522159.1|KR522158.1|KR522157.1|KR522156.1|KR522155.1|KR522154.1|KR522153.1|KR522152.1|KR522151.1|KR522150.1|KR522149.1|KR522148.1|KR522147.1|KR522146.1|KR522145.1|KR522144.1|KR522143.1|KR522142.1|KR522141.1|KR522140.1|KR522139.1|KR522138.1|KR522137.1|KR522136.1|KR522135.1|KR522134.1|KR522133.1|KR522132.1|KR522131.1|KR522130.1|KR522129.1|KR522128.1|KR522127.1|KR522126.1|KR522125.1|KR522124.1|KR522123.1|KR522122.1|KR522121.1|KR522120.1|KR522119.1|KR522118.1|KR522117.1|KR522116.1|KR522115.1|KR522114.1|KR522113.1|KR522112.1|KR522111.1|KR522110.1|KR522109.1|KR522108.1|KR522107.1|KR522106.1|KR522105.1|KR522104.1|KR522103.1|KR522102.1|KR522101.1|KR522100.1|KR522099.1|KR522098.1|KR522097.1|KR522096.1|KR522095.1|KR522094.1|KR522093.1|KR522092.1|KR522091.1|KR522090.1|KR522089.1|KR522088.1|KR522087.1|KR522086.1|KR522085.1|KR522084.1|KR522083.1|KR522082.1|KR522081.1|KR522080.1|KR522079.1|KR522078.1|KR522077.1|KR522076.1|KR522075.1|KR522074.1|KR522073.1|KR522072.1|KR522071.1|KR522070.1|KR522069.1|KR522068.1|KR522067.1|KR522066.1|KR522065.1|KR522064.1|KR522063.1|KR522062.1|KR522061.1|KR522060.1|KR522059.1|KR522058.1|KR522057.1|KR522056.1|KR522055.1|KR522054.1|KR522053.1|KR522052.1|KR522051.1|KR522050.1|KR522049.1|KR522048.1|KR522047.1|KR522046.1|KR522045.1|KR522044.1|KR522043.1|KR522042.1|KR522041.1|KR522040.1|KR522039.1|KR522038.1|KR522037.1|KR522036.1|KR522035.1|KR522034.1|KR522033.1|KR522032.1|KR522031.1|KR522030.1|KR522029.1|KR522028.1|KR522027.1|KR522026.1|KR522025.1|KR522024.1|KR522023.1|KR522022.1|KR522021.1|KR522020.1|KR522019.1|KR522018.1|KR522017.1|KR522016.1|KR522015.1|KR522014.1|KR522013.1|KR522012.1|KR522011.1|KR522010.1|KR522009.1|KR522008.1|KR522007.1|KR522006.1|KR522005.1|KR522004.1|KR522003.1|KR522002.1|KR522001.1|KR522000.1|KR521999.1|KR521998.1|KR521997.1|KR521996.1|KR521995.1|KR521994.1|KR521993.1|KR521992.1|KR521991.1|KR521990.1|KR521989.1|KR521988.1|KR521987.1|KR521986.1|KR521985.1|KR521984.1|KR521983.1|KR521982.1|KR521981.1|KR521980.1|KR521979.1|KR521978.1|KR521977.1|KR521976.1|KR521975.1|KR521974.1|KR521973.1|KR521972.1|KR521971.1|KR521970.1|KR521969.1|KR521968.1|KR521967.1|KR521966.1|KR521965.1|KR521964.1|KR521963.1|KR521962.1|KR521961.1|KR521960.1|KR521959.1|KR521958.1|KR521957.1|KR521956.1|KR521955.1|KR521954.1|KR521953.1|KR521952.1|KR521951.1|KR521950.1|KR521949.1|KR521948.1|KR521947.1|KR521946.1|KR521945.1|KR521944.1|KR521943.1|KR521942.1|KR521941.1|KR521940.1|KR521939.1|KR521938.1|KR521937.1|KR521936.1|KR521935.1|KR521934.1|KR521933.1|KR521932.1|KR521931.1|KR521930.1|KR521929.1|KR521928.1|KR521927.1|KR521926.1|KR521925.1|KR521924.1|KR521923.1|KR521922.1|KR521921.1|KR521920.1|KR521919.1|KR521918.1|KR521917.1|KR521916.1|KR521915.1|KR521914.1|KR521913.1|KR521912.1|KR521911.1|KR521910.1|KR521909.1|KR521908.1|KR521907.1|KR521906.1|KR521905.1|KR521904.1|KR521903.1|KR521902.1|KR521901.1|KR521900.1|KR521899.1|KR521898.1|KR521897.1|KR521896.1|KR521895.1|KR521894.1|KR521893.1|KR521892.1|KR521891.1|KR521890.1|KR521889.1|KR521888.1|KR521887.1|KR521886.1|KR521885.1|KR521884.1|KR521883.1|KR521882.1|KR521881.1|KR521880.1|KR521879.1|KR521878.1|KR521877.1|KR521876.1|KR521875.1|KR521874.1|KR521873.1|KR521872.1|KR521871.1|KR521870.1|KR521869.1|KR521868.1|KR521867.1|KR521866.1|KR521865.1|KR521864.1|KR521863.1|KR521862.1|KR521861.1|KR521860.1|KR521859.1|KR521858.1|KR521857.1|KR521856.1|KR521855.1|KR521854.1|KR521853.1|KR521852.1|KR521851.1|KR521850.1|KR521849.1|KR521848.1|KR521847.1|KR521846.1|KR521845.1|KR521844.1|KR521843.1|KR521842.1|KR521841.1|KR521840.1|KR521839.1|KR521838.1|KR521837.1|KR521836.1|KR521835.1|KR521834.1|KR521833.1|KR521832.1|KR521831.1|KR521830.1|KR521829.1|KR521828.1|KR521827.1|KR521826.1|KR521825.1|KR521824.1|KR521823.1|KR521822.1|KR521821.1|KR521820.1|KR521819.1|KR521818.1|KR521817.1|KR521816.1|KR521815.1|KR521814.1|KR521813.1|KR521812.1|KR521811.1|KR521810.1|KR521809.1|KR521808.1|KR521807.1|KR521806.1|KR521805.1|KR521804.1|KR521803.1|KR521802.1|KR521801.1|KR521800.1|KR521799.1|KR521798.1|KR521797.1|KR521796.1|KR521795.1|KR521794.1|KR521793.1|KR521792.1|KR521791.1|KR521790.1|KR521789.1|KR521788.1|KR521787.1|KR521786.1|KR521785.1|KR521784.1|KR521783.1|KR521782.1|KR521781.1|KR521780.1|KR521779.1|KR521778.1|KR521777.1|KR521776.1|KR521775.1|KR521774.1|KR521773.1|KR521772.1|KR521771.1|KR521770.1|KR521769.1|KR521768.1|KR521767.1|KR521766.1|KR521765.1|KR521764.1|KR521763.1|KR521762.1|KR521761.1|KR521760.1|KR521759.1|KR521758.1|KR521757.1|KR521756.1|KR521755.1|KR521754.1|KR521753.1|KR521752.1|KR521751.1|KR521750.1|KR521749.1|KR521748.1|KR521747.1|KR521746.1|KR521745.1|KR521744.1|KR521743.1|KR521742.1|KR521741.1|KR521740.1|KR521739.1|KR521738.1|KR521737.1|KR521736.1|KR521735.1|KR521734.1|KR521733.1|KR521732.1|KR521731.1|KR521730.1|KR521729.1|KR521728.1|KR521727.1|KR521726.1|KR521725.1|KR521724.1|KR521723.1|KR521722.1|KR521721.1|KR521720.1|KR521719.1|KR521718.1|KR521717.1|KR521716.1|KR521715.1|KR521714.1|KR521713.1|KR521712.1|KR521711.1|KR521710.1|KR521709.1|KR521708.1|KR521707.1|KR521706.1|KR521705.1|KR521704.1|KR521703.1|KR521702.1|KR521701.1|KR521700.1|KR521699.1|KR521698.1|KR521697.1|KR521696.1|KR521695.1|KR521694.1|KR521693.1|KR521692.1|KR521691.1|KR521690.1|KR521689.1|KR521688.1|KR521687.1|KR521686.1|KR521685.1|KR521684.1|KR521683.1|KR521682.1|KR521681.1|KR521680.1|KR521679.1|KR521678.1|KR521677.1|KR521676.1|KR521675.1|KR521674.1|KR521673.1|KR521672.1|KR521671.1|KR521670.1|KR521669.1|KR521668.1|KR521667.1|KR521666.1|KR521665.1|KR521664.1|KR521663.1|KR521662.1|KR521661.1|KR521660.1|KR521659.1|KR521658.1|KR521657.1|KR521656.1|KR521655.1|KR521654.1|KR521653.1|KR521652.1|KR521651.1|KR521650.1|KR521649.1|KR521648.1|KR521647.1|KR521646.1|KR521645.1|KR521644.1|KR521643.1|KR521642.1|KR521641.1|KR521640.1|KR521639.1|KR521638.1|KR521637.1|KR521636.1|KR521635.1|KR521634.1|KR521633.1|KR521632.1|KR521631.1|KR521630.1|KR521629.1|KR521628.1|KR521627.1|KR521626.1|KR521625.1|KR521624.1|KR521623.1|KR521622.1|KR521621.1|KR521620.1|KR521619.1|KR521618.1|KR521617.1|KR521616.1|KR521615.1|KR521614.1|KR521613.1|KR521612.1|KR521611.1|KR521610.1|KR521609.1|KR521608.1|KR521607.1|KR521606.1|KR521605.1|KR521604.1|KR521603.1|KR521602.1|KR521601.1|KR521600.1|KR521599.1|KR521598.1|KR521597.1|KR521596.1|KR521595.1|KR521594.1|KR521593.1|KR521592.1|KR521591.1|KR521590.1|KR521589.1|KR521588.1|KR521587.1|KR521586.1|KR521585.1|KR521584.1|KR521583.1|KR521582.1|KR521581.1|KR521580.1|KR521579.1|KR521578.1|KR521577.1|KR521576.1|KR521575.1|KR521574.1|KR521573.1|KR521572.1|KR521571.1|KR521570.1|KR521569.1|KR521568.1|KR521567.1|KR521566.1|KR521565.1|KR521564.1|KR521563.1|KR521562.1|KR521561.1|KR521560.1|KR521559.1|KR521558.1|KR521557.1|KR521556.1|KR521555.1|KR521554.1|KR521553.1|KR521552.1|KR521551.1|KR521550.1|KR521549.1|KR521548.1|KR521547.1|KR521546.1|KR521545.1|KR521544.1|KR521543.1|KR521542.1|KR521541.1|KR521540.1|KR521539.1|KR521538.1|KR521537.1|KR521536.1|KR521535.1|KR521534.1|KR521533.1|KR521532.1|KR521531.1|KR521530.1|KR521529.1|KR521528.1|KR521527.1|KR521526.1|KR521525.1|KR521524.1|KR521523.1|KR521522.1|KR521521.1|KR521520.1|KR521519.1|KR521518.1|KR521517.1|KR521516.1|KR521515.1|KR521514.1|KR521513.1|KR521512.1|KR521511.1|KR521510.1|KR521509.1|KR521508.1|KR521507.1|KR521506.1|KR521505.1|KR521504.1|KR521503.1|KR521502.1|KR521501.1|KR521500.1|KR521499.1|KR521498.1|KR521497.1|KR521496.1|KR521495.1|KR521494.1|KR521493.1|KR521492.1|KR521491.1|KR521490.1|KR521489.1|KR521488.1|KR521487.1|KR521486.1|KR521485.1|KR521484.1|KR521483.1|KR521482.1|KR521481.1|KR521480.1|KR521479.1|KR521478.1|KR521477.1|KR521476.1|KR521475.1|KR521474.1|KR521473.1|KR521472.1|KR521471.1|KR521470.1|KR521469.1|KR521468.1|KR521467.1|KR521466.1|KR521465.1|KR521464.1|KR521463.1|KR521462.1|KR521461.1|KR521460.1|KR521459.1|KR521458.1|KR521457.1|KR521456.1|KR521455.1|KR521454.1|KR521453.1|KR521452.1|KR521451.1|KR521450.1|KR521449.1|KR521448.1|KR521447.1|KR521446.1|KR521445.1|KR521444.1|KR521443.1|KR521442.1|KR521441.1|KR521440.1|KR521439.1|KR521438.1|KR521437.1|KR521436.1|KR521435.1|KR521434.1|KR521433.1|KR521432.1|KR521431.1|KR521430.1|KR521429.1|KR521428.1|KR521427.1|KR521426.1|KR521425.1|KR521424.1|KR521423.1|KR521422.1|KR521421.1|KR521420.1|KR521419.1|KR521418.1|KR521417.1|KR521416.1|KR521415.1|KR521414.1|KR521413.1|KR521412.1|KR521411.1|KR521410.1|KR521409.1|KR521408.1|KR521407.1|KR521406.1|KR521405.1|KR521404.1|KR521403.1|KR521402.1|KR521401.1|KR521400.1|KR521399.1|KR521398.1|KR521397.1|KR521396.1|KR521395.1|KR521394.1|KR521393.1|KR521392.1|KR521391.1|KR521390.1|KR521389.1|KR521388.1|KR521387.1|KR521386.1|KR521385.1|KR521384.1|KR521383.1|KR521382.1|KR521381.1|KR521380.1|KR521379.1|KR521378.1|KR521377.1|KR521376.1|KR521375.1|KR521374.1|KR521373.1|KR521372.1|KR521371.1|KR521370.1|KR521369.1|KR521368.1|KR521367.1|KR521366.1|KR521365.1|KR521364.1|KR521363.1|KR521362.1|KR521361.1|KR521360.1|KR521359.1|KR521358.1|KR521357.1|KR521356.1|KR521355.1|KR521354.1|KR521353.1|KR521352.1|KR521351.1|KR521350.1|KR521349.1|KR521348.1|KR521347.1|KR521346.1|KR521345.1|KR521344.1|KR521343.1|KR521342.1|KR521341.1|KR521340.1|KR521339.1|KR521338.1|KR521337.1|KR521336.1|KR521335.1|KR521334.1|KR521333.1|KR521332.1|KR521331.1|KR521330.1|KR521329.1|KR521328.1|KR521327.1|KR521326.1|KR521325.1|KR521324.1|KR521323.1|KR521322.1|KR521321.1|KR521320.1|KR521319.1|KR521318.1|KR521317.1|KR521316.1|KR521315.1|KR521314.1|KR521313.1|KR521312.1|KR521311.1|KR521310.1|KR521309.1|KR521308.1|KR521307.1|KR521306.1|KR521305.1|KR521304.1|KR521303.1|KR521302.1|KR521301.1|KR521300.1|KR521299.1|KR521298.1|KR521297.1|KR521296.1|KR521295.1|KR521294.1|KR521293.1|KR521292.1|KR521291.1|KR521290.1|KR521289.1|KR521288.1|KR521287.1|KR521286.1|KR521285.1|KR521284.1|KR521283.1|KR521282.1|KR521281.1|KR521280.1|KR521279.1|KR521278.1|KR521277.1|KR521276.1|KR521275.1|KR521274.1|KR521273.1|KR521272.1|KR521271.1|KR521270.1|KR521269.1|KR521268.1|KR521267.1|KR521266.1|KR521265.1|KR521264.1|KR521263.1|KR521262.1|KR521261.1|KR521260.1|KR521259.1|KR521258.1|KR521257.1|KR521256.1|KR521255.1|KR521254.1|KR521253.1|KR521252.1|KR521251.1|KR521250.1|KR521249.1|KR521248.1|KR521247.1|KR521246.1|KR521245.1|KR521244.1|KR521243.1|KR521242.1|KR521241.1|KR521240.1|KR521239.1|KR521238.1|KR521237.1|KR521236.1|KR521235.1|KR521234.1|KR521233.1|KR521232.1|KR521231.1|KR521230.1|KR521229.1|KR521228.1|KR521227.1|KR521226.1|KR521225.1|KR521224.1|KR521223.1|KR521222.1|KR521221.1|KR521220.1|KR521219.1|KR521218.1|KR521217.1|KR521216.1|KR521215.1|KR521214.1|KR521213.1|KR521212.1|KR521211.1|KR521210.1|KR521209.1|KR521208.1|KR521207.1|KR521206.1|KR521205.1|KR521204.1|KR521203.1|KR521202.1|KR521201.1|KR521200.1|KR521199.1|KR521198.1|KR521197.1|KR521196.1|KR521195.1|KR521194.1|KR521193.1|KR521192.1|KR521191.1|KR521190.1|KR521189.1|KR521188.1|KR521187.1|KR521186.1|KR521185.1|KR521184.1|KR521183.1|KR521182.1|KR521181.1|KR521180.1|KR521179.1|KR521178.1|KR521177.1|KR521176.1|KR521175.1|KR521174.1|KR521173.1|KR521172.1|KR521171.1|KR521170.1|KR521169.1|KR521168.1|KR521167.1|KR521166.1|KR521165.1|KR521164.1|KR521163.1|KR521162.1|KR521161.1|KR521160.1|KR521159.1|KR521158.1|KR521157.1|KR521156.1|KR521155.1|KR521154.1|KR521153.1|KR521152.1|KR521151.1|KR521150.1|KR521149.1|KR521148.1|KR521147.1|KR521146.1|KR521145.1|KR521144.1|KR521143.1|KR521142.1|KR521141.1|KR521140.1|KR521139.1|KR521138.1|KR521137.1|KR521136.1|KR521135.1|KR521134.1|KR521133.1|KR521132.1|KR521131.1|KR521130.1|KR521129.1|KR521128.1|KR521127.1|KR521126.1|KR521125.1|KR521124.1|KR521123.1|KR521122.1|KR521121.1|KR521120.1|KR521119.1|KR521118.1|KR521117.1|KR521116.1|KR521115.1|KR521114.1|KR521113.1|KR521112.1|KR521111.1|KR521110.1|KR521109.1|KR521108.1|KR521107.1|KR521106.1|KR521105.1|KR521104.1|KR521103.1|KR521102.1|KR521101.1|KR521100.1|KR521099.1|KR521098.1|KR521097.1|KR521096.1|KR521095.1|KR521094.1|KR521093.1|KR521092.1|KR521091.1|KR521090.1|KR521089.1|KR521088.1|KR521087.1|KR521086.1|KR521085.1|KR521084.1|KR521083.1|KR521082.1|KR521081.1|KR521080.1|KR521079.1|KR521078.1|KR521077.1|KR521076.1|KR521075.1|KR521074.1|KR521073.1|KR521072.1|KR521071.1|KR521070.1|KR521069.1|KR521068.1|KR521067.1|KR521066.1|KR521065.1|KR521064.1|KR521063.1|KR521062.1|KR521061.1|KR521060.1|KR521059.1|KR521058.1|KR521057.1|KR521056.1|KR521055.1|KR521054.1|KR521053.1|KR521052.1|KR521051.1|KR521050.1|KR521049.1|KR521048.1|KR521047.1|KR521046.1|KR521045.1|KR521044.1|KR521043.1|KR521042.1|KR521041.1|KR521040.1|KR521039.1|KR521038.1|KR521037.1|KR521036.1|KR521035.1|KR521034.1|KR521033.1|KR521032.1|KR521031.1|KR521030.1|KR521029.1|KR521028.1|KR521027.1|KR521026.1|KR521025.1|KR521024.1|KR521023.1|KR521022.1|KR521021.1|KR521020.1|KR521019.1|KR521018.1|KR521017.1|KR521016.1|KR521015.1|KR521014.1|KR521013.1|KR521012.1|KR521011.1|KR521010.1|KR521009.1|KR521008.1|KR521007.1|KR521006.1|KR521005.1|KR521004.1|KR521003.1|KR521002.1|KR521001.1|KR521000.1|KR520999.1|KR520998.1|KR520997.1|KR520996.1|KR520995.1|KR520994.1|KR520993.1|KR520992.1|KR520991.1|KR520990.1|KR520989.1|KR520988.1|KR520987.1|KR520986.1|KR520985.1|KR520984.1|KR520983.1|KR520982.1|KR520981.1|KR520980.1|KR520979.1|KR520978.1|KR520977.1|KR520976.1|KR520975.1|KR520974.1|KR520973.1|KR520972.1|KR520971.1|KR520970.1|KR520969.1|KR520968.1|KR520967.1|KR520966.1|KR520965.1|KR520964.1|KR520963.1|KR520962.1|KR520961.1|KR520960.1|KR520959.1|KR520958.1|KR520957.1|KR520956.1|KR520955.1|KR520954.1|KR520953.1|KR520952.1|KR520951.1|KR520950.1|KR520949.1|KR520948.1|KR520947.1|KR520946.1|KR520945.1|KR520944.1|KR520943.1|KR520942.1|KR520941.1|KR520940.1|KR520939.1|KR520938.1|KR520937.1|KR520936.1|KR520935.1|KR520934.1|KR520933.1|KR520932.1|KR520931.1|KR520930.1|KR520929.1|KR520928.1|KR520927.1|KR520926.1|KR520925.1|KR520924.1|KR520923.1|KR520922.1|KR520921.1|KR520920.1|KR520919.1|KR520918.1|KR520917.1|KR520916.1|KR520915.1|KR520914.1|KR520913.1|KR520912.1|KR520911.1|KR520910.1|KR520909.1|KR520908.1|KR520907.1|KR520906.1|KR520905.1|KR520904.1|KR520903.1|KR520902.1|KR520901.1|KR520900.1|KR520899.1|KR520898.1|KR520897.1|KR520896.1|KR520895.1|KR520894.1|KR520893.1|KR520892.1|KR520891.1|KR520890.1|KR520889.1|KR520888.1|KR520887.1|KR520886.1|KR520885.1|KR520884.1|KR520883.1|KR520882.1|KR520881.1|KR520880.1|KR520879.1|KR520878.1|KR520877.1|KR520876.1|KR520875.1|KR520874.1|KR520873.1|KR520872.1|KR520871.1|KR520870.1|KR520869.1|KR520868.1|KR520867.1|KR520866.1|KR520865.1|KR520864.1|KR520863.1|KR520862.1|KR520861.1|KR520860.1|KR520859.1|KR520858.1|KR520857.1|KR520856.1|KR520855.1|KR520854.1|KR520853.1|KR520852.1|KR520851.1|KR520850.1|KR520849.1|KR520848.1|KR520847.1|KR520846.1|KR520845.1|KR520844.1|KR520843.1|KR520842.1|KR520841.1|KR520840.1|KR520839.1|KR520838.1|KR520837.1|KR520836.1|KR520835.1|KR520834.1|KR520833.1|KR520832.1|KR520831.1|KR520830.1|KR520829.1|KR520828.1|KR520827.1|KR520826.1|KR520825.1|KR520824.1|KR520823.1|KR520822.1|KR520821.1|KR520820.1|KR520819.1|KR520818.1|KR520817.1|KR520816.1|KR520815.1|KR520814.1|KR520813.1|KR520812.1|KR520811.1|KR520810.1|KR520809.1|KR520808.1|KR520807.1|KR520806.1|KR520805.1|KR520804.1|KR520803.1|KR520802.1|KR520801.1|KR520800.1|KR520799.1|KR520798.1|KR520797.1|KR520796.1|KR520795.1|KR520794.1|KR520793.1|KR520792.1|KR520791.1|KR520790.1|KR520789.1|KR520788.1|KR520787.1|KR520786.1|KR520785.1|KR520784.1|KR520783.1|KR520782.1|KR520781.1|KR520780.1|KR520779.1|KR520778.1|KR520777.1|KR520776.1|KR520775.1|KR520774.1|KR520773.1|KR520772.1|KR520771.1|KR520770.1|KR520769.1|KR520768.1|KR520767.1|KR520766.1|KR520765.1|KR520764.1|KR520763.1|KR520762.1|KR520761.1|KR520760.1|KR520759.1|KR520758.1|KR520757.1|KR520756.1|KR520755.1|KR520754.1|KR520753.1|KR520752.1|KR520751.1|KR520750.1|KR520749.1|KR520748.1|KR520747.1|KR520746.1|KR520745.1|KR520744.1|KR520743.1|KR520742.1|KR520741.1|KR520740.1|KR520739.1|KR520738.1|KR520737.1|KR520736.1|KR520735.1|KR520734.1|KR520733.1|KR520732.1|KR520731.1|KR520730.1|KR520729.1|KR520728.1|KR520727.1|KR520726.1|KR520725.1|KR520724.1|KR520723.1|KR520722.1|KR520721.1|KR520720.1|KR520719.1|KR520718.1|KR520717.1|KR520716.1|KR520715.1|KR520714.1|KR520713.1|KR520712.1|KR520711.1|KR520710.1|KR520709.1|KR520708.1|KR520707.1|KR520706.1|KR520705.1|KR520704.1|KR520703.1|KR520702.1|KR520701.1|KR520700.1|KR520699.1|KR520698.1|KR520697.1|KR520696.1|KR520695.1|KR520694.1|KR520693.1|KR520692.1|KR520691.1|KR520690.1|KR520689.1|KR520688.1|KR520687.1|KR520686.1|KR520685.1|KR520684.1|KR520683.1|KR520682.1|KR520681.1|KR520680.1|KR520679.1|KR520678.1|KR520677.1|KR520676.1|KR520675.1|KR520674.1|KR520673.1|KR520672.1|KR520671.1|KR520670.1|KR520669.1|KR520668.1|KR520667.1|KR520666.1|KR520665.1|KR520664.1|KR520663.1|KR520662.1|KR520661.1|KR520660.1|KR520659.1|KR520658.1|KR520657.1|KR520656.1|KR520655.1|KR520654.1|KR520653.1|KR520652.1|KR520651.1|KR520650.1|KR520649.1|KR520648.1|KR520647.1|KR520646.1|KR520645.1|KR520644.1|KR520643.1|KR520642.1|KR520641.1|KR520640.1|KR520639.1|KR520638.1|KR520637.1|KR520636.1|KR520635.1|KR520634.1|KR520633.1|KR520632.1|KR520631.1|KR520630.1|KR520629.1|KR520628.1|KR520627.1|KR520626.1|KR520625.1|KR520624.1|KR520623.1|KR520622.1|KR520621.1|KR520620.1|KR520619.1|KR520618.1|KR520617.1|KR520616.1|KR520615.1|KR520614.1|KR520613.1|KR520612.1|KR520611.1|KR520610.1|KR520609.1|KR520608.1|KR520607.1|KR520606.1|KR520605.1|KR520604.1|KR520603.1|KR520602.1|KR520601.1|KR520600.1|KR520599.1|KR520598.1|KR520597.1|KR520596.1|KR520595.1|KR520594.1|KR520593.1|KR520592.1|KR520591.1|KR520590.1|KR520589.1|KR520588.1|KR520587.1|KR520586.1|KR520585.1|KR520584.1|KR520583.1|KR520582.1|KR520581.1|KR520580.1|KR520579.1|KR520578.1|KR520577.1|KR520576.1|KR520575.1|KR520574.1|KR520573.1|KR520572.1|KR520571.1|KR520570.1|KR520569.1|KR520568.1|KR520567.1|KR520566.1|KR520565.1|KR520564.1|KR520563.1|KR520562.1|KR520561.1|KR520560.1|KR520559.1|KR520558.1|KR520557.1|KR520556.1|KR520555.1|KR520554.1|KR520553.1|KR520552.1|KR520551.1|KR520550.1|KR520549.1|KR520548.1|KR520547.1|KR520546.1|KR520545.1|KR520544.1|KR520543.1|KR520542.1|KR520541.1|KR520540.1|KR520539.1|KR520538.1|KR520537.1|KR520536.1|KR520535.1|KR520534.1|KR520533.1|KR520532.1|KR520531.1|KR520530.1|KR520529.1|KR520528.1|KR520527.1|KR520526.1|KR520525.1|KR520524.1|KR520523.1|KR520522.1|KR520521.1|KR520520.1|KR520519.1|KR520518.1|KR520517.1|KR520516.1|KR520515.1|KR520514.1|KR520513.1|KR520512.1|KR520511.1|KR520510.1|KR520509.1|KR520508.1|KR520507.1|KR520506.1|KR520505.1|KR520504.1|KR520503.1|KR520502.1|KR520501.1|KR520500.1|KR520499.1|KR520498.1|KR520497.1|KR520496.1|KR520495.1|KR520494.1|KR520493.1|KR520492.1|KR520491.1|KR520490.1|KR520489.1|KR520488.1|KR520487.1|KR520486.1|KR520485.1|KR520484.1|KR520483.1|KR520482.1|KR520481.1|KR520480.1|KR520479.1|KR520478.1|KR520477.1|KR520476.1|KR520475.1|KR520474.1|KR520473.1|KR520472.1|KR520471.1|KR520470.1|KR520469.1|KR520468.1|KR520467.1|KR520466.1|KR520465.1|KR520464.1|KR520463.1|KR520462.1|KR520461.1|KR520460.1|KR520459.1|KR520458.1|KR520457.1|KR520456.1|KR520455.1|KR520454.1|KR520453.1|KR520452.1|KR520451.1|KR520450.1|KR520449.1|KR520448.1|KR520447.1|KR520446.1|KR520445.1|KR520444.1|KR520443.1|KR520442.1|KR520441.1|KR520440.1|KR520439.1|KR520438.1|KR520437.1|KR520436.1|KR520435.1|KR520434.1|KR520433.1|KR520432.1|KR520431.1|KR520430.1|KR520429.1|KR520428.1|KR520427.1|KR520426.1|KR520425.1|KR520424.1|KR520423.1|KR520422.1|KR520421.1|KR520420.1|KR520419.1|KR520418.1|KR520417.1|KR520416.1|KR520415.1|KR520414.1|KR520413.1|KR520412.1|KR520411.1|KR520410.1|KR520409.1|KR520408.1|KR520407.1|KR520406.1|KR520405.1|KR520404.1|KR520403.1|KR520402.1|KR520401.1|KR520400.1|KR520399.1|KR520398.1|KR520397.1|KR520396.1|KR520395.1|KR520394.1|KR520393.1|KR520392.1|KR520391.1|KR520390.1|KR520389.1|KR520388.1|KR520387.1|KR520386.1|KR520385.1|KR520384.1|KR520383.1|KR520382.1|KR520381.1|KR520380.1|KR520379.1|KR520378.1|KR520377.1|KR520376.1|KR520375.1|KR520374.1|KR520373.1|KR520372.1|KR520371.1|KR520370.1|KR520369.1|KR520368.1|KR520367.1|KR520366.1|KR520365.1|KR520364.1|KR520363.1|KR520362.1|KR520361.1|KR520360.1|KR520359.1|KR520358.1|KR520357.1|KR520356.1|KR520355.1|KR520354.1|KR520353.1|KR520352.1|KR520351.1|KR520350.1|KR520349.1|KR520348.1|KR520347.1|KR520346.1|KR520345.1|KR520344.1|KR520343.1|KR520342.1|KR520341.1|KR520340.1|KR520339.1|KR520338.1|KR520337.1|KR520336.1|KR520335.1|KR520334.1|KR520333.1|KR520332.1|KR520331.1|KR520330.1|KR520329.1|KR520328.1|KR520327.1|KR520326.1|KR520325.1|KR520324.1|KR520323.1|KR520322.1|KR520321.1|KR520320.1|KR520319.1|KR520318.1|KR520317.1|KR520316.1|KR520315.1|KR520314.1|KR520313.1|KR520312.1|KR520311.1|KR520310.1|KR520309.1|KR520308.1|KR520307.1|KR520306.1|KR520305.1|KR520304.1|KR520303.1|KR520302.1|KR520301.1|KR520300.1|KR520299.1|KR520298.1|KR520297.1|KR520296.1|KR520295.1|KR520294.1|KR520293.1|KR520292.1|KR520291.1|KR520290.1|KR520289.1|KR520288.1|KR520287.1|KR520286.1|KR520285.1|KR520284.1|KR520283.1|KR520282.1|KR520281.1|KR520280.1|KR520279.1|KR520278.1|KR520277.1|KR520276.1|KR520275.1|KR520274.1|KR520273.1|KR520272.1|KR520271.1|KR520270.1|KR520269.1|KR520268.1|KR520267.1|KR520266.1|KR520265.1|KR520264.1|KR520263.1|KR520262.1|KR520261.1|KR520260.1|KR520259.1|KR520258.1|KR520257.1|KR520256.1|KR520255.1|KR520254.1|KR520253.1|KR520252.1|KR520251.1|KR520250.1|KR520249.1|KR520248.1|KR520247.1|KR520246.1|KR520245.1|KR520244.1|KR520243.1|KR520242.1|KR520241.1|KR520240.1|KR520239.1|KR520238.1|KR520237.1|KR520236.1|KR520235.1|KR520234.1|KR520233.1|KR520232.1|KR520231.1|KR520230.1|KR520229.1|KR520228.1|KR520227.1|KR520226.1|KR520225.1|KR520224.1|KR520223.1|KR520222.1|KR520221.1|KR520220.1|KR520219.1|KR520218.1|KR520217.1|KR520216.1|KR520215.1|KR520214.1|KR520213.1|KR520212.1|KR520211.1|KR520210.1|KR520209.1|KR520208.1|KR520207.1|KR520206.1|KR520205.1|KR520204.1|KR520203.1|KR520202.1|KR520201.1|KR520200.1|KR520199.1|KR520198.1|KR520197.1|KR520196.1|KR520195.1|KR520194.1|KR520193.1|KR520192.1|KR520191.1|KR520190.1|KR520189.1|KR520188.1|KR520187.1|KR520186.1|KR520185.1|KR520184.1|KR520183.1|KR520182.1|KR520181.1|KR520180.1|KR520179.1|KR520178.1|KR520177.1|KR520176.1|KR520175.1|KR520174.1|KR520173.1|KR520172.1|KR520171.1|KR520170.1|KR520169.1|KR520168.1|KR520167.1|KR520166.1|KR520165.1|KR520164.1|KR520163.1|KR520162.1|KR520161.1|KR520160.1|KR520159.1|KR520158.1|KR520157.1|KR520156.1|KR520155.1|KR520154.1|KR520153.1|KR520152.1|KR520151.1|KR520150.1|KR520149.1|KR520148.1|KR520147.1|KR520146.1|KR520145.1|KR520144.1|KR520143.1|KR520142.1|KR520141.1|KR520140.1|KR520139.1|KR520138.1|KR520137.1|KR520136.1|KR520135.1|KR520134.1|KR520133.1|KR520132.1|KR520131.1|KR520130.1|KR520129.1|KR520128.1|KR520127.1|KR520126.1|KR520125.1|KR520124.1|KR520123.1|KR520122.1|KR520121.1|KR520120.1|KR520119.1|KR520118.1|KR520117.1|KR520116.1|KR520115.1|KR520114.1|KR520113.1|KR520112.1|KR520111.1|KR520110.1|KR520109.1|KR520108.1|KR520107.1|KR520106.1|KR520105.1|KR520104.1|KR520103.1|KR520102.1|KR520101.1|KR520100.1|KR520099.1|KR520098.1|KR520097.1|KR520096.1|KR520095.1|KR520094.1|KR520093.1|KR520092.1|KR520091.1|KR520090.1|KR520089.1|KR520088.1|KR520087.1|KR520086.1|KR520085.1|KR520084.1|KR520083.1|KR520082.1|KR520081.1|KR520080.1|KR520079.1|KR520078.1|KR520077.1|KR520076.1|KR520075.1|KR520074.1|KR520073.1|KR520072.1|KR520071.1|KR520070.1|KR520069.1|KR520068.1|KR520067.1|KR520066.1|KR520065.1|KR520064.1|KR520063.1|KR520062.1|KR520061.1|KR520060.1|KR520059.1|KR520058.1|KR520057.1|KR520056.1|KR520055.1|KR520054.1|KR520053.1|KR520052.1|KR520051.1|KR520050.1|KR520049.1|KR520048.1|KR520047.1|KR520046.1|KR520045.1|KR520044.1|KR520043.1|KR520042.1|KR520041.1|KR520040.1|KR520039.1|KR520038.1|KR520037.1|KR520036.1|KR520035.1|KR520034.1|KR520033.1|KR520032.1|KR520031.1|KR520030.1|KR520029.1|KR520028.1|KR520027.1|KR520026.1|KR520025.1|KR520024.1|KR520023.1|KR520022.1|KR520021.1|KR520020.1|KR520019.1|KR520018.1|KR520017.1|KR520016.1|KR520015.1|KR520014.1|KR520013.1|KR520012.1|KR520011.1|KR520010.1|KR520009.1|KR520008.1|KR520007.1|KR520006.1|KR520005.1|KR520004.1|KR520003.1|KR520002.1|KR520001.1|KR520000.1|KR519999.1|KR519998.1|KR519997.1|KR519996.1|KR519995.1|KR519994.1|KR519993.1|KR519992.1|KR519991.1|KR519990.1|KR519989.1|KR519988.1|KR519987.1|KR519986.1|KR519985.1|KR519984.1|KR519983.1|KR519982.1|KR519981.1|KR519980.1|KR519979.1|KR519978.1|KR519977.1|KR519976.1|KR519975.1|KR519974.1|KR519973.1|KR519972.1|KR519971.1|KR519970.1|KR519969.1|KR519968.1|KR519967.1|KR519966.1|KR519965.1|KR519964.1|KR519963.1|KR519962.1|KR519961.1|KR519960.1|KR519959.1|KR519958.1|KR519957.1|KR519956.1|KR519955.1|KR519954.1|KR519953.1|KR519952.1|KR519951.1|KR519950.1|KR519949.1|KR519948.1|KR519947.1|KR519946.1|KR519945.1|KR519944.1|KR519943.1|KR519942.1|KR519941.1|KR519940.1|KR519939.1|KR519938.1|KR519937.1|KR519936.1|KR519935.1|KR519934.1|KR519933.1|KR519932.1|KR519931.1|KR519930.1|KR519929.1|KR519928.1|KR519927.1|KR519926.1|KR519925.1|KR519924.1|KR519923.1|KR519922.1|KR519921.1|KR519920.1|KR519919.1|KR519918.1|KR519917.1|KR519916.1|KR519915.1|KR519914.1|KR519913.1|KR519912.1|KR519911.1|KR519910.1|KR519909.1|KR519908.1|KR519907.1|KR519906.1|KR519905.1|KR519904.1|KR519903.1|KR519902.1|KR519901.1|KR519900.1|KR519899.1|KR519898.1|KR519897.1|KR519896.1|KR519895.1|KR519894.1|KR519893.1|KR519892.1|KR519891.1|KR519890.1|KR519889.1|KR519888.1|KR519887.1|KR519886.1|KR519885.1|KR519884.1|KR519883.1|KR519882.1|KR519881.1|KR519880.1|KR519879.1|KR519878.1|KR519877.1|KR519876.1|KR519875.1|KR519874.1|KR519873.1|KR519872.1|KR519871.1|KR519870.1|KR519869.1|KR519868.1|KR519867.1|KR519866.1|KR519865.1|KR519864.1|KR519863.1|KR519862.1|KR519861.1|KR519860.1|KR519859.1|KR519858.1|KR519857.1|KR519856.1|KR519855.1|KR519854.1|KR519853.1|KR519852.1|KR519851.1|KR519850.1|KR519849.1|KR519848.1|KR519847.1|KR519846.1|KR519845.1|KR519844.1|KR519843.1|KR519842.1|KR519841.1|KR519840.1|KR519839.1|KR519838.1|KR519837.1|KR519836.1|KR519835.1|KR519834.1|KR519833.1|KR519832.1|KR519831.1|KR519830.1|KR519829.1|KR519828.1|KR519827.1|KR519826.1|KR519825.1|KR519824.1|KR519823.1|KR519822.1|KR519821.1|KR519820.1|KR519819.1|KR519818.1|KR519817.1|KR519816.1|KR519815.1|KR519814.1|KR519813.1|KR519812.1|KR519811.1|KR519810.1|KR519809.1|KR519808.1|KR519807.1|KR519806.1|KR519805.1|KR519804.1|KR519803.1|KR519802.1|KR519801.1|KR519800.1|KR519799.1|KR519798.1|KR519797.1|KR519796.1|KR519795.1|KR519794.1|KR519793.1|KR519792.1|KR519791.1|KR519790.1|KR519789.1|KR519788.1|KR519787.1|KR519786.1|KR519785.1|KR519784.1|KR519783.1|KR519782.1|KR519781.1|KR519780.1|KR519779.1|KR519778.1|KR519777.1|KR519776.1|KR519775.1|KR519774.1|KR519773.1|KR519772.1|KR519771.1|KR519770.1|KR519769.1|KR519768.1|KR519767.1|KR519766.1|KR519765.1|KR519764.1|KR519763.1|KR519762.1|KR519761.1|KR519760.1|KR519759.1|KR519758.1|KR519757.1|KR519756.1|KR519755.1|KR519754.1|KR519753.1|KR519752.1|KR519751.1|KR519750.1|KR519749.1|KR519748.1|KR519747.1|KR519746.1|KR519745.1|KR519744.1|KR519743.1|KR519742.1|KR519741.1|KR519740.1|KR519739.1|KR519738.1|KR519737.1|KR519736.1|KR519735.1|KR519734.1|KR519733.1|KR519732.1|KR519731.1|KR519730.1|KR519729.1|KR519728.1|KR519727.1|KR519726.1|KR519725.1|KR519724.1|KR519723.1|KR519722.1|KR519721.1|KR519720.1|KR519719.1|KR519718.1|KR519717.1|KR519716.1|KR519715.1|KR519714.1|KR519713.1|KR519712.1|KR519711.1|KR519710.1|KR519709.1|KR519708.1|KR519707.1|KR519706.1|KR519705.1|KR519704.1|KR519703.1|KR519702.1|KR519701.1|KR519700.1|KR519699.1|KR519698.1|KR519697.1|KR519696.1|KR519695.1|KR519694.1|KR519693.1|KR519692.1|KR519691.1|KR519690.1|KR519689.1|KR519688.1|KR519687.1|KR519686.1|KR519685.1|KR519684.1|KR519683.1|KR519682.1|KR519681.1|KR519680.1|KR519679.1|KR519678.1|KR519677.1|KR519676.1|KR519675.1|KR519674.1|KR519673.1|KR519672.1|KR519671.1|KR519670.1|KR519669.1|KR519668.1|KR519667.1|KR519666.1|KR519665.1|KR519664.1|KR519663.1|KR519662.1|KR519661.1|KR519660.1|KR519659.1|KR519658.1|KR519657.1|KR519656.1|KR519655.1|KR519654.1|KR519653.1|KR519652.1|KR519651.1|KR519650.1|KR519649.1|KR519648.1|KR519647.1|KR519646.1|KR519645.1|KR519644.1|KR519643.1|KR519642.1|KR519641.1|KR519640.1|KR519639.1|KR519638.1|KR519637.1|KR519636.1|KR519635.1|KR519634.1|KR519633.1|KR519632.1|KR519631.1|KR519630.1|KR519629.1|KR519628.1|KR519627.1|KR519626.1|KR519625.1|KR519624.1|KR519623.1|KR519622.1|KR519621.1|KR519620.1|KR519619.1|KR519618.1|KR519617.1|KR519616.1|KR519615.1|KR519614.1|KR519613.1|KR519612.1|KR519611.1|KR519610.1|KR519609.1|KR519608.1|KR519607.1|KR519606.1|KR519605.1|KR519604.1|KR519603.1|KR519602.1|KR519601.1|KR519600.1|KR519599.1|KR519598.1|KR519597.1|KR519596.1|KR519595.1|KR519594.1|KR519593.1|KR519592.1|KR519591.1|KR519590.1|KR519589.1|KR519588.1|KR519587.1|KR519586.1|KR519585.1|KR519584.1|KR519583.1|KR519582.1|KR519581.1|KR519580.1|KR519579.1|KR519578.1|KR519577.1|KR519576.1|KR519575.1|KR519574.1|KR519573.1|KR519572.1|KR519571.1|KR519570.1|KR519569.1|KR519568.1|KR519567.1|KR519566.1|KR519565.1|KR519564.1|KR519563.1|KR519562.1|KR519561.1|KR519560.1|KR519559.1|KR519558.1|KR519557.1|KR519556.1|KR519555.1|KR519554.1|KR519553.1|KR519552.1|KR519551.1|KR519550.1|KR519549.1|KR519548.1|KR519547.1|KR519546.1|KR519545.1|KR519544.1|KR519543.1|KR519542.1|KR519541.1|KR519540.1|KR519539.1|KR519538.1|KR519537.1|KR519536.1|KR519535.1|KR519534.1|KR519533.1|KR519532.1|KR519531.1|KR519530.1|KR519529.1|KR519528.1|KR519527.1|KR519526.1|KR519525.1|KR519524.1|KR519523.1|KR519522.1|KR519521.1|KR519520.1|KR519519.1|KR519518.1|KR519517.1|KR519516.1|KR519515.1|KR519514.1|KR519513.1|KR519512.1|KR519511.1|KR519510.1|KR519509.1|KR519508.1|KR519507.1|KR519506.1|KR519505.1|KR519504.1|KR519503.1|KR519502.1|KR519501.1|KR519500.1|KR519499.1|KR519498.1|KR519497.1|KR519496.1|KR519495.1|KR519494.1|KR519493.1|KR519492.1|KR519491.1|KR519490.1|KR519489.1|KR519488.1|KR519487.1|KR519486.1|KR519485.1|KR519484.1|KR519483.1|KR519482.1|KR519481.1|KR519480.1|KR519479.1|KR519478.1|KR519477.1|KR519476.1|KR519475.1|KR519474.1|KR519473.1|KR519472.1|KR519471.1|KR519470.1|KR519469.1|KR519468.1|KR519467.1|KR519466.1|KR519465.1|KR519464.1|KR519463.1|KR519462.1|KR519461.1|KR519460.1|KR519459.1|KR519458.1|KR519457.1|KR519456.1|KR519455.1|KR519454.1|KR519453.1|KR519452.1|KR519451.1|KR519450.1|KR519449.1|KR519448.1|KR519447.1|KR519446.1|KR519445.1|KR519444.1|KR519443.1|KR519442.1|KR519441.1|KR519440.1|KR519439.1|KR519438.1|KR519437.1|KR519436.1|KR519435.1|KR519434.1|KR519433.1|KR519432.1|KR519431.1|KR519430.1|KR519429.1|KR519428.1|KR519427.1|KR519426.1|KR519425.1|KR519424.1|KR519423.1|KR519422.1|KR519421.1|KR519420.1|KR519419.1|KR519418.1|KR519417.1|KR519416.1|KR519415.1|KR519414.1|KR519413.1|KR519412.1|KR519411.1|KR519410.1|KR519409.1|KR519408.1|KR519407.1|KR519406.1|KR519405.1|KR519404.1|KR519403.1|KR519402.1|KR519401.1|KR519400.1|KR519399.1|KR519398.1|KR519397.1|KR519396.1|KR519395.1|KR519394.1|KR519393.1|KR519392.1|KR519391.1|KR519390.1|KR519389.1|KR519388.1|KR519387.1|KR519386.1|KR519385.1|KR519384.1|KR519383.1|KR519382.1|KR519381.1|KR519380.1|KR519379.1|KR519378.1|KR519377.1|KR519376.1|KR519375.1|KR519374.1|KR519373.1|KR519372.1|KR519371.1|KR519370.1|KR519369.1|KR519368.1|KR519367.1|KR519366.1|KR519365.1|KR519364.1|KR519363.1|KR519362.1|KR519361.1|KR519360.1|KR519359.1|KR519358.1|KR519357.1|KR519356.1|KR519355.1|KR519354.1|KR519353.1|KR519352.1|KR519351.1|KR519350.1|KR519349.1|KR519348.1|KR519347.1|KR519346.1|KR519345.1|KR519344.1|KR519343.1|KR519342.1|KR519341.1|KR519340.1|KR519339.1|KR519338.1|KR519337.1|KR519336.1|KR519335.1|KR519334.1|KR519333.1|KR519332.1|KR519331.1|KR519330.1|KR519329.1|KR519328.1|KR519327.1|KR519326.1|KR519325.1|KR519324.1|KR519323.1|KR519322.1|KR519321.1|KR519320.1|KR519319.1|KR519318.1|KR519317.1|KR519316.1|KR519315.1|KR519314.1|KR519313.1|KR519312.1|KR519311.1|KR519310.1|KR519309.1|KR519308.1|KR519307.1|KR519306.1|KR519305.1|KR519304.1|KR519303.1|KR519302.1|KR519301.1|KR519300.1|KR519299.1|KR519298.1|KR519297.1|KR519296.1|KR519295.1|KR519294.1|KR519293.1|KR519292.1|KR519291.1|KR519290.1|KR519289.1|KR519288.1|KR519287.1|KR519286.1|KR519285.1|KR519284.1|KR519283.1|KR519282.1|KR519281.1|KR519280.1|KR519279.1|KR519278.1|KR519277.1|KR519276.1|KR519275.1|KR519274.1|KR519273.1|KR519272.1|KR519271.1|KR519270.1|KR519269.1|KR519268.1|KR519267.1|KR519266.1|KR519265.1|KR519264.1|KR519263.1|KR519262.1|KR519261.1|KR519260.1|KR519259.1|KR519258.1|KR519257.1|KR519256.1|KR519255.1|KR519254.1|KR519253.1|KR519252.1|KR519251.1|KR519250.1|KR519249.1|KR519248.1|KR519247.1|KR519246.1|KR519245.1|KR519244.1|KR519243.1|KR519242.1|KR519241.1|KR519240.1|KR519239.1|KR519238.1|KR519237.1|KR519236.1|KR519235.1|KR519234.1|KR519233.1|KR519232.1|KR519231.1|KR519230.1|KR519229.1|KR519228.1|KR519227.1|KR519226.1|KR519225.1|KR519224.1|KR519223.1|KR519222.1|KR519221.1|KR519220.1|KR519219.1|KR519218.1|KR519217.1|KR519216.1|KR519215.1|KR519214.1|KR519213.1|KR519212.1|KR519211.1|KR519210.1|KR519209.1|KR519208.1|KR519207.1|KR519206.1|KR519205.1|KR519204.1|KR519203.1|KR519202.1|KR519201.1|KR519200.1|KR519199.1|KR519198.1|KR519197.1|KR519196.1|KR519195.1|KR519194.1|KR519193.1|KR519192.1|KR519191.1|KR519190.1|KR519189.1|KR519188.1|KR519187.1|KR519186.1|KR519185.1|KR519184.1|KR519183.1|KR519182.1|KR519181.1|KR519180.1|KR519179.1|KR519178.1|KR519177.1|KR519176.1|KR519175.1|KR519174.1|KR519173.1|KR519172.1|KR519171.1|KR519170.1|KR519169.1|KR519168.1|KR519167.1|KR519166.1|KR519165.1|KR519164.1|KR519163.1|KR519162.1|KR519161.1|KR519160.1|KR519159.1|KR519158.1|KR519157.1|KR519156.1|KR519155.1|KR519154.1|KR519153.1|KR519152.1|KR519151.1|KR519150.1|KR519149.1|KR519148.1|KR519147.1|KR519146.1|KR519145.1|KR519144.1|KR519143.1|KR519142.1|KR519141.1|KR519140.1|KR519139.1|KR519138.1|KR519137.1|KR519136.1|KR519135.1|KR519134.1|KR519133.1|KR519132.1|KR519131.1|KR519130.1|KR519129.1|KR519128.1|KR519127.1|KR519126.1|KR519125.1|KR519124.1|KR519123.1|KR519122.1|KR519121.1|KR519120.1|KR519119.1|KR519118.1|KR519117.1|KR519116.1|KR519115.1|KR519114.1|KR519113.1|KR519112.1|KR519111.1|KR519110.1|KR519109.1|KR519108.1|KR519107.1|KR519106.1|KR519105.1|KR519104.1|KR519103.1|KR519102.1|KR519101.1|KR519100.1|KR519099.1|KR519098.1|KR519097.1|KR519096.1|KR519095.1|KR519094.1|KR519093.1|KR519092.1|KR519091.1|KR519090.1|KR519089.1|KR519088.1|KR519087.1|KR519086.1|KR519085.1|KR519084.1|KR519083.1|KR519082.1|KR519081.1|KR519080.1|KR519079.1|KR519078.1|KR519077.1|KR519076.1|KR519075.1|KR519074.1|KR519073.1|KR519072.1|KR519071.1|KR519070.1|KR519069.1|KR519068.1|KR519067.1|KR519066.1|KR519065.1|KR519064.1|KR519063.1|KR519062.1|KR519061.1|KR519060.1|KR519059.1|KR519058.1|KR519057.1|KR519056.1|KR519055.1|KR519054.1|KR519053.1|KR519052.1|KR519051.1|KR519050.1|KR519049.1|KR519048.1|KR519047.1|KR519046.1|KR519045.1|KR519044.1|KR519043.1|KR519042.1|KR519041.1|KR519040.1|KR519039.1|KR519038.1|KR519037.1|KR519036.1|KR519035.1|KR519034.1|KR519033.1|KR519032.1|KR519031.1|KR519030.1|KR519029.1|KR519028.1|KR519027.1|KR519026.1|KR519025.1|KR519024.1|KR519023.1|KR519022.1|KR519021.1|KR519020.1|KR519019.1|KR519018.1|KR519017.1|KR519016.1|KR519015.1|KR519014.1|KR519013.1|KR519012.1|KR519011.1|KR519010.1|KR519009.1|KR519008.1|KR519007.1|KR519006.1|KR519005.1|KR519004.1|KR519003.1|KR519002.1|KR519001.1|KR519000.1|KR518999.1|KR518998.1|KR518997.1|KR518996.1|KR518995.1|KR518994.1|KR518993.1|KR518992.1|KR518991.1|KR518990.1|KR518989.1|KR518988.1|KR518987.1|KR518986.1|KR518985.1|KR518984.1|KR518983.1|KR518982.1|KR518981.1|KR518980.1|KR518979.1|KR518978.1|KR518977.1|KR518976.1|KR518975.1|KR518974.1|KR518973.1|KR518972.1|KR518971.1|KR518970.1|KR518969.1|KR518968.1|KR518967.1|KR518966.1|KR518965.1|KR518964.1|KR518963.1|KR518962.1|KR518961.1|KR518960.1|KR518959.1|KR518958.1|KR518957.1|KR518956.1|KR518955.1|KR518954.1|KR518953.1|KR518952.1|KR518951.1|KR518950.1|KR518949.1|KR518948.1|KR518947.1|KR518946.1|KR518945.1|KR518944.1|KR518943.1|KR518942.1|KR518941.1|KR518940.1|KR518939.1|KR518938.1|KR518937.1|KR518936.1|KR518935.1|KR518934.1|KR518933.1|KR518932.1|KR518931.1|KR518930.1|KR518929.1|KR518928.1|KR518927.1|KR518926.1|KR518925.1|KR518924.1|KR518923.1|KR518922.1|KR518921.1|KR518920.1|KR518919.1|KR518918.1|KR518917.1|KR518916.1|KR518915.1|KR518914.1|KR518913.1|KR518912.1|KR518911.1|KR518910.1|KR518909.1|KR518908.1|KR518907.1|KR518906.1|KR518905.1|KR518904.1|KR518903.1|KR518902.1|KR518901.1|KR518900.1|KR518899.1|KR518898.1|KR518897.1|KR518896.1|KR518895.1|KR518894.1|KR518893.1|KR518892.1|KR518891.1|KR518890.1|KR518889.1|KR518888.1|KR518887.1|KR518886.1|KR518885.1|KR518884.1|KR518883.1|KR518882.1|KR518881.1|KR518880.1|KR518879.1|KR518878.1|KR518877.1|KR518876.1|KR518875.1|KR518874.1|KR518873.1|KR518872.1|KR518871.1|KR518870.1|KR518869.1|KR518868.1|KR518867.1|KR518866.1|KR518865.1|KR518864.1|KR518863.1|KR518862.1|KR518861.1|KR518860.1|KR518859.1|KR518858.1|KR518857.1|KR518856.1|KR518855.1|KR518854.1|KR518853.1|KR518852.1|KR518851.1|KR518850.1|KR518849.1|KR518848.1|KR518847.1|KR518846.1|KR518845.1|KR518844.1|KR518843.1|KR518842.1|KR518841.1|KR518840.1|KR518839.1|KR518838.1|KR518837.1|KR518836.1|KR518835.1|KR518834.1|KR518833.1|KR518832.1|KR518831.1|KR518830.1|KR518829.1|KR518828.1|KR518827.1|KR518826.1|KR518825.1|KR518824.1|KR518823.1|KR518822.1|KR518821.1|KR518820.1|KR518819.1|KR518818.1|KR518817.1|KR518816.1|KR518815.1|KR518814.1|KR518813.1|KR518812.1|KR518811.1|KR518810.1|KR518809.1|KR518808.1|KR518807.1|KR518806.1|KR518805.1|KR518804.1|KR518803.1|KR518802.1|KR518801.1|KR518800.1|KR518799.1|KR518798.1|KR518797.1|KR518796.1|KR518795.1|KR518794.1|KR518793.1|KR518792.1|KR518791.1|KR518790.1|KR518789.1|KR518788.1|KR518787.1|KR518786.1|KR518785.1|KR518784.1|KR518783.1|KR518782.1|KR518781.1|KR518780.1|KR518779.1|KR518778.1|KR518777.1|KR518776.1|KR518775.1|KR518774.1|KR518773.1|KR518772.1|KR518771.1|KR518770.1|KR518769.1|KR518768.1|KR518767.1|KR518766.1|KR518765.1|KR518764.1|KR518763.1|KR518762.1|KR518761.1|KR518760.1|KR518759.1|KR518758.1|KR518757.1|KR518756.1|KR518755.1|KR518754.1|KR518753.1|KR518752.1|KR518751.1|KR518750.1|KR518749.1|KR518748.1|KR518747.1|KR518746.1|KR518745.1|KR518744.1|KR518743.1|KR518742.1|KR518741.1|KR518740.1|KR518739.1|KR518738.1|KR518737.1|KR518736.1|KR518735.1|KR518734.1|KR518733.1|KR518732.1|KR518731.1|KR518730.1|KR518729.1|KR518728.1|KR518727.1|KR518726.1|KR518725.1|KR518724.1|KR518723.1|KR518722.1|KR518721.1|KR518720.1|KR518719.1|KR518718.1|KR518717.1|KR518716.1|KR518715.1|KR518714.1|KR518713.1|KR518712.1|KR518711.1|KR518710.1|KR518709.1|KR518708.1|KR518707.1|KR518706.1|KR518705.1|KR518704.1|KR518703.1|KR518702.1|KR518701.1|KR518700.1|KR518699.1|KR518698.1|KR518697.1|KR518696.1|KR518695.1|KR518694.1|KR518693.1|KR518692.1|KR518691.1|KR518690.1|KR518689.1|KR518688.1|KR518687.1|KR518686.1|KR518685.1|KR518684.1|KR518683.1|KR518682.1|KR518681.1|KR518680.1|KR518679.1|KR518678.1|KR518677.1|KR518676.1|KR518675.1|KR518674.1|KR518673.1|KR518672.1|KR518671.1|KR518670.1|KR518669.1|KR518668.1|KR518667.1|KR518666.1|KR518665.1|KR518664.1|KR518663.1|KR518662.1|KR518661.1|KR518660.1|KR518659.1|KR518658.1|KR518657.1|KR518656.1|KR518655.1|KR518654.1|KR518653.1|KR518652.1|KR518651.1|KR518650.1|KR518649.1|KR518648.1|KR518647.1|KR518646.1|KR518645.1|KR518644.1|KR518643.1|KR518642.1|KR518641.1|KR518640.1|KR518639.1|KR518638.1|KR518637.1|KR518636.1|KR518635.1|KR518634.1|KR518633.1|KR518632.1|KR518631.1|KR518630.1|KR518629.1|KR518628.1|KR518627.1|KR518626.1|KR518625.1|KR518624.1|KR518623.1|KR518622.1|KR518621.1|KR518620.1|KR518619.1|KR518618.1|KR518617.1|KR518616.1|KR518615.1|KR518614.1|KR518613.1|KR518612.1|KR518611.1|KR518610.1|KR518609.1|KR518608.1|KR518607.1|KR518606.1|KR518605.1|KR518604.1|KR518603.1|KR518602.1|KR518601.1|KR518600.1|KR518599.1|KR518598.1|KR518597.1|KR518596.1|KR518595.1|KR518594.1|KR518593.1|KR518592.1|KR518591.1|KR518590.1|KR518589.1|KR518588.1|KR518587.1|KR518586.1|KR518585.1|KR518584.1|KR518583.1|KR518582.1|KR518581.1|KR518580.1|KR518579.1|KR518578.1|KR518577.1|KR518576.1|KR518575.1|KR518574.1|KR518573.1|KR518572.1|KR518571.1|KR518570.1|KR518569.1|KR518568.1|KR518567.1|KR518566.1|KR518565.1|KR518564.1|KR518563.1|KR518562.1|KR518561.1|KR518560.1|KR518559.1|KR518558.1|KR518557.1|KR518556.1|KR518555.1|KR518554.1|KR518553.1|KR518552.1|KR518551.1|KR518550.1|KR518549.1|KR518548.1|KR518547.1|KR518546.1|KR518545.1|KR518544.1|KR518543.1|KR518542.1|KR518541.1|KR518540.1|KR518539.1|KR518538.1|KR518537.1|KR518536.1|KR518535.1|KR518534.1|KR518533.1|KR518532.1|KR518531.1|KR518530.1|KR518529.1|KR518528.1|KR518527.1|KR518526.1|KR518525.1|KR518524.1|KR518523.1|KR518522.1|KR518521.1|KR518520.1|KR518519.1|KR518518.1|KR518517.1|KR518516.1|KR518515.1|KR518514.1|KR518513.1|KR518512.1|KR518511.1|KR518510.1|KR518509.1|KR518508.1|KR518507.1|KR518506.1|KR518505.1|KR518504.1|KR518503.1|KR518502.1|KR518501.1|KR518500.1|KR518499.1|KR518498.1|KR518497.1|KR518496.1|KR518495.1|KR518494.1|KR518493.1|KR518492.1|KR518491.1|KR518490.1|KR518489.1|KR518488.1|KR518487.1|KR518486.1|KR518485.1|KR518484.1|KR518483.1|KR518482.1|KR518481.1|KR518480.1|KR518479.1|KR518478.1|KR518477.1|KR518476.1|KR518475.1|KR518474.1|KR518473.1|KR518472.1|KR518471.1|KR518470.1|KR518469.1|KR518468.1|KR518467.1|KR518466.1|KR518465.1|KR518464.1|KR518463.1|KR518462.1|KR518461.1|KR518460.1|KR518459.1|KR518458.1|KR518457.1|KR518456.1|KR518455.1|KR518454.1|KR518453.1|KR518452.1|KR518451.1|KR518450.1|KR518449.1|KR518448.1|KR518447.1|KR518446.1|KR518445.1|KR518444.1|KR518443.1|KR518442.1|KR518441.1|KR518440.1|KR518439.1|KR518438.1|KR518437.1|KR518436.1|KR518435.1|KR518434.1|KR518433.1|KR518432.1|KR518431.1|KR518430.1|KR518429.1|KR518428.1|KR518427.1|KR518426.1|KR518425.1|KR518424.1|KR518423.1|KR518422.1|KR518421.1|KR518420.1|KR518419.1|KR518418.1|KR518417.1|KR518416.1|KR518415.1|KR518414.1|KR518413.1|KR518412.1|KR518411.1|KR518410.1|KR518409.1|KR518408.1|KR518407.1|KR518406.1|KR518405.1|KR518404.1|KR518403.1|KR518402.1|KR518401.1|KR518400.1|KR518399.1|KR518398.1|KR518397.1|KR518396.1|KR518395.1|KR518394.1|KR518393.1|KR518392.1|KR518391.1|KR518390.1|KR518389.1|KR518388.1|KR518387.1|KR518386.1|KR518385.1|KR518384.1|KR518383.1|KR518382.1|KR518381.1|KR518380.1|KR518379.1|KR518378.1|KR518377.1|KR518376.1|KR518375.1|KR518374.1|KR518373.1|KR518372.1|KR518371.1|KR518370.1|KR518369.1|KR518368.1|KR518367.1|KR518366.1|KR518365.1|KR518364.1|KR518363.1|KR518362.1|KR518361.1|KR518360.1|KR518359.1|KR518358.1|KR518357.1|KR518356.1|KR518355.1|KR518354.1|KR518353.1|KR518352.1|KR518351.1|KR518350.1|KR518349.1|KR518348.1|KR518347.1|KR518346.1|KR518345.1|KR518344.1|KR518343.1|KR518342.1|KR518341.1|KR518340.1|KR518339.1|KR518338.1|KR518337.1|KR518336.1|KR518335.1|KR518334.1|KR518333.1|KR518332.1|KR518331.1|KR518330.1|KR518329.1|KR518328.1|KR518327.1|KR518326.1|KR518325.1|KR518324.1|KR518323.1|KR518322.1|KR518321.1|KR518320.1|KR518319.1|KR518318.1|KR518317.1|KR518316.1|KR518315.1|KR518314.1|KR518313.1|KR518312.1|KR518311.1|KR518310.1|KR518309.1|KR518308.1|KR518307.1|KR518306.1|KR518305.1|KR518304.1|KR518303.1|KR518302.1|KR518301.1|KR518300.1|KR518299.1|KR518298.1|KR518297.1|KR518296.1|KR518295.1|KR518294.1|KR518293.1|KR518292.1|KR518291.1|KR518290.1|KR518289.1|KR518288.1|KR518287.1|KR518286.1|KR518285.1|KR518284.1|KR518283.1|KR518282.1|KR518281.1|KR518280.1|KR518279.1|KR518278.1|KR518277.1|KR518276.1|KR518275.1|KR518274.1|KR518273.1|KR518272.1|KR518271.1|KR518270.1|KR518269.1|KR518268.1|KR518267.1|KR518266.1|KR518265.1|KR518264.1|KR518263.1|KR518262.1|KR518261.1|KR518260.1|KR518259.1|KR518258.1|KR518257.1|KR518256.1|KR518255.1|KR518254.1|KR518253.1|KR518252.1|KR518251.1|KR518250.1|KR518249.1|KR518248.1|KR518247.1|KR518246.1|KR518245.1|KR518244.1|KR518243.1|KR518242.1|KR518241.1|KR518240.1|KR518239.1|KR518238.1|KR518237.1|KR518236.1|KR518235.1|KR518234.1|KR518233.1|KR518232.1|KR518231.1|KR518230.1|KR518229.1|KR518228.1|KR518227.1|KR518226.1|KR518225.1|KR518224.1|KR518223.1|KR518222.1|KR518221.1|KR518220.1|KR518219.1|KR518218.1|KR518217.1|KR518216.1|KR518215.1|KR518214.1|KR518213.1|KR518212.1|KR518211.1|KR518210.1|KR518209.1|KR518208.1|KR518207.1|KR518206.1|KR518205.1|KR518204.1|KR518203.1|KR518202.1|KR518201.1|KR518200.1|KR518199.1|KR518198.1|KR518197.1|KR518196.1|KR518195.1|KR518194.1|KR518193.1|KR518192.1|KR518191.1|KR518190.1|KR518189.1|KR518188.1|KR518187.1|KR518186.1|KR518185.1|KR518184.1|KR518183.1|KR518182.1|KR518181.1|KR518180.1|KR518179.1|KR518178.1|KR518177.1|KR518176.1|KR518175.1|KR518174.1|KR518173.1|KR518172.1|KR518171.1|KR518170.1|KR518169.1|KR518168.1|KR518167.1|KR518166.1|KR518165.1|KR518164.1|KR518163.1|KR518162.1|KR518161.1|KR518160.1|KR518159.1|KR518158.1|KR518157.1|KR518156.1|KR518155.1|KR518154.1|KR518153.1|KR518152.1|KR518151.1|KR518150.1|KR518149.1|KR518148.1|KR518147.1|KR518146.1|KR518145.1|KR518144.1|KR518143.1|KR518142.1|KR518141.1|KR518140.1|KR518139.1|KR518138.1|KR518137.1|KR518136.1|KR518135.1|KR518134.1|KR518133.1|KR518132.1|KR518131.1|KR518130.1|KR518129.1|KR518128.1|KR518127.1|KR518126.1|KR518125.1|KR518124.1|KR518123.1|KR518122.1|KR518121.1|KR518120.1|KR518119.1|KR518118.1|KR518117.1|KR518116.1|KR518115.1|KR518114.1|KR518113.1|KR518112.1|KR518111.1|KR518110.1|KR518109.1|KR518108.1|KR518107.1|KR518106.1|KR518105.1|KR518104.1|KR518103.1|KR518102.1|KR518101.1|KR518100.1|KR518099.1|KR518098.1|KR518097.1|KR518096.1|KR518095.1|KR518094.1|KR518093.1|KR518092.1|KR518091.1|KR518090.1|KR518089.1|KR518088.1|KR518087.1|KR518086.1|KR518085.1|KR518084.1|KR518083.1|KR518082.1|KR518081.1|KR518080.1|KR518079.1|KR518078.1|KR518077.1|KR518076.1|KR518075.1|KR518074.1|KR518073.1|KR518072.1|KR518071.1|KR518070.1|KR518069.1|KR518068.1|KR518067.1|KR518066.1|KR518065.1|KR518064.1|KR518063.1|KR518062.1|KR518061.1|KR518060.1|KR518059.1|KR518058.1|KR518057.1|KR518056.1|KR518055.1|KR518054.1|KR518053.1|KR518052.1|KR518051.1|KR518050.1|KR518049.1|KR518048.1|KR518047.1|KR518046.1|KR518045.1|KR518044.1|KR518043.1|KR518042.1|KR518041.1|KR518040.1|KR518039.1|KR518038.1|KR518037.1|KR518036.1|KR518035.1|KR518034.1|KR518033.1|KR518032.1|KR518031.1|KR518030.1|KR518029.1|KR518028.1|KR518027.1|KR518026.1|KR518025.1|KR518024.1|KR518023.1|KR518022.1|KR518021.1|KR518020.1|KR518019.1|KR518018.1|KR518017.1|KR518016.1|KR518015.1|KR518014.1|KR518013.1|KR518012.1|KR518011.1|KR518010.1|KR518009.1|KR518008.1|KR518007.1|KR518006.1|KR518005.1|KR518004.1|KR518003.1|KR518002.1|KR518001.1|KR518000.1|KR517999.1|KR517998.1|KR517997.1|KR517996.1|KR517995.1|KR517994.1|KR517993.1|KR517992.1|KR517991.1|KR517990.1|KR517989.1|KR517988.1|KR517987.1|KR517986.1|KR517985.1|KR517984.1|KR517983.1|KR517982.1|KR517981.1|KR517980.1|KR517979.1|KR517978.1|KR517977.1|KR517976.1|KR517975.1|KR517974.1|KR517973.1|KR517972.1|KR517971.1|KR517970.1|KR517969.1|KR517968.1|KR517967.1|KR517966.1|KR517965.1|KR517964.1|KR517963.1|KR517962.1|KR517961.1|KR517960.1|KR517959.1|KR517958.1|KR517957.1|KR517956.1|KR517955.1|KR517954.1|KR517953.1|KR517952.1|KR517951.1|KR517950.1|KR517949.1|KR517948.1|KR517947.1|KR517946.1|KR517945.1|KR517944.1|KR517943.1|KR517942.1|KR517941.1|KR517940.1|KR517939.1|KR517938.1|KR517937.1|KR517936.1|KR517935.1|KR517934.1|KR517933.1|KR517932.1|KR517931.1|KR517930.1|KR517929.1|KR517928.1|KR517927.1|KR517926.1|KR517925.1|KR517924.1|KR517923.1|KR517922.1|KR517921.1|KR517920.1|KR517919.1|KR517918.1|KR517917.1|KR517916.1|KR517915.1|KR517914.1|KR517913.1|KR517912.1|KR517911.1|KR517910.1|KR517909.1|KR517908.1|KR517907.1|KR517906.1|KR517905.1|KR517904.1|KR517903.1|KR517902.1|KR517901.1|KR517900.1|KR517899.1|KR517898.1|KR517897.1|KR517896.1|KR517895.1|KR517894.1|KR517893.1|KR517892.1|KR517891.1|KR517890.1|KR517889.1|KR517888.1|KR517887.1|KR517886.1|KR517885.1|KR517884.1|KR517883.1|KR517882.1|KR517881.1|KR517880.1|KR517879.1|KR517878.1|KR517877.1|KR517876.1|KR517875.1|KR517874.1|KR517873.1|KR517872.1|KR517871.1|KR517870.1|KR517869.1|KR517868.1|KR517867.1|KR517866.1|KR517865.1|KR517864.1|KR517863.1|KR517862.1|KR517861.1|KR517860.1|KR517859.1|KR517858.1|KR517857.1|KR517856.1|KR517855.1|KR517854.1|KR517853.1|KR517852.1|KR517851.1|KR517850.1|KR517849.1|KR517848.1|KR517847.1|KR517846.1|KR517845.1|KR517844.1|KR517843.1|KR517842.1|KR517841.1|KR517840.1|KR517839.1|KR517838.1|KR517837.1|KR517836.1|KR517835.1|KR517834.1|KR517833.1|KR517832.1|KR517831.1|KR517830.1|KR517829.1|KR517828.1|KR517827.1|KR517826.1|KR517825.1|KR517824.1|KR517823.1|KR517822.1|KR517821.1|KR517820.1|KR517819.1|KR517818.1|KR517817.1|KR517816.1|KR517815.1|KR517814.1|KR517813.1|KR517812.1|KR517811.1|KR517810.1|KR517809.1|KR517808.1|KR517807.1|KR517806.1|KR517805.1|KR517804.1|KR517803.1|KR517802.1|KR517801.1|KR517800.1|KR517799.1|KR517798.1|KR517797.1|KR517796.1|KR517795.1|KR517794.1|KR517793.1|KR517792.1|KR517791.1|KR517790.1|KR517789.1|KR517788.1|KR517787.1|KR517786.1|KR517785.1|KR517784.1|KR517783.1|KR517782.1|KR517781.1|KR517780.1|KR517779.1|KR517778.1|KR517777.1|KR517776.1|KR517775.1|KR517774.1|KR517773.1|KR517772.1|KR517771.1|KR517770.1|KR517769.1|KR517768.1|KR517767.1|KR517766.1|KR517765.1|KR517764.1|KR517763.1|KR517762.1|KR517761.1|KR517760.1|KR517759.1|KR517758.1|KR517757.1|KR517756.1|KR517755.1|KR517754.1|KR517753.1|KR517752.1|KR517751.1|KR517750.1|KR517749.1|KR517748.1|KR517747.1|KR517746.1|KR517745.1|KR517744.1|KR517743.1|KR517742.1|KR517741.1|KR517740.1|KR517739.1|KR517738.1|KR517737.1|KR517736.1|KR517735.1|KR517734.1|KR517733.1|KR517732.1|KR517731.1|KR517730.1|KR517729.1|KR517728.1|KR517727.1|KR517726.1|KR517725.1|KR517724.1|KR517723.1|KR517722.1|KR517721.1|KR517720.1|KR517719.1|KR517718.1|KR517717.1|KR517716.1|KR517715.1|KR517714.1|KR517713.1|KR517712.1|KR517711.1|KR517710.1|KR517709.1|KR517708.1|KR517707.1|KR517706.1|KR517705.1|KR517704.1|KR517703.1|KR517702.1|KR517701.1|KR517700.1|KR517699.1|KR517698.1|KR517697.1|KR517696.1|KR517695.1|KR517694.1|KR517693.1|KR517692.1|KR517691.1|KR517690.1|KR517689.1|KR517688.1|KR517687.1|KR517686.1|KR517685.1|KR517684.1|KR517683.1|KR517682.1|KR517681.1|KR517680.1|KR517679.1|KR517678.1|KR517677.1|KR517676.1|KR517675.1|KR517674.1|KR517673.1|KR517672.1|KR517671.1|KR517670.1|KR517669.1|KR517668.1|KR517667.1|KR517666.1|KR517665.1|KR517664.1|KR517663.1|KR517662.1|KR517661.1|KR517660.1|KR517659.1|KR517658.1|KR517657.1|KR517656.1|KR517655.1|KR517654.1|KR517653.1|KR517652.1|KR517651.1|KR517650.1|KR517649.1|KR517648.1|KR517647.1|KR517646.1|KR517645.1|KR517644.1|KR517643.1|KR517642.1|KR517641.1|KR517640.1|KR517639.1|KR517638.1|KR517637.1|KR517636.1|KR517635.1|KR517634.1|KR517633.1|KR517632.1|KR517631.1|KR517630.1|KR517629.1|KR517628.1|KR517627.1|KR517626.1|KR517625.1|KR517624.1|KR517623.1|KR517622.1|KR517621.1|KR517620.1|KR517619.1|KR517618.1|KR517617.1|KR517616.1|KR517615.1|KR517614.1|KR517613.1|KR517612.1|KR517611.1|KR517610.1|KR517609.1|KR517608.1|KR517607.1|KR517606.1|KR517605.1|KR517604.1|KR517603.1|KR517602.1|KR517601.1|KR517600.1|KR517599.1|KR517598.1|KR517597.1|KR517596.1|KR517595.1|KR517594.1|KR517593.1|KR517592.1|KR517591.1|KR517590.1|KR517589.1|KR517588.1|KR517587.1|KR517586.1|KR517585.1|KR517584.1|KR517583.1|KR517582.1|KR517581.1|KR517580.1|KR517579.1|KR517578.1|KR517577.1|KR517576.1|KR517575.1|KR517574.1|KR517573.1|KR517572.1|KR517571.1|KR517570.1|KR517569.1|KR517568.1|KR517567.1|KR517566.1|KR517565.1|KR517564.1|KR517563.1|KR517562.1|KR517561.1|KR517560.1|KR517559.1|KR517558.1|KR517557.1|KR517556.1|KR517555.1|KR517554.1|KR517553.1|KR517552.1|KR517551.1|KR517550.1|KR517549.1|KR517548.1|KR517547.1|KR517546.1|KR517545.1|KR517544.1|KR517543.1|KR517542.1|KR517541.1|KR517540.1|KR517539.1|KR517538.1|KR517537.1|KR517536.1|KR517535.1|KR517534.1|KR517533.1|KR517532.1|KR517531.1|KR517530.1|KR517529.1|KR517528.1|KR517527.1|KR517526.1|KR517525.1|KR517524.1|KR517523.1|KR517522.1|KR517521.1|KR517520.1|KR517519.1|KR517518.1|KR517517.1|KR517516.1|KR517515.1|KR517514.1|KR517513.1|KR517512.1|KR517511.1|KR517510.1|KR517509.1|KR517508.1|KR517507.1|KR517506.1|KR517505.1|KR517504.1|KR517503.1|KR517502.1|KR517501.1|KR517500.1|KR517499.1|KR517498.1|KR517497.1|KR517496.1|KR517495.1|KR517494.1|KR517493.1|KR517492.1|KR517491.1|KR517490.1|KR517489.1|KR517488.1|KR517487.1|KR517486.1|KR517485.1|KR517484.1|KR517483.1|KR517482.1|KR517481.1|KR517480.1|KR517479.1|KR517478.1|KR517477.1|KR517476.1|KR517475.1|KR517474.1|KR517473.1|KR517472.1|KR517471.1|KR517470.1|KR517469.1|KR517468.1|KR517467.1|KR517466.1|KR517465.1|KR517464.1|KR517463.1|KR517462.1|KR517461.1|KR517460.1|KR517459.1|KR517458.1|KR517457.1|KR517456.1|KR517455.1|KR517454.1|KR517453.1|KR517452.1|KR517451.1|KR517450.1|KR517449.1|KR517448.1|KR517447.1|KR517446.1|KR517445.1|KR517444.1|KR517443.1|KR517442.1|KR517441.1|KR517440.1|KR517439.1|KR517438.1|KR517437.1|KR517436.1|KR517435.1|KR517434.1|KR517433.1|KR517432.1|KR517431.1|KR517430.1|KR517429.1|KR517428.1|KR517427.1|KR517426.1|KR517425.1|KR517424.1|KR517423.1|KR517422.1|KR517421.1|KR517420.1|KR517419.1|KR517418.1|KR517417.1|KR517416.1|KR517415.1|KR517414.1|KR517413.1|KR517412.1|KR517411.1|KR517410.1|KR517409.1|KR517408.1|KR517407.1|KR517406.1|KR517405.1|KR517404.1|KR517403.1|KR517402.1|KR517401.1|KR517400.1|KR517399.1|KR517398.1|KR517397.1|KR517396.1|KR517395.1|KR517394.1|KR517393.1|KR517392.1|KR517391.1|KR517390.1|KR517389.1|KR517388.1|KR517387.1|KR517386.1|KR517385.1|KR517384.1|KR517383.1|KR517382.1|KR517381.1|KR517380.1|KR517379.1|KR517378.1|KR517377.1|KR517376.1|KR517375.1|KR517374.1|KR517373.1|KR517372.1|KR517371.1|KR517370.1|KR517369.1|KR517368.1|KR517367.1|KR517366.1|KR517365.1|KR517364.1|KR517363.1|KR517362.1|KR517361.1|KR517360.1|KR517359.1|KR517358.1|KR517357.1|KR517356.1|KR517355.1|KR517354.1|KR517353.1|KR517352.1|KR517351.1|KR517350.1|KR517349.1|KR517348.1|KR517347.1|KR517346.1|KR517345.1|KR517344.1|KR517343.1|KR517342.1|KR517341.1|KR517340.1|KR517339.1|KR517338.1|KR517337.1|KR517336.1|KR517335.1|KR517334.1|KR517333.1|KR517332.1|KR517331.1|KR517330.1|KR517329.1|KR517328.1|KR517327.1|KR517326.1|KR517325.1|KR517324.1|KR517323.1|KR517322.1|KR517321.1|KR517320.1|KR517319.1|KR517318.1|KR517317.1|KR517316.1|KR517315.1|KR517314.1|KR517313.1|KR517312.1|KR517311.1|KR517310.1|KR517309.1|KR517308.1|KR517307.1|KR517306.1|KR517305.1|KR517304.1|KR517303.1|KR517302.1|KR517301.1|KR517300.1|KR517299.1|KR517298.1|KR517297.1|KR517296.1|KR517295.1|KR517294.1|KR517293.1|KR517292.1|KR517291.1|KR517290.1|KR517289.1|KR517288.1|KR517287.1|KR517286.1|KR517285.1|KR517284.1|KR517283.1|KR517282.1|KR517281.1|KR517280.1|KR517279.1|KR517278.1|KR517277.1|KR517276.1|KR517275.1|KR517274.1|KR517273.1|KR517272.1|KR517271.1|KR517270.1|KR517269.1|KR517268.1|KR517267.1|KR517266.1|KR517265.1|KR517264.1|KR517263.1|KR517262.1|KR517261.1|KR517260.1|KR517259.1|KR517258.1|KR517257.1|KR517256.1|KR517255.1|KR517254.1|KR517253.1|KR517252.1|KR517251.1|KR517250.1|KR517249.1|KR517248.1|KR517247.1|KR517246.1|KR517245.1|KR517244.1|KR517243.1|KR517242.1|KR517241.1|KR517240.1|KR517239.1|KR517238.1|KR517237.1|KR517236.1|KR517235.1|KR517234.1|KR517233.1|KR517232.1|KR517231.1|KR517230.1|KR517229.1|KR517228.1|KR517227.1|KR517226.1|KR517225.1|KR517224.1|KR517223.1|KR517222.1|KR517221.1|KR517220.1|KR517219.1|KR517218.1|KR517217.1|KR517216.1|KR517215.1|KR517214.1|KR517213.1|KR517212.1|KR517211.1|KR517210.1|KR517209.1|KR517208.1|KR517207.1|KR517206.1|KR517205.1|KR517204.1|KR517203.1|KR517202.1|KR517201.1|KR517200.1|KR517199.1|KR517198.1|KR517197.1|KR517196.1|KR517195.1|KR517194.1|KR517193.1|KR517192.1|KR517191.1|KR517190.1|KR517189.1|KR517188.1|KR517187.1|KR517186.1|KR517185.1|KR517184.1|KR517183.1|KR517182.1|KR517181.1|KR517180.1|KR517179.1|KR517178.1|KR517177.1|KR517176.1|KR517175.1|KR517174.1|KR517173.1|KR517172.1|KR517171.1|KR517170.1|KR517169.1|KR517168.1|KR517167.1|KR517166.1|KR517165.1|KR517164.1|KR517163.1|KR517162.1|KR517161.1|KR517160.1|KR517159.1|KR517158.1|KR517157.1|KR517156.1|KR517155.1|KR517154.1|KR517153.1|KR517152.1|KR517151.1|KR517150.1|KR517149.1|KR517148.1|KR517147.1|KR517146.1|KR517145.1|KR517144.1|KR517143.1|KR517142.1|KR517141.1|KR517140.1|KR517139.1|KR517138.1|KR517137.1|KR517136.1|KR517135.1|KR517134.1|KR517133.1|KR517132.1|KR517131.1|KR517130.1|KR517129.1|KR517128.1|KR517127.1|KR517126.1|KR517125.1|KR517124.1|KR517123.1|KR517122.1|KR517121.1|KR517120.1|KR517119.1|KR517118.1|KR517117.1|KR517116.1|KR517115.1|KR517114.1|KR517113.1|KR517112.1|KR517111.1|KR517110.1|KR517109.1|KR517108.1|KR517107.1|KR517106.1|KR517105.1|KR517104.1|KR517103.1|KR517102.1|KR517101.1|KR517100.1|KR517099.1|KR517098.1|KR517097.1|KR517096.1|KR517095.1|KR517094.1|KR517093.1|KR517092.1|KR517091.1|KR517090.1|KR517089.1|KR517088.1|KR517087.1|KR517086.1|KR517085.1|KR517084.1|KR517083.1|KR517082.1|KR517081.1|KR517080.1|KR517079.1|KR517078.1|KR517077.1|KR517076.1|KR517075.1|KR517074.1|KR517073.1|KR517072.1|KR517071.1|KR517070.1|KR517069.1|KR517068.1|KR517067.1|KR517066.1|KR517065.1|KR517064.1|KR517063.1|KR517062.1|KR517061.1|KR517060.1|KR517059.1|KR517058.1|KR517057.1|KR517056.1|KR517055.1|KR517054.1|KR517053.1|KR517052.1|KR517051.1|KR517050.1|KR517049.1|KR517048.1|KR517047.1|KR517046.1|KR517045.1|KR517044.1|KR517043.1|KR517042.1|KR517041.1|KR517040.1|KR517039.1|KR517038.1|KR517037.1|KR517036.1|KR517035.1|KR517034.1|KR517033.1|KR517032.1|KR517031.1|KR517030.1|KR517029.1|KR517028.1|KR517027.1|KR517026.1|KR517025.1|KR517024.1|KR517023.1|KR517022.1|KR517021.1|KR517020.1|KR517019.1|KR517018.1|KR517017.1|KR517016.1|KR517015.1|KR517014.1|KR517013.1|KR517012.1|KR517011.1|KR517010.1|KR517009.1|KR517008.1|KR517007.1|KR517006.1|KR517005.1|KR517004.1|KR517003.1|KR517002.1|KR517001.1|KR517000.1|KR516999.1|KR516998.1|KR516997.1|KR516996.1|KR516995.1|KR516994.1|KR516993.1|KR516992.1|KR516991.1|KR516990.1|KR516989.1|KR516988.1|KR516987.1|KR516986.1|KR516985.1|KR516984.1|KR516983.1|KR516982.1|KR516981.1|KR516980.1|KR516979.1|KR516978.1|KR516977.1|KR516976.1|KR516975.1|KR516974.1|KR516973.1|KR516972.1|KR516971.1|KR516970.1|KR516969.1|KR516968.1|KR516967.1|KR516966.1|KR516965.1|KR516964.1|KR516963.1|KR516962.1|KR516961.1|KR516960.1|KR516959.1|KR516958.1|KR516957.1|KR516956.1|KR516955.1|KR516954.1|KR516953.1|KR516952.1|KR516951.1|KR516950.1|KR516949.1|KR516948.1|KR516947.1|KR516946.1|KR516945.1|KR516944.1|KR516943.1|KR516942.1|KR516941.1|KR516940.1|KR516939.1|KR516938.1|KR516937.1|KR516936.1|KR516935.1|KR516934.1|KR516933.1|KR516932.1|KR516931.1|KR516930.1|KR516929.1|KR516928.1|KR516927.1|KR516926.1|KR516925.1|KR516924.1|KR516923.1|KR516922.1|KR516921.1|KR516920.1|KR516919.1|KR516918.1|KR516917.1|KR516916.1|KR516915.1|KR516914.1|KR516913.1|KR516912.1|KR516911.1|KR516910.1|KR516909.1|KR516908.1|KR516907.1|KR516906.1|KR516905.1|KR516904.1|KR516903.1|KR516902.1|KR516901.1|KR516900.1|KR516899.1|KR516898.1|KR516897.1|KR516896.1|KR516895.1|KR516894.1|KR516893.1|KR516892.1|KR516891.1|KR516890.1|KR516889.1|KR516888.1|KR516887.1|KR516886.1|KR516885.1|KR516884.1|KR516883.1|KR516882.1|KR516881.1|KR516880.1|KR516879.1|KR516878.1|KR516877.1|KR516876.1|KR516875.1|KR516874.1|KR516873.1|KR516872.1|KR516871.1|KR516870.1|KR516869.1|KR516868.1|KR516867.1|KR516866.1|KR516865.1|KR516864.1|KR516863.1|KR516862.1|KR516861.1|KR516860.1|KR516859.1|KR516858.1|KR516857.1|KR516856.1|KR516855.1|KR516854.1|KR516853.1|KR516852.1|KR516851.1|KR516850.1|KR516849.1|KR516848.1|KR516847.1|KR516846.1|KR516845.1|KR516844.1|KR516843.1|KR516842.1|KR516841.1|KR516840.1|KR516839.1|KR516838.1|KR516837.1|KR516836.1|KR516835.1|KR516834.1|KR516833.1|KR516832.1|KR516831.1|KR516830.1|KR516829.1|KR516828.1|KR516827.1|KR516826.1|KR516825.1|KR516824.1|KR516823.1|KR516822.1|KR516821.1|KR516820.1|KR516819.1|KR516818.1|KR516817.1|KR516816.1|KR516815.1|KR516814.1|KR516813.1|KR516812.1|KR516811.1|KR516810.1|KR516809.1|KR516808.1|KR516807.1|KR516806.1|KR516805.1|KR516804.1|KR516803.1|KR516802.1|KR516801.1|KR516800.1|KR516799.1|KR516798.1|KR516797.1|KR516796.1|KR516795.1|KR516794.1|KR516793.1|KR516792.1|KR516791.1|KR516790.1|KR516789.1|KR516788.1|KR516787.1|KR516786.1|KR516785.1|KR516784.1|KR516783.1|KR516782.1|KR516781.1|KR516780.1|KR516779.1|KR516778.1|KR516777.1|KR516776.1|KR516775.1|KR516774.1|KR516773.1|KR516772.1|KR516771.1|KR516770.1|KR516769.1|KR516768.1|KR516767.1|KR516766.1|KR516765.1|KR516764.1|KR516763.1|KR516762.1|KR516761.1|KR516760.1|KR516759.1|KR516758.1|KR516757.1|KR516756.1|KR516755.1|KR516754.1|KR516753.1|KR516752.1|KR516751.1|KR516750.1|KR516749.1|KR516748.1|KR516747.1|KR516746.1|KR516745.1|KR516744.1|KR516743.1|KR516742.1|KR516741.1|KR516740.1|KR516739.1|KR516738.1|KR516737.1|KR516736.1|KR516735.1|KR516734.1|KR516733.1|KR516732.1|KR516731.1|KR516730.1|KR516729.1|KR516728.1|KR516727.1|KR516726.1|KR516725.1|KR516724.1|KR516723.1|KR516722.1|KR516721.1|KR516720.1|KR516719.1|KR516718.1|KR516717.1|KR516716.1|KR516715.1|KR516714.1|KR516713.1|KR516712.1|KR516711.1|KR516710.1|KR516709.1|KR516708.1|KR516707.1|KR516706.1|KR516705.1|KR516704.1|KR516703.1|KR516702.1|KR516701.1|KR516700.1|KR516699.1|KR516698.1|KR516697.1|KR516696.1|KR516695.1|KR516694.1|KR516693.1|KR516692.1|KR516691.1|KR516690.1|KR516689.1|KR516688.1|KR516687.1|KR516686.1|KR516685.1|KR516684.1|KR516683.1|KR516682.1|KR516681.1|KR516680.1|KR516679.1|KR516678.1|KR516677.1|KR516676.1|KR516675.1|KR516674.1|KR516673.1|KR516672.1|KR516671.1|KR516670.1|KR516669.1|KR516668.1|KR516667.1|KR516666.1|KR516665.1|KR516664.1|KR516663.1|KR516662.1|KR516661.1|KR516660.1|KR516659.1|KR516658.1|KR516657.1|KR516656.1|KR516655.1|KR516654.1|KR516653.1|KR516652.1|KR516651.1|KR516650.1|KR516649.1|KR516648.1|KR516647.1|KR516646.1|KR516645.1|KR516644.1|KR516643.1|KR516642.1|KR516641.1|KR516640.1|KR516639.1|KR516638.1|KR516637.1|KR516636.1|KR516635.1|KR516634.1|KR516633.1|KR516632.1|KR516631.1|KR516630.1|KR516629.1|KR516628.1|KR516627.1|KR516626.1|KR516625.1|KR516624.1|KR516623.1|KR516622.1|KR516621.1|KR516620.1|KR516619.1|KR516618.1|KR516617.1|KR516616.1|KR516615.1|KR516614.1|KR516613.1|KR516612.1|KR516611.1|KR516610.1|KR516609.1|KR516608.1|KR516607.1|KR516606.1|KR516605.1|KR516604.1|KR516603.1|KR516602.1|KR516601.1|KR516600.1|KR516599.1|KR516598.1|KR516597.1|KR516596.1|KR516595.1|KR516594.1|KR516593.1|KR516592.1|KR516591.1|KR516590.1|KR516589.1|KR516588.1|KR516587.1|KR516586.1|KR516585.1|KR516584.1|KR516583.1|KR516582.1|KR516581.1|KR516580.1|KR516579.1|KR516578.1|KR516577.1|KR516576.1|KR516575.1|KR516574.1|KR516573.1|KR516572.1|KR516571.1|KR516570.1|KR516569.1|KR516568.1|KR516567.1|KR516566.1|KR516565.1|KR516564.1|KR516563.1|KR516562.1|KR516561.1|KR516560.1|KR516559.1|KR516558.1|KR516557.1|KR516556.1|KR516555.1|KR516554.1|KR516553.1|KR516552.1|KR516551.1|KR516550.1|KR516549.1|KR516548.1|KR516547.1|KR516546.1|KR516545.1|KR516544.1|KR516543.1|KR516542.1|KR516541.1|KR516540.1|KR516539.1|KR516538.1|KR516537.1|KR516536.1|KR516535.1|KR516534.1|KR516533.1|KR516532.1|KR516531.1|KR516530.1|KR516529.1|KR516528.1|KR516527.1|KR516526.1|KR516525.1|KR516524.1|KR516523.1|KR516522.1|KR516521.1|KR516520.1|KR516519.1|KR516518.1|KR516517.1|KR516516.1|KR516515.1|KR516514.1|KR516513.1|KR516512.1|KR516511.1|KR516510.1|KR516509.1|KR516508.1|KR516507.1|KR516506.1|KR516505.1|KR516504.1|KR516503.1|KR516502.1|KR516501.1|KR516500.1|KR516499.1|KR516498.1|KR516497.1|KR516496.1|KR516495.1|KR516494.1|KR516493.1|KR516492.1|KR516491.1|KR516490.1|KR516489.1|KR516488.1|KR516487.1|KR516486.1|KR516485.1|KR516484.1|KR516483.1|KR516482.1|KR516481.1|KR516480.1|KR516479.1|KR516478.1|KR516477.1|KR516476.1|KR516475.1|KR516474.1|KR516473.1|KR516472.1|KR516471.1|KR516470.1|KR516469.1|KR516468.1|KR516467.1|KR516466.1|KR516465.1|KR516464.1|KR516463.1|KR516462.1|KR516461.1|KR516460.1|KR516459.1|KR516458.1|KR516457.1|KR516456.1|KR516455.1|KR516454.1|KR516453.1|KR516452.1|KR516451.1|KR516450.1|KR516449.1|KR516448.1|KR516447.1|KR516446.1|KR516445.1|KR516444.1|KR516443.1|KR516442.1|KR516441.1|KR516440.1|KR516439.1|KR516438.1|KR516437.1|KR516436.1|KR516435.1|KR516434.1|KR516433.1|KR516432.1|KR516431.1|KR516430.1|KR516429.1|KR516428.1|KR516427.1|KR516426.1|KR516425.1|KR516424.1|KR516423.1|KR516422.1|KR516421.1|KR516420.1|KR516419.1|KR516418.1|KR516417.1|KR516416.1|KR516415.1|KR516414.1|KR516413.1|KR516412.1|KR516411.1|KR516410.1|KR516409.1|KR516408.1|KR516407.1|KR516406.1|KR516405.1|KR516404.1|KR516403.1|KR516402.1|KR516401.1|KR516400.1|KR516399.1|KR516398.1|KR516397.1|KR516396.1|KR516395.1|KR516394.1|KR516393.1|KR516392.1|KR516391.1|KR516390.1|KR516389.1|KR516388.1|KR516387.1|KR516386.1|KR516385.1|KR516384.1|KR516383.1|KR516382.1|KR516381.1|KR516380.1|KR516379.1|KR516378.1|KR516377.1|KR516376.1|KR516375.1|KR516374.1|KR516373.1|KR516372.1|KR516371.1|KR516370.1|KR516369.1|KR516368.1|KR516367.1|KR516366.1|KR516365.1|KR516364.1|KR516363.1|KR516362.1|KR516361.1|KR516360.1|KR516359.1|KR516358.1|KR516357.1|KR516356.1|KR516355.1|KR516354.1|KR516353.1|KR516352.1|KR516351.1|KR516350.1|KR516349.1|KR516348.1|KR516347.1|KR516346.1|KR516345.1|KR516344.1|KR516343.1|KR516342.1|KR516341.1|KR516340.1|KR516339.1|KR516338.1|KR516337.1|KR516336.1|KR516335.1|KR516334.1|KR516333.1|KR516332.1|KR516331.1|KR516330.1|KR516329.1|KR516328.1|KR516327.1|KR516326.1|KR516325.1|KR516324.1|KR516323.1|KR516322.1|KR516321.1|KR516320.1|KR516319.1|KR516318.1|KR516317.1|KR516316.1|KR516315.1|KR516314.1|KR516313.1|KR516312.1|KR516311.1|KR516310.1|KR516309.1|KR516308.1|KR516307.1|KR516306.1|KR516305.1|KR516304.1|KR516303.1|KR516302.1|KR516301.1|KR516300.1|KR516299.1|KR516298.1|KR516297.1|KR516296.1|KR516295.1|KR516294.1|KR516293.1|KR516292.1|KR516291.1|KR516290.1|KR516289.1|KR516288.1|KR516287.1|KR516286.1|KR516285.1|KR516284.1|KR516283.1|KR516282.1|KR516281.1|KR516280.1|KR516279.1|KR516278.1|KR516277.1|KR516276.1|KR516275.1|KR516274.1|KR516273.1|KR516272.1|KR516271.1|KR516270.1|KR516269.1|KR516268.1|KR516267.1|KR516266.1|KR516265.1|KR516264.1|KR516263.1|KR516262.1|KR516261.1|KR516260.1|KR516259.1|KR516258.1|KR516257.1|KR516256.1|KR516255.1|KR516254.1|KR516253.1|KR516252.1|KR516251.1|KR516250.1|KR516249.1|KR516248.1|KR516247.1|KR516246.1|KR516245.1|KR516244.1|KR516243.1|KR516242.1|KR516241.1|KR516240.1|KR516239.1|KR516238.1|KR516237.1|KR516236.1|KR516235.1|KR516234.1|KR516233.1|KR516232.1|KR516231.1|KR516230.1|KR516229.1|KR516228.1|KR516227.1|KR516226.1|KR516225.1|KR516224.1|KR516223.1|KR516222.1|KR516221.1|KR516220.1|KR516219.1|KR516218.1|KR516217.1|KR516216.1|KR516215.1|KR516214.1|KR516213.1|KR516212.1|KR516211.1|KR516210.1|KR516209.1|KR516208.1|KR516207.1|KR516206.1|KR516205.1|KR516204.1|KR516203.1|KR516202.1|KR516201.1|KR516200.1|KR516199.1|KR516198.1|KR516197.1|KR516196.1|KR516195.1|KR516194.1|KR516193.1|KR516192.1|KR516191.1|KR516190.1|KR516189.1|KR516188.1|KR516187.1|KR516186.1|KR516185.1|KR516184.1|KR516183.1|KR516182.1|KR516181.1|KR516180.1|KR516179.1|KR516178.1|KR516177.1|KR516176.1|KR516175.1|KR516174.1|KR516173.1|KR516172.1|KR516171.1|KR516170.1|KR516169.1|KR516168.1|KR516167.1|KR516166.1|KR516165.1|KR516164.1|KR516163.1|KR516162.1|KR516161.1|KR516160.1|KR516159.1|KR516158.1|KR516157.1|KR516156.1|KR516155.1|KR516154.1|KR516153.1|KR516152.1|KR516151.1|KR516150.1|KR516149.1|KR516148.1|KR516147.1|KR516146.1|KR516145.1|KR516144.1|KR516143.1|KR516142.1|KR516141.1|KR516140.1|KR516139.1|KR516138.1|KR516137.1|KR516136.1|KR516135.1|KR516134.1|KR516133.1|KR516132.1|KR516131.1|KR516130.1|KR516129.1|KR516128.1|KR516127.1|KR516126.1|KR516125.1|KR516124.1|KR516123.1|KR516122.1|KR516121.1|KR516120.1|KR516119.1|KR516118.1|KR516117.1|KR516116.1|KR516115.1|KR516114.1|KR516113.1|KR516112.1|KR516111.1|KR516110.1|KR516109.1|KR516108.1|KR516107.1|KR516106.1|KR516105.1|KR516104.1|KR516103.1|KR516102.1|KR516101.1|KR516100.1|KR516099.1|KR516098.1|KR516097.1|KR516096.1|KR516095.1|KR516094.1|KR516093.1|KR516092.1|KR516091.1|KR516090.1|KR516089.1|KR516088.1|KR516087.1|KR516086.1|KR516085.1|KR516084.1|KR516083.1|KR516082.1|KR516081.1|KR516080.1|KR516079.1|KR516078.1|KR516077.1|KR516076.1|KR516075.1|KR516074.1|KR516073.1|KR516072.1|KR516071.1|KR516070.1|KR516069.1|KR516068.1|KR516067.1|KR516066.1|KR516065.1|KR516064.1|KR516063.1|KR516062.1|KR516061.1|KR516060.1|KR516059.1|KR516058.1|KR516057.1|KR516056.1|KR516055.1|KR516054.1|KR516053.1|KR516052.1|KR516051.1|KR516050.1|KR516049.1|KR516048.1|KR516047.1|KR516046.1|KR516045.1|KR516044.1|KR516043.1|KR516042.1|KR516041.1|KR516040.1|KR516039.1|KR516038.1|KR516037.1|KR516036.1|KR516035.1|KR516034.1|KR516033.1|KR516032.1|KR516031.1|KR516030.1|KR516029.1|KR516028.1|KR516027.1|KR516026.1|KR516025.1|KR516024.1|KR516023.1|KR516022.1|KR516021.1|KR516020.1|KR516019.1|KR516018.1|KR516017.1|KR516016.1|KR516015.1|KR516014.1|KR516013.1|KR516012.1|KR516011.1|KR516010.1|KR516009.1|KR516008.1|KR516007.1|KR516006.1|KR516005.1|KR516004.1|KR516003.1|KR516002.1|KR516001.1|KR516000.1|KR515999.1|KR515998.1|KR515997.1|KR515996.1|KR515995.1|KR515994.1|KR515993.1|KR515992.1|KR515991.1|KR515990.1|KR515989.1|KR515988.1|KR515987.1|KR515986.1|KR515985.1|KR515984.1|KR515983.1|KR515982.1|KR515981.1|KR515980.1|KR515979.1|KR515978.1|KR515977.1|KR515976.1|KR515975.1|KR515974.1|KR515973.1|KR515972.1|KR515971.1|KR515970.1|KR515969.1|KR515968.1|KR515967.1|KR515966.1|KR515965.1|KR515964.1|KR515963.1|KR515962.1|KR515961.1|KR515960.1|KR515959.1|KR515958.1|KR515957.1|KR515956.1|KR515955.1|KR515954.1|KR515953.1|KR515952.1|KR515951.1|KR515950.1|KR515949.1|KR515948.1|KR515947.1|KR515946.1|KR515945.1|KR515944.1|KR515943.1|KR515942.1|KR515941.1|KR515940.1|KR515939.1|KR515938.1|KR515937.1|KR515936.1|KR515935.1|KR515934.1|KR515933.1|KR515932.1|KR515931.1|KR515930.1|KR515929.1|KR515928.1|KR515927.1|KR515926.1|KR515925.1|KR515924.1|KR515923.1|KR515922.1|KR515921.1|KR515920.1|KR515919.1|KR515918.1|KR515917.1|KR515916.1|KR515915.1|KR515914.1|KR515913.1|KR515912.1|KR515911.1|KR515910.1|KR515909.1|KR515908.1|KR515907.1|KR515906.1|KR515905.1|KR515904.1|KR515903.1|KR515902.1|KR515901.1|KR515900.1|KR515899.1|KR515898.1|KR515897.1|KR515896.1|KR515895.1|KR515894.1|KR515893.1|KR515892.1|KR515891.1|KR515890.1|KR515889.1|KR515888.1|KR515887.1|KR515886.1|KR515885.1|KR515884.1|KR515883.1|KR515882.1|KR515881.1|KR515880.1|KR515879.1|KR515878.1|KR515877.1|KR515876.1|KR515875.1|KR515874.1|KR515873.1|KR515872.1|KR515871.1|KR515870.1|KR515869.1|KR515868.1|KR515867.1|KR515866.1|KR515865.1|KR515864.1|KR515863.1|KR515862.1|KR515861.1|KR515860.1|KR515859.1|KR515858.1|KR515857.1|KR515856.1|KR515855.1|KR515854.1|KR515853.1|KR515852.1|KR515851.1|KR515850.1|KR515849.1|KR515848.1|KR515847.1|KR515846.1|KR515845.1|KR515844.1|KR515843.1|KR515842.1|KR515841.1|KR515840.1|KR515839.1|KR515838.1|KR515837.1|KR515836.1|KR515835.1|KR515834.1|KR515833.1|KR515832.1|KR515831.1|KR515830.1|KR515829.1|KR515828.1|KR515827.1|KR515826.1|KR515825.1|KR515824.1|KR515823.1|KR515822.1|KR515821.1|KR515820.1|KR515819.1|KR515818.1|KR515817.1|KR515816.1|KR515815.1|KR515814.1|KR515813.1|KR515812.1|KR515811.1|KR515810.1|KR515809.1|KR515808.1|KR515807.1|KR515806.1|KR515805.1|KR515804.1|KR515803.1|KR515802.1|KR515801.1|KR515800.1|KR515799.1|KR515798.1|KR515797.1|KR515796.1|KR515795.1|KR515794.1|KR515793.1|KR515792.1|KR515791.1|KR515790.1|KR515789.1|KR515788.1|KR515787.1|KR515786.1|KR515785.1|KR515784.1|KR515783.1|KR515782.1|KR515781.1|KR515780.1|KR515779.1|KR515778.1|KR515777.1|KR515776.1|KR515775.1|KR515774.1|KR515773.1|KR515772.1|KR515771.1|KR515770.1|KR515769.1|KR515768.1|KR515767.1|KR515766.1|KR515765.1|KR515764.1|KR515763.1|KR515762.1|KR515761.1|KR515760.1|KR515759.1|KR515758.1|KR515757.1|KR515756.1|KR515755.1|KR515754.1|KR515753.1|KR515752.1|KR515751.1|KR515750.1|KR515749.1|KR515748.1|KR515747.1|KR515746.1|KR515745.1|KR515744.1|KR515743.1|KR515742.1|KR515741.1|KR515740.1|KR515739.1|KR515738.1|KR515737.1|KR515736.1|KR515735.1|KR515734.1|KR515733.1|KR515732.1|KR515731.1|KR515730.1|KR515729.1|KR515728.1|KR515727.1|KR515726.1|KR515725.1|KR515724.1|KR515723.1|KR515722.1|KR515721.1|KR515720.1|KR515719.1|KR515718.1|KR515717.1|KR515716.1|KR515715.1|KR515714.1|KR515713.1|KR515712.1|KR515711.1|KR515710.1|KR515709.1|KR515708.1|KR515707.1|KR515706.1|KR515705.1|KR515704.1|KR515703.1|KR515702.1|KR515701.1|KR515700.1|KR515699.1|KR515698.1|KR515697.1|KR515696.1|KR515695.1|KR515694.1|KR515693.1|KR515692.1|KR515691.1|KR515690.1|KR515689.1|KR515688.1|KR515687.1|KR515686.1|KR515685.1|KR515684.1|KR515683.1|KR515682.1|KR515681.1|KR515680.1|KR515679.1|KR515678.1|KR515677.1|KR515676.1|KR515675.1|KR515674.1|KR515673.1|KR515672.1|KR515671.1|KR515670.1|KR515669.1|KR515668.1|KR515667.1|KR515666.1|KR515665.1|KR515664.1|KR515663.1|KR515662.1|KR515661.1|KR515660.1|KR515659.1|KR515658.1|KR515657.1|KR515656.1|KR515655.1|KR515654.1|KR515653.1|KR515652.1|KR515651.1|KR515650.1|KR515649.1|KR515648.1|KR515647.1|KR515646.1|KR515645.1|KR515644.1|KR515643.1|KR515642.1|KR515641.1|KR515640.1|KR515639.1|KR515638.1|KR515637.1|KR515636.1|KR515635.1|KR515634.1|KR515633.1|KR515632.1|KR515631.1|KR515630.1|KR515629.1|KR515628.1|KR515627.1|KR515626.1|KR515625.1|KR515624.1|KR515623.1|KR515622.1|KR515621.1|KR515620.1|KR515619.1|KR515618.1|KR515617.1|KR515616.1|KR515615.1|KR515614.1|KR515613.1|KR515612.1|KR515611.1|KR515610.1|KR515609.1|KR515608.1|KR515607.1|KR515606.1|KR515605.1|KR515604.1|KR515603.1|KR515602.1|KR515601.1|KR515600.1|KR515599.1|KR515598.1|KR515597.1|KR515596.1|KR515595.1|KR515594.1|KR515593.1|KR515592.1|KR515591.1|KR515590.1|KR515589.1|KR515588.1|KR515587.1|KR515586.1|KR515585.1|KR515584.1|KR515583.1|KR515582.1|KR515581.1|KR515580.1|KR515579.1|KR515578.1|KR515577.1|KR515576.1|KR515575.1|KR515574.1|KR515573.1|KR515572.1|KR515571.1|KR515570.1|KR515569.1|KR515568.1|KR515567.1|KR515566.1|KR515565.1|KR515564.1|KR515563.1|KR515562.1|KR515561.1|KR515560.1|KR515559.1|KR515558.1|KR515557.1|KR515556.1|KR515555.1|KR515554.1|KR515553.1|KR515552.1|KR515551.1|KR515550.1|KR515549.1|KR515548.1|KR515547.1|KR515546.1|KR515545.1|KR515544.1|KR515543.1|KR515542.1|KR515541.1|KR515540.1|KR515539.1|KR515538.1|KR515537.1|KR515536.1|KR515535.1|KR515534.1|KR515533.1|KR515532.1|KR515531.1|KR515530.1|KR515529.1|KR515528.1|KR515527.1|KR515526.1|KR515525.1|KR515524.1|KR515523.1|KR515522.1|KR515521.1|KR515520.1|KR515519.1|KR515518.1|KR515517.1|KR515516.1|KR515515.1|KR515514.1|KR515513.1|KR515512.1|KR515511.1|KR515510.1|KR515509.1|KR515508.1|KR515507.1|KR515506.1|KR515505.1|KR515504.1|KR515503.1|KR515502.1|KR515501.1|KR515500.1|KR515499.1|KR515498.1|KR515497.1|KR515496.1|KR515495.1|KR515494.1|KR515493.1|KR515492.1|KR515491.1|KR515490.1|KR515489.1|KR515488.1|KR515487.1|KR515486.1|KR515485.1|KR515484.1|KR515483.1|KR515482.1|KR515481.1|KR515480.1|KR515479.1|KR515478.1|KR515477.1|KR515476.1|KR515475.1|KR515474.1|KR515473.1|KR515472.1|KR515471.1|KR515470.1|KR515469.1|KR515468.1|KR515467.1|KR515466.1|KR515465.1|KR515464.1|KR515463.1|KR515462.1|KR515461.1|KR515460.1|KR515459.1|KR515458.1|KR515457.1|KR515456.1|KR515455.1|KR515454.1|KR515453.1|KR515452.1|KR515451.1|KR515450.1|KR515449.1|KR515448.1|KR515447.1|KR515446.1|KR515445.1|KR515444.1|KR515443.1|KR515442.1|KR515441.1|KR515440.1|KR515439.1|KR515438.1|KR515437.1|KR515436.1|KR515435.1|KR515434.1|KR515433.1|KR515432.1|KR515431.1|KR515430.1|KR515429.1|KR515428.1|KR515427.1|KR515426.1|KR515425.1|KR515424.1|KR515423.1|KR515422.1|KR515421.1|KR515420.1|KR515419.1|KR515418.1|KR515417.1|KR515416.1|KR515415.1|KR515414.1|KR515413.1|KR515412.1|KR515411.1|KR515410.1|KR515409.1|KR515408.1|KR515407.1|KR515406.1|KR515405.1|KR515404.1|KR515403.1|KR515402.1|KR515401.1|KR515400.1|KR515399.1|KR515398.1|KR515397.1|KR515396.1|KR515395.1|KR515394.1|KR515393.1|KR515392.1|KR515391.1|KR515390.1|KR515389.1|KR515388.1|KR515387.1|KR515386.1|KR515385.1|KR515384.1|KR515383.1|KR515382.1|KR515381.1|KR515380.1|KR515379.1|KR515378.1|KR515377.1|KR515376.1|KR515375.1|KR515374.1|KR515373.1|KR515372.1|KR515371.1|KR515370.1|KR515369.1|KR515368.1|KR515367.1|KR515366.1|KR515365.1|KR515364.1|KR515363.1|KR515362.1|KR515361.1|KR515360.1|KR515359.1|KR515358.1|KR515357.1|KR515356.1|KR515355.1|KR515354.1|KR515353.1|KR515352.1|KR515351.1|KR515350.1|KR515349.1|KR515348.1|KR515347.1|KR515346.1|KR515345.1|KR515344.1|KR515343.1|KR515342.1|KR515341.1|KR515340.1|KR515339.1|KR515338.1|KR515337.1|KR515336.1|KR515335.1|KR515334.1|KR515333.1|KR515332.1|KR515331.1|KR515330.1|KR515329.1|KR515328.1|KR515327.1|KR515326.1|KR515325.1|KR515324.1|KR515323.1|KR515322.1|KR515321.1|KR515320.1|KR515319.1|KR515318.1|KR515317.1|KR515316.1|KR515315.1|KR515314.1|KR515313.1|KR515312.1|KR515311.1|KR515310.1|KR515309.1|KR515308.1|KR515307.1|KR515306.1|KR515305.1|KR515304.1|KR515303.1|KR515302.1|KR515301.1|KR515300.1|KR515299.1|KR515298.1|KR515297.1|KR515296.1|KR515295.1|KR515294.1|KR515293.1|KR515292.1|KR515291.1|KR515290.1|KR515289.1|KR515288.1|KR515287.1|KR515286.1|KR515285.1|KR515284.1|KR515283.1|KR515282.1|KR515281.1|KR515280.1|KR515279.1|KR515278.1|KR515277.1|KR515276.1|KR515275.1|KR515274.1|KR515273.1|KR515272.1|KR515271.1|KR515270.1|KR515269.1|KR515268.1|KR515267.1|KR515266.1|KR515265.1|KR515264.1|KR515263.1|KR515262.1|KR515261.1|KR515260.1|KR515259.1|KR515258.1|KR515257.1|KR515256.1|KR515255.1|KR515254.1|KR515253.1|KR515252.1|KR515251.1|KR515250.1|KR515249.1|KR515248.1|KR515247.1|KR515246.1|KR515245.1|KR515244.1|KR515243.1|KR515242.1|KR515241.1|KR515240.1|KR515239.1|KR515238.1|KR515237.1|KR515236.1|KR515235.1|KR515234.1|KR515233.1|KR515232.1|KR515231.1|KR515230.1|KR515229.1|KR515228.1|KR515227.1|KR515226.1|KR515225.1|KR515224.1|KR515223.1|KR515222.1|KR515221.1|KR515220.1|KR515219.1|KR515218.1|KR515217.1|KR515216.1|KR515215.1|KR515214.1|KR515213.1|KR515212.1|KR515211.1|KR515210.1|KR515209.1|KR515208.1|KR515207.1|KR515206.1|KR515205.1|KR515204.1|KR515203.1|KR515202.1|KR515201.1|KR515200.1|KR515199.1|KR515198.1|KR515197.1|KR515196.1|KR515195.1|KR515194.1|KR515193.1|KR515192.1|KR515191.1|KR515190.1|KR515189.1|KR515188.1|KR515187.1|KR515186.1|KR515185.1|KR515184.1|KR515183.1|KR515182.1|KR515181.1|KR515180.1|KR515179.1|KR515178.1|KR515177.1|KR515176.1|KR515175.1|KR515174.1|KR515173.1|KR515172.1|KR515171.1|KR515170.1|KR515169.1|KR515168.1|KR515167.1|KR515166.1|KR515165.1|KR515164.1|KR515163.1|KR515162.1|KR515161.1|KR515160.1|KR515159.1|KR515158.1|KR515157.1|KR515156.1|KR515155.1|KR515154.1|KR515153.1|KR515152.1|KR515151.1|KR515150.1|KR515149.1|KR515148.1|KR515147.1|KR515146.1|KR515145.1|KR515144.1|KR515143.1|KR515142.1|KR515141.1|KR515140.1|KR515139.1|KR515138.1|KR515137.1|KR515136.1|KR515135.1|KR515134.1|KR515133.1|KR515132.1|KR515131.1|KR515130.1|KR515129.1|KR515128.1|KR515127.1|KR515126.1|KR515125.1|KR515124.1|KR515123.1|KR515122.1|KR515121.1|KR515120.1|KR515119.1|KR515118.1|KR515117.1|KR515116.1|KR515115.1|KR515114.1|KR515113.1|KR515112.1|KR515111.1|KR515110.1|KR515109.1|KR515108.1|KR515107.1|KR515106.1|KR515105.1|KR515104.1|KR515103.1|KR515102.1|KR515101.1|KR515100.1|KR515099.1|KR515098.1|KR515097.1|KR515096.1|KR515095.1|KR515094.1|KR515093.1|KR515092.1|KR515091.1|KR515090.1|KR515089.1|KR515088.1|KR515087.1|KR515086.1|KR515085.1|KR515084.1|KR515083.1|KR515082.1|KR515081.1|KR515080.1|KR515079.1|KR515078.1|KR515077.1|KR515076.1|KR515075.1|KR515074.1|KR515073.1|KR515072.1|KR515071.1|KR515070.1|KR515069.1|KR515068.1|KR515067.1|KR515066.1|KR515065.1|KR515064.1|KR515063.1|KR515062.1|KR515061.1|KR515060.1|KR515059.1|KR515058.1|KR515057.1|KR515056.1|KR515055.1|KR515054.1|KR515053.1|KR515052.1|KR515051.1|KR515050.1|KR515049.1|KR515048.1|KR515047.1|KR515046.1|KR515045.1|KR515044.1|KR515043.1|KR515042.1|KR515041.1|KR515040.1|KR515039.1|KR515038.1|KR515037.1|KR515036.1|KR515035.1|KR515034.1|KR515033.1|KR515032.1|KR515031.1|KR515030.1|KR515029.1|KR515028.1|KR515027.1|KR515026.1|KR515025.1|KR515024.1|KR515023.1|KR515022.1|KR515021.1|KR515020.1|KR515019.1|KR515018.1|KR515017.1|KR515016.1|KR515015.1|KR515014.1|KR515013.1|KR515012.1|KR515011.1|KR515010.1|KR515009.1|KR515008.1|KR515007.1|KR515006.1|KR515005.1|KR515004.1|KR515003.1|KR515002.1|KR515001.1|KR515000.1|KR514999.1|KR514998.1|KR514997.1|KR514996.1|KR514995.1|KR514994.1|KR514993.1|KR514992.1|KR514991.1|KR514990.1|KR514989.1|KR514988.1|KR514987.1|KR514986.1|KR514985.1|KR514984.1|KR514983.1|KR514982.1|KR514981.1|KR514980.1|KR514979.1|KR514978.1|KR514977.1|KR514976.1|KR514975.1|KR514974.1|KR514973.1|KR514972.1|KR514971.1|KR514970.1|KR514969.1|KR514968.1|KR514967.1|KR514966.1|KR514965.1|KR514964.1|KR514963.1|KR514962.1|KR514961.1|KR514960.1|KR514959.1|KR514958.1|KR514957.1|KR514956.1|KR514955.1|KR514954.1|KR514953.1|KR514952.1|KR514951.1|KR514950.1|KR514949.1|KR514948.1|KR514947.1|KR514946.1|KR514945.1|KR514944.1|KR514943.1|KR514942.1|KR514941.1|KR514940.1|KR514939.1|KR514938.1|KR514937.1|KR514936.1|KR514935.1|KR514934.1|KR514933.1|KR514932.1|KR514931.1|KR514930.1|KR514929.1|KR514928.1|KR514927.1|KR514926.1|KR514925.1|KR514924.1|KR514923.1|KR514922.1|KR514921.1|KR514920.1|KR514919.1|KR514918.1|KR514917.1|KR514916.1|KR514915.1|KR514914.1|KR514913.1|KR514912.1|KR514911.1|KR514910.1|KR514909.1|KR514908.1|KR514907.1|KR514906.1|KR514905.1|KR514904.1|KR514903.1|KR514902.1|KR514901.1|KR514900.1|KR514899.1|KR514898.1|KR514897.1|KR514896.1|KR514895.1|KR514894.1|KR514893.1|KR514892.1|KR514891.1|KR514890.1|KR514889.1|KR514888.1|KR514887.1|KR514886.1|KR514885.1|KR514884.1|KR514883.1|KR514882.1|KR514881.1|KR514880.1|KR514879.1|KR514878.1|KR514877.1|KR514876.1|KR514875.1|KR514874.1|KR514873.1|KR514872.1|KR514871.1|KR514870.1|KR514869.1|KR514868.1|KR514867.1|KR514866.1|KR514865.1|KR514864.1|KR514863.1|KR514862.1|KR514861.1|KR514860.1|KR514859.1|KR514858.1|KR514857.1|KR514856.1|KR514855.1|KR514854.1|KR514853.1|KR514852.1|KR514851.1|KR514850.1|KR514849.1|KR514848.1|KR514847.1|KR514846.1|KR514845.1|KR514844.1|KR514843.1|KR514842.1|KR514841.1|KR514840.1|KR514839.1|KR514838.1|KR514837.1|KR514836.1|KR514835.1|KR514834.1|KR514833.1|KR514832.1|KR514831.1|KR514830.1|KR514829.1|KR514828.1|KR514827.1|KR514826.1|KR514825.1|KR514824.1|KR514823.1|KR514822.1|KR514821.1|KR514820.1|KR514819.1|KR514818.1|KR514817.1|KR514816.1|KR514815.1|KR514814.1|KR514813.1|KR514812.1|KR514811.1|KR514810.1|KR514809.1|KR514808.1|KR514807.1|KR514806.1|KR514805.1|KR514804.1|KR514803.1|KR514802.1|KR514801.1|KR514800.1|KR514799.1|KR514798.1|KR514797.1|KR514796.1|KR514795.1|KR514794.1|KR514793.1|KR514792.1|KR514791.1|KR514790.1|KR514789.1|KR514788.1|KR514787.1|KR514786.1|KR514785.1|KR514784.1|KR514783.1|KR514782.1|KR514781.1|KR514780.1|KR514779.1|KR514778.1|KR514777.1|KR514776.1|KR514775.1|KR514774.1|KR514773.1|KR514772.1|KR514771.1|KR514770.1|KR514769.1|KR514768.1|KR514767.1|KR514766.1|KR514765.1|KR514764.1|KR514763.1|KR514762.1|KR514761.1|KR514760.1|KR514759.1|KR514758.1|KR514757.1|KR514756.1|KR514755.1|KR514754.1|KR514753.1|KR514752.1|KR514751.1|KR514750.1|KR514749.1|KR514748.1|KR514747.1|KR514746.1|KR514745.1|KR514744.1|KR514743.1|KR514742.1|KR514741.1|KR514740.1|KR514739.1|KR514738.1|KR514737.1|KR514736.1|KR514735.1|KR514734.1|KR514733.1|KR514732.1|KR514731.1|KR514730.1|KR514729.1|KR514728.1|KR514727.1|KR514726.1|KR514725.1|KR514724.1|KR514723.1|KR514722.1|KR514721.1|KR514720.1|KR514719.1|KR514718.1|KR514717.1|KR514716.1|KR514715.1|KR514714.1|KR514713.1|KR514712.1|KR514711.1|KR514710.1|KR514709.1|KR514708.1|KR514707.1|KR514706.1|KR514705.1|KR514704.1|KR514703.1|KR514702.1|KR514701.1|KR514700.1|KR514699.1|KR514698.1|KR514697.1|KR514696.1|KR514695.1|KR514694.1|KR514693.1|KR514692.1|KR514691.1|KR514690.1|KR514689.1|KR514688.1|KR514687.1|KR514686.1|KR514685.1|KR514684.1|KR514683.1|KR514682.1|KR514681.1|KR514680.1|KR514679.1|KR514678.1|KR514677.1|KR514676.1|KR514675.1|KR514674.1|KR514673.1|KR514672.1|KR514671.1|KR514670.1|KR514669.1|KR514668.1|KR514667.1|KR514666.1|KR514665.1|KR514664.1|KR514663.1|KR514662.1|KR514661.1|KR514660.1|KR514659.1|KR514658.1|KR514657.1|KR514656.1|KR514655.1|KR514654.1|KR514653.1|KR514652.1|KR514651.1|KR514650.1|KR514649.1|KR514648.1|KR514647.1|KR514646.1|KR514645.1|KR514644.1|KR514643.1|KR514642.1|KR514641.1|KR514640.1|KR514639.1|KR514638.1|KR514637.1|KR514636.1|KR514635.1|KR514634.1|KR514633.1|KR514632.1|KR514631.1|KR514630.1|KR514629.1|KR514628.1|KR514627.1|KR514626.1|KR514625.1|KR514624.1|KR514623.1|KR514622.1|KR514621.1|KR514620.1|KR514619.1|KR514618.1|KR514617.1|KR514616.1|KR514615.1|KR514614.1|KR514613.1|KR514612.1|KR514611.1|KR514610.1|KR514609.1|KR514608.1|KR514607.1|KR514606.1|KR514605.1|KR514604.1|KR514603.1|KR514602.1|KR514601.1|KR514600.1|KR514599.1|KR514598.1|KR514597.1|KR514596.1|KR514595.1|KR514594.1|KR514593.1|KR514592.1|KR514591.1|KR514590.1|KR514589.1|KR514588.1|KR514587.1|KR514586.1|JQ663360.1|JQ663358.1|JQ663357.1|JQ663355.1|JQ663353.1|JQ663351.1|JQ663350.1|JQ663348.1|JQ663347.1|JQ663346.1|JQ663345.1|JQ663344.1|JQ663343.1|JQ663342.1|JQ663341.1|JQ663340.1|JQ663339.1|JQ663338.1|JQ663337.1|JQ663336.1|JQ663335.1|JQ663334.1|JQ663332.1|JQ663330.1|JQ663329.1|JQ663327.1|JQ663326.1|JQ663325.1|JQ663323.1|JQ663322.1|JQ663320.1|JQ663319.1|JQ663316.1|JQ663315.1|JQ663314.1|JQ663313.1|JQ663311.1|JQ663309.1|JQ663307.1|JQ663304.1|JQ663303.1|JQ663302.1|JQ663301.1|JQ663300.1|JQ663299.1|JQ663296.1|JQ663295.1|JQ663294.1|JQ663292.1|JQ663289.1|JQ663285.1|JQ663284.1|JQ663283.1|JQ663281.1|JQ663280.1|JQ663279.1|JQ663277.1|JQ663275.1|JQ663274.1|JQ663273.1|JQ663272.1|JQ663271.1|JQ663270.1|JQ663269.1|JQ663268.1|JQ663264.1|JQ663263.1|JQ663261.1|JQ663260.1|JQ663259.1|JQ663257.1|JQ663254.1|JQ663252.1|JQ663251.1|JQ663250.1|JQ663248.1|JQ663247.1|JQ663246.1|JQ663245.1|JQ663242.1|JQ663241.1|JQ663240.1|JQ663239.1|JQ663238.1|JQ663236.1|JQ663235.1|JQ663234.1|JQ663231.1|JQ663230.1|JQ663228.1|JQ663226.1|JQ663225.1|JQ663224.1|JQ663221.1|JQ663219.1|JQ663218.1|JQ663217.1|JQ663216.1|JQ663215.1|JQ663214.1|JQ663213.1|JQ663212.1|JQ663209.1|JQ663208.1|JQ663207.1|JQ663206.1|JQ663205.1|JQ663203.1|JQ663202.1|JQ663200.1|JQ663198.1|JQ663197.1|JQ663196.1|JQ663194.1|JQ663193.1|JQ663192.1|JQ663191.1|JQ663190.1|JQ663189.1|JQ663188.1|JQ663186.1|JQ663184.1|JQ663183.1|JQ663182.1|JQ663181.1|JQ663180.1|JQ663178.1|JQ663177.1|JQ663176.1|JQ663174.1|JQ663173.1|JQ663172.1|JQ663171.1|JQ663170.1|JQ663169.1|JQ663168.1|JQ663166.1|JQ663165.1|JQ663164.1|JQ663163.1|JQ663161.1|JQ663159.1|JQ663158.1|JQ663157.1|JQ663155.1|JQ663154.1|JQ663153.1|JQ663152.1|JQ663150.1|JQ663149.1|JQ663148.1|JQ663147.1|JQ663145.1|JQ663144.1|JQ663143.1|JQ663141.1|JQ663138.1|JQ663136.1|JQ663135.1|JQ663134.1|JQ663133.1|JQ663132.1|JQ663131.1|JQ663130.1|JQ663129.1|JQ663128.1|JQ663127.1|JQ663125.1|JQ663124.1|JQ663123.1|JQ663122.1|JQ663121.1|JQ663119.1|JQ663117.1|JQ663116.1|JQ663115.1|JQ663114.1|JQ663113.1|JQ663112.1|JQ663111.1|JQ663108.1|JQ663107.1|JQ663106.1|JQ663105.1|JQ663104.1|JQ663101.1|JQ663099.1|JQ663098.1|JQ663097.1|JQ663095.1|JQ663094.1|JQ663093.1|JQ663092.1|JQ663089.1|JQ663087.1|JQ663086.1|JQ663085.1|JQ663084.1|JQ663083.1|JQ663082.1|JQ663081.1|JQ663080.1|JQ663079.1|JQ663077.1|JQ663076.1|JQ663075.1|JQ663074.1|JQ663073.1|JQ663072.1|JQ663071.1|JQ663069.1|JQ663068.1|JQ663066.1|JQ663065.1|JQ663064.1|JQ663063.1|JQ663062.1|JQ663061.1|JQ663060.1|JQ663059.1|JQ663057.1|JQ663056.1|JQ663055.1|JQ663054.1|JQ663052.1|JQ663051.1|JQ663049.1|JQ663048.1|JQ663047.1|JQ663046.1|JQ663045.1|JQ663044.1|JQ663043.1|JQ663042.1|JQ663039.1|JQ663038.1|JQ663037.1|JQ663036.1|JQ663035.1|JQ663034.1|JQ663033.1|JQ663032.1|JQ663031.1|JQ663030.1|JQ663029.1|JQ663028.1|JQ663027.1|JQ663026.1|JQ663024.1|JQ663023.1|JQ663022.1|JQ663020.1|JQ663019.1|JQ663017.1|JQ663016.1|JQ663015.1|JQ663014.1|JQ663013.1|JQ663012.1|JQ663011.1|JQ663010.1|JQ663009.1|JQ663008.1|JQ663004.1|JQ663002.1|JQ663001.1|JQ663000.1|JQ662998.1|JQ662995.1|JQ662994.1|JQ662993.1|JQ662989.1|JQ662988.1|JQ662987.1|JQ662986.1|JQ662985.1|JQ662984.1|JQ662981.1|JQ662980.1|JQ662979.1|JQ662978.1|JQ662977.1|JQ662976.1|JQ662975.1|JQ662973.1|JQ662972.1|JQ662971.1|JQ662970.1|JQ662969.1|JQ662968.1|JQ662967.1|JQ662966.1|JQ662964.1|JQ662963.1|JQ662962.1|JQ662961.1|JQ662959.1|JQ662958.1|JQ662957.1|JQ662956.1|JQ662953.1|JQ662952.1|JQ662951.1|JQ662950.1|JQ662948.1|JQ662947.1|JQ662946.1|JQ662945.1|JQ662944.1|JQ662943.1|JQ662942.1|JQ662941.1|JQ662939.1|JQ662938.1|JQ662937.1|JQ662935.1|JQ662934.1|JQ662932.1|JQ662930.1|JQ662927.1|JQ662926.1|JQ662925.1|JQ662924.1|JQ662923.1|JQ662922.1|JQ662920.1|JQ662919.1|JQ662917.1|JQ662916.1|JQ662915.1|JQ662914.1|JQ662911.1|JQ662910.1|JQ662909.1|JQ662908.1|JQ662907.1|JQ662904.1|JQ662903.1|JQ662902.1|JQ662900.1|JQ662899.1|JQ662898.1|JQ662897.1|JQ662896.1|JQ662895.1|JQ662894.1|JQ662893.1|JQ662892.1|JQ662891.1|JQ662890.1|JQ662887.1|JQ662886.1|JQ662885.1|JQ662882.1|JQ662881.1|JQ662880.1|JQ662879.1|JQ662878.1|JQ662877.1|JQ662874.1|JQ662873.1|JQ662872.1|JQ662871.1|JQ662869.1|JQ662868.1|JQ662865.1|JQ662864.1|JQ662863.1|JQ662862.1|JQ662861.1|JQ662860.1|JQ662859.1|JQ662858.1|JQ662857.1|JQ662856.1|JQ662855.1|JQ662851.1|JQ662846.1|JQ662844.1|JQ662840.1|JQ662838.1|JQ662837.1|JQ662836.1|JQ662835.1|JQ662834.1|JQ662833.1|JQ662832.1|JQ662830.1|JQ662829.1|JQ662828.1|JQ662827.1|JQ662826.1|JQ662825.1|JQ662824.1|JQ662823.1|JQ662820.1|JQ662819.1|JQ662816.1|JQ662810.1|JQ662809.1|JQ662808.1|JQ662807.1|JQ662806.1|JQ662805.1|JQ662804.1|JQ662802.1|JQ662799.1|JQ662798.1|JQ662797.1|JQ662796.1|JQ662795.1|JQ662794.1|JQ662793.1|JQ662792.1|JQ662791.1|JQ662790.1|JQ662789.1|JQ662787.1|JQ662786.1|JQ662785.1|JQ662784.1|JQ662783.1|JQ662782.1|JQ662781.1|JQ662780.1|JQ662779.1|JQ662778.1|JQ662776.1|JQ662775.1|JQ662774.1|JQ662773.1|JQ662772.1|JQ662771.1|JQ662770.1|JQ662769.1|JQ662767.1|JQ662766.1|JQ662765.1|JQ662764.1|JQ662762.1|JQ662760.1|JQ662759.1|JQ662758.1|JQ662757.1|JQ662756.1|JQ662755.1|JQ662754.1|JQ662753.1|JQ662752.1|JQ662751.1|JQ662750.1|JQ662748.1|JQ662746.1|JQ662745.1|JQ662744.1|JQ662743.1|JQ662742.1|JQ662741.1|JQ662740.1|JQ662739.1|JQ662737.1|JQ662735.1|JQ662734.1|JQ662733.1|JQ662732.1|JQ662731.1|JQ662729.1|JQ662728.1|JQ662727.1|JQ662726.1|JQ662725.1|JQ662724.1|JQ662722.1|JQ662721.1|JQ662719.1|JQ662718.1|JQ662716.1|JQ662712.1|JQ662709.1|JQ662708.1|JQ662707.1|JQ662705.1|JQ662704.1|JQ662702.1|JQ662700.1|JQ662698.1|JQ662696.1|JQ662695.1|JQ662693.1|JQ662691.1|JQ662690.1|JQ662689.1|JQ662688.1|JQ662687.1|JQ662686.1|JQ662685.1|JQ662684.1|JQ662683.1|JQ662682.1|JQ662680.1|JQ662679.1|JQ662678.1|JQ662677.1|JQ662676.1|JQ662675.1|JQ662674.1|JQ662673.1|JQ662672.1|JQ662671.1|JQ662670.1|JQ662669.1|JQ662668.1|JQ662667.1|JQ662665.1|JQ662664.1|JQ662663.1|JQ662662.1|JQ662661.1|JQ662660.1|JQ662659.1|JQ662657.1|JQ662656.1|JQ662655.1|JQ662654.1|JQ662653.1|JQ662651.1|JQ662650.1|JQ662649.1|JQ662648.1|JQ662647.1|JQ662645.1|JQ662644.1|JQ662643.1|JQ662642.1|JQ662641.1|JQ662640.1|JQ662639.1|JQ662637.1|JQ662636.1|JQ662635.1|JQ662634.1|JQ662633.1|JQ662632.1|JQ662630.1|JQ662629.1|JQ662628.1|JQ662627.1|JQ662626.1|JQ662625.1|JQ662624.1|JQ662623.1|JQ662622.1|JQ662621.1|JQ662620.1|JQ662619.1|JQ662618.1|JQ662617.1|JQ662616.1|JQ662615.1|JQ662614.1|JQ662612.1|JQ662611.1|JQ662610.1|JQ662609.1|JQ662608.1|JQ662607.1|JQ662604.1|JQ662602.1|JQ662601.1|JQ662600.1|JQ662599.1|JQ662598.1|JQ662597.1|JQ662595.1|JQ662593.1|JQ662592.1|JQ662590.1|JQ662589.1|JQ662586.1|JQ662584.1|JQ662583.1|JQ662580.1|JQ662579.1|JQ662578.1|JQ662575.1|JQ662571.1|JQ662570.1|JQ662569.1|JQ662568.1|JQ662566.1|JQ662565.1|JQ662564.1|JQ662563.1|JQ662562.1|JQ662561.1|JQ662560.1|JQ662559.1|JQ662557.1|JQ662556.1|JQ662554.1|JQ662553.1|JQ662552.1|JQ662551.1|JQ662550.1|JQ662549.1|JQ662548.1|JQ662543.1|JQ662540.1|JQ662539.1|JQ662536.1|JQ662535.1|JQ662533.1|JQ662532.1|JQ662528.1|JQ662527.1|JQ662526.1|JQ662524.1|JQ662523.1|JQ662522.1|JQ662521.1|JQ662520.1|JQ662518.1|JQ662514.1|JQ662513.1|JQ662512.1|JQ662511.1|JQ662510.1|JQ662508.1|JQ662507.1|JQ662506.1|JQ662505.1|JQ662504.1|JQ662503.1|JQ662499.1|JQ662497.1|JQ662496.1|JQ662495.1|JQ662494.1|JQ662493.1|JQ662492.1|JQ662490.1|JQ662489.1|JQ662488.1|JQ662487.1|JQ662485.1|JQ662484.1|JQ662483.1|JQ662482.1|JQ662481.1|JQ662479.1|JQ662478.1|JQ662477.1|JQ662476.1|JQ662474.1|JQ662472.1|JQ662471.1|JQ662470.1|JQ662469.1|JQ662468.1|JQ662467.1|JQ662466.1|JQ662464.1|JQ662460.1|JQ662458.1|JQ662457.1|JQ662456.1|JQ662453.1|JQ662452.1|JQ662449.1|JQ662448.1|JQ662445.1|JQ662444.1|JQ662443.1|JQ662442.1|JQ662441.1|JQ662440.1|JQ662439.1|JQ662438.1|JQ662437.1|JQ662435.1|JQ662434.1|JQ662432.1|JQ662431.1|JQ662429.1|JQ662428.1|JQ662427.1|JQ662426.1|JQ662425.1|JQ662424.1|JQ662422.1|JQ662421.1|JQ662420.1|JQ662418.1|JQ662417.1|JQ662415.1|JQ662413.1|JQ662412.1|JQ662411.1|JQ662410.1|JQ662408.1|JQ662407.1|JQ662405.1|JQ662404.1|JQ662403.1|JQ662402.1|JQ662401.1|JQ662400.1|JQ662397.1|JQ662395.1|JQ662391.1|JQ662390.1|JQ662389.1|JQ662388.1|JQ662386.1|JQ662385.1|JQ662384.1|JQ662383.1|JQ662381.1|JQ662380.1|JQ662379.1|JQ662378.1|JQ662377.1|JQ662374.1|JQ662371.1|JQ662370.1|JQ662368.1|JQ662367.1|JQ662366.1|JQ662364.1|JQ662363.1|JQ662362.1|JQ662361.1|JQ662360.1|JQ662359.1|JQ662358.1|JQ662356.1|JQ662355.1|JQ662354.1|JQ662353.1|JQ662352.1|JQ662350.1|JQ662349.1|JQ662347.1|JQ662346.1|JQ662345.1|JQ662344.1|JQ662343.1|JQ662341.1|JQ662338.1|JQ662335.1|JQ662334.1|JQ662333.1|JQ662332.1|JQ662331.1|JQ662330.1|JQ662329.1|JQ662328.1|JQ662327.1|JQ662325.1|JQ662324.1|JQ662322.1|JQ662321.1|JQ662320.1|JQ662319.1|JQ662318.1|JQ662317.1|JQ662316.1|JQ662315.1|JQ662313.1|JQ662312.1|JQ662310.1|JQ662309.1|JQ662307.1|JQ662306.1|JQ662305.1|JQ662304.1|JQ662303.1|JQ662302.1|JQ662300.1|JQ662299.1|JQ662298.1|JQ662297.1|JQ662296.1|JQ662295.1|JQ662292.1|JQ662291.1|JQ662290.1|JQ662288.1|JQ662286.1|JQ662285.1|JQ662282.1|JQ662281.1|JQ662279.1|JQ662278.1|JQ662277.1|JQ662276.1|JQ662275.1|JQ662274.1|JQ662273.1|JQ662271.1|JQ662269.1|JQ662267.1|JQ662266.1|JQ662264.1|JQ662263.1|JQ662259.1|JQ662258.1|JQ662256.1|JQ662255.1|JQ662254.1|JQ662253.1|JQ662252.1|JQ662251.1|JQ662250.1|JQ662248.1|JQ662246.1|JQ662245.1|JQ662244.1|JQ662243.1|JQ662242.1|JQ662241.1|JQ662240.1|JQ662239.1|JQ662238.1|JQ662237.1|JQ662236.1|JQ662235.1|JQ662233.1|JQ662232.1|JQ662230.1|JQ662229.1|JQ662227.1|JQ662226.1|JQ662225.1|JQ662224.1|JQ662223.1|JQ662222.1|JQ662220.1|JQ662219.1|JQ662218.1|JQ662217.1|JQ662215.1|JQ662214.1|JQ662213.1|JQ662212.1|JQ662210.1|JQ662209.1|JQ662208.1|JQ662207.1|JQ662206.1|JQ662205.1|JQ662204.1|JQ662203.1|JQ662202.1|JQ662201.1|JQ662200.1|JQ662199.1|JQ662198.1|JQ662197.1|JQ662196.1|JQ662195.1|JQ662194.1|JQ662193.1|JQ662191.1|JQ662190.1|JQ662189.1|JQ662188.1|JQ662187.1|JQ662186.1|JQ662185.1|JQ662183.1|JQ662182.1|JQ662180.1|JQ662176.1|JQ662175.1|JQ662174.1|JQ662172.1|JQ662171.1|JQ662169.1|JQ662168.1|JQ662167.1|JQ662166.1|JQ662165.1|JQ662161.1|JQ662159.1|JQ662158.1|JQ662157.1|JQ662154.1|JQ662150.1|JQ662149.1|JQ662148.1|JQ662147.1|JQ662146.1|JQ662145.1|JQ662144.1|JQ662143.1|JQ662142.1|JQ662140.1|JQ662139.1|JQ662138.1|JQ662137.1|JQ662136.1|JQ662134.1|JQ662133.1|JQ662132.1|JQ662131.1|JQ662130.1|JQ662129.1|JQ662128.1|JQ662126.1|JQ662125.1|JQ662124.1|JQ662123.1|JQ662120.1|JQ662119.1|JQ662118.1|JQ662117.1|JQ662115.1|JQ662114.1|JQ662113.1|JQ662111.1|JQ662109.1|JQ662108.1|JQ662107.1|JQ662106.1|JQ662105.1|JQ662104.1|JQ662103.1|JQ662102.1|JQ662101.1|JQ662100.1|JQ662099.1|JQ662097.1|JQ662096.1|JQ662095.1|JQ662094.1|JQ662093.1|JQ662091.1|JQ662089.1|JQ662088.1|JQ662086.1|JQ662085.1|JQ662084.1|JQ662083.1|JQ662082.1|JQ662081.1|JQ662080.1|JQ662078.1|JQ662077.1|JQ662076.1|JQ662075.1|JQ662074.1|JQ662072.1|JQ662071.1|JQ662070.1|JQ662069.1|JQ662067.1|JQ662066.1|JQ662065.1|JQ662064.1|JQ662063.1|JQ662062.1|JQ662061.1|JQ662059.1|JQ662058.1|JQ662057.1|JQ662055.1|JQ662054.1|JQ662053.1|JQ662052.1|JQ662051.1|JQ662050.1|JQ662049.1|JQ662048.1|JQ662047.1|JQ662046.1|JQ662045.1|JQ662044.1|JQ662043.1|JQ662042.1|JQ662041.1|JQ662040.1|JQ662038.1|JQ662037.1|JQ662036.1|JQ662035.1|JQ662034.1|JQ662032.1|JQ662031.1|JQ662028.1|JQ662027.1|JQ662024.1|JQ662023.1|JQ662021.1|JQ662020.1|JQ662019.1|JQ662018.1|JQ662017.1|JQ662016.1|JQ662015.1|JQ662012.1|JQ662011.1|JQ662010.1|JQ662008.1|JQ662007.1|JQ662006.1|JQ662005.1|JQ662000.1|JQ661998.1|JQ661997.1|JQ661994.1|JQ661993.1|JQ661991.1|JQ661990.1|JQ661989.1|JQ661988.1|JQ661987.1|JQ661986.1|JQ661985.1|JQ661983.1|JQ661982.1|JQ661980.1|JQ661979.1|JQ661978.1|JQ661977.1|JQ661976.1|JQ661975.1|JQ661974.1|JQ661973.1|JQ661972.1|JQ661971.1|JQ661970.1|JQ661968.1|JQ661967.1|JQ661966.1|JQ661965.1|JQ661964.1|JQ661963.1|JQ661962.1|JQ661961.1|JQ661960.1|JQ661958.1|JQ661956.1|JQ661955.1|JQ661954.1|JQ661953.1|JQ661951.1|JQ661950.1|JQ661949.1|JQ661948.1|JQ661947.1|JQ661945.1|JQ661944.1|JQ661943.1|JQ661942.1|JQ661941.1|JQ661940.1|JQ661939.1|JQ661937.1|JQ661936.1|JQ661935.1|JQ661933.1|JQ661932.1|JQ661931.1|JQ661930.1|JQ661928.1|JQ661927.1|JQ661926.1|JQ661925.1|JQ661923.1|JQ661921.1|JQ661920.1|JQ661918.1|JQ661916.1|JQ661915.1|JQ661913.1|JQ661912.1|JQ661911.1|JQ661910.1|JQ661909.1|JQ661907.1|JQ661906.1|JQ661905.1|JQ661904.1|JQ661902.1|JQ661901.1|JQ661899.1|JQ661898.1|JQ661897.1|JQ661896.1|JQ661893.1|JQ661891.1|JQ661890.1|JQ661889.1|JQ661887.1|JQ661886.1|JQ661885.1|JQ661882.1|JQ661881.1|JQ661880.1|JQ661879.1|JQ661878.1|JQ661877.1|JQ661876.1|JQ661874.1|JQ661873.1|JQ661872.1|JQ661871.1|JQ661870.1|JQ661869.1|JQ661868.1|JQ661866.1|JQ661864.1|JQ661863.1|JQ661861.1|JQ661859.1|JQ661858.1|JQ661857.1|JQ661856.1|JQ661855.1|JQ661854.1|JQ661853.1|JQ661852.1|JQ661851.1|JQ661850.1|JQ661849.1|JQ661848.1|JQ661847.1|JQ661846.1|JQ661845.1|JQ661844.1|JQ661841.1|JQ661840.1|JQ661839.1|JQ661838.1|JQ661837.1|JQ661836.1|JQ661833.1|JQ661831.1|JQ661829.1|JQ661828.1|JQ661827.1|JQ661826.1|JQ661824.1|JQ661823.1|JQ661821.1|JQ661820.1|JQ661819.1|JQ661817.1|JQ661816.1|JQ661815.1|JQ661814.1|JQ661811.1|JQ661809.1|JQ661808.1|JQ661805.1|JQ661804.1|JQ661803.1|JQ661801.1|JQ661799.1|JQ661797.1|JQ661795.1|JQ661793.1|JQ661792.1|JQ661791.1|JQ661789.1|JQ661787.1|JQ661786.1|JQ661785.1|JQ661784.1|JQ661783.1|JQ661782.1|JQ661778.1|JQ661777.1|JQ661776.1|JQ661774.1|JQ661773.1|JQ661772.1|JQ661771.1|JQ661769.1|JQ661767.1|JQ661766.1|JQ661765.1|JQ661764.1|JQ661762.1|JQ661761.1|JQ661760.1|JQ661758.1|JQ661757.1|JQ661756.1|JQ661755.1|JQ661754.1|JQ661753.1|JQ661752.1|JQ661751.1|JQ661750.1|JQ661749.1|JQ661748.1|JQ661747.1|JQ661746.1|JQ661744.1|JQ661743.1|JQ661742.1|JQ661740.1|JQ661739.1|JQ661738.1|JQ661737.1|JQ661736.1|JQ661735.1|JQ661734.1|JQ661733.1|JQ661732.1|JQ661730.1|JQ661729.1|JQ661727.1|JQ661725.1|JQ661724.1|JQ661723.1|JQ661722.1|JQ661720.1|JQ661719.1|JQ661718.1|JQ661715.1|JQ661714.1|JQ661713.1|JQ661712.1|JQ661711.1|JQ661709.1|JQ661708.1|JQ661706.1|JQ661705.1|JQ661703.1|JQ661702.1|JQ661700.1|JQ661696.1|JQ661695.1|JQ661693.1|JQ661692.1|JQ661691.1|JQ661690.1|JQ661689.1|JQ661687.1|JQ661686.1|JQ661685.1|JQ661683.1|JQ661682.1|JQ661681.1|JQ661680.1|JQ661675.1|JQ661674.1|JQ661672.1|JQ661671.1|JQ661670.1|JQ661669.1|JQ661668.1|JQ661666.1|JQ661665.1|JQ661664.1|JQ661663.1|JQ661662.1|JQ661657.1|JQ661656.1|JQ661655.1|JQ661654.1|JQ661653.1|JQ661652.1|JQ661651.1|JQ661650.1|JQ661648.1|JQ661646.1|JQ661643.1|JQ661640.1|JQ661639.1|JQ661638.1|JQ661637.1|JQ661635.1|JQ661634.1|JQ661633.1|JQ661631.1|JQ661630.1|JQ661629.1|JQ661628.1|JQ661627.1|JQ661626.1|JQ661625.1|JQ661623.1|JQ661622.1|JQ661621.1|JQ661618.1|JQ661616.1|JQ661615.1|JQ661612.1|JQ661611.1|JQ661610.1|JQ661609.1|JQ661608.1|JQ661607.1|JQ661606.1|JQ661605.1|JQ661603.1|JQ661602.1|JQ661601.1|JQ661600.1|JQ661599.1|JQ661598.1|JQ661597.1|JQ661596.1|JQ661593.1|JQ661590.1|JQ661589.1|JQ661588.1|JQ661587.1|JQ661586.1|JQ661584.1|JQ661583.1|JQ661582.1|JQ661580.1|JQ661579.1|JQ661577.1|JQ661576.1|JQ661575.1|JQ661574.1|JQ661573.1|JQ661570.1|JQ661569.1|JQ661567.1|JQ661565.1|JQ661564.1|JQ661562.1|JQ661561.1|JQ661559.1|JQ661558.1|JQ661557.1|JQ661556.1|JQ661554.1|JQ661553.1|JQ661552.1|JQ661551.1|JQ661549.1|JQ661548.1|JQ661547.1|JQ661546.1|JQ661545.1|JQ661544.1|JQ661543.1|JQ661542.1|JQ661541.1|JQ661539.1|JQ661537.1|JQ661536.1|JQ661535.1|JQ661533.1|JQ661532.1|JQ661530.1|JQ661529.1|JQ661528.1|JQ661526.1|JQ661521.1|JQ661520.1|JQ661519.1|JQ661516.1|JQ661513.1|JQ661512.1|JQ661510.1|JQ661509.1|JQ661508.1|JQ661504.1|JQ661503.1|JQ661502.1|JN678539.1|JN678529.1|JN678524.1|JN678522.1|JN678502.1|JN678501.1|JN678337.1|JN678094.1|JN677878.1|GU439151.1|GU091235.2|GU094357.2|GU094294.2|GU094048.2|GU439197.1|GU439196.1|GU439195.1|GU439194.1|GU439193.1|GU439192.1|GU439191.1|GU439190.1|GU439189.1|GU439188.1|GU439187.1|GU439186.1|GU439185.1|GU439184.1|GU439183.1|GU439182.1|GU439181.1|GU439180.1|GU439179.1|GU439178.1|GU439177.1|GU439176.1|GU439175.1|GU439174.1|GU439173.1|GU439172.1|GU439171.1|GU439170.1|GU439169.1|GU439168.1|GU439167.1|GU439166.1|GU439165.1|GU439164.1|GU439163.1|GU439162.1|GU439161.1|GU439160.1|GU439159.1|GU439158.1|GU439157.1|GU439156.1|GU439155.1|GU439154.1|GU439153.1|GU439152.1|GU439150.1|GU439149.1|GU439148.1|GU439147.1|GU439146.1|GU439145.1|GU439144.1|GU439143.1|GU439142.1|GU439141.1|GU439140.1|GU439139.1|GU439138.1|GU439137.1|GU439136.1|GU439135.1|GU439134.1|GU439133.1|GU439132.1|GU439131.1|GU439130.1|GU439129.1|GU439128.1|GU439127.1|GU439126.1|GU439125.1|GU439124.1|GU439123.1|GU439122.1|GU439121.1|GU439120.1|GU439119.1|GU439118.1|GU439117.1|GU439116.1|GU439115.1|GU439114.1|GU439113.1|GU439112.1|GU439111.1|GU439110.1|GU439109.1|GU439108.1|GU439107.1|GU439106.1|GU439105.1|GU439104.1|GU439103.1|GU439102.1|GU439101.1|GU439100.1|GU439099.1|GU439098.1|GU439097.1|GU439096.1|GU439095.1|GU439094.1|GU439093.1|GU439092.1|GU439091.1|GU439090.1|GU439089.1|GU439088.1|GU439087.1|GU439086.1|GU439085.1|GU439084.1|GU439083.1|GU439082.1|GU439081.1|GU439080.1|GU439079.1|GU439078.1|GU439077.1|GU439076.1|GU439075.1|GU439074.1|GU439073.1|GU439072.1|GU439071.1|GU439070.1|GU439069.1|GU439068.1|GU439067.1|GU439066.1|GU439065.1|GU439064.1|GU439063.1|GU439062.1|GU439061.1|GU439060.1|GU439059.1|GU439058.1|GU439057.1|GU439056.1|GU439055.1|GU439054.1|GU439053.1|GU439052.1|GU439051.1|GU439050.1|GU439049.1|GU439048.1|GU439047.1|GU439046.1|GU439045.1|GU439044.1|GU439043.1|GU439042.1|GU439041.1|GU439040.1|GU439039.1|GU439038.1|GU439037.1|GU439036.1|GU439035.1|GU439034.1|GU439033.1|GU439032.1|GU439031.1|GU439030.1|GU439029.1|GU439028.1|GU439027.1|GU439026.1|GU439025.1|GU439024.1|GU439023.1|GU439022.1|GU439021.1|GU439020.1|GU439019.1|GU439018.1|GU439017.1|GU439016.1|GU439015.1|GU439014.1|GU439013.1|GU439012.1|GU439011.1|GU439010.1|GU439009.1|GU439008.1|GU439007.1|GU439006.1|GU439005.1|GU439004.1|GU439003.1|GU439002.1|GU439001.1|GU439000.1|GU438999.1|GU438998.1|GU438997.1|GU438996.1|GU438995.1|GU438994.1|GU438993.1|GU438992.1|GU438991.1|GU438990.1|GU438989.1|GU438988.1|GU438987.1|GU438986.1|GU438985.1|GU438984.1|GU438983.1|GU438982.1|GU438981.1|GU438980.1|GU438979.1|GU438978.1|GU438977.1|GU438976.1|GU438975.1|GU438974.1|GU438973.1|GU438972.1|GU438971.1|GU438970.1|GU438969.1|GU438968.1|GU438967.1|GU438966.1|GU438965.1|GU438964.1|GU438963.1|GU438962.1|GU438961.1|GU438960.1|GU438959.1|GU438958.1|GU438957.1|GU438956.1|GU438955.1|GU438954.1|GU438953.1|GU438952.1|GU438951.1|GU438950.1|GU438949.1|GU438948.1|GU438947.1|GU438946.1|GU438945.1|GU438944.1|GU438943.1|GU438942.1|GU438941.1|GU438940.1|GU438939.1|GU438938.1|GU438937.1|GU438936.1|GU438935.1|GU438934.1|GU438933.1|GU438932.1|GU438931.1|GU438930.1|GU438929.1|GU438928.1|GU438927.1|GU438926.1|GU438925.1|GU438924.1|GU438923.1|GU438922.1|GU438921.1|GU438920.1|GU438919.1|GU438918.1|GU438917.1|GU438916.1|GU438915.1|GU438914.1|GU438913.1|GU438912.1|GU438911.1|GU438910.1|GU438909.1|GU438908.1|GU438907.1|GU438906.1|GU438905.1|GU438904.1|GU438903.1|GU438902.1|GU438901.1|GU438900.1|GU438899.1|GU438898.1|GU438897.1|GU438896.1|GU438895.1|GU438894.1|GU438893.1|GU438892.1|GU438891.1|GU438890.1|GU438889.1|GU438888.1|GU438887.1|GU438886.1|GU438885.1|GU438884.1|GU438883.1|GU438882.1|GU438881.1|GU438880.1|GU438879.1|GU438878.1|GU438877.1|GU438876.1|GU438875.1|GU438874.1|GU438873.1|GU438872.1|GU438871.1|GU438870.1|GU438869.1|GU438868.1|GU438867.1|GU438866.1|GU438865.1|GU438864.1|GU438863.1|GU438862.1|GU438861.1|GU438860.1|GU438859.1|GU438858.1|GU438857.1|GU438856.1|GU438855.1|GU438854.1|GU438853.1|GU438852.1|GU438851.1|GU438850.1|GU438849.1|GU438848.1|GU438847.1|GU438846.1|GU438845.1|GU438844.1|GU438843.1|GU438842.1|GU438841.1|GU438840.1|GU438839.1|GU438838.1|GU438837.1|GU438836.1|GU438835.1|GU438834.1|GU438833.1|GU438832.1|GU438831.1|GU438830.1|GU438829.1|GU438828.1|GU438827.1|GU438826.1|GU438825.1|GU438824.1|GU438823.1|GU438822.1|GU438821.1|GU438820.1|GU438819.1|GU438818.1|GU438817.1|GU438816.1|GU438815.1|GU438814.1|GU438813.1|GU438812.1|GU438811.1|GU438810.1|GU438809.1|GU438808.1|GU438807.1|GU438806.1|GU438805.1|GU438804.1|GU438803.1|GU438802.1|GU438801.1|GU438800.1|GU438799.1|GU438798.1|GU438797.1|GU438796.1|GU438795.1|GU438794.1|GU438793.1|GU438792.1|GU438791.1|GU438790.1|GU438789.1|GU438788.1|GU438787.1|GU438786.1|GU438785.1|GU438784.1|GU438783.1|GU438782.1|GU438781.1|GU438780.1|GU438779.1|GU438778.1|GU438777.1|GU438776.1|GU438775.1|GU438774.1|GU438773.1|GU438772.1|GU438771.1|GU438770.1|GU438769.1|GU438768.1|GU438767.1|GU438766.1|GU438765.1|GU438764.1|GU438763.1|GU438762.1|GU438761.1|GU438760.1|GU438759.1|GU438758.1|GU438757.1|GU438756.1|GU438755.1|GU438754.1|GU438753.1|GU438752.1|GU438751.1|GU438750.1|GU438749.1|GU438748.1|GU438747.1|GU438746.1|GU438745.1|GU438744.1|GU438743.1|GU438742.1|GU438741.1|GU438740.1|GU438739.1|GU438738.1|GU438737.1|GU438736.1|GU438735.1|GU438734.1|GU438733.1|GU438732.1|GU438731.1|GU438730.1|GU438729.1|GU438728.1|GU438727.1|GU438726.1|GU438725.1|GU438724.1|GU438723.1|GU438722.1|GU438721.1|GU438720.1|GU438719.1|GU438718.1|GU438717.1|GU438716.1|GU438715.1|GU438714.1|GU438713.1|GU438712.1|GU438711.1|GU438710.1|GU438709.1|GU438708.1|GU438707.1|GU091494.1|GU091493.1|GU091492.1|GU091491.1|GU091490.1|GU091489.1|GU091488.1|GU091487.1|GU091486.1|GU091485.1|GU091484.1|GU091483.1|GU091482.1|GU091481.1|GU091480.1|GU091479.1|GU091478.1|GU091477.1|GU091476.1|GU091475.1|GU091474.1|GU091473.1|GU091472.1|GU091471.1|GU091470.1|GU091469.1|GU091468.1|GU091467.1|GU091466.1|GU091465.1|GU091464.1|GU091463.1|GU091462.1|GU091461.1|GU091460.1|GU091459.1|GU091458.1|GU091457.1|GU091456.1|GU091455.1|GU091454.1|GU091453.1|GU091452.1|GU091451.1|GU091450.1|GU091449.1|GU091448.1|GU091447.1|GU091446.1|GU091445.1|GU091444.1|GU091443.1|GU091442.1|GU091441.1|GU091440.1|GU091439.1|GU091438.1|GU091437.1|GU091436.1|GU091435.1|GU091434.1|GU091433.1|GU091432.1|GU091431.1|GU091430.1|GU091429.1|GU091428.1|GU091427.1|GU091426.1|GU091425.1|GU091424.1|GU091423.1|GU091422.1|GU091421.1|GU091420.1|GU091419.1|GU091418.1|GU091417.1|GU091416.1|GU091415.1|GU091414.1|GU091413.1|GU091412.1|GU091411.1|GU091410.1|GU091409.1|GU091408.1|GU091407.1|GU091406.1|GU091405.1|GU091404.1|GU091403.1|GU091402.1|GU091401.1|GU091400.1|GU091399.1|GU091398.1|GU091397.1|GU091396.1|GU091395.1|GU091394.1|GU091393.1|GU091392.1|GU091391.1|GU091390.1|GU091389.1|GU091388.1|GU091387.1|GU091386.1|GU091385.1|GU091384.1|GU091383.1|GU091382.1|GU091381.1|GU091380.1|GU091379.1|GU091378.1|GU091377.1|GU091376.1|GU091375.1|GU091374.1|GU091373.1|GU091372.1|GU091371.1|GU091370.1|GU091369.1|GU091368.1|GU091367.1|GU091366.1|GU091365.1|GU091364.1|GU091363.1|GU091362.1|GU091361.1|GU091360.1|GU091359.1|GU091358.1|GU091357.1|GU091356.1|GU091355.1|GU091354.1|GU091353.1|GU091352.1|GU091351.1|GU091350.1|GU091349.1|GU091348.1|GU091347.1|GU091346.1|GU091345.1|GU091344.1|GU091343.1|GU091342.1|GU091341.1|GU091340.1|GU091339.1|GU091338.1|GU091337.1|GU091336.1|GU091335.1|GU091334.1|GU091333.1|GU091332.1|GU091331.1|GU091330.1|GU091329.1|GU091328.1|GU091327.1|GU091326.1|GU091325.1|GU091324.1|GU091323.1|GU091322.1|GU091321.1|GU091320.1|GU091319.1|GU091318.1|GU091317.1|GU091316.1|GU091315.1|GU091314.1|GU091313.1|GU091312.1|GU091311.1|GU091310.1|GU091309.1|GU091308.1|GU091307.1|GU091306.1|GU091305.1|GU091304.1|GU091303.1|GU091302.1|GU091301.1|GU091300.1|GU091299.1|GU091298.1|GU091297.1|GU091296.1|GU091295.1|GU091294.1|GU091293.1|GU091292.1|GU091291.1|GU091290.1|GU091289.1|GU091288.1|GU091287.1|GU091286.1|GU091285.1|GU091284.1|GU091283.1|GU091282.1|GU091281.1|GU091280.1|GU091279.1|GU091278.1|GU091277.1|GU091276.1|GU091275.1|GU091274.1|GU091273.1|GU091272.1|GU091271.1|GU091270.1|GU091269.1|GU091268.1|GU091267.1|GU091266.1|GU091265.1|GU091264.1|GU091263.1|GU091262.1|GU091261.1|GU091260.1|GU091259.1|GU091258.1|GU091257.1|GU091256.1|GU091255.1|GU091254.1|GU091253.1|GU091252.1|GU091251.1|GU091250.1|GU091249.1|GU091248.1|GU091247.1|GU091246.1|GU091245.1|GU091244.1|GU091243.1|GU091242.1|GU091241.1|GU091240.1|GU091239.1|GU091238.1|GU091237.1|GU091236.1|GU091234.1|GU091233.1|GU091232.1|GU091231.1|GU091230.1|GU091229.1|GU091228.1|GU091227.1|GU091226.1|GU091225.1|GU091224.1|GU091223.1|GU091222.1|GU091221.1|GU091220.1|GU091219.1|GU091218.1|GU091217.1|GU091216.1|GU091215.1|GU091214.1|GU091213.1|GU091212.1|GU091211.1|GU091210.1|GU091209.1|GU091208.1|GU091207.1|GU091206.1|GU091205.1|GU091204.1|GU091203.1|GU091202.1|GU091201.1|GU091200.1|GU091199.1|GU091198.1|GU091197.1|GU091196.1|GU091195.1|GU091194.1|GU091193.1|GU091192.1|GU091191.1|GU091190.1|GU091189.1|GU091188.1|GU091187.1|GU091186.1|GU091185.1|GU091184.1|GU091183.1|GU091182.1|GU091181.1|GU091180.1|GU091179.1|GU091178.1|GU091177.1|GU091176.1|GU091175.1|GU091174.1|GU091173.1|GU091172.1|GU091171.1|GU091170.1|GU091169.1|GU091168.1|GU091167.1|GU091166.1|GU091165.1|GU091164.1|GU091163.1|GU091162.1|GU091161.1|GU091160.1|GU091159.1|GU091158.1|GU091157.1|GU091156.1|GU091155.1|GU091154.1|GU091153.1|GU091152.1|GU091151.1|GU091150.1|GU091149.1|GU091148.1|GU091147.1|GU091146.1|GU091145.1|GU091144.1|GU091143.1|GU091142.1|GU091141.1|GU091140.1|GU091139.1|GU091138.1|GU091137.1|GU091136.1|GU091135.1|GU091134.1|GU091133.1|GU091132.1|GU091131.1|GU091130.1|GU091129.1|GU091128.1|GU091127.1|GU091126.1|GU091125.1|GU091124.1|GU091123.1|GU091122.1|GU091121.1|GU091120.1|GU091119.1|GU091118.1|GU091117.1|GU091116.1|GU091115.1|GU091114.1|GU091113.1|GU091112.1|GU091111.1|GU091110.1|GU091109.1|GU091108.1|GU091107.1|GU091106.1|GU091105.1|GU091104.1|GU091103.1|GU091102.1|GU091101.1|GU091100.1|GU091099.1|GU091098.1|GU091097.1|GU091096.1|GU091095.1|GU091094.1|GU091093.1|GU091092.1|GU091091.1|GU091090.1|GU091089.1|GU091088.1|GU091087.1|GU091086.1|GU091085.1|GU091084.1|GU091083.1|GU091082.1|GU091081.1|GU091080.1|GU091079.1|GU091078.1|GU091077.1|GU091076.1|GU091075.1|GU091074.1|GU091073.1|GU091072.1|GU091071.1|GU091070.1|GU091069.1|GU091068.1|GU091067.1|GU091066.1|GU091065.1|GU091064.1|GU091063.1|GU091062.1|GU091061.1|GU091060.1|GU091059.1|GU091058.1|GU091057.1|GU091056.1|GU091055.1|GU091054.1|GU091053.1|GU091052.1|GU091051.1|GU091050.1|GU091049.1|GU091048.1|GU091047.1|GU091046.1|GU091045.1|GU091044.1|GU091043.1|GU091042.1|GU091041.1|GU091040.1|GU091039.1|GU091038.1|GU091037.1|GU091036.1|GU091035.1|GU091034.1|GU091033.1|GU091032.1|GU091031.1|GU091030.1|GU091029.1|GU091028.1|GU091027.1|GU091026.1|GU091025.1|GU091024.1|GU091023.1|GU091022.1|GU091021.1|GU091020.1|GU091019.1|GU091018.1|GU091017.1|GU091016.1|GU091015.1|GU091014.1|GU091013.1|GU091012.1|GU091011.1|GU091010.1|GU091009.1|GU091008.1|GU091007.1|GU091006.1|GU091005.1|GU091004.1|GU091003.1|GU091002.1|GU091001.1|GU091000.1|GU090999.1|GU090998.1|GU090997.1|GU090996.1|GU090995.1|GU090994.1|GU090993.1|GU090992.1|GU090991.1|GU090990.1|GU090989.1|GU090988.1|GU090987.1|GU090986.1|GU090985.1|GU090984.1|GU090983.1|GU090982.1|GU090981.1|GU090980.1|GU090979.1|GU090978.1|GU090977.1|GU090976.1|GU090975.1|GU090974.1|GU090973.1|GU090972.1|GU090971.1|GU090970.1|GU090969.1|GU090968.1|GU090967.1|GU090966.1|GU090965.1|GU090964.1|GU090963.1|GU090962.1|GU090961.1|GU090960.1|GU090959.1|GU090958.1|GU090957.1|GU090956.1|GU090955.1|GU090954.1|GU090953.1|GU090952.1|GU090951.1|GU090950.1|GU090949.1|GU090948.1|GU090947.1|GU090946.1|GU090945.1|GU090944.1|GU090943.1|GU090942.1|GU090941.1|GU090940.1|GU090939.1|GU090938.1|GU090937.1|GU090936.1|GU090935.1|GU090934.1|GU090933.1|GU090932.1|GU090931.1|GU090930.1|GU090929.1|GU090928.1|GU090927.1|GU090926.1|GU090925.1|GU090924.1|GU090923.1|GU090922.1|GU090921.1|GU090920.1|GU090919.1|GU090918.1|GU090917.1|GU090916.1|GU090915.1|GU090914.1|GU090913.1|GU090912.1|GU090911.1|GU090910.1|GU090909.1|GU090908.1|GU090907.1|GU090906.1|GU090905.1|GU090904.1|GU090903.1|GU090902.1|GU090901.1|GU090900.1|GU090899.1|GU090898.1|GU090897.1|GU090896.1|GU090895.1|GU090894.1|GU090893.1|GU090892.1|GU090891.1|GU090890.1|GU090889.1|GU090888.1|GU090887.1|GU090886.1|GU090885.1|GU090884.1|GU090883.1|GU090882.1|GU090881.1|GU090880.1|GU090879.1|GU090878.1|GU090877.1|GU090876.1|GU090875.1|GU090874.1|GU090873.1|GU090872.1|GU090871.1|GU090870.1|GU090869.1|GU090868.1|GU090867.1|GU090866.1|GU090865.1|GU090864.1|GU094392.1|GU094391.1|GU094390.1|GU094389.1|GU094388.1|GU094387.1|GU094386.1|GU094385.1|GU094384.1|GU094383.1|GU094382.1|GU094381.1|GU094380.1|GU094379.1|GU094378.1|GU094377.1|GU094376.1|GU094375.1|GU094374.1|GU094373.1|GU094372.1|GU094371.1|GU094370.1|GU094369.1|GU094368.1|GU094367.1|GU094366.1|GU094365.1|GU094364.1|GU094363.1|GU094362.1|GU094361.1|GU094360.1|GU094359.1|GU094358.1|GU094356.1|GU094355.1|GU094354.1|GU094353.1|GU094352.1|GU094351.1|GU094350.1|GU094349.1|GU094348.1|GU094347.1|GU094346.1|GU094345.1|GU094344.1|GU094343.1|GU094342.1|GU094341.1|GU094340.1|GU094339.1|GU094338.1|GU094337.1|GU094336.1|GU094335.1|GU094334.1|GU094333.1|GU094332.1|GU094331.1|GU094330.1|GU094329.1|GU094328.1|GU094327.1|GU094326.1|GU094325.1|GU094324.1|GU094323.1|GU094322.1|GU094321.1|GU094320.1|GU094319.1|GU094318.1|GU094317.1|GU094316.1|GU094315.1|GU094314.1|GU094313.1|GU094312.1|GU094311.1|GU094310.1|GU094309.1|GU094308.1|GU094307.1|GU094306.1|GU094305.1|GU094304.1|GU094303.1|GU094302.1|GU094301.1|GU094300.1|GU094299.1|GU094298.1|GU094297.1|GU094296.1|GU094295.1|GU094293.1|GU094292.1|GU094291.1|GU094290.1|GU094289.1|GU094288.1|GU094287.1|GU094286.1|GU094285.1|GU094284.1|GU094283.1|GU094282.1|GU094281.1|GU094280.1|GU094279.1|GU094278.1|GU094277.1|GU094276.1|GU094275.1|GU094274.1|GU094273.1|GU094272.1|GU094271.1|GU094270.1|GU094269.1|GU094268.1|GU094267.1|GU094266.1|GU094265.1|GU094264.1|GU094263.1|GU094262.1|GU094261.1|GU094260.1|GU094259.1|GU094258.1|GU094257.1|GU094256.1|GU094255.1|GU094254.1|GU094253.1|GU094252.1|GU094251.1|GU094250.1|GU094249.1|GU094248.1|GU094247.1|GU094246.1|GU094245.1|GU094244.1|GU094243.1|GU094242.1|GU094241.1|GU094240.1|GU094239.1|GU094238.1|GU094237.1|GU094236.1|GU094235.1|GU094234.1|GU094233.1|GU094232.1|GU094231.1|GU094230.1|GU094229.1|GU094228.1|GU094227.1|GU094226.1|GU094225.1|GU094224.1|GU094223.1|GU094222.1|GU094221.1|GU094220.1|GU094219.1|GU094218.1|GU094217.1|GU094216.1|GU094215.1|GU094214.1|GU094213.1|GU094212.1|GU094211.1|GU094210.1|GU094209.1|GU094208.1|GU094207.1|GU094206.1|GU094205.1|GU094204.1|GU094203.1|GU094202.1|GU094201.1|GU094200.1|GU094199.1|GU094198.1|GU094197.1|GU094196.1|GU094195.1|GU094194.1|GU094193.1|GU094192.1|GU094191.1|GU094190.1|GU094189.1|GU094188.1|GU094187.1|GU094186.1|GU094185.1|GU094184.1|GU094183.1|GU094182.1|GU094181.1|GU094180.1|GU094179.1|GU094178.1|GU094177.1|GU094176.1|GU094175.1|GU094174.1|GU094173.1|GU094172.1|GU094171.1|GU094170.1|GU094169.1|GU094168.1|GU094167.1|GU094166.1|GU094165.1|GU094164.1|GU094163.1|GU094162.1|GU094161.1|GU094160.1|GU094159.1|GU094158.1|GU094157.1|GU094156.1|GU094155.1|GU094154.1|GU094153.1|GU094152.1|GU094151.1|GU094150.1|GU094149.1|GU094148.1|GU094147.1|GU094146.1|GU094145.1|GU094144.1|GU094143.1|GU094142.1|GU094141.1|GU094140.1|GU094139.1|GU094138.1|GU094137.1|GU094136.1|GU094135.1|GU094134.1|GU094133.1|GU094132.1|GU094131.1|GU094130.1|GU094129.1|GU094128.1|GU094127.1|GU094126.1|GU094125.1|GU094124.1|GU094123.1|GU094122.1|GU094121.1|GU094120.1|GU094119.1|GU094118.1|GU094117.1|GU094116.1|GU094115.1|GU094114.1|GU094113.1|GU094112.1|GU094111.1|GU094110.1|GU094109.1|GU094108.1|GU094107.1|GU094106.1|GU094105.1|GU094104.1|GU094103.1|GU094102.1|GU094101.1|GU094100.1|GU094099.1|GU094098.1|GU094097.1|GU094096.1|GU094095.1|GU094094.1|GU094093.1|GU094092.1|GU094091.1|GU094090.1|GU094089.1|GU094088.1|GU094087.1|GU094086.1|GU094085.1|GU094084.1|GU094083.1|GU094082.1|GU094081.1|GU094080.1|GU094079.1|GU094078.1|GU094077.1|GU094076.1|GU094075.1|GU094074.1|GU094073.1|GU094072.1|GU094071.1|GU094070.1|GU094069.1|GU094068.1|GU094067.1|GU094066.1|GU094065.1|GU094064.1|GU094063.1|GU094062.1|GU094061.1|GU094060.1|GU094059.1|GU094058.1|GU094057.1|GU094056.1|GU094055.1|GU094054.1|GU094053.1|GU094052.1|GU094051.1|GU094050.1|GU094049.1|GU094047.1|GU094046.1|GU094045.1|GU094044.1|GU094043.1|GU094042.1|GU094041.1|GU094040.1|GU094039.1|GU094038.1|GU094037.1|GU094036.1|GU094035.1|GU094034.1|GU094033.1|GU094032.1|GU094031.1|GU094030.1|GU094029.1|GU094028.1|GU094027.1|GU094026.1|GU094025.1|GU094024.1|GU094023.1|GU094022.1|GU094021.1|GU094020.1|GU094019.1|GU094018.1|GU094017.1|GU094016.1|GU094015.1|GU094014.1|GU094013.1|GU094012.1|GU094011.1|GU094010.1|GU094009.1|GU094008.1|GU094007.1|GU094006.1|GU094005.1|GU094004.1|GU094003.1|GU094002.1|GU094001.1|GU094000.1|GU093999.1|GU093998.1|GU093997.1|GU093996.1|GU093995.1|GU093994.1|GU093993.1|GU093992.1|GU093991.1|GU093990.1|GU093989.1|GU093988.1|GU093987.1|GU093986.1|GU093985.1|GU093984.1|GU093983.1|GU093982.1|GU093981.1|GU093980.1|GU093979.1|GU093978.1|GU093977.1|GU093976.1|GU093975.1|GU093974.1|GU093973.1|GU093972.1|GU093971.1|GU093970.1|GU093969.1|GU093968.1|GU093967.1|GU093966.1|GU093965.1|GU093964.1|GU093963.1|GU093962.1|GU093961.1|GU093960.1|GU093959.1|GU093958.1|GU093957.1|GU093956.1|GU093955.1|GU093954.1|GU093953.1|GU093952.1|GU093951.1|GU093950.1|GU093949.1|GU093948.1|GU093947.1|GU093946.1|GU093945.1|GU093944.1|GU093943.1|GU093942.1|GU093941.1|GU093940.1|GU093939.1|GU093938.1|GU093937.1|GU093936.1|GU093935.1|GU093934.1|GU093933.1|GU093932.1|GU093931.1|GU093930.1|GU093929.1|GU093928.1|GU093927.1|GU093926.1|GU093925.1|GU093924.1|GU093923.1|GU093922.1|GU093921.1|GU093920.1|GU093919.1|GU093918.1|GU093917.1|GU093916.1|GU093915.1|GU093914.1|GU093913.1|GU093912.1|GU093911.1|GU093910.1|GU093909.1|GU093908.1|GU093907.1|GU093906.1|GU093905.1|GU093904.1|GU093903.1|GU093902.1|GU093901.1|GU093900.1|GU093899.1|GU093898.1|GU093897.1|GU093896.1|GU093895.1|GU093894.1|GU093893.1|GU093892.1|GU093891.1|GU093890.1|GU093889.1|GU093888.1|GU093887.1|GU093886.1|GU093885.1|GU093884.1|GU093883.1|GU093882.1|GU093881.1|GU093880.1|GU093879.1|GU093878.1|GU093877.1|GU093876.1|GU093875.1|GU093874.1|GU093873.1|GU093872.1|GU093871.1|GU093870.1|GU093869.1|GU093868.1|GU093867.1|GU093866.1|GU093865.1|GU093864.1|GU093863.1|GU093862.1|GU093861.1|GU093860.1|GU093859.1|GU093858.1|GU093857.1|GU093856.1|GU093855.1|GU093854.1|GU093853.1|GU093852.1|GU093851.1|GU093850.1|GU093849.1|GU093848.1|GU093847.1|GU093846.1|GU093845.1|GU093844.1|GU093843.1|GU093842.1|GU093841.1|GU093840.1|GU093839.1|GU093838.1|GU093837.1|GU093836.1|GU093835.1|GU093834.1|GU093833.1|GU093832.1|GU093831.1|GU093830.1|GU093829.1|GU093828.1|GU093827.1|GU093826.1|GU093825.1|GU093824.1|GU093823.1|GU093822.1|GU093821.1|GU093820.1|GU093819.1|GU093818.1|GU093817.1|GU093816.1|GU093815.1|GU093814.1|GU093813.1|GU093812.1|GU093811.1|GU093810.1|GU093809.1|GU093808.1|GU093807.1|GU093806.1|GU093805.1|GU093804.1|GU093803.1|GU093802.1|GU093801.1|GU093800.1|GU093799.1|GU093798.1|GU093797.1|GU093796.1|GU093795.1|GU093794.1|GU093793.1|GU093792.1|GU093791.1|GU093790.1|GU093789.1|GU093788.1|GU093787.1|GU093786.1|GU093785.1|GU093784.1|GU093783.1|GU093782.1|GU093781.1|GU093780.1|GU093779.1|GU093778.1|GU093777.1|GU093776.1|GU093775.1|GU093774.1|GU093773.1|GU093772.1|GU093771.1|GU093770.1|GU093769.1|GU093768.1|GU093767.1|GU093766.1|GU093765.1|GU093764.1|GU093763.1|GU093762.1|GU093761.1|GU093760.1|GU093759.1|GU093758.1|GU093757.1|GU093756.1|GU093755.1|GU093754.1|GU093753.1|GU093752.1|GU093751.1|GU093750.1|GU093749.1|GU093748.1|GU093747.1|GU093746.1|GU093745.1|GU093744.1|GU093743.1|GU093742.1|GU093741.1|GU093740.1|GU093739.1|GU093738.1|GU093737.1|GU093736.1|GU093735.1|GU093734.1|GU093733.1|GU093732.1|GU093731.1|GU093730.1|GU093729.1|GU093728.1|GU093727.1|GU093726.1|GU093725.1|GU093724.1|GU093723.1|GU093722.1|GU093721.1|GU093720.1|GU093719.1|GU093718.1|GU093717.1|GU093716.1|GU093715.1|GU093714.1|GU093713.1|GU093712.1|GU093711.1|GU093710.1|GU093709.1|GU093708.1|GU093707.1|GU093706.1|GU093705.1|GU093704.1|GU093703.1|GU093702.1|GU093701.1|GU093700.1|GU093699.1|GU093698.1|GU093697.1|GU093696.1|GU093695.1|GU093694.1|GU093693.1|GU093692.1|GU093691.1|GU093690.1|GU093689.1|GU093688.1|GU093687.1|GU093686.1|GU093685.1|GU090863.1|GU090862.1|GU090861.1|GU090860.1|GU090859.1|GU090858.1|GU090857.1|GU090856.1|GU090855.1|GU090854.1|GU090853.1|GU090852.1|GU090851.1|GU090850.1|GU090849.1|GU090848.1|GU090847.1|GU090846.1|GU090845.1|GU090844.1|GU090843.1|GU090842.1|GU090841.1|GU090840.1|GU090839.1|GU090838.1|GU090837.1|GU090836.1|GU090835.1|GU090834.1|GU090833.1|GU090832.1|GU090831.1|GU090830.1|GU090829.1|GU090828.1|GU090827.1|GU090826.1|GU090825.1|GU090824.1|GU090823.1|GU090822.1|GU090821.1|GU090820.1|GU090819.1|GU090818.1|GU090817.1|GU090816.1|GU090815.1|GU090814.1|GU090813.1|GU090812.1|GU090811.1|GU090810.1|GU090809.1|GU090808.1|GU090807.1|GU090806.1|GU090805.1|GU090804.1|GU090803.1|GU090802.1|GU090801.1|GU090800.1|GU090799.1|GU090798.1|GU090797.1|GU090796.1|GU090795.1|GU090794.1|GU090793.1|GU090792.1|GU090791.1|GU090790.1|GU090789.1|GU090788.1|GU090787.1|GU090786.1|GU090785.1|GU090784.1|GU090783.1|GU090782.1|GU090781.1|GU090780.1|GU090779.1|GU090778.1|GU090777.1|GU090776.1|GU090775.1|GU090774.1|GU090773.1|GU090772.1|GU090771.1|GU090770.1|GU090769.1|GU090768.1|GU090767.1|GU090766.1|GU090765.1|GU090764.1|GU090763.1|GU090762.1|GU090761.1|GU090760.1|GU090759.1|GU090758.1|GU090757.1|GU090756.1|GU090755.1|GU090754.1|GU090753.1|GU090752.1|GU090751.1|GU090750.1|GU090749.1|GU090748.1|GU090747.1|GU090746.1|GU090745.1|GU090744.1|GU090743.1|GU090742.1|GU090741.1|GU090740.1|GU090739.1|GU090738.1|GU090737.1|GU090736.1|GU090735.1|GU090734.1|GU090733.1|GU090732.1|GU090731.1|GU090730.1|GU090729.1|GU090728.1|GU090727.1|GU090726.1|GU090725.1|GU090724.1|GU090723.1|GU090722.1|GU090721.1|GU090720.1|GU090719.1|GU090718.1|GU090717.1|GU090716.1|GU090715.1|GU090714.1|GU090713.1|GU090712.1|GU090711.1|GU090710.1|GU090709.1|GU090708.1|GU090707.1|GU090706.1|GU090705.1|GU090704.1|GU090703.1|GU090702.1|GU090701.1|GU090700.1|GU090699.1|GU090698.1|GU090697.1|GU090696.1|GU090695.1|GU090694.1|GU090693.1|GU090692.1|GU090691.1|GU090690.1|GU090689.1|GU090688.1|GU090687.1|GU090686.1|GU090685.1|GU090684.1|GU090683.1|GU090682.1|GU090681.1|GU090680.1|GU090679.1|GU090678.1|GU090677.1|GU090676.1|GU090675.1|GU090674.1|GU090673.1|GU090672.1|GU090671.1|GU090670.1|GU090669.1|GU090668.1|GU090667.1|GU090666.1|GU090665.1|GU090664.1|GU090663.1|GU090662.1|GU090661.1|GU090660.1|GU090659.1|GU090658.1|GU090657.1|GU090656.1|GU090655.1|GU090654.1|GU090653.1|GU090652.1|GU090651.1|GU090650.1|GU090649.1|GU090648.1|GU090647.1|GU090646.1|GU090645.1|GU090644.1|GU090643.1|GU090642.1|GU090641.1|GU090640.1|GU090639.1|GU090638.1|GU090637.1|GU090636.1|GU090635.1|GU090634.1|GU090633.1|GU090632.1|GU090631.1|GU090630.1|GU090629.1|GU090628.1|GU090627.1|GU090626.1|GU090625.1|GU090624.1|GU090623.1|GU090622.1|GU090621.1|GU090620.1|GU090619.1|GU090618.1|GU090617.1|GU090616.1|GU090615.1|GU090614.1|GU090613.1|GU090612.1|GU090611.1|GU090610.1|GU090609.1|GU090608.1|GU090607.1|GU090606.1|GU090605.1|GU090604.1|GU090603.1|GU090602.1|GU090601.1|GU090600.1|GU090599.1|GU090598.1|GU090597.1|GU090596.1|GU090595.1|GU090594.1|GU090593.1|GU090592.1|GU090591.1|GU090590.1|GU090589.1|GU090588.1|GU090587.1|GU090586.1|GU090585.1|GU090584.1|GU090583.1|GU090582.1|GU090581.1|GU090580.1|GU090579.1|GU090578.1|GU090577.1|GU090576.1|GU090575.1|GU090574.1|GU090573.1|GU090572.1|GU090571.1|GU090570.1|GU090569.1|GU090568.1|GU090567.1|GU090566.1|GU090565.1|GU090564.1|GU090563.1|GU090562.1|GU090561.1|GU090560.1|GU090559.1|GU090558.1|GU090557.1|GU090556.1|GU090555.1|GU090554.1|GU090553.1|GU090552.1|GU090551.1|GU090550.1|GU090549.1|GU090548.1|GU090547.1|GU090546.1|GU090545.1|GU090544.1|GU090543.1|GU090542.1|GU090541.1|GU090540.1|GU090539.1|GU090538.1|GU090537.1|GU090536.1|GU090535.1|GU090534.1|GU090533.1|GU090532.1|GU090531.1|GU090530.1|GU090529.1|GU090528.1|GU090527.1|GU090526.1|GU090525.1|GU090524.1|GU090523.1|GU090522.1|GU090521.1|GU090520.1|GU090519.1|GU090518.1|GU090517.1|GU090516.1|GU090515.1|GU090514.1|GU090513.1|GU090512.1|GU090511.1|GU090510.1|GU090509.1|GU090508.1|GU090507.1|GU090506.1|GU090505.1|GU090504.1|GU090503.1|GU090502.1|GU090501.1|GU090500.1|GU090499.1|GU090498.1|GU090497.1|GU090496.1|GU090495.1|GU090494.1|GU090493.1|GU090492.1|GU090491.1|GU090490.1|GU090489.1|GU090488.1|GU090487.1|GU090486.1|GU090485.1|GU090484.1|GU090483.1|GU090482.1|GU090481.1|GU090480.1|GU090479.1|GU090478.1|GU090477.1|GU090476.1|GU090475.1|GU090474.1|GU090473.1|GU090472.1|GU090471.1|GU090470.1|GU090469.1|GU090468.1|GU090467.1|GU090466.1|GU090465.1|GU090464.1|GU090463.1|GU090462.1|GU090461.1|GU090460.1|GU090459.1|GU090458.1|GU090457.1|GU090456.1|GU090455.1|GU090454.1|GU090453.1|GU090452.1|GU090451.1|GU090450.1|GU090449.1|GU090448.1|GU090447.1|GU090446.1|GU090445.1|GU090444.1|GU090443.1|GU090442.1|GU090441.1|GU090440.1|GU090439.1|GU090438.1|GU090437.1|GU090436.1|GU090435.1|GU090434.1|GU090433.1|GU090432.1|GU090431.1|GU090430.1|GU090429.1|GU090428.1|GU090427.1|GU090426.1|GU090425.1|GU090424.1|GU090423.1|GU090422.1|GU090421.1|GU090420.1|GU090419.1|GU090418.1|GU090417.1|GU090416.1|GU090415.1|GU090414.1|GU090413.1|GU090412.1|GU090411.1|GU090410.1|GU090409.1|GU090408.1|GU090407.1|GU090406.1|GU090405.1|GU090404.1|GU090403.1|GU090402.1|GU090401.1|GU090400.1|GU090399.1|GU090398.1|GU090397.1|GU090396.1|GU090395.1|GU090394.1|GU090393.1|GU090392.1|GU090391.1|GU090390.1|GU090389.1|GU090388.1|GU090387.1|GU090386.1|GU090385.1|GU090384.1|GU090383.1|GU090382.1|GU090381.1|GU090380.1|GU090379.1|GU090378.1|GU090377.1|GU090376.1|GU090375.1|GU090374.1|GU090373.1|GU090372.1|GU090371.1|GU090370.1|GU090369.1|GU090368.1|GU090367.1|GU090366.1|GU090365.1|GU090364.1|GU090363.1|GU090362.1|GU090361.1|GU090360.1|GU090359.1|GU090358.1|GU090357.1|GU090356.1|GU090355.1|GU090354.1|GU090353.1|GU090352.1|GU090351.1|GU090350.1|GU090349.1|GU090348.1|GU090347.1|GU090346.1|GU090345.1|GU090344.1|GU090343.1|GU090342.1|GU090341.1|GU090340.1|GU090339.1|GU090338.1|GU090337.1|GU090336.1|GU090335.1|GU090334.1|GU090333.1|GU090332.1|GU090331.1|GU090330.1|GU090329.1|GU090328.1|GU090327.1|GU090326.1|GU090325.1|GU090324.1|GU090323.1|GU090322.1|GU090321.1|GU090320.1|GU090319.1|GU090318.1|GU090317.1|GU090316.1|GU090315.1|GU090314.1|GU090313.1|GU090312.1|GU090311.1|GU090310.1|GU090309.1|GU090308.1|GU090307.1|GU090306.1|GU090305.1|GU090304.1|GU090303.1|GU090302.1|GU090301.1|GU090300.1|GU090299.1|GU090298.1|GU090297.1|GU090296.1|GU090295.1|GU090294.1|GU090293.1|GU090292.1|GU090291.1|GU090290.1|GU090289.1|GU090288.1|GU090287.1|GU090286.1|GU090285.1|GU090284.1|GU090283.1|GU090282.1|GU090281.1|GU090280.1|GU090279.1|GU090278.1|GU090277.1|GU090276.1|GU090275.1|GU090274.1|GU090273.1|GU090272.1|GU090271.1|GU090270.1|GU090269.1|GU090268.1|GU090267.1|GU090266.1|GU090265.1|GU090264.1|GU090263.1|GU090262.1|GU090261.1|GU090260.1|GU092169.1|GU092168.1|GU092167.1|GU092166.1|GU092165.1|GU092164.1|GU092163.1|GU092162.1|GU092161.1|GU092160.1|GU092159.1|GU092158.1|GU092157.1|GU092156.1|GU092155.1|GU092154.1|GU092153.1|GU092152.1|GU092151.1|GU092150.1|GU092149.1|GU092148.1|GU092147.1|GU092146.1|GU092145.1|GU092144.1|GU092143.1|GU092142.1|GU092141.1|GU092140.1|GU092139.1|GU092138.1|GU092137.1|GU092136.1|GU092135.1|GU092134.1|GU092133.1|GU092132.1|GU092131.1|GU092130.1|GU092129.1|GU092128.1|GU092127.1|GU092126.1|GU092125.1|GU092124.1|GU092123.1|GU092122.1|GU092121.1|GU092120.1|GU092119.1|GU092118.1|GU092117.1|GU092116.1|GU092115.1|GU092114.1|GU092113.1|GU092112.1|GU092111.1|GU092110.1|GU092109.1|GU092108.1|GU092107.1|GU092106.1|GU092105.1|GU092104.1|GU092103.1|GU092102.1|GU092101.1|GU092100.1|GU092099.1|GU092098.1|GU092097.1|GU092096.1|GU092095.1|GU092094.1|GU092093.1|GU092092.1|GU092091.1|GU092090.1|GU092089.1|GU092088.1|GU092087.1|GU092086.1|GU092085.1|GU092084.1|GU092083.1|GU092082.1|GU092081.1|GU092080.1|GU092079.1|GU092078.1|GU092077.1|GU092076.1|GU092075.1|GU092074.1|GU092073.1|GU092072.1|GU092071.1|GU092070.1|GU092069.1|GU092068.1|GU092067.1|GU092066.1|GU092065.1|GU092064.1|GU092063.1|GU092062.1|GU092061.1|GU092060.1|GU092059.1|GU092058.1|GU092057.1|GU092056.1|GU092055.1|GU092054.1|GU092053.1|GU092052.1|GU092051.1|GU092050.1|GU092049.1|GU092048.1|GU092047.1|GU092046.1|GU092045.1|GU092044.1|GU092043.1|GU092042.1|GU092041.1|GU092040.1|GU092039.1|GU092038.1|GU092037.1|GU092036.1|GU092035.1|GU092034.1|GU092033.1|GU092032.1|GU092031.1|GU092030.1|GU092029.1|GU092028.1|GU092027.1|GU092026.1|GU092025.1|GU092024.1|GU092023.1|GU092022.1|GU092021.1|GU092020.1|GU092019.1|GU092018.1|GU092017.1|GU092016.1|GU092015.1|GU092014.1|GU092013.1|GU092012.1|GU092011.1|GU092010.1|GU092009.1|GU092008.1|GU092007.1|GU092006.1|GU092005.1|GU092004.1|GU092003.1|GU092002.1|GU092001.1|GU092000.1|GU091999.1|GU091998.1|GU091997.1|GU091996.1|GU091995.1|GU091994.1|GU091993.1|GU091992.1|GU091991.1|GU091990.1|GU091989.1|GU091988.1|GU091987.1|GU091986.1|GU091985.1|GU091984.1|GU091983.1|GU091982.1|GU091981.1|GU091980.1|GU091979.1|GU091978.1|GU091977.1|GU091976.1|GU091975.1|GU091974.1|GU091973.1|GU091972.1|GU091971.1|GU091970.1|GU091969.1|GU091968.1|GU091967.1|GU091966.1|GU091965.1|GU091964.1|GU091963.1|GU091962.1|GU091961.1|GU091960.1|GU091959.1|GU091958.1|GU091957.1|GU091956.1|GU091955.1|GU091954.1|GU091953.1|GU091952.1|GU091951.1|GU091950.1|GU091949.1|GU091948.1|GU091947.1|GU091946.1|GU091945.1|GU091944.1|GU091943.1|GU091942.1|GU091941.1|GU091940.1|GU091939.1|GU091938.1|GU091937.1|GU091936.1|GU091935.1|GU091934.1|GU091933.1|GU091932.1|GU091931.1|GU091930.1|GU091929.1|GU091928.1|GU091927.1|GU091926.1|GU091925.1|GU091924.1|GU091923.1|GU091922.1|GU091921.1|GU091920.1|GU091919.1|GU091918.1|GU091917.1|GU091916.1|GU091915.1|GU091914.1|GU091913.1|GU091912.1|GU091911.1|GU091910.1|GU091909.1|GU091908.1|GU091907.1|GU091906.1|GU091905.1|GU091904.1|GU091903.1|GU091902.1|GU091901.1|GU091900.1|GU091899.1|GU091898.1|GU091897.1|GU091896.1|GU091895.1|GU091894.1|GU091893.1|GU091892.1|GU091891.1|GU091890.1|GU091889.1|GU091888.1|GU091887.1|GU091886.1|GU091885.1|GU091884.1|GU091883.1|GU091882.1|GU091881.1|GU091880.1|GU091879.1|GU091878.1|GU091877.1|GU091876.1|GU091875.1|GU091874.1|GU091873.1|GU091872.1|GU091871.1|GU091870.1|GU091869.1|GU091868.1|GU091867.1|GU091866.1|GU091865.1|GU091864.1|GU091863.1|GU091862.1|GU091861.1|GU091860.1|GU091859.1|GU091858.1|GU091857.1|GU091856.1|GU091855.1|GU091854.1|GU091853.1|GU091852.1|GU091851.1|GU091850.1|GU091849.1|GU091848.1|GU091847.1|GU091846.1|GU091845.1|GU091844.1|GU091843.1|GU091842.1|GU091841.1|GU091840.1|GU091839.1|GU091838.1|GU091837.1|GU091836.1|GU091835.1|GU091834.1|GU091833.1|GU091832.1|GU091831.1|GU091830.1|GU091829.1|GU091828.1|GU091827.1|GU091826.1|GU091825.1|GU091824.1|GU091823.1|GU091822.1|GU091821.1|GU091820.1|GU091819.1|GU091818.1|GU091817.1|GU091816.1|GU091815.1|GU091814.1|GU091813.1|GU091812.1|GU091811.1|GU091810.1|GU091809.1|GU091808.1|GU091807.1|GU091806.1|GU091805.1|GU091804.1|GU091803.1|GU091802.1|GU091801.1|GU091800.1|GU091799.1|GU091798.1|GU091797.1|GU091796.1|GU091795.1|GU091794.1|GU091793.1|GU091792.1|GU091791.1|GU091790.1|GU091789.1|GU091788.1|GU091787.1|GU091786.1|GU091785.1|GU091784.1|GU091783.1|GU091782.1|GU091781.1|GU091780.1|GU091779.1|GU091778.1|GU091777.1|GU091776.1|GU091775.1|GU091774.1|GU091773.1|GU091772.1|GU091771.1|GU091770.1|GU091769.1|GU091768.1|GU091767.1|GU091766.1|GU091765.1|GU091764.1|GU091763.1|GU091762.1|GU091761.1|GU091760.1|GU091759.1|GU091758.1|GU091757.1|GU091756.1|GU091755.1|GU091754.1|GU091753.1|GU091752.1|GU091751.1|GU091750.1|GU091749.1|GU091748.1|GU091747.1|GU091746.1|GU091745.1|GU091744.1|GU091743.1|GU091742.1|GU091741.1|GU091740.1|GU091739.1|GU091738.1|GU091737.1|GU091736.1|GU091735.1|GU091734.1|GU091733.1|GU091732.1|GU091731.1|GU091730.1|GU091729.1|GU091728.1|GU091727.1|GU091726.1|GU091725.1|GU091724.1|GU091723.1|GU091722.1|GU091721.1|GU091720.1|GU091719.1|GU091718.1|GU091717.1|GU091716.1|GU091715.1|GU091714.1|GU091713.1|GU091712.1|GU091711.1|GU091710.1|GU091709.1|GU091708.1|GU091707.1|GU091706.1|GU091705.1|GU091704.1|GU091703.1|GU091702.1|GU091701.1|GU091700.1|GU091699.1|GU091698.1|GU091697.1|GU091696.1|GU091695.1|GU091694.1|GU091693.1|GU091692.1|GU091691.1|GU091690.1|GU091689.1|GU091688.1|GU091687.1|GU091686.1|GU091685.1|GU091684.1|GU091683.1|GU091682.1|GU091681.1|GU091680.1|GU091679.1|GU091678.1|GU091677.1|GU091676.1|GU091675.1|GU091674.1|GU091673.1|GU091672.1|GU091671.1|GU091670.1|GU091669.1|GU091668.1|GU091667.1|GU091666.1|GU091665.1|GU091664.1|GU091663.1|GU091662.1|GU091661.1|GU091660.1|GU091659.1|GU091658.1|GU091657.1|GU091656.1|GU091655.1|GU091654.1|GU091653.1|GU091652.1|GU091651.1|GU091650.1|GU091649.1|GU091648.1|GU091647.1|GU091646.1|GU091645.1|GU091644.1|GU091643.1|GU091642.1|GU091641.1|GU091640.1|GU091639.1|GU091638.1|GU091637.1|GU091636.1|GU091635.1|GU091634.1|GU091633.1|GU091632.1|GU091631.1|GU091630.1|GU091629.1|GU091628.1|GU091627.1|GU091626.1|GU091625.1|GU091624.1|GU091623.1|GU091622.1|GU091621.1|GU091620.1|GU091619.1|GU091618.1|GU091617.1|GU091616.1|GU091615.1|GU091614.1|GU091613.1|GU091612.1|GU091611.1|GU091610.1|GU091609.1|GU091608.1|GU091607.1|GU091606.1|GU091605.1|GU091604.1|GU091603.1|GU091602.1|GU091601.1|GU091600.1|GU091599.1|GU091598.1|GU091597.1|GU091596.1|GU091595.1|GU091594.1|GU091593.1|GU091592.1|GU091591.1|GU091590.1|GU091589.1|GU091588.1|GU091587.1|GU091586.1|GU091585.1|GU091584.1|GU091583.1|GU091582.1|GU091581.1|GU091580.1|GU091579.1|GU091578.1|GU091577.1|GU091576.1|GU091575.1|GU091574.1|GU091573.1|GU091572.1|GU091571.1|GU091570.1|GU091569.1|GU091568.1|GU091567.1|GU091566.1|GU091565.1|GU091564.1|GU091563.1|GU091562.1|GU091561.1|GU091560.1|GU091559.1|GU091558.1|GU091557.1|GU091556.1|GU091555.1|GU091554.1|GU091553.1|GU091552.1|GU091551.1|GU091550.1|GU091549.1|GU091548.1|GU091547.1|GU091546.1|GU091545.1|GU091544.1|GU091543.1|GU091542.1|GU091541.1|GU091540.1|GU091539.1|GU091538.1|GU091537.1|GU091536.1|GU091535.1|GU091534.1|GU091533.1|GU091532.1|GU091531.1|GU091530.1|GU091529.1|GU091528.1|GU091527.1|GU091526.1|GU091525.1|GU091524.1|GU091523.1|GU091522.1|GU091521.1|GU091520.1|GU091519.1|GU091518.1|GU091517.1|GU091516.1|GU091515.1|GU091514.1|GU091513.1|GU091512.1|GU091511.1|GU091510.1|GU091509.1|GU091508.1|GU091507.1|GU091506.1|GU091505.1|GU091504.1|GU092695.1|GU092694.1|GU092693.1|GU092692.1|GU092691.1|GU092690.1|GU092689.1|GU092688.1|GU092687.1|GU092686.1|GU092685.1|GU092684.1|GU092683.1|GU092682.1|GU092681.1|GU092680.1|GU092679.1|GU092678.1|GU092677.1|GU092676.1|GU092675.1|GU092674.1|GU092673.1|GU092672.1|GU092671.1|GU092670.1|GU092669.1|GU092668.1|GU092667.1|GU092666.1|GU092665.1|GU092664.1|GU092663.1|GU092662.1|GU092661.1|GU092660.1|GU092659.1|GU092658.1|GU092657.1|GU092656.1|GU092655.1|GU092654.1|GU092653.1|GU092652.1|GU092651.1|GU092650.1|GU092649.1|GU092648.1|GU092647.1|GU092646.1|GU092645.1|GU092644.1|GU092643.1|GU092642.1|GU092641.1|GU092640.1|GU092639.1|GU092638.1|GU092637.1|GU092636.1|GU092635.1|GU092634.1|GU092633.1|GU092632.1|GU092631.1|GU092630.1|GU092629.1|GU092628.1|GU092627.1|GU092626.1|GU092625.1|GU092624.1|GU092623.1|GU092622.1|GU092621.1|GU092620.1|GU092619.1|GU092618.1|GU092617.1|GU092616.1|GU092615.1|GU092614.1|GU092613.1|GU092612.1|GU092611.1|GU092610.1|GU092609.1|GU092608.1|GU092607.1|GU092606.1|GU092605.1|GU092604.1|GU092603.1|GU092602.1|GU092601.1|GU092600.1|GU092599.1|GU092598.1|GU092597.1|GU092596.1|GU092595.1|GU092594.1|GU092593.1|GU092592.1|GU092591.1|GU092590.1|GU092589.1|GU092588.1|GU092587.1|GU092586.1|GU092585.1|GU092584.1|GU092583.1|GU092582.1|GU092581.1|GU092580.1|GU092579.1|GU092578.1|GU092577.1|GU092576.1|GU092575.1|GU092574.1|GU092573.1|GU092572.1|GU092571.1|GU092570.1|GU092569.1|GU092568.1|GU092567.1|GU092566.1|GU092565.1|GU092564.1|GU092563.1|GU092562.1|GU092561.1|GU092560.1|GU092559.1|GU092558.1|GU092557.1|GU092556.1|GU092555.1|GU092554.1|GU092553.1|GU092552.1|GU092551.1|GU092550.1|GU092549.1|GU092548.1|GU092547.1|GU092546.1|GU092545.1|GU092544.1|GU092543.1|GU092542.1|GU092541.1|GU092540.1|GU092539.1|GU092538.1|GU092537.1|GU092536.1|GU092535.1|GU092534.1|GU092533.1|GU092532.1|GU092531.1|GU092530.1|GU092529.1|GU092528.1|GU092527.1|GU092526.1|GU092525.1|GU092524.1|GU092523.1|GU092522.1|GU092521.1|GU092520.1|GU092519.1|GU092518.1|GU092517.1|GU092516.1|GU092515.1|GU092514.1|GU092513.1|GU092512.1|GU092511.1|GU092510.1|GU092509.1|GU092508.1|GU092507.1|GU092506.1|GU092505.1|GU092504.1|GU092503.1|GU092502.1|GU092501.1|GU092500.1|GU092499.1|GU092498.1|GU092497.1|GU092496.1|GU092495.1|GU092494.1|GU092493.1|GU092492.1|GU092491.1|GU092490.1|GU092489.1|GU092488.1|GU092487.1|GU092486.1|GU092485.1|GU092484.1|GU092483.1|GU092482.1|GU092481.1|GU092480.1|GU092479.1|GU092478.1|GU092477.1|GU092476.1|GU092475.1|GU092474.1|GU092473.1|GU092472.1|GU092471.1|GU092470.1|GU092469.1|GU092468.1|GU092467.1|GU092466.1|GU092465.1|GU092464.1|GU092463.1|GU092462.1|GU092461.1|GU092460.1|GU092459.1|GU092458.1|GU092457.1|GU092456.1|GU092455.1|GU092454.1|GU092453.1|GU092452.1|GU092451.1|GU092450.1|GU092449.1|GU092448.1|GU092447.1|GU092446.1|GU092445.1|GU092444.1|GU092443.1|GU092442.1|GU092441.1|GU092440.1|GU092439.1|GU092438.1|GU092437.1|GU092436.1|GU092435.1|GU092434.1|GU092433.1|GU092432.1|GU092431.1|GU092430.1|GU092429.1|GU092428.1|GU092427.1|GU092426.1|GU092425.1|GU092424.1|GU092423.1|GU092422.1|GU092421.1|GU092420.1|GU092419.1|GU092418.1|GU092417.1|GU092416.1|GU092415.1|GU092414.1|GU092413.1|GU092412.1|GU092411.1|GU092410.1|GU092409.1|GU092408.1|GU092407.1|GU092406.1|GU092405.1|GU092404.1|GU092403.1|GU092402.1|GU092401.1|GU092400.1|GU092399.1|GU092398.1|GU092397.1|GU092396.1|GU092395.1|GU092394.1|GU092393.1|GU092392.1|GU092391.1|GU092390.1|GU092389.1|GU092388.1|GU092387.1|GU092386.1|GU092385.1|GU092384.1|GU092383.1|GU092382.1|GU092381.1|GU092380.1|GU092379.1|GU092378.1|GU092377.1|GU092376.1|GU092375.1|GU092374.1|GU092373.1|GU092372.1|GU092371.1|GU092370.1|GU092369.1|GU092368.1|GU092367.1|GU092366.1|GU092365.1|GU092364.1|GU092363.1|GU092362.1|GU092361.1|GU092360.1|GU092359.1|GU092358.1|GU092357.1|GU092356.1|GU092355.1|GU092354.1|GU092353.1|GU092352.1|GU092351.1|GU092350.1|GU092349.1|GU092348.1|GU092347.1|GU092346.1|GU092345.1|GU092344.1|GU092343.1|GU092342.1|GU092341.1|GU092340.1|GU092339.1|GU092338.1|GU092337.1|GU092336.1|GU092335.1|GU092334.1|GU092333.1|GU092332.1|GU092331.1|GU092330.1|GU092329.1|GU092328.1|GU092327.1|GU092326.1|GU092325.1|GU092324.1|GU092323.1|GU092322.1|GU092321.1|GU092320.1|GU092319.1|GU092318.1|GU092317.1|GU092316.1|GU092315.1|GU092314.1|GU092313.1|GU092312.1|GU092311.1|GU092310.1|GU092309.1|GU092308.1|GU092307.1|GU092306.1|GU092305.1|GU092304.1|GU092303.1|GU092302.1|GU092301.1|GU092300.1|GU092299.1|GU092298.1|GU092297.1|GU092296.1|GU092295.1|GU092294.1|GU092293.1|GU092292.1|GU092291.1|GU092290.1|GU092289.1|GU092288.1|GU092287.1|GU092286.1|GU092285.1|GU092284.1|GU092283.1|GU092282.1|GU092281.1|GU092280.1|GU092279.1|GU092278.1|GU092277.1|GU092276.1|GU092275.1|GU092274.1|GU092273.1|GU092272.1|GU092271.1|GU092270.1|GU092269.1|GU092268.1|GU092267.1|GU092266.1|GU092265.1|GU092264.1|GU092263.1|GU092262.1|GU092261.1|GU092260.1|GU092259.1|GU092258.1|GU092257.1|GU092256.1|GU092255.1|GU092254.1|GU092253.1|GU092252.1|GU092251.1|GU092250.1|GU092249.1|GU092248.1|GU092247.1|GU092246.1|GU092245.1|GU092244.1|GU092243.1|GU092242.1|GU092241.1|GU092240.1|GU092239.1|GU092238.1|GU092237.1|GU092236.1|GU092235.1|GU092234.1|GU092233.1|GU092232.1|GU092231.1|GU092230.1|GU092229.1|GU092228.1|GU092227.1|GU092226.1|GU092225.1|GU092224.1|GU092223.1|GU092222.1|GU092221.1|GU092220.1|GU092219.1|GU092218.1|GU092217.1|GU092216.1|GU092215.1|GU092214.1|GU092213.1|GU092212.1|GU092211.1|GU092210.1|GU092209.1|GU092208.1|GU092207.1|GU092206.1|GU092205.1|GU092204.1|GU092203.1|GU092202.1|GU092201.1|GU092200.1|GU092199.1|GU092198.1|GU092197.1|GU092196.1|GU092195.1|GU092194.1|GU092193.1|GU092192.1|GU092191.1|GU092190.1|GU092189.1|GU092188.1|GU092187.1|GU092186.1|GU092185.1|GU092184.1|GU092183.1|GU092182.1|GU092181.1|GU092180.1|GU092179.1|GU092178.1|GU092177.1|GU092176.1|GU092175.1|GU092174.1|GU092173.1|GU092172.1|GU092171.1|GU092170.1|GU093684.1|GU093683.1|GU093682.1|GU093681.1|GU093680.1|GU093679.1|GU093678.1|GU093677.1|GU093676.1|GU093675.1|GU093674.1|GU093673.1|GU093672.1|GU093671.1|GU093670.1|GU093669.1|GU093668.1|GU093667.1|GU093666.1|GU093665.1|GU093664.1|GU093663.1|GU093662.1|GU093661.1|GU093660.1|GU093659.1|GU093658.1|GU093657.1|GU093656.1|GU093655.1|GU093654.1|GU093653.1|GU093652.1|GU093651.1|GU093650.1|GU093649.1|GU093648.1|GU093647.1|GU093646.1|GU093645.1|GU093644.1|GU093643.1|GU093642.1|GU093641.1|GU093640.1|GU093639.1|GU093638.1|GU093637.1|GU093636.1|GU093635.1|GU093634.1|GU093633.1|GU093632.1|GU093631.1|GU093630.1|GU093629.1|GU093628.1|GU093627.1|GU093626.1|GU093625.1|GU093624.1|GU093623.1|GU093622.1|GU093621.1|GU093620.1|GU093619.1|GU093618.1|GU093617.1|GU093616.1|GU093615.1|GU093614.1|GU093613.1|GU093612.1|GU093611.1|GU093610.1|GU093609.1|GU093608.1|GU093607.1|GU093606.1|GU093605.1|GU093604.1|GU093603.1|GU093602.1|GU093601.1|GU093600.1|GU093599.1|GU093598.1|GU093597.1|GU093596.1|GU093595.1|GU093594.1|GU093593.1|GU093592.1|GU093591.1|GU093590.1|GU093589.1|GU093588.1|GU093587.1|GU093586.1|GU093585.1|GU093584.1|GU093583.1|GU093582.1|GU093581.1|GU093580.1|GU093579.1|GU093578.1|GU093577.1|GU093576.1|GU093575.1|GU093574.1|GU093573.1|GU093572.1|GU093571.1|GU093570.1|GU093569.1|GU093568.1|GU093567.1|GU093566.1|GU093565.1|GU093564.1|GU093563.1|GU093562.1|GU093561.1|GU093560.1|GU093559.1|GU093558.1|GU093557.1|GU093556.1|GU093555.1|GU093554.1|GU093553.1|GU093552.1|GU093551.1|GU093550.1|GU093549.1|GU093548.1|GU093547.1|GU093546.1|GU093545.1|GU093544.1|GU093543.1|GU093542.1|GU093541.1|GU093540.1|GU093539.1|GU093538.1|GU093537.1|GU093536.1|GU093535.1|GU093534.1|GU093533.1|GU093532.1|GU093531.1|GU093530.1|GU093529.1|GU093528.1|GU093527.1|GU093526.1|GU093525.1|GU093524.1|GU093523.1|GU093522.1|GU093521.1|GU093520.1|GU093519.1|GU093518.1|GU093517.1|GU093516.1|GU093515.1|GU093514.1|GU093513.1|GU093512.1|GU093511.1|GU093510.1|GU093509.1|GU093508.1|GU093507.1|GU093506.1|GU093505.1|GU093504.1|GU093503.1|GU093502.1|GU093501.1|GU093500.1|GU093499.1|GU093498.1|GU093497.1|GU093496.1|GU093495.1|GU093494.1|GU093493.1|GU093492.1|GU093491.1|GU093490.1|GU093489.1|GU093488.1|GU093487.1|GU093486.1|GU093485.1|GU093484.1|GU093483.1|GU093482.1|GU093481.1|GU093480.1|GU093479.1|GU093478.1|GU093477.1|GU093476.1|GU093475.1|GU093474.1|GU093473.1|GU093472.1|GU093471.1|GU093470.1|GU093469.1|GU093468.1|GU093467.1|GU093466.1|GU093465.1|GU093464.1|GU093463.1|GU093462.1|GU093461.1|GU093460.1|GU093459.1|GU093458.1|GU093457.1|GU093456.1|GU093455.1|GU093454.1|GU093453.1|GU093452.1|GU093451.1|GU093450.1|GU093449.1|GU093448.1|GU093447.1|GU093446.1|GU093445.1|GU093444.1|GU093443.1|GU093442.1|GU093441.1|GU093440.1|GU093439.1|GU093438.1|GU093437.1|GU093436.1|GU093435.1|GU093434.1|GU093433.1|GU093432.1|GU093431.1|GU093430.1|GU093429.1|GU093428.1|GU093427.1|GU093426.1|GU093425.1|GU093424.1|GU093423.1|GU093422.1|GU093421.1|GU093420.1|GU093419.1|GU093418.1|GU093417.1|GU093416.1|GU093415.1|GU093414.1|GU093413.1|GU093412.1|GU093411.1|GU093410.1|GU093409.1|GU093408.1|GU093407.1|GU093406.1|GU093405.1|GU093404.1|GU093403.1|GU093402.1|GU093401.1|GU093400.1|GU093399.1|GU093398.1|GU093397.1|GU093396.1|GU093395.1|GU093394.1|GU093393.1|GU093392.1|GU093391.1|GU093390.1|GU093389.1|GU093388.1|GU093387.1|GU093386.1|GU093385.1|GU093384.1|GU093383.1|GU093382.1|GU093381.1|GU093380.1|GU093379.1|GU093378.1|GU093377.1|GU093376.1|GU093375.1|GU093374.1|GU093373.1|GU093372.1|GU093371.1|GU093370.1|GU093369.1|GU093368.1|GU093367.1|GU093366.1|GU093365.1|GU093364.1|GU093363.1|GU093362.1|GU093361.1|GU093360.1|GU093359.1|GU093358.1|GU093357.1|GU093356.1|GU093355.1|GU093354.1|GU093353.1|GU093352.1|GU093351.1|GU093350.1|GU093349.1|GU093348.1|GU093347.1|GU093346.1|GU093345.1|GU093344.1|GU093343.1|GU093342.1|GU093341.1|GU093340.1|GU093339.1|GU093338.1|GU093337.1|GU093336.1|GU093335.1|GU093334.1|GU093333.1|GU093332.1|GU093331.1|GU093330.1|GU093329.1|GU093328.1|GU093327.1|GU093326.1|GU093325.1|GU093324.1|GU093323.1|GU093322.1|GU093321.1|GU093320.1|GU093319.1|GU093318.1|GU093317.1|GU093316.1|GU093315.1|GU093314.1|GU093313.1|GU093312.1|GU093311.1|GU093310.1|GU093309.1|GU093308.1|GU093307.1|GU093306.1|GU093305.1|GU093304.1|GU093303.1|GU093302.1|GU093301.1|GU093300.1|GU093299.1|GU093298.1|GU093297.1|GU093296.1|GU093295.1|GU093294.1|GU093293.1|GU093292.1|GU093291.1|GU093290.1|GU093289.1|GU093288.1|GU093287.1|GU093286.1|GU093285.1|GU093284.1|GU093283.1|GU093282.1|GU093281.1|GU093280.1|GU093279.1|GU093278.1|GU093277.1|GU093276.1|GU093275.1|GU093274.1|GU093273.1|GU093272.1|GU093271.1|GU093270.1|GU093269.1|GU093268.1|GU093267.1|GU093266.1|GU093265.1|GU093264.1|GU093263.1|GU093262.1|GU093261.1|GU093260.1|GU093259.1|GU093258.1|GU093257.1|GU093256.1|GU093255.1|GU093254.1|GU093253.1|GU093252.1|GU093251.1|GU093250.1|GU093249.1|GU093248.1|GU093247.1|GU093246.1|GU093245.1|GU093244.1|GU093243.1|GU093242.1|GU093241.1|GU093240.1|GU093239.1|GU093238.1|GU093237.1|GU093236.1|GU093235.1|GU093234.1|GU093233.1|GU093232.1|GU093231.1|GU093230.1|GU093229.1|GU093228.1|GU093227.1|GU093226.1|GU093225.1|GU093224.1|GU093223.1|GU093222.1|GU093221.1|GU093220.1|GU093219.1|GU093218.1|GU093217.1|GU093216.1|GU093215.1|GU093214.1|GU093213.1|GU093212.1|GU093211.1|GU093210.1|GU093209.1|GU093208.1|GU093207.1|GU093206.1|GU093205.1|GU093204.1|GU093203.1|GU093202.1|GU093201.1|GU093200.1|GU093199.1|GU093198.1|GU093197.1|GU093196.1|GU093195.1|GU093194.1|GU093193.1|GU093192.1|GU093191.1|GU093190.1|GU093189.1|GU093188.1|GU093187.1|GU093186.1|GU093185.1|GU093184.1|GU093183.1|GU093182.1|GU093181.1|GU093180.1|GU093179.1|GU093178.1|GU093177.1|GU093176.1|GU093175.1|GU093174.1|GU093173.1|GU093172.1|GU093171.1|GU093170.1|GU093169.1|GU093168.1|GU093167.1|GU093166.1|GU093165.1|GU093164.1|GU093163.1|GU093162.1|GU093161.1|GU093160.1|GU093159.1|GU093158.1|GU093157.1|GU093156.1|GU093155.1|GU093154.1|GU093153.1|GU093152.1|GU093151.1|GU093150.1|GU093149.1|GU093148.1|GU093147.1|GU093146.1|GU093145.1|GU093144.1|GU093143.1|GU093142.1|GU093141.1|GU093140.1|GU093139.1|GU093138.1|GU093137.1|GU093136.1|GU093135.1|GU093134.1|GU093133.1|GU093132.1|GU093131.1|GU093130.1|GU093129.1|GU093128.1|GU093127.1|GU093126.1|GU093125.1|GU093124.1|GU093123.1|GU093122.1|GU093121.1|GU093120.1|GU093119.1|GU093118.1|GU093117.1|GU093116.1|GU093115.1|GU093114.1|GU093113.1|GU093112.1|GU093111.1|GU093110.1|GU093109.1|GU093108.1|GU093107.1|GU093106.1|GU093105.1|GU093104.1|GU093103.1|GU093102.1|GU093101.1|GU093100.1|GU093099.1|GU093098.1|GU093097.1|GU093096.1|GU093095.1|GU093094.1|GU093093.1|GU093092.1|GU093091.1|GU093090.1|GU093089.1|GU093088.1|GU093087.1|GU093086.1|GU093085.1|GU093084.1|GU093083.1|GU093082.1|GU093081.1|GU093080.1|GU093079.1|GU093078.1|GU093077.1|GU093076.1|GU093075.1|GU093074.1|GU093073.1|GU093072.1|GU093071.1|GU093070.1|GU093069.1|GU093068.1|GU093067.1|GU093066.1|GU093065.1|GU093064.1|GU093063.1|GU093062.1|GU093061.1|GU093060.1|GU093059.1|GU093058.1|GU093057.1|GU093056.1|GU093055.1|GU093054.1|GU093053.1|GU093052.1|GU093051.1|GU093050.1|GU093049.1|GU093048.1|GU093047.1|GU093046.1|GU093045.1|GU093044.1|GU093043.1|GU093042.1|GU093041.1|GU093040.1|GU093039.1|GU093038.1|GU093037.1|GU093036.1|GU093035.1|GU093034.1|GU093033.1|GU093032.1|GU093031.1|GU093030.1|GU093029.1|GU093028.1|GU093027.1|GU093026.1|GU093025.1|GU093024.1|GU093023.1|GU093022.1|GU093021.1|GU093020.1|GU093019.1|GU093018.1|GU093017.1|GU093016.1|GU093015.1|GU093014.1|GU093013.1|GU093012.1|GU093011.1|GU093010.1|GU093009.1|GU093008.1|GU093007.1|GU093006.1|GU093005.1|GU093004.1|GU093003.1|GU093002.1|GU093001.1|GU093000.1|GU092999.1|GU092998.1|GU092997.1|GU092996.1|GU092995.1|GU092994.1|GU092993.1|GU092992.1|GU092991.1|GU092990.1|GU092989.1|GU092988.1|GU092987.1|GU092986.1|GU092985.1|GU092984.1|GU092983.1|GU092982.1|GU092981.1|GU092980.1|GU092979.1|GU092978.1|GU092977.1|GU092976.1|GU092975.1|GU092974.1|KY683584.1|KT118757.2|KT119331.1|KT119330.1|KT119329.1|KT119328.1|KT119327.1|KT119326.1|KT119325.1|KT119324.1|KT119323.1|KT119322.1|KT119321.1|KT119320.1|KT119319.1|KT119318.1|KT119317.1|KT119316.1|KT119315.1|KT119314.1|KT119313.1|KT119312.1|KT119311.1|KT119310.1|KT119309.1|KT119308.1|KT119307.1|KT119306.1|KT119305.1|KT119304.1|KT119303.1|KT119302.1|KT119301.1|KT119300.1|KT119299.1|KT119298.1|KT119297.1|KT119296.1|KT119295.1|KT119294.1|KT119293.1|KT119292.1|KT119291.1|KT119290.1|KT119289.1|KT119288.1|KT119287.1|KT119286.1|KT119285.1|KT119284.1|KT119283.1|KT119282.1|KT119281.1|KT119280.1|KT119279.1|KT119278.1|KT119277.1|KT119276.1|KT119275.1|KT119274.1|KT119273.1|KT119272.1|KT119271.1|KT119270.1|KT119269.1|KT119268.1|KT119267.1|KT119266.1|KT119265.1|KT119264.1|KT119263.1|KT119262.1|KT119261.1|KT119260.1|KT119259.1|KT119258.1|KT119257.1|KT119256.1|KT119255.1|KT119254.1|KT119253.1|KT119252.1|KT119251.1|KT119250.1|KT119249.1|KT119248.1|KT119247.1|KT119246.1|KT119245.1|KT119244.1|KT119243.1|KT119242.1|KT119241.1|KT119240.1|KT119239.1|KT119238.1|KT119237.1|KT119236.1|KT119235.1|KT119234.1|KT119233.1|KT119232.1|KT119231.1|KT119230.1|KT119229.1|KT119228.1|KT119227.1|KT119226.1|KT119225.1|KT119224.1|KT119223.1|KT119222.1|KT119221.1|KT119220.1|KT119219.1|KT119218.1|KT119217.1|KT119216.1|KT119215.1|KT119214.1|KT119213.1|KT119212.1|KT119211.1|KT119210.1|KT119209.1|KT119208.1|KT119207.1|KT119206.1|KT119205.1|KT119204.1|KT119203.1|KT119202.1|KT119201.1|KT119200.1|KT119199.1|KT119198.1|KT119197.1|KT119196.1|KT119195.1|KT119194.1|KT119193.1|KT119192.1|KT119191.1|KT119190.1|KT119189.1|KT119188.1|KT119187.1|KT119186.1|KT119185.1|KT119184.1|KT119183.1|KT119182.1|KT119181.1|KT119180.1|KT119179.1|KT119178.1|KT119177.1|KT119176.1|KT119175.1|KT119174.1|KT119173.1|KT119172.1|KT119171.1|KT119170.1|KT119169.1|KT119168.1|KT119167.1|KT119166.1|KT119165.1|KT119164.1|KT119163.1|KT119162.1|KT119161.1|KT119160.1|KT119159.1|KT119158.1|KT119157.1|KT119156.1|KT119155.1|KT119154.1|KT119153.1|KT119152.1|KT119151.1|KT119150.1|KT119149.1|KT119148.1|KT119147.1|KT119146.1|KT119145.1|KT119144.1|KT119143.1|KT119142.1|KT119141.1|KT119140.1|KT119139.1|KT119138.1|KT119137.1|KT119136.1|KT119135.1|KT119134.1|KT119133.1|KT119132.1|KT119131.1|KT119130.1|KT119129.1|KT119128.1|KT119127.1|KT119126.1|KT119125.1|KT119124.1|KT119123.1|KT119122.1|KT119121.1|KT119120.1|KT119119.1|KT119118.1|KT119117.1|KT119116.1|KT119115.1|KT119114.1|KT119113.1|KT119112.1|KT119111.1|KT119110.1|KT119109.1|KT119108.1|KT119107.1|KT119106.1|KT119105.1|KT119104.1|KT119103.1|KT119102.1|KT119101.1|KT119100.1|KT119099.1|KT119098.1|KT119097.1|KT119096.1|KT119095.1|KT119094.1|KT119093.1|KT119092.1|KT119091.1|KT119090.1|KT119089.1|KT119088.1|KT119087.1|KT119086.1|KT119085.1|KT119084.1|KT119083.1|KT119082.1|KT119081.1|KT119080.1|KT119079.1|KT119078.1|KT119077.1|KT119076.1|KT119075.1|KT119074.1|KT119073.1|KT119072.1|KT119071.1|KT119070.1|KT119069.1|KT119068.1|KT119067.1|KT119066.1|KT119065.1|KT119064.1|KT119063.1|KT119062.1|KT119061.1|KT119060.1|KT119059.1|KT119058.1|KT119057.1|KT119056.1|KT119055.1|KT119054.1|KT119053.1|KT119052.1|KT119051.1|KT119050.1|KT119049.1|KT119048.1|KT119047.1|KT119046.1|KT119045.1|KT119044.1|KT119043.1|KT119042.1|KT119041.1|KT119040.1|KT119039.1|KT119038.1|KT119037.1|KT119036.1|KT119035.1|KT119034.1|KT119033.1|KT119032.1|KT119031.1|KT119030.1|KT119029.1|KT119028.1|KT119027.1|KT119026.1|KT119025.1|KT119024.1|KT119023.1|KT119022.1|KT119021.1|KT119020.1|KT119019.1|KT119018.1|KT119017.1|KT119016.1|KT119015.1|KT119014.1|KT119013.1|KT119012.1|KT119011.1|KT119010.1|KT119009.1|KT119008.1|KT119007.1|KT119006.1|KT119005.1|KT119004.1|KT119003.1|KT119002.1|KT119001.1|KT119000.1|KT118999.1|KT118998.1|KT118997.1|KT118996.1|KT118995.1|KT118994.1|KT118993.1|KT118992.1|KT118991.1|KT118990.1|KT118989.1|KT118988.1|KT118987.1|KT118986.1|KT118985.1|KT118984.1|KT118983.1|KT118982.1|KT118981.1|KT118980.1|KT118979.1|KT118978.1|KT118977.1|KT118976.1|KT118975.1|KT118974.1|KT118973.1|KT118972.1|KT118971.1|KT118970.1|KT118969.1|KT118968.1|KT118967.1|KT118966.1|KT118965.1|KT118964.1|KT118963.1|KT118962.1|KT118961.1|KT118960.1|KT118959.1|KT118958.1|KT118957.1|KT118956.1|KT118955.1|KT118954.1|KT118953.1|KT118952.1|KT118951.1|KT118950.1|KT118949.1|KT118948.1|KT118947.1|KT118946.1|KT118945.1|KT118944.1|KT118943.1|KT118942.1|KT118941.1|KT118940.1|KT118939.1|KT118938.1|KT118937.1|KT118936.1|KT118935.1|KT118934.1|KT118933.1|KT118932.1|KT118931.1|KT118930.1|KT118929.1|KT118928.1|KT118927.1|KT118926.1|KT118925.1|KT118924.1|KT118923.1|KT118922.1|KT118921.1|KT118920.1|KT118919.1|KT118918.1|KT118917.1|KT118916.1|KT118915.1|KT118914.1|KT118913.1|KT118912.1|KT118911.1|KT118910.1|KT118909.1|KT118908.1|KT118907.1|KT118906.1|KT118905.1|KT118904.1|KT118903.1|KT118902.1|KT118901.1|KT118900.1|KT118899.1|KT118898.1|KT118897.1|KT118896.1|KT118895.1|KT118894.1|KT118893.1|KT118892.1|KT118891.1|KT118890.1|KT118889.1|KT118888.1|KT118887.1|KT118886.1|KT118885.1|KT118884.1|KT118883.1|KT118882.1|KT118881.1|KT118880.1|KT118879.1|KT118878.1|KT118877.1|KT118876.1|KT118875.1|KT118874.1|KT118873.1|KT118872.1|KT118871.1|KT118870.1|KT118869.1|KT118868.1|KT118867.1|KT118866.1|KT118865.1|KT118864.1|KT118863.1|KT118862.1|KT118861.1|KT118860.1|KT118859.1|KT118858.1|KT118857.1|KT118856.1|KT118855.1|KT118854.1|KT118853.1|KT118852.1|KT118851.1|KT118850.1|KT118849.1|KT118848.1|KT118847.1|KT118846.1|KT118845.1|KT118844.1|KT118843.1|KT118842.1|KT118841.1|KT118840.1|KT118839.1|KT118838.1|KT118837.1|KT118836.1|KT118835.1|KT118834.1|KT118833.1|KT118832.1|KT118831.1|KT118830.1|KT118829.1|KT118828.1|KT118827.1|KT118826.1|KT118825.1|KT118824.1|KT118823.1|KT118822.1|KT118821.1|KT118820.1|KT118819.1|KT118818.1|KT118817.1|KT118816.1|KT118815.1|KT118814.1|KT118813.1|KT118812.1|KT118811.1|KT118810.1|KT118809.1|KT118808.1|KT118807.1|KT118806.1|KT118805.1|KT118804.1|KT118803.1|KT118802.1|KT118801.1|KT118800.1|KT118799.1|KT118798.1|KT118797.1|KT118796.1|KT118795.1|KT118794.1|KT118793.1|KT118792.1|KT118791.1|KT118790.1|KT118789.1|KT118788.1|KT118787.1|KT118786.1|KT118785.1|KT118784.1|KT118783.1|KT118782.1|KT118781.1|KT118780.1|KT118779.1|KT118778.1|KT118777.1|KT118776.1|KT118775.1|KT118774.1|KT118773.1|KT118772.1|KT118771.1|KT118770.1|KT118769.1|KT118768.1|KT118767.1|KT118766.1|KT118765.1|KT118764.1|KT118763.1|KT118762.1|KT118761.1|KT118760.1|KT118759.1|KT118758.1|KT118756.1|KT118755.1|KT118754.1|KT118753.1|KT118752.1|KT118751.1|KT118750.1|KT118749.1|KT118748.1|KT118747.1|KT118746.1|KT118745.1|KT118744.1|KT118743.1|KT118742.1|KT118741.1|KT118740.1|KT118739.1|KT118738.1|KT118737.1|KT118736.1|KT118735.1|KT118734.1|KT118733.1|KT118732.1|KT118731.1|KT118730.1|KT118729.1|KT118728.1|KT118727.1|KT118726.1|KT118725.1|KT118724.1|KT118723.1|KT118722.1|KT118721.1|KT118720.1|KT118719.1|KT118718.1|KT118717.1|KT118716.1|KT118715.1|KT118714.1|KT118713.1|KT118712.1|KT118711.1|KT118710.1|KT118709.1|KT118708.1|KT118707.1|KT118706.1|KT118705.1|KT118704.1|KT118703.1|KT118702.1|KT118701.1|KT118700.1|KT118699.1|KT118698.1|KT118697.1|KT118696.1|KT118695.1|KT118694.1|KT118693.1|KT118692.1|KT118691.1|KT118690.1|KT118689.1|KT118688.1|KT118687.1|KT118686.1|KT118685.1|KT118684.1|KT118683.1|KT118682.1|KT118681.1|KT118680.1|KT118679.1|KT118678.1|KT118677.1|KT118676.1|KT118675.1|KT118674.1|KT118673.1|KT118672.1|KT118671.1|KT118670.1|KT118669.1|KT118668.1|KT118667.1|KT118666.1|KT118665.1|KT118664.1|KT118663.1|KT118662.1|KT118661.1|KT118660.1|KT118659.1|KT118658.1|KT118657.1|KT118656.1|KT118655.1|KT118654.1|KT118653.1|KT118652.1|KT118651.1|KT118650.1|KT118649.1|KT118648.1|KT118647.1|KT118646.1|KT118645.1|KT118644.1|KT118643.1|KT118642.1|KT118641.1|KT118640.1|KT118639.1|KT118638.1|KT118637.1|KT118636.1|KT118635.1|KT118634.1|KT118633.1|KT118632.1|KT118631.1|KT118630.1|KT118629.1|KT118628.1|KT118627.1|KT118626.1|KT118625.1|KT118624.1|KT118623.1|KT118622.1|KT118621.1|KT118620.1|KT118619.1|KT118618.1|KT118617.1|KT118616.1|KT118615.1|KT118614.1|KT118613.1|KT118612.1|KT118611.1|KT118610.1|KT118609.1|KT118608.1|KT118607.1|KT118606.1|KT118605.1|KT118604.1|KT118603.1|KT118602.1|KT118601.1|KT118600.1|KT118599.1|KT118598.1|KT118597.1|KT118596.1|KT118595.1|KT118594.1|KT118593.1|KT118592.1|KT118591.1|KT118590.1|KT118589.1|KT118588.1|KT118587.1|KT118586.1|KT118585.1|KT118584.1|KT118583.1|KT118582.1|KT118581.1|KT118580.1|KT118579.1|KT118578.1|KT118577.1|KT118576.1|KT118575.1|KT118574.1|KT118573.1|KT118572.1|KT118571.1|KT118570.1|KT118569.1|KT118568.1|KT118567.1|KT118566.1|KT118565.1|KT118564.1|KT118563.1|KT118562.1|KT118561.1|KT118560.1|KT118559.1|KT118558.1|KT118557.1|KT118556.1|KT118555.1|KT118554.1|KT118553.1|KT118552.1|KT118551.1|KT118550.1|KT118549.1|KT118548.1|KT118547.1|KT118546.1|KT118545.1|KT118544.1|KT118543.1|KT118542.1|KT118541.1|KT118540.1|KT118539.1|KT118538.1|KT118537.1|KT118536.1|KT118535.1|KT118534.1|KT118533.1|KT118532.1|KT118531.1|KT118530.1|KT118529.1|KT118528.1|KT118527.1|KT118526.1|KT118525.1|KT118524.1|KT118523.1|KT118522.1|KT118521.1|KT118520.1|KT118519.1|KT118518.1|KT118517.1|KT118516.1|KT118515.1|KT118514.1|KT118513.1|KT118512.1|KT118511.1|KT118510.1|KT118509.1|KT118508.1|KT118507.1|KT118506.1|KT118505.1|KT118504.1|KT118503.1|KT118502.1|KT118501.1|KT118500.1|KT118499.1|KT118498.1|KT118497.1|KT118496.1|KT118495.1|KT118494.1|KT118493.1|KT118492.1|KT118491.1|KT118490.1|KT118489.1|KT118488.1|KT118487.1|KT118486.1|KT118485.1|KT118484.1|KT118483.1|KT118482.1|KT118481.1|KT118480.1|KT118479.1|KT118478.1|KT118477.1|KT118476.1|KT118475.1|KT118474.1|KT118473.1|KT118472.1|KT118471.1|KT118470.1|KT118469.1|KT118468.1|KT118467.1|KT118466.1|KT118465.1|KT118464.1|KT118463.1|KT118462.1|KT118461.1|KT118460.1|KT118459.1|KT118458.1|KT118457.1|KT118456.1|KT118455.1|KT118454.1|KT118453.1|KT118452.1|KT118451.1|KT118450.1|KT118449.1|KT118448.1|KT118447.1|KT118446.1|KT118445.1|KT118444.1|KT118443.1|KT118442.1|KT118441.1|KT118440.1|KT118439.1|KT118438.1|KT118437.1|KT118436.1|KT118435.1|KT118434.1|KT118433.1|KT118432.1|KT118431.1|KT118430.1|KT118429.1|KT118428.1|KT118427.1|KT118426.1|KT118425.1|KT118424.1|KT118423.1|KT118422.1|KT118421.1|KT118420.1|KT118419.1|KT118418.1|KT118417.1|KT118416.1|KT118415.1|KT118414.1|KT118413.1|KT118412.1|KT118411.1|KT118410.1|KT118409.1|KT118408.1|KT118407.1|KT118406.1|KT118405.1|KT118404.1|KT118403.1|KT118402.1|KT118401.1|KT118400.1|KT118399.1|KT118398.1|KT118397.1|KT118396.1|KT118395.1|KT118394.1|KT118393.1|KT118392.1|KT118391.1|KT118390.1|KT118389.1|KT118388.1|KT118387.1|KT118386.1|KT118385.1|KT118384.1|KT118383.1|KT118382.1|KT118381.1|KT118380.1|KT118379.1|KT118378.1|KT118377.1|KT118376.1|KT118375.1|KT118374.1|KT118373.1|KT118372.1|KT118371.1|KT118370.1|KT118369.1|KT118368.1|KT118367.1|KT118366.1|KT118365.1|KT118364.1|KT118363.1|KT118362.1|KT118361.1|KT118360.1|KT118359.1|KT118358.1|KT118357.1|KT118356.1|KT118355.1|KT118354.1|KT118353.1|KT118352.1|KT118351.1|KT118350.1|KT118349.1|KT118348.1|KT118347.1|KT118346.1|KT118345.1|KT118344.1|KT118343.1|KT118342.1|KT118341.1|KT118340.1|KT118339.1|KT118338.1|KT118337.1|KT118336.1|KT118335.1|KT118334.1|KT118333.1|KT118332.1|KT118331.1|KT118330.1|KT118329.1|KT118328.1|KT118327.1|KT118326.1|KT118325.1|KT118324.1|KT118323.1|KT118322.1|KT118321.1|KT118320.1|KT118319.1|KT118318.1|KT118317.1|KT118316.1|KT118315.1|KT118314.1|KT118313.1|KT118312.1|KT118311.1|KT118310.1|KT118309.1|KT118308.1|KT118307.1|KT118306.1|KT118305.1|KT118304.1|KT118303.1|KT118302.1|KT118301.1|KT118300.1|KT118299.1|KT118298.1|KT118297.1|KT118296.1|KT118295.1|KT118294.1|KT118293.1|KT118292.1|KT118291.1|KT118290.1|KT118289.1|KT118288.1|KT118287.1|KT118286.1|KT118285.1|KT118284.1|KT118283.1|KT118282.1|KT118281.1|KT118280.1|KT118279.1|KT118278.1|KT118277.1|KT118276.1|KT118275.1|KT118274.1|KT118273.1|KT118272.1|KT118271.1|KT118270.1|KT118269.1|KT118268.1|KT118267.1|KT118266.1|KT118265.1|KT118264.1|KT118263.1|KT118262.1|KT118261.1|KT118260.1|KT118259.1|KT118258.1|KT118257.1|KT118256.1|KT118255.1|KT118254.1|KT118253.1|KT118252.1|KT118251.1|KT118250.1|KT118249.1|KT118248.1|KT118247.1|KT118246.1|KT118245.1|KT118244.1|KT118243.1|KT118242.1|KT118241.1|KT118240.1|KT118239.1|KT118238.1|KT118237.1|KT118236.1|KT118235.1|KT118234.1|KT118233.1|KT118232.1|KT118231.1|KT118230.1|KT118229.1|KT118228.1|KT118227.1|KT118226.1|KT118225.1|KT118224.1|KT118223.1|KT118222.1|KT118221.1|KT118220.1|KT118219.1|KT118218.1|KT118217.1|KT118216.1|KT118215.1|KT118214.1|KT118213.1|KT118212.1|KT118211.1|KT118210.1|KT118209.1|KT118208.1|KT118207.1|KT118206.1|KT118205.1|KT118204.1|KT118203.1|KT118202.1|KT118201.1|KT118200.1|KT118199.1|KT118198.1|KT118197.1|KT118196.1|KT118195.1|KT118194.1|KT118193.1|KT118192.1|KT118191.1|KT118190.1|KT118189.1|KT118188.1|KT118187.1|KT118186.1|KT118185.1|KT118184.1|KT118183.1|KT118182.1|KT118181.1|KT118180.1|KT118179.1|KT118178.1|KT118177.1|KT118176.1|KT118175.1|KT118174.1|KT118173.1|KT118172.1|KT118171.1|KT118170.1|KT118169.1|KT118168.1|KT118167.1|KT118166.1|KT118165.1|KT118164.1|KT118163.1|KT118162.1|KT118161.1|KT118160.1|KT118159.1|KT118158.1|KT118157.1|KT118156.1|KT118155.1|KT118154.1|KT118153.1|KT118152.1|KT118151.1|KT118150.1|KT118149.1|KT118148.1|KT118147.1|KT118146.1|KT118145.1|KT118144.1|KT118143.1|KT118142.1|KT118141.1|KT118140.1|KT118139.1|KT118138.1|KT118137.1|KT118136.1|KT118135.1|KT118134.1|KT118133.1|KT118132.1|KT118131.1|KT118130.1|KT118129.1|KT118128.1|KT118127.1|KT118126.1|KT118125.1|KT118124.1|KT118123.1|KT118122.1|KT118121.1|KT118120.1|KT118119.1|KT118118.1|KT118117.1|KT118116.1|KT118115.1|KT118114.1|KT118113.1|KT118112.1|KT118111.1|KT118110.1|KT118109.1|KT118108.1|KT118107.1|KT118106.1|KT118105.1|KT118104.1|KT118103.1|KT118102.1|KT118101.1|KT118100.1|KT118099.1|KT118098.1|KT118097.1|KT118096.1|KT118095.1|KT118094.1|KT118093.1|KT118092.1|KT118091.1|KT118090.1|KT118089.1|KT118088.1|KT118087.1|KT118086.1|KT118085.1|KT118084.1|KT118083.1|KT118082.1|KT118081.1|KT118080.1|KT118079.1|KT118078.1|KT118077.1|KT118076.1|KT118075.1|KT118074.1|KT118073.1|KT118072.1|KT118071.1|KT118070.1|KT118069.1|KT118068.1|KT118067.1|KT118066.1|KT118065.1|KT118064.1|KT118063.1|KT118062.1|KT118061.1|KT118060.1|KT118059.1|KT118058.1|KT118057.1|KT118056.1|KT118055.1|KT118054.1|KT118053.1|KT118052.1|KT118051.1|KT118050.1|KT118049.1|KT118048.1|KT118047.1|KT118046.1|KT118045.1|KT118044.1|KT118043.1|KT118042.1|KT118041.1|KT118040.1|KT118039.1|KT118038.1|KT118037.1|KT118036.1|KT118035.1|KT118034.1|KT118033.1|KT118032.1|KT118031.1|KT118030.1|KT118029.1|KT118028.1|KT118027.1|KT118026.1|KT118025.1|KT118024.1|KT118023.1|KT118022.1|KT118021.1|KT118020.1|KT118019.1|KT118018.1|KT118017.1|KT118016.1|KT118015.1|KT118014.1|KT118013.1|KT118012.1|KT118011.1|KT118010.1|KT118009.1|KT118008.1|KT118007.1|KT118006.1|KT118005.1|KT118004.1|KT118003.1|KT118002.1|KT118001.1|KT118000.1|KT117999.1|KT117998.1|KT117997.1|KT117996.1|KT117995.1|KT117994.1|KT117993.1|KT117992.1|KT117991.1|KT117990.1|KT117989.1|KT117988.1|KT117987.1|KT117986.1|KT117985.1|KT117984.1|KT117983.1|KT117982.1|KT117981.1|KT117980.1|KT117979.1|KT117978.1|KT117977.1|KT117976.1|KT117975.1|KT117974.1|KT117973.1|KT117972.1|KT117971.1|KT117970.1|KT117969.1|KT117968.1|KT117967.1|KT117966.1|KT117965.1|KT117964.1|KT117963.1|KT117962.1|KT117961.1|KT117960.1|KT117959.1|KT117958.1|KT117957.1|KT117956.1|KT117955.1|KT117954.1|KT117953.1|KT117952.1|KT117951.1|KT117950.1|KT117949.1|KT117948.1|KT117947.1|KT117946.1|KT117945.1|KT117944.1|KT117943.1|KT117942.1|KT117941.1|KT117940.1|KT117939.1|KT117938.1|KT117937.1|KT117936.1|KT117935.1|KT117934.1|KT117933.1|KT117932.1|KT117931.1|KT117930.1|KT117929.1|KT117928.1|KT117927.1|KT117926.1|KT117925.1|KT117924.1|KT117923.1|KT117922.1|KT117921.1|KT117920.1|KT117919.1|KT117918.1|KT117917.1|KT117916.1|KT117915.1|KT117914.1|KT117913.1|KT117912.1|KT117911.1|KT117910.1|KT117909.1|KT117908.1|KT117907.1|KT117906.1|KT117905.1|KT117904.1|KT117903.1|KT117902.1|KT117901.1|KT117900.1|KT117899.1|KT117898.1|KT117897.1|KT117896.1|KT117895.1|KT117894.1|KT117893.1|KT117892.1|KT117891.1|KT117890.1|KT117889.1|KT117888.1|KT117887.1|KT117886.1|KT117885.1|KT117884.1|KT117883.1|KT117882.1|KT117881.1|KT117880.1|KT117879.1|KT117878.1|KT117877.1|KT117876.1|KT117875.1|KT117874.1|KT117873.1|KT117872.1|KT117871.1|KT117870.1|KT117869.1|KT117868.1|KT117867.1|KT117866.1|KT117865.1|KT117864.1|KT117863.1|KT117862.1|KT117861.1|KT117860.1|KT117859.1|KT117858.1|KT117857.1|KT117856.1|KT117855.1|KT117854.1|KT117853.1|KT117852.1|KT117851.1|KT117850.1|KT117849.1|KT117848.1|KT117847.1|KT117846.1|KT117845.1|KT117844.1|KT117843.1|KT117842.1|KT117841.1|KT117840.1|KT117839.1|KT117838.1|KT117837.1|KT117836.1|KT117835.1|KT117834.1|KT117833.1|KT117832.1|KT117831.1|KT117830.1|KT117829.1|KT117828.1|KT117827.1|KT117826.1|KT117825.1|KT117824.1|KT117823.1|KT117822.1|KT117821.1|KT117820.1|KT117819.1|KT117818.1|KT117817.1|KT117816.1|KT117815.1|KT117814.1|KT117813.1|KT117812.1|KT117811.1|KT117810.1|KT117809.1|KT117808.1|KT117807.1|KT117806.1|KT117805.1|KT117804.1|KT117803.1|KT117802.1|KT117801.1|KT117800.1|KT117799.1|KT117798.1|KT117797.1|KT117796.1|KT117795.1|KT117794.1|KT117793.1|KT117792.1|KT117791.1|KT117790.1|KT117789.1|KT117788.1|KT117787.1|KT117786.1|KT117785.1|KT117784.1|KT117783.1|KT117782.1|KT117781.1|KT117780.1|KT117779.1|KT117778.1|KT117777.1|KT117776.1|KT117775.1|KT117774.1|KT117773.1|KT117772.1|KT117771.1|KT117770.1|KT117769.1|KT117768.1|KT117767.1|KT117766.1|KT117765.1|KT117764.1|KT117763.1|KT117762.1|KT117761.1|KT117760.1|KT117759.1|KT117758.1|KT117757.1|KT117756.1|KT117755.1|KT117754.1|KT117753.1|KT117752.1|KT117751.1|KT117750.1|KT117749.1|KT117748.1|KT117747.1|KT117746.1|KT117745.1|KT117744.1|KT117743.1|KT117742.1|KT117741.1|KT117740.1|KT117739.1|KT117738.1|KT117737.1|KT117736.1|KT117735.1|KT117734.1|KT117733.1|KT117732.1|KT117731.1|KT117730.1|KT117729.1|KT117728.1|KT117727.1|KT117726.1|KT117725.1|KT117724.1|KT117723.1|KT117722.1|KT117721.1|KT117720.1|KT117719.1|KT117718.1|KT117717.1|KT117716.1|KT117715.1|KT117714.1|KT117713.1|KT117712.1|KT117711.1|KT117710.1|KT117709.1|KT117708.1|KT117707.1|KT117706.1|KT117705.1|KT117704.1|KT117703.1|KT117702.1|KT117701.1|KT117700.1|KT117699.1|KT117698.1|KT117697.1|KT117696.1|KT117695.1|KT117694.1|KT117693.1|KT117692.1|KT117691.1|KT117690.1|KT117689.1|KT117688.1|KT117687.1|KT117686.1|KT117685.1|KT117684.1|KT117683.1|KT117682.1|KT117681.1|KT117680.1|KT117679.1|KT117678.1|KT117677.1|KT117676.1|KT117675.1|KT117674.1|KT117673.1|KT117672.1|KT117671.1|KT117670.1|KT117669.1|KT117668.1|KT117667.1|KT117666.1|KT117665.1|KT117664.1|KT117663.1|KT117662.1|KT117661.1|KT117660.1|KT117659.1|KT117658.1|KT117657.1|KT117656.1|KT117655.1|KT117654.1|KT117653.1|KT117652.1|KT117651.1|KT117650.1|KT117649.1|KT117648.1|KT117647.1|KT117646.1|KT117645.1|KT117644.1|KT117643.1|KT117642.1|KT117641.1|KT117640.1|KT117639.1|KT117638.1|KT117637.1|KT117636.1|KT117635.1|KT117634.1|KT117633.1|KT117632.1|KT117631.1|KT117630.1|KT117629.1|KT117628.1|KT117627.1|KT117626.1|KT117625.1|KT117624.1|KT117623.1|KT117622.1|KT117621.1|KT117620.1|KT117619.1|KT117618.1|KT117617.1|KT117616.1|KT117615.1|KT117614.1|KT117613.1|KT117612.1|KT117611.1|KT117610.1|KT117609.1|KT117608.1|KT117607.1|KT117606.1|KT117605.1|KT117604.1|KT117603.1|KT117602.1|KT117601.1|KT117600.1|KT117599.1|KT117598.1|KT117597.1|KT117596.1|KT117595.1|KT117594.1|KT117593.1|KT117592.1|KT117591.1|KT117590.1|KT117589.1|KT117588.1|KT117587.1|KT117586.1|KT117585.1|KT117584.1|KT117583.1|KT117582.1|KT117581.1|KT117580.1|KT117579.1|KT117578.1|KT117577.1|KT117576.1|KT117575.1|KT117574.1|KT117573.1|KT117572.1|KT117571.1|KT117570.1|KT117569.1|KT117568.1|KT117567.1|KT117566.1|KT117565.1|KT117564.1|KT117563.1|KT117562.1|KT117561.1|KT117560.1|KT117559.1|KT117558.1|KT117557.1|KT117556.1|KT117555.1|KT117554.1|KT117553.1|KT117552.1|KT117551.1|KT117550.1|KT117549.1|KT117548.1|KT117547.1|KT117546.1|KT117545.1|KT117544.1|KT117543.1|KT117542.1|KT117541.1|KT117540.1|KT117539.1|KT117538.1|KT117537.1|KT117536.1|KT117535.1|KT117534.1|KT117533.1|KT117532.1|KT117531.1|KT117530.1|KT117529.1|KT117528.1|KT117527.1|KT117526.1|KT117525.1|KT117524.1|KT117523.1|KT117522.1|KT117521.1|KT117520.1|KT117519.1|KT117518.1|KT117517.1|KT117516.1|KT117515.1|KT117514.1|KT117513.1|KT117512.1|KT117511.1|KT117510.1|KT117509.1|KT117508.1|KT117507.1|KT117506.1|KT117505.1|KT117504.1|KT117503.1|KT117502.1|KT117501.1|KT117500.1|KT117499.1|KT117498.1|KT117497.1|KT117496.1|KT117495.1|KT117494.1|KT117493.1|KT117492.1|KT117491.1|KT117490.1|KT117489.1|KT117488.1|KT117487.1|KT117486.1|KT117485.1|KT117484.1|KT117483.1|KT117482.1|KT117481.1|KT117480.1|KT117479.1|KT117478.1|KT117477.1|KT117476.1|KT117475.1|KT117474.1|KT117473.1|KT117472.1|KT117471.1|KT117470.1|KT117469.1|KT117468.1|KT117467.1|KT117466.1|KT117465.1|KT117464.1|KT117463.1|KT117462.1|KT117461.1|KT117460.1|KT117459.1|KT117458.1|KT117457.1|KT117456.1|KT117455.1|KT117454.1|KT117453.1|KT117452.1|KT117451.1|KT117450.1|KT117449.1|KT117448.1|KT117447.1|KT117446.1|KT117445.1|KT117444.1|KT117443.1|KT117442.1|KT117441.1|KT117440.1|KT117439.1|KT117438.1|KT117437.1|KT117436.1|KT117435.1|KT117434.1|KT117433.1|KT117432.1|KT117431.1|KT117430.1|KT117429.1|KT117428.1|KT117427.1|KT117426.1|KT117425.1|KT117424.1|KT117423.1|KT117422.1|KT117421.1|KT117420.1|KT117419.1|KT117418.1|KT117417.1|KT117416.1|KT117415.1|KT117414.1|KT117413.1|KT117412.1|KT117411.1|KT117410.1|KT117409.1|KT117408.1|KT117407.1|KT117406.1|KT117405.1|KT117404.1|KT117403.1|KT117402.1|KT117401.1|KT117400.1|KT117399.1|KT117398.1|KT117397.1|KT117396.1|KT117395.1|KT117394.1|KT117393.1|KT117392.1|KT117391.1|KT117390.1|KT117389.1|KT117388.1|KT117387.1|KT117386.1|KT117385.1|KT117384.1|KT117383.1|KT117382.1|KT117381.1|KT117380.1|KT117379.1|KT117378.1|KT117377.1|KT117376.1|KT117375.1|KT117374.1|KT117373.1|KT117372.1|KT117371.1|KT117370.1|KT117369.1|KT117368.1|KT117367.1|KT117366.1|KT117365.1|KT117364.1|KT117363.1|KT117362.1|KT117361.1|KT117360.1|KT117359.1|KT117358.1|KT117357.1|KT117356.1|KT117355.1|KT117354.1|KT117353.1|KT117352.1|KT117351.1|KT117350.1|KT117349.1|KT117348.1|KT117347.1|KT117346.1|KT117345.1|KT117344.1|KT117343.1|KT117342.1|KT117341.1|KT117340.1|KT117339.1|KT117338.1|KT117337.1|KT117336.1|KT117335.1|KT117334.1|KT117333.1|KT117332.1|KT117331.1|KT117330.1|KT117329.1|KT117328.1|KT117327.1|KT117326.1|KT117325.1|KT117324.1|KT117323.1|KT117322.1|KT117321.1|KT117320.1|KT117319.1|KT117318.1|KT117317.1|KT117316.1|KT117315.1|KT117314.1|KT117313.1|KT117312.1|KT117311.1|KT117310.1|KT117309.1|KT117308.1|KT117307.1|KT117306.1|KT117305.1|KT117304.1|KT117303.1|KT117302.1|KT117301.1|KT117300.1|KT117299.1|KT117298.1|KT117297.1|KT117296.1|KT117295.1|KT117294.1|KT117293.1|KT117292.1|KT117291.1|KT117290.1|KT117289.1|KT117288.1|KT117287.1|KT117286.1|KT117285.1|KT117284.1|KT117283.1|KT117282.1|KT117281.1|KT117280.1|KT117279.1|KT117278.1|KT117277.1|KT117276.1|KT117275.1|KT117274.1|KT117273.1|KT117272.1|KT117271.1|KT117270.1|KT117269.1|KT117268.1|KT117267.1|KT117266.1|KT117265.1|KT117264.1|KT117263.1|KT117262.1|KT117261.1|KT117260.1|KT117259.1|KT117258.1|KT117257.1|KT117256.1|KT117255.1|KT117254.1|KT117253.1|KT117252.1|KT117251.1|KT117250.1|KT117249.1|KT117248.1|KT117247.1|KT117246.1|KT117245.1|KT117244.1|KT117243.1|KT117242.1|KT117241.1|KT117240.1|KT117239.1|KT117238.1|KT117237.1|KT117236.1|KT117235.1|KT117234.1|KT117233.1|KT117232.1|KT117231.1|KT117230.1|KT117229.1|KT117228.1|KT117227.1|KT117226.1|KT117225.1|KT117224.1|KT117223.1|KT117222.1|KT117221.1|KT117220.1|KT117219.1|KT117218.1|KT117217.1|KT117216.1|KT117215.1|KT117214.1|KT117213.1|KT117212.1|KT117211.1|KT117210.1|KT117209.1|KT117208.1|KT117207.1|KT117206.1|KT117205.1|KT117204.1|KT117203.1|KT117202.1|KT117201.1|KT117200.1|KT117199.1|KT117198.1|KT117197.1|KT117196.1|KT117195.1|KT117194.1|KT117193.1|KT117192.1|KT117191.1|KT117190.1|KT117189.1|KT117188.1|KT117187.1|KT117186.1|KT117185.1|KT117184.1|KT117183.1|KT117182.1|KT117181.1|KT117180.1|KT117179.1|KT117178.1|KT117177.1|KT117176.1|KT117175.1|KT117174.1|KT117173.1|KT117172.1|KT117171.1|KT117170.1|KT117169.1|KT117168.1|KT117167.1|KT117166.1|KT117165.1|KT117164.1|KT117163.1|KT117162.1|KT117161.1|KT117160.1|KT117159.1|KT117158.1|KT117157.1|KT117156.1|KT117155.1|KT117154.1|KT117153.1|KT117152.1|KT117151.1|KT117150.1|KT117149.1|KT117148.1|KT117147.1|KT117146.1|KT117145.1|KT117144.1|KT117143.1|KT117142.1|KT117141.1|KT117140.1|KT117139.1|KT117138.1|KT117137.1|KT117136.1|KT117135.1|KT117134.1|KT117133.1|KT117132.1|KT117131.1|KT117130.1|KT117129.1|KT117128.1|KT117127.1|KT117126.1|KT117125.1|KT117124.1|KT117123.1|KT117122.1|KT117121.1|KT117120.1|KT117119.1|KT117118.1|KT117117.1|KT117116.1|KT117115.1|KT117114.1|KT117113.1|KT117112.1|KT117111.1|KT117110.1|KT117109.1|KT117108.1|KT117107.1|KT117106.1|KT117105.1|KT117104.1|KT117103.1|KT117102.1|KT117101.1|KT117100.1|KT117099.1|KT117098.1|KT117097.1|KT117096.1|KT117095.1|KT117094.1|KT117093.1|KT117092.1|KT117091.1|KT117090.1|KT117089.1|KT117088.1|KT117087.1|KT117086.1|KT117085.1|KT117084.1|KT117083.1|KT117082.1|KT117081.1|KT117080.1|KT117079.1|KT117078.1|KT117077.1|KT117076.1|KT117075.1|KT117074.1|KT117073.1|KT117072.1|KT117071.1|KT117070.1|KT117069.1|KT117068.1|KT117067.1|KT117066.1|KT117065.1|KT117064.1|KT117063.1|KT117062.1|KT117061.1|KT117060.1|KT117059.1|KT117058.1|KT117057.1|KT117056.1|KT117055.1|KT117054.1|KT117053.1|KT117052.1|KT117051.1|KT117050.1|KT117049.1|KT117048.1|KT117047.1|KT117046.1|KT117045.1|KT117044.1|KT117043.1|KT117042.1|KT117041.1|KT117040.1|KT117039.1|KT117038.1|KT117037.1|KT117036.1|KT117035.1|KT117034.1|KT117033.1|KT117032.1|KT117031.1|KT117030.1|KT117029.1|KT117028.1|KT117027.1|KT117026.1|KT117025.1|KT117024.1|KT117023.1|KT117022.1|KT117021.1|KT117020.1|KT117019.1|KT117018.1|KT117017.1|KT117016.1|KT117015.1|KT117014.1|KT117013.1|KT117012.1|KT117011.1|KT117010.1|KT117009.1|KT117008.1|KT117007.1|KT117006.1|KT117005.1|KT117004.1|KT117003.1|KT117002.1|KT117001.1|KT117000.1|KT116999.1|KT116998.1|KT116997.1|KT116996.1|KT116995.1|KT116994.1|KT116993.1|KT116992.1|KT116991.1|KT116990.1|KT116989.1|KT116988.1|KT116987.1|KT116986.1|KT116985.1|KT116984.1|KT116983.1|KT116982.1|KT116981.1|KT116980.1|KT116979.1|KT116978.1|KT116977.1|KT116976.1|KT116975.1|KT116974.1|KT116973.1|KT116972.1|KT116971.1|KT116970.1|KT116969.1|KT116968.1|KT116967.1|KT116966.1|KT116965.1|KT116964.1|KT116963.1|KT116962.1|KT116961.1|KT116960.1|KT116959.1|KT116958.1|KT116957.1|KT116956.1|KT116955.1|KT116954.1|KT116953.1|KT116952.1|KT116951.1|KT116950.1|KT116949.1|KT116948.1|KT116947.1|KT116946.1|KT116945.1|KT116944.1|KT116943.1|KT116942.1|KT116941.1|KT116940.1|KT116939.1|KT116938.1|KT116937.1|KT116936.1|KT116935.1|KT116934.1|KT116933.1|KT116932.1|KT116931.1|KT116930.1|KT116929.1|KT116928.1|KT116927.1|KT116926.1|KT116925.1|KT116924.1|KT116923.1|KT116922.1|KT116921.1|KT116920.1|KT116919.1|KT116918.1|KT116917.1|KT116916.1|KT116915.1|KT116914.1|KT116913.1|KT116912.1|KT116911.1|KT116910.1|KT116909.1|KT116908.1|KT116907.1|KT116906.1|KT116905.1|KT116904.1|KT116903.1|KT116902.1|KT116901.1|KT116900.1|KT116899.1|KT116898.1|KT116897.1|KT116896.1|KT116895.1|KT116894.1|KT116893.1|KT116892.1|KT116891.1|KT116890.1|KT116889.1|KT116888.1|KT116887.1|KT116886.1|KT116885.1|KT116884.1|KT116883.1|KT116882.1|KT116881.1|KT116880.1|KT116879.1|KT116878.1|KT116877.1|KT116876.1|KT116875.1|KT116874.1|KT116873.1|KT116872.1|KT116871.1|KT116870.1|KT116869.1|KT116868.1|KT116867.1|KT116866.1|KT116865.1|KT116864.1|KT116863.1|KT116862.1|KT116861.1|KT116860.1|KT116859.1|KT116858.1|KT116857.1|KT116856.1|KT116855.1|KT116854.1|KT116853.1|KT116852.1|KT116851.1|KT116850.1|KT116849.1|KT116848.1|KT116847.1|KT116846.1|KT116845.1|KT116844.1|KT116843.1|KT116842.1|KT116841.1|KT116840.1|KT116839.1|KT116838.1|KT116837.1|KT116836.1|KT116835.1|KT116834.1|KT116833.1|KT116832.1|KT116831.1|KT116830.1|KT116829.1|KT116828.1|KT116827.1|KT116826.1|KT116825.1|KT116824.1|KT116823.1|KT116822.1|KT116821.1|KT116820.1|KT116819.1|KT116818.1|KT116817.1|KT116816.1|KT116815.1|KT116814.1|KT116813.1|KT116812.1|KT116811.1|KT116810.1|KT116809.1|KT116808.1|KT116807.1|KT116806.1|KT116805.1|KT116804.1|KT116803.1|KT116802.1|KT116801.1|KT116800.1|KT116799.1|KT116798.1|KT116797.1|KT116796.1|KT116795.1|KT116794.1|KT116793.1|KT116792.1|KT116791.1|KT116790.1|KT116789.1|KT116788.1|KT116787.1|KT116786.1|KT116785.1|KT116784.1|KT116783.1|KT116782.1|KT116781.1|KT116780.1|KT116779.1|KT116778.1|KT116777.1|KT116776.1|KT116775.1|KT116774.1|KT116773.1|KT116772.1|KT116771.1|KT116770.1|KT116769.1|KT116768.1|KT116767.1|KT116766.1|KT116765.1|KT116764.1|KT116763.1|KT116762.1|KT116761.1|KT116760.1|KT116759.1|KT116758.1|KT116757.1|KT116756.1|KT116755.1|KT116754.1|KT116753.1|KT116752.1|KT116751.1|KT116750.1|KT116749.1|KT116748.1|KT116747.1|KT116746.1|KT116745.1|KT116744.1|KT116743.1|KT116742.1|KT116741.1|KT116740.1|KT116739.1|KT116738.1|KT116737.1|KT116736.1|KT116735.1|KT116734.1|KT116733.1|KT116732.1|KT116731.1|KT116730.1|KT116729.1|KT116728.1|KT116727.1|KT116726.1|KT116725.1|KT116724.1|KT116723.1|KT116722.1|KT116721.1|KT116720.1|KT116719.1|KT116718.1|KT116717.1|KT116716.1|KT116715.1|KT116714.1|KT116713.1|KT116712.1|KT116711.1|KT116710.1|KT116709.1|KT116708.1|KT116707.1|KT116706.1|KT116705.1|KT116704.1|KT116703.1|KT116702.1|KT116701.1|KT116700.1|KT116699.1|KT116698.1|KT116697.1|KT116696.1|KT116695.1|KT116694.1|KT116693.1|KT116692.1|KT116691.1|KT116690.1|KT116689.1|KT116688.1|KT116687.1|KT116686.1|KT116685.1|KT116684.1|KT116683.1|KT116682.1|KT116681.1|KT116680.1|KT116679.1|KT116678.1|KT116677.1|KT116676.1|KT116675.1|KT116674.1|KT116673.1|KT116672.1|KT116671.1|KT116670.1|KT116669.1|KT116668.1|KT116667.1|KT116666.1|KT116665.1|KT116664.1|KT116663.1|KT116662.1|KT116661.1|KT116660.1|KT116659.1|KT116658.1|KT116657.1|KT116656.1|KT116655.1|KT116654.1|KT116653.1|KT116652.1|KT116651.1|KT116650.1|KT116649.1|KT116648.1|KT116647.1|KT116646.1|KT116645.1|KT116644.1|KT116643.1|KT116642.1|KT116641.1|KT116640.1|KT116639.1|KT116638.1|KT116637.1|KT116636.1|KT116635.1|KT116634.1|KT116633.1|KT116632.1|KT116631.1|KT116630.1|KT116629.1|KT116628.1|KT116627.1|KT116626.1|KT116625.1|KT116624.1|KT116623.1|KT116622.1|KT116621.1|KT116620.1|KT116619.1|KT116618.1|KT116617.1|KT116616.1|KT116615.1|KT116614.1|KT116613.1|KT116612.1|KT116611.1|KT116610.1|KT116609.1|KT116608.1|KT116607.1|KT116606.1|KT116605.1|KT116604.1|KT116603.1|KT116602.1|KT116601.1|KT116600.1|KT116599.1|KT116598.1|KT116597.1|KT116596.1|KT116595.1|KT116594.1|KT116593.1|KT116592.1|KT116591.1|KT116590.1|KT116589.1|KT116588.1|KT116587.1|KT116586.1|KT116585.1|KT116584.1|KT116583.1|KT116582.1|KT116581.1|KT116580.1|KT116579.1|KT116578.1|KT116577.1|KT116576.1|KT116575.1|KT116574.1|KT116573.1|KT116572.1|KT116571.1|KT116570.1|KT116569.1|KT116568.1|KT116567.1|KT116566.1|KT116565.1|KT116564.1|KT116563.1|KT116562.1|KT116561.1|KT116560.1|KT116559.1|KT116558.1|KT116557.1|KT116556.1|KT116555.1|KT116554.1|KT116553.1|KT116552.1|KT116551.1|KT116550.1|KT116549.1|KT116548.1|KT116547.1|KT116546.1|KT116545.1|KT116544.1|KT116543.1|KT116542.1|KT116541.1|KT116540.1|KT116539.1|KT116538.1|KT116537.1|KT116536.1|KT116535.1|KT116534.1|KT116533.1|KT116532.1|KT116531.1|KT116530.1|KT116529.1|KT116528.1|KT116527.1|KT116526.1|KT116525.1|KT116524.1|KT116523.1|KT116522.1|KT116521.1|KT116520.1|KT116519.1|KT116518.1|KT116517.1|KT116516.1|KT116515.1|KT116514.1|KT116513.1|KT116512.1|KT116511.1|KT116510.1|KT116509.1|KT116508.1|KT116507.1|KT116506.1|KT116505.1|KT116504.1|KT116503.1|KT116502.1|KT116501.1|KT116500.1|KT116499.1|KT116498.1|KT116497.1|KT116496.1|KT116495.1|KT116494.1|KT116493.1|KT116492.1|KT116491.1|KT116490.1|KT116489.1|KT116488.1|KT116487.1|KT116486.1|KT116485.1|KT116484.1|KT116483.1|KT116482.1|KT116481.1|KT116480.1|KT116479.1|KT116478.1|KT116477.1|KT116476.1|KT116475.1|KT116474.1|KT116473.1|KT116472.1|KT116471.1|KT116470.1|KT116469.1|KT116468.1|KT116467.1|KT116466.1|KT116465.1|KT116464.1|KT116463.1|KT116462.1|KT116461.1|KT116460.1|KT116459.1|KT116458.1|KT116457.1|KT116456.1|KT116455.1|KT116454.1|KT116453.1|KT116452.1|KT116451.1|KT116450.1|KT116449.1|KT116448.1|KT116447.1|KT116446.1|KT116445.1|KT116444.1|KT116443.1|KT116442.1|KT116441.1|KT116440.1|KT116439.1|KT116438.1|KT116437.1|KT116436.1|KT116435.1|KT116434.1|KT116433.1|KT116432.1|KT116431.1|KT116430.1|KT116429.1|KT116428.1|KT116427.1|KT116426.1|KT116425.1|KT116424.1|KT116423.1|KT116422.1|KT116421.1|KT116420.1|KT116419.1|KT116418.1|KT116417.1|KT116416.1|KT116415.1|KT116414.1|KT116413.1|KT116412.1|KT116411.1|KT116410.1|KT116409.1|KT116408.1|KT116407.1|KT116406.1|KT116405.1|KT116404.1|KT116403.1|KT116402.1|KT116401.1|KT116400.1|KT116399.1|KT116398.1|KT116397.1|KT116396.1|KT116395.1|KT116394.1|KT116393.1|KT116392.1|KT116391.1|KT116390.1|KT116389.1|KT116388.1|KT116387.1|KT116386.1|KT116385.1|KT116384.1|KT116383.1|KT116382.1|KT116381.1|KT116380.1|KT116379.1|KT116378.1|KT116377.1|KT116376.1|KT116375.1|KT116374.1|KT116373.1|KT116372.1|KT116371.1|KT116370.1|KT116369.1|KT116368.1|KT116367.1|KT116366.1|KT116365.1|KT116364.1|KT116363.1|KT116362.1|KT116361.1|KT116360.1|KT116359.1|KT116358.1|KT116357.1|KT116356.1|KT116355.1|KT116354.1|KT116353.1|KT116352.1|KT116351.1|KT116350.1|KT116349.1|KT116348.1|KT116347.1|KT116346.1|KT116345.1|KT116344.1|KT116343.1|KT116342.1|KT116341.1|KT116340.1|KT116339.1|KT116338.1|KT116337.1|KT116336.1|KT116335.1|KT116334.1|KT116333.1|KT116332.1|KT116331.1|KT116330.1|KT116329.1|KT116328.1|KT116327.1|KT116326.1|KT116325.1|KT116324.1|KT116323.1|KT116322.1|KT116321.1|KT116320.1|KT116319.1|KT116318.1|KT116317.1|KT116316.1|KT116315.1|KT116314.1|KT116313.1|KT116312.1|KT116311.1|KT116310.1|KT116309.1|KT116308.1|KT116307.1|KT116306.1|KT116305.1|KT116304.1|KT116303.1|KT116302.1|KT116301.1|KT116300.1|KT116299.1|KT116298.1|KT116297.1|KT116296.1|KT116295.1|KT116294.1|KT116293.1|KT116292.1|KT116291.1|KT116290.1|KT116289.1|KT116288.1|KT116287.1|KT116286.1|KT116285.1|KT116284.1|KT116283.1|KT116282.1|KT116281.1|KT116280.1|KT116279.1|KT116278.1|KT116277.1|KT116276.1|KT116275.1|KT116274.1|KT116273.1|KT116272.1|KT116271.1|KT116270.1|KT116269.1|KT116268.1|KT116267.1|KT116266.1|KT116265.1|KT116264.1|KT116263.1|KT116262.1|KT116261.1|KT116260.1|KT116259.1|KT116258.1|KT116257.1|KT116256.1|KT116255.1|KT116254.1|KT116253.1|KT116252.1|KT116251.1|KT116250.1|KT116249.1|KT116248.1|KT116247.1|KT116246.1|KT116245.1|KT116244.1|KT116243.1|KT116242.1|KT116241.1|KT116240.1|KT116239.1|KT116238.1|KT116237.1|KT116236.1|KT116235.1|KT116234.1|KT116233.1|KT116232.1|KT116231.1|KT116230.1|KT116229.1|KT116228.1|KT116227.1|KT116226.1|KT116225.1|KT116224.1|KT116223.1|KT116222.1|KT116221.1|KT116220.1|KT116219.1|KT116218.1|KT116217.1|KT116216.1|KT116215.1|KT116214.1|KT116213.1|KT116212.1|KT116211.1|KT116210.1|KT116209.1|KT116208.1|KT116207.1|KT116206.1|KT116205.1|KT116204.1|KT116203.1|KT116202.1|KT116201.1|KT116200.1|KT116199.1|KT116198.1|KT116197.1|KT116196.1|KT116195.1|KT116194.1|KT116193.1|KT116192.1|KT116191.1|KT116190.1|KT116189.1|KT116188.1|KT116187.1|KT116186.1|KT116185.1|KT116184.1|KT116183.1|KT116182.1|KT116181.1|KT116180.1|KT116179.1|KT116178.1|KT116177.1|KT116176.1|KT116175.1|KT116174.1|KT116173.1|KT116172.1|KT116171.1|KT116170.1|KT116169.1|KT116168.1|KT116167.1|KT116166.1|KT116165.1|KT116164.1|KT116163.1|KT116162.1|KT116161.1|KT116160.1|KT116159.1|KT116158.1|KT116157.1|KT116156.1|KT116155.1|KT116154.1|KT116153.1|KT116152.1|KT116151.1|KT116150.1|KT116149.1|KT116148.1|KT116147.1|KT116146.1|KT116145.1|KT116144.1|KT116143.1|KT116142.1|KT116141.1|KT116140.1|KT116139.1|KT116138.1|KT116137.1|KT116136.1|KT116135.1|KT116134.1|KT116133.1|KT116132.1|KT116131.1|KT116130.1|KT116129.1|KT116128.1|KT116127.1|KT116126.1|KT116125.1|KT116124.1|KT116123.1|KT116122.1|KT116121.1|KT116120.1|KT116119.1|KT116118.1|KT116117.1|KT116116.1|KT116115.1|KT116114.1|KT116113.1|KT116112.1|KT116111.1|KT116110.1|KT116109.1|KT116108.1|KT116107.1|KT116106.1|KT116105.1|KT116104.1|KT116103.1|KT116102.1|KT116101.1|KT116100.1|KT116099.1|KT116098.1|KT116097.1|KT116096.1|KT116095.1|KT116094.1|KT116093.1|KT116092.1|KT116091.1|KT116090.1|KT116089.1|KT116088.1|KT116087.1|KT116086.1|KT116085.1|KT116084.1|KT116083.1|KT116082.1|KT116081.1|KT116080.1|KT116079.1|KT116078.1|KT116077.1|KT116076.1|KT116075.1|KT116074.1|KT116073.1|KT116072.1|KT116071.1|KT116070.1|KT116069.1|KT116068.1|KT116067.1|KT116066.1|KT116065.1|KT116064.1|KT116063.1|KT116062.1|KT116061.1|KT116060.1|KT116059.1|KT116058.1|KT116057.1|KT116056.1|KT116055.1|KT116054.1|KT116053.1|KT116052.1|KT116051.1|KT116050.1|KT116049.1|KT116048.1|KT116047.1|KT116046.1|KT116045.1|KT116044.1|KT116043.1|KT116042.1|KT116041.1|KT116040.1|KT116039.1|KT116038.1|KT116037.1|KT116036.1|KT116035.1|KT116034.1|KT116033.1|KT116032.1|KT116031.1|KT116030.1|KT116029.1|KT116028.1|KT116027.1|KT116026.1|KT116025.1|KT116024.1|KT116023.1|KT116022.1|KT116021.1|KT116020.1|KT116019.1|KT116018.1|KT116017.1|KT116016.1|KT116015.1|KT116014.1|KT116013.1|KT116012.1|KT116011.1|KT116010.1|KT116009.1|KT116008.1|KT116007.1|KT116006.1|KT116005.1|KT116004.1|KT116003.1|KT116002.1|KR758745.1|KR758744.1|KR758743.1|KR758742.1|KR758741.1|KR758740.1|KR758739.1|KR758738.1|KR758737.1|KR758736.1|KR758735.1|KR758734.1|KR758733.1|KR758732.1|KR758731.1|KR758730.1|KR758729.1|KR758728.1|KR758727.1|KR758726.1|KR758725.1|KR758724.1|KR758723.1|KR758722.1|KR758721.1|KR758720.1|KR758719.1|KR758718.1|KR758717.1|KR758716.1|KR758715.1|KR758714.1|KR758713.1|KR758712.1|KR758711.1|KR758710.1|KR758709.1|KR758708.1|KR758707.1|KR758706.1|KR758705.1|KR758704.1|KR758703.1|KR758702.1|KR758701.1|KR758700.1|KR758699.1|KR758698.1|KR758697.1|KR758696.1|KR758695.1|KR758694.1|KR758693.1|KR758692.1|KR758691.1|KR758690.1|KR758689.1|KR758688.1|KR758687.1|KR758686.1|KR758685.1|KR758684.1|KR758683.1|KR758682.1|KR758681.1|KR758680.1|KR758679.1|KR758678.1|KR758677.1|KR758676.1|KR758675.1|KR758674.1|KR758673.1|KR758672.1|KR758671.1|KR758670.1|KR758669.1|KR758668.1|KR758667.1|KR758666.1|KR758665.1|KR758664.1|KR758663.1|KR758662.1|KR758661.1|KR758660.1|KR758659.1|KR758658.1|KR758657.1|KR758656.1|KR758655.1|KR758654.1|KR758653.1|KR758652.1|KR758651.1|KR758650.1|KR758649.1|KR758648.1|KR758647.1|KR758646.1|KR758645.1|KR758644.1|KR758643.1|KR758642.1|KR758641.1|KR758640.1|KR758639.1|KR758638.1|KR758637.1|KR758636.1|KR758635.1|KR758634.1|KR758633.1|KR758632.1|KR758631.1|KR758630.1|KR758629.1|KR758628.1|KR758627.1|KR758626.1|KR758625.1|KR758624.1|KR758623.1|KR758622.1|KR758621.1|KR758620.1|KR758619.1|KR758618.1|KR758617.1|KR758616.1|KR758615.1|KR758614.1|KR758613.1|KR758612.1|KR758611.1|KR758610.1|KR758609.1|KR758608.1|KR758607.1|KR758606.1|KR758605.1|KR758604.1|KR758603.1|KR758602.1|KR758601.1|KR758600.1|KR758599.1|KR758598.1|KR758597.1|KR758596.1|KR758595.1|KR758594.1|KR758593.1|KR758592.1|KR758591.1|KR758590.1|KR758589.1|KR758588.1|KR758587.1|KR758586.1|KR758585.1|KR758584.1|KR758583.1|KR758582.1|KR758581.1|KR758580.1|KR758579.1|KR758578.1|KR758577.1|KR758576.1|KR758575.1|KR758574.1|KR758573.1|KR758572.1|KR758571.1|KR758570.1|KR758569.1|KR758568.1|KR758567.1|KR758566.1|KR758565.1|KR758564.1|KR758563.1|KR758562.1|KR758561.1|KR758560.1|KR758559.1|KR758558.1|KR758557.1|KR758556.1|KR758555.1|KR758554.1|KR758553.1|KR758552.1|KR758551.1|KR758550.1|KR758549.1|KR758548.1|KR758547.1|KR758546.1|KR758545.1|KR758544.1|KR758543.1|KR758542.1|KR758541.1|KR758540.1|KR758539.1|KR758538.1|KR758537.1|KR758536.1|KR758535.1|KR758534.1|KR758533.1|KR758532.1|KR758531.1|KR758530.1|KR758529.1|KR758528.1|KR758527.1|KR758526.1|KR758525.1|KR758524.1|KR758523.1|KR758522.1|KR758521.1|KR758520.1|KR758519.1|KR758518.1|KR758517.1|KR758516.1|KR758515.1|KR758514.1|KR758513.1|KR758512.1|KR758511.1|KR758510.1|KR758509.1|KR758508.1|KR758507.1|KR758506.1|KR758505.1|KR758504.1|KR758503.1|KR758502.1|KR758501.1|KR758500.1|KR758499.1|KR758498.1|KR758497.1|KR758496.1|KR758495.1|KR758494.1|KR758493.1|KR758492.1|KR758491.1|KR758490.1|KR758489.1|KR758488.1|KR758487.1|KR758486.1|KR758485.1|KR758484.1|KR758483.1|KR758482.1|KR758481.1|KR758480.1|KR758479.1|KR758478.1|KR758477.1|KR758476.1|KR758475.1|KR758474.1|KR758473.1|KR758472.1|KR758471.1|KR758470.1|KR758469.1|KR758468.1|KR758467.1|KR758466.1|KR758465.1|KR758464.1|KR758463.1|KR758462.1|KR758461.1|KR758460.1|KR758459.1|KR758458.1|KR758457.1|KR758456.1|KR758455.1|KR758454.1|KR758453.1|KR758452.1|KR758451.1|KR758450.1|KR758449.1|KR758448.1|KR758447.1|KR758446.1|KR758445.1|KR758444.1|KR758443.1|KR758442.1|KR758441.1|KR758440.1|KR758439.1|KR758438.1|KR758437.1|KR758436.1|KR758435.1|KR758434.1|KR758433.1|KR758432.1|KR758431.1|KR758430.1|KR758429.1|KR758428.1|KR758427.1|KR758426.1|KR758425.1|KR758424.1|KR758423.1|KR758422.1|KR758421.1|KR758420.1|KR758419.1|KR758418.1|KR758417.1|KR758416.1|KR758415.1|KR758414.1|KR758413.1|KR758412.1|KR758411.1|KR758410.1|KR758409.1|KR758408.1|KR758407.1|KR758406.1|KR758405.1|KR758404.1|KR758403.1|KR758402.1|KR758401.1|KR758400.1|KR758399.1|KR758398.1|KR758397.1|KR758396.1|KR758395.1|KR758394.1|KR758393.1|KR758392.1|KR758391.1|KR758390.1|KR758389.1|KR758388.1|KR758387.1|KR758386.1|KR758385.1|KR758384.1|KR758383.1|KR758382.1|KR758381.1|KR758380.1|KR758379.1|KR758378.1|KR758377.1|KR758376.1|KR758375.1|KR758374.1|KR758373.1|KR758372.1|KR758371.1|KR758370.1|KR758369.1|KR758368.1|KR758367.1|KR758366.1|KR758365.1|KR758364.1|KR758363.1|KR758362.1|KR758361.1|KR758360.1|KR758359.1|KR758358.1|KR758357.1|KR758356.1|KR758355.1|KR758354.1|KR758353.1|KR758352.1|KR758351.1|KR758350.1|KR758349.1|KR758348.1|KR758347.1|KR758346.1|KR758345.1|KR758344.1|KR758343.1|KR758342.1|KR758341.1|KR758340.1|KR758339.1|KR758338.1|KR758337.1|KR758336.1|KR758335.1|KR758334.1|KR758333.1|KR758332.1|KR758331.1|KR758330.1|KR758329.1|KR758328.1|KR758327.1|KR758326.1|KR758325.1|KR758324.1|KR758323.1|KR758322.1|KR758321.1|KR758320.1|KR758319.1|KR758318.1|KR758317.1|KR758316.1|KR758315.1|KR758314.1|KR758313.1|KR758312.1|KR758311.1|KR758310.1|KR758309.1|KR758308.1|KR758307.1|KR758306.1|KR758305.1|KR758304.1|KR758303.1|KR758302.1|KR758301.1|KR758300.1|KR758299.1|KR758298.1|KR758297.1|KR758296.1|KR758295.1|KR758294.1|KR758293.1|KR758292.1|KR758291.1|KR758290.1|KR758289.1|KR758288.1|KR758287.1|KR758286.1|KR758285.1|KR758284.1|KR758283.1|KR758282.1|KR758281.1|KR758280.1|KR758279.1|KR758278.1|KR758277.1|KR758276.1|KR758275.1|KR758274.1|KR758273.1|KR758272.1|KR758271.1|KR758270.1|KR758269.1|KR758268.1|KR758267.1|KR758266.1|KR758265.1|KR758264.1|KR758263.1|KR758262.1|KR758261.1|KR758260.1|KR758259.1|KR758258.1|KR758257.1|KR758256.1|KR758255.1|KR758254.1|KR758253.1|KR758252.1|KR758251.1|KR758250.1|KR758249.1|KR758248.1|KR758247.1|KR758246.1|KR758245.1|KR758244.1|KR758243.1|KR758242.1|KR758241.1|KR758240.1|KR758239.1|KR758238.1|KR758237.1|KR758236.1|KR758235.1|KR758234.1|KR758233.1|KR758232.1|KR758231.1|KR758230.1|KR758229.1|KR758228.1|KR758227.1|KR758226.1|KR758225.1|KR758224.1|KR758223.1|KR758222.1|KR758221.1|KR758220.1|KR758219.1|KR758218.1|KR758217.1|KR758216.1|KR758215.1|KR758214.1|KR758213.1|KR758212.1|KR758211.1|KR758210.1|KR758209.1|KR758208.1|KR758207.1|KR758206.1|KR758205.1|KR758204.1|KR758203.1|KR758202.1|KR758201.1|KR758200.1|KR758199.1|KR758198.1|KR758197.1|KR758196.1|KR758195.1|KR758194.1|KR758193.1|KR758192.1|KR758191.1|KR758190.1|KR758189.1|KR758188.1|KR758187.1|KR758186.1|KR758185.1|KR758184.1|KR758183.1|KR758182.1|KR758181.1|KR758180.1|KR758179.1|KR758178.1|KR758177.1|KR758176.1|KR758175.1|KR758174.1|KR758173.1|KR758172.1|KR758171.1|KR758170.1|KR758169.1|KR758168.1|KR758167.1|KR758166.1|KR758165.1|KR758164.1|KR758163.1|KR758162.1|KR758161.1|KR758160.1|KR758159.1|KR758158.1|KR758157.1|KR758156.1|KR758155.1|KR758154.1|KR758153.1|KR758152.1|KR758151.1|KR758150.1|KR758149.1|KR758148.1|KR758147.1|KR758146.1|KR758145.1|KR758144.1|KR758143.1|KR758142.1|KR758141.1|KR758140.1|KR758139.1|KR758138.1|KR758137.1|KR758136.1|KR758135.1|KR758134.1|KR758133.1|KR758132.1|KR758131.1|KR758130.1|KR758129.1|KR758128.1|KR758127.1|KR758126.1|KR758125.1|KR758124.1|KR758123.1|KR758122.1|KR758121.1|KR758120.1|KR758119.1|KR758118.1|KR758117.1|KR758116.1|KR758115.1|KR758114.1|KR758113.1|KR758112.1|KR758111.1|KR758110.1|KR758109.1|KR758108.1|KR758107.1|KR758106.1|KR758105.1|KR758104.1|KR758103.1|KR758102.1|KR758101.1|KR758100.1|KR758099.1|KR758098.1|KR758097.1|KR758096.1|KR758095.1|KR758094.1|KR758093.1|KR758092.1|KR758091.1|KR758090.1|KR758089.1|KR758088.1|KR758087.1|KR758086.1|KR758085.1|KR758084.1|KR758083.1|KR758082.1|KR758081.1|KR758080.1|KR758079.1|KR758078.1|KR758077.1|KR758076.1|KR758075.1|KR758074.1|KR758073.1|KR758072.1|KR758071.1|KR758070.1|KR758069.1|KR758068.1|KR758067.1|KR758066.1|KR758065.1|KR758064.1|KR758063.1|KR758062.1|KR758061.1|KR758060.1|KR758059.1|KR758058.1|KR758057.1|KR758056.1|KR758055.1|KR758054.1|KR758053.1|KR758052.1|KR758051.1|KR758050.1|KR758049.1|KR758048.1|KR758047.1|KR758046.1|KR758045.1|KR758044.1|KR758043.1|KR758042.1|KR758041.1|KR758040.1|KR758039.1|KR758038.1|KR758037.1|KR758036.1|KR758035.1|KR758034.1|KR758033.1|KR758032.1|KR758031.1|KR758030.1|KR758029.1|KR758028.1|KR758027.1|KR758026.1|KR758025.1|KR758024.1|KR758023.1|KR758022.1|KR758021.1|KR758020.1|KR758019.1|KR758018.1|KR758017.1|KR758016.1|KR758015.1|KR758014.1|KR758013.1|KR758012.1|KR758011.1|KR758010.1|KR758009.1|KR758008.1|KR758007.1|KR758006.1|KR758005.1|KR758004.1|KR758003.1|KR758002.1|KR758001.1|KR758000.1|KR757999.1|KR757998.1|KR757997.1|KR757996.1|KR757995.1|KR757994.1|KR757993.1|KR757992.1|KR757991.1|KR757990.1|KR757989.1|KR757988.1|KR757987.1|KR757986.1|KR757985.1|KR757984.1|KR757983.1|KR757982.1|KR757981.1|KR757980.1|KR757979.1|KR757978.1|KR757977.1|KR757976.1|KR757975.1|KR757974.1|KR757973.1|KR757972.1|KR757971.1|KR757970.1|KR757969.1|KR757968.1|KR757967.1|KR757966.1|KR757965.1|KR757964.1|KR757963.1|KR757962.1|KR757961.1|KR757960.1|KR757959.1|KR757958.1|KR757957.1|KR757956.1|KR757955.1|KR757954.1|KR757953.1|KR757952.1|KR757951.1|KR757950.1|KR757949.1|KR757948.1|KR757947.1|KR757946.1|KR757945.1|KR757944.1|KR757943.1|KR757942.1|KR757941.1|KR757940.1|KR757939.1|KR757938.1|KR757937.1|KR757936.1|KR757935.1|KR757934.1|KR757933.1|KR757932.1|KR757931.1|KR757930.1|KR757929.1|KR757928.1|KR757927.1|KR757926.1|KR757925.1|KR757924.1|KR757923.1|KR757922.1|KR757921.1|KR757920.1|KR757919.1|KR757918.1|KR757917.1|KR757916.1|KR757915.1|KR757914.1|KR757913.1|KR757912.1|KR757911.1|KR757910.1|KR757909.1|KR757908.1|KR757907.1|KR757906.1|KR757905.1|KR757904.1|KR757903.1|KR757902.1|KR757901.1|KR757900.1|KR757899.1|KR757898.1|KR757897.1|KR757896.1|KR757895.1|KR757894.1|KR757893.1|KR757892.1|KR757891.1|KR757890.1|KR757889.1|KR757888.1|KR757887.1|KR757886.1|KR757885.1|KR757884.1|KR757883.1|KR757882.1|KR757881.1|KR757880.1|KR757879.1|KR757878.1|KR757877.1|KR757876.1|KR757875.1|KR757874.1|KR757873.1|KR757872.1|KR757871.1|KR757870.1|KR757869.1|KR757868.1|KR757867.1|KR757866.1|KR757865.1|KR757864.1|KR757863.1|KR757862.1|KR757861.1|KR757860.1|KR757859.1|KR757858.1|KR757857.1|KR757856.1|KR757855.1|KR757854.1|KR757853.1|KR757852.1|KR757851.1|KR757850.1|KR757849.1|KR757848.1|KR757847.1|KR757846.1|KR757845.1|KR757844.1|KR757843.1|KR757842.1|KR757841.1|KR757840.1|KR757839.1|KR757838.1|KR757837.1|KR757836.1|KR757835.1|KR757834.1|KR757833.1|KR757832.1|KR757831.1|KR757830.1|KR757829.1|KR757828.1|KR757827.1|KR757826.1|KR757825.1|KR757824.1|KR757823.1|KR757822.1|KR757821.1|KR757820.1|KR757819.1|KR757818.1|KR757817.1|KR757816.1|KR757815.1|KR757814.1|KR757813.1|KR757812.1|KR757811.1|KR757810.1|KR757809.1|KR757808.1|KR757807.1|KR757806.1|KR757805.1|KR757804.1|KR757803.1|KR757802.1|KR757801.1|KR757800.1|KR757799.1|KR757798.1|KR757797.1|KR757796.1|KR757795.1|KR757794.1|KR757793.1|KR757792.1|KR757791.1|KR757790.1|KR757789.1|KR757788.1|KR757787.1|KR757786.1|KR757785.1|KR757784.1|KR757783.1|KR757782.1|KR757781.1|KR757780.1|KR757779.1|KR757778.1|KR757777.1|KR757776.1|KR757775.1|KR757774.1|KR757773.1|KR757772.1|KR757771.1|KR757770.1|KR757769.1|KR757768.1|KR757767.1|KR757766.1|KR757765.1|KR757764.1|KR757763.1|KR757762.1|KR757761.1|KR757760.1|KR757759.1|KR757758.1|KR757757.1|KR757756.1|KR757755.1|KR757754.1|KR757753.1|KR757752.1|KR757751.1|KR757750.1|KR757749.1|KR757748.1|KR757747.1|KR757746.1|KR757745.1|KR757744.1|KR757743.1|KR757742.1|KR757741.1|KR757740.1|KR757739.1|KR757738.1|KR757737.1|KR757736.1|KR757735.1|KR757734.1|KR757733.1|KR757732.1|KR757731.1|KR757730.1|KR757729.1|KR757728.1|KR757727.1|KR757726.1|KR757725.1|KR757724.1|KR757723.1|KR757722.1|KR757721.1|KR757720.1|KR757719.1|KR757718.1|KR757717.1|KR757716.1|KR757715.1|KR757714.1|KR757713.1|KR757712.1|KR757711.1|KR757710.1|KR757709.1|KR757708.1|KR757707.1|KR757706.1|KR757705.1|KR757704.1|KR757703.1|KR757702.1|KR757701.1|KR757700.1|KR757699.1|KR757698.1|KR757697.1|KR757696.1|KR757695.1|KR757694.1|KR757693.1|KR757692.1|KR757691.1|KR757690.1|KR757689.1|KR757688.1|KR757687.1|KR757686.1|KR757685.1|KR757684.1|KR757683.1|KR757682.1|KR757681.1|KR757680.1|KR757679.1|KR757678.1|KR757677.1|KR757676.1|KR757675.1|KR757674.1|KR757673.1|KR757672.1|KR757671.1|KR757670.1|KR757669.1|KR757668.1|KR757667.1|KR757666.1|KR757665.1|KR757664.1|KR757663.1|KR757662.1|KR757661.1|KR757660.1|KR757659.1|KR757658.1|KR757657.1|KR757656.1|KR757655.1|KR757654.1|KR757653.1|KR757652.1|KR757651.1|KR757650.1|KR757649.1|KR757648.1|KR757647.1|KR757646.1|KR757645.1|KR757644.1|KR757643.1|KR757642.1|KR757641.1|KR757640.1|KR757639.1|KR757638.1|KR757637.1|KR757636.1|KR757635.1|KR757634.1|KR757633.1|KR757632.1|KR757631.1|KR757630.1|KR757629.1|KR757628.1|KR757627.1|KR757626.1|KR757625.1|KR757624.1|KR757623.1|KR757622.1|KR757621.1|KR757620.1|KR757619.1|KR757618.1|KR757617.1|KR757616.1|KR757615.1|KR757614.1|KR757613.1|KR757612.1|KR757611.1|KR757610.1|KR757609.1|KR757608.1|KR757607.1|KR757606.1|KR757605.1|KR757604.1|KR757603.1|KR757602.1|KR757601.1|KR757600.1|KR757599.1|KR757598.1|KR757597.1|KR757596.1|KR757595.1|KR757594.1|KR757593.1|KR757592.1|KR757591.1|KR757590.1|KR757589.1|KR757588.1|KR757587.1|KR757586.1|KR757585.1|KR757584.1|KR757583.1|KR757582.1|KR757581.1|KR757580.1|KR757579.1|KR757578.1|KR757577.1|KR757576.1|KR757575.1|KR757574.1|KR757573.1|KR757572.1|KR757571.1|KR757570.1|KR757569.1|KR757568.1|KR757567.1|KR757566.1|KR757565.1|KR757564.1|KR757563.1|KR757562.1|KR757561.1|KR757560.1|KR757559.1|KR757558.1|KR757557.1|KR757556.1|KR757555.1|KR757554.1|KR757553.1|KR757552.1|KR757551.1|KR757550.1|KR757549.1|KR757548.1|KR757547.1|KR757546.1|KR757545.1|KR757544.1|KR757543.1|KR757542.1|KR757541.1|KR757540.1|KR757539.1|KR757538.1|KR757537.1|KR757536.1|KR757535.1|KR757534.1|KR757533.1|KR757532.1|KR757531.1|KR757530.1|KR757529.1|KR757528.1|KR757527.1|KR757526.1|KR757525.1|KR757524.1|KR757523.1|KR757522.1|KR757521.1|KR757520.1|KR757519.1|KR757518.1|KR757517.1|KR757516.1|KR757515.1|KR757514.1|KR757513.1|KR757512.1|KR757511.1|KR757510.1|KR757509.1|KR757508.1|KR757507.1|KR757506.1|KR757505.1|KR757504.1|KR757503.1|KR757502.1|KR757501.1|KR757500.1|KR757499.1|KR757498.1|KR757497.1|KR757496.1|KR757495.1|KR757494.1|KR757493.1|KR757492.1|KR757491.1|KR757490.1|KR757489.1|KR757488.1|KR757487.1|KR757486.1|KR757485.1|KR757484.1|KR757483.1|KR757482.1|KR757481.1|KR757480.1|KR757479.1|KR757478.1|KR757477.1|KR757476.1|KR757475.1|KR757474.1|KR757473.1|KR757472.1|KR757471.1|KR757470.1|KR757469.1|KR757468.1|KR757467.1|KR757466.1|KR757465.1|KR757464.1|KR757463.1|KR757462.1|KR757461.1|KR757460.1|KR757459.1|KR757458.1|KR757457.1|KR757456.1|KR757455.1|KR757454.1|KR757453.1|KR757452.1|KR757451.1|KR757450.1|KR757449.1|KR757448.1|KR757447.1|KR757446.1|KR757445.1|KR757444.1|KR757443.1|KR757442.1|KR757441.1|KR757440.1|KR757439.1|KR757438.1|KR757437.1|KR757436.1|KR757435.1|KR757434.1|KR757433.1|KR757432.1|KR757431.1|KR757430.1|KR757429.1|KR757428.1|KR757427.1|KR757426.1|KR757425.1|KR757424.1|KR757423.1|KR757422.1|KR757421.1|KR757420.1|KR757419.1|KR757418.1|KR757417.1|KR757416.1|KR757415.1|KR757414.1|KR757413.1|KR757412.1|KR757411.1|KR757410.1|KR757409.1|KR757408.1|KR757407.1|KR757406.1|KR757405.1|KR757404.1|KR757403.1|KR757402.1|KR757401.1|KR757400.1|KR757399.1|KR757398.1|KR757397.1|KR757396.1|KR757395.1|KR757394.1|KR757393.1|KR757392.1|KR757391.1|KR757390.1|KR757389.1|KR757388.1|KR757387.1|KR757386.1|KR757385.1|KR757384.1|KR757383.1|KR757382.1|KR757381.1|KR757380.1|KR757379.1|KR757378.1|KR757377.1|KR757376.1|KR757375.1|KR757374.1|KR757373.1|KR757372.1|KR757371.1|KR757370.1|KR757369.1|KR757368.1|KR757367.1|KR757366.1|KR757365.1|KR757364.1|KR757363.1|KR757362.1|KR757361.1|KR757360.1|KR757359.1|KR757358.1|KR757357.1|KR757356.1|KR757355.1|KR757354.1|KR757353.1|KR757352.1|KR757351.1|KR757350.1|KR757349.1|KR757348.1|KR757347.1|KR757346.1|KR757345.1|KR757344.1|KR757343.1|KR757342.1|KR757341.1|KR757340.1|KR757339.1|KR757338.1|KR757337.1|KR757336.1|KR757335.1|KR757334.1|KR757333.1|KR757332.1|KR757331.1|KR757330.1|KR757329.1|KR757328.1|KR757327.1|KR757326.1|KR757325.1|KR757324.1|KR757323.1|KR757322.1|KR757321.1|KR757320.1|KR757319.1|KR757318.1|KR757317.1|KR757316.1|KR757315.1|KR757314.1|KR757313.1|KR757312.1|KR757311.1|KR757310.1|KR757309.1|KR757308.1|KR757307.1|KR757306.1|KR757305.1|KR757304.1|KR757303.1|KR757302.1|KR757301.1|KR757300.1|KR757299.1|KR757298.1|KR757297.1|KR757296.1|KR757295.1|KR757294.1|KR757293.1|KR757292.1|KR757291.1|KR757290.1|KR757289.1|KR757288.1|KR757287.1|KR757286.1|KR757285.1|KR757284.1|KR757283.1|KR757282.1|KR757281.1|KR757280.1|KR757279.1|KR757278.1|KR757277.1|KR757276.1|KR757275.1|KR757274.1|KR757273.1|KR757272.1|KR757271.1|KR757270.1|KR757269.1|KR757268.1|KR757267.1|KR757266.1|KR757265.1|KR757264.1|KR757263.1|KR757262.1|KR757261.1|KR757260.1|KR757259.1|KR757258.1|KR757257.1|KR757256.1|KR757255.1|KR757254.1|KR757253.1|KR757252.1|KR757251.1|KR757250.1|KR757249.1|KR757248.1|KR757247.1|KR757246.1|KR757245.1|KR757244.1|KR757243.1|KR757242.1|KR757241.1|KR757240.1|KR757239.1|KR757238.1|KR757237.1|KR757236.1|KR757235.1|KR757234.1|KR757233.1|KR757232.1|KR757231.1|KR757230.1|KR757229.1|KR757228.1|KR757227.1|KR757226.1|KR757225.1|KR757224.1|KR757223.1|KR757222.1|KR757221.1|KR757220.1|KR757219.1|KR757218.1|KR757217.1|KR757216.1|KR757215.1|KR757214.1|KR757213.1|KR757212.1|KR757211.1|KR757210.1|KR757209.1|KR757208.1|KR757207.1|KR757206.1|KR757205.1|KR757204.1|KR757203.1|KR757202.1|KR757201.1|KR757200.1|KR757199.1|KR757198.1|KR757197.1|KR757196.1|KR757195.1|KR757194.1|KR757193.1|KR757192.1|KR757191.1|KR757190.1|KR757189.1|KR757188.1|KR757187.1|KR757186.1|KR757185.1|KR757184.1|KR757183.1|KR757182.1|KR757181.1|KR757180.1|KR757179.1|KR757178.1|KR757177.1|KR757176.1|KR757175.1|KR757174.1|KR757173.1|KR757172.1|KR757171.1|KR757170.1|KR757169.1|KR757168.1|KR757167.1|KR757166.1|KR757165.1|KR757164.1|KR757163.1|KR757162.1|KR757161.1|KR757160.1|KR757159.1|KR757158.1|KR757157.1|KR757156.1|KR757155.1|KR757154.1|KR757153.1|KR757152.1|KR757151.1|KR757150.1|KR757149.1|KR757148.1|KR757147.1|KR757146.1|KR757145.1|KR757144.1|KR757143.1|KR757142.1|KR757141.1|KR757140.1|KR757139.1|KR757138.1|KR757137.1|KR757136.1|KR757135.1|KR757134.1|KR757133.1|KR757132.1|KR757131.1|KR757130.1|KR757129.1|KR757128.1|KR757127.1|KR757126.1|KR757125.1|KR757124.1|KR757123.1|KR757122.1|KR757121.1|KR757120.1|KR757119.1|KR757118.1|KR757117.1|KR757116.1|KR757115.1|KR757114.1|KR757113.1|KR757112.1|KR757111.1|KR757110.1|KR757109.1|KR757108.1|KR757107.1|KR757106.1|KR757105.1|KR757104.1|KR757103.1|KR757102.1|KR757101.1|KR757100.1|KR757099.1|KR757098.1|KR757097.1|KR757096.1|KR757095.1|KR757094.1|KR757093.1|KR757092.1|KR757091.1|KR757090.1|KR757089.1|KR757088.1|KR757087.1|KR757086.1|KR757085.1|KR757084.1|KR757083.1|KR757082.1|KR757081.1|KR757080.1|KR757079.1|KR757078.1|KR757077.1|KR757076.1|KR757075.1|KR757074.1|KR757073.1|KR757072.1|KR757071.1|KR757070.1|KR757069.1|KR757068.1|KR757067.1|KR757066.1|KR757065.1|KR757064.1|KR757063.1|KR757062.1|KR757061.1|KR757060.1|KR757059.1|KR757058.1|KR757057.1|KR757056.1|KR757055.1|KR757054.1|KR757053.1|KR757052.1|KR757051.1|KR757050.1|KR757049.1|KR757048.1|KR757047.1|KR757046.1|KR757045.1|KR757044.1|KR757043.1|KR757042.1|KR757041.1|KR757040.1|KR757039.1|KR757038.1|KR757037.1|KR757036.1|KR757035.1|KR757034.1|KR757033.1|KR757032.1|KR757031.1|KR757030.1|KR757029.1|KR757028.1|KR757027.1|KR757026.1|KR757025.1|KR757024.1|KR757023.1|KR757022.1|KR757021.1|KR757020.1|KR757019.1|KR757018.1|KR757017.1|KR757016.1|KR757015.1|KR757014.1|KR757013.1|KR757012.1|KR757011.1|KR757010.1|KR757009.1|KR757008.1|KR757007.1|KR757006.1|KR757005.1|KR757004.1|KR757003.1|KR757002.1|KR757001.1|KR757000.1|KR756999.1|KR756998.1|KR756997.1|KR756996.1|KR756995.1|KR756994.1|KR756993.1|KR756992.1|KR756991.1|KR756990.1|KR756989.1|KR756988.1|KR756987.1|KR756986.1|KR756985.1|KR756984.1|KR756983.1|KR756982.1|KR756981.1|KR756980.1|KR756979.1|KR756978.1|KR756977.1|KR756976.1|KR756975.1|KR756974.1|KR756973.1|KR756972.1|KR756971.1|KR756970.1|KR756969.1|KR756968.1|KR756967.1|KR756966.1|KR756965.1|KR756964.1|KR756963.1|KR756962.1|KR756961.1|KR756960.1|KR756959.1|KR756958.1|KR756957.1|KR756956.1|KR756955.1|KR756954.1|KR756953.1|KR756952.1|KR756951.1|KR756950.1|KR756949.1|KR756948.1|KR756947.1|KR756946.1|KR756945.1|KR756944.1|KR756943.1|KR756942.1|KR756941.1|KR756940.1|KR756939.1|KR756938.1|KR756937.1|KR756936.1|KR756935.1|KR756934.1|KR756933.1|KR756932.1|KR756931.1|KR756930.1|KR756929.1|KR756928.1|KR756927.1|KR756926.1|KR756925.1|KR756924.1|KR756923.1|KR756922.1|KR756921.1|KR756920.1|KR756919.1|KR756918.1|KR756917.1|KR756916.1|KR756915.1|KR756914.1|KR756913.1|KR756912.1|KR756911.1|KR756910.1|KR756909.1|KR756908.1|KR756907.1|KR756906.1|KR756905.1|KR756904.1|KR756903.1|KR756902.1|KR756901.1|KR756900.1|KR756899.1|KR756898.1|KR756897.1|KR756896.1|KR756895.1|KR756894.1|KR756893.1|KR756892.1|KR756891.1|KR756890.1|KR756889.1|KR756888.1|KR756887.1|KR756886.1|KR756885.1|KR756884.1|KR756883.1|KR756882.1|KR756881.1|KR756880.1|KR756879.1|KR756878.1|KR756877.1|KR756876.1|KR756875.1|KR756874.1|KR756873.1|KR756872.1|KR756871.1|KR756870.1|KR756869.1|KR756868.1|KR756867.1|KR756866.1|KR756865.1|KR756864.1|KR756863.1|KR756862.1|KR756861.1|KR756860.1|KR756859.1|KR756858.1|KR756857.1|KR756856.1|KR756855.1|KR756854.1|KR756853.1|KR756852.1|KR756851.1|KR756850.1|KR756849.1|KR756848.1|KR756847.1|KR756846.1|KR756845.1|KR756844.1|KR756843.1|KR756842.1|KR756841.1|KR756840.1|KR756839.1|KR756838.1|KR756837.1|KR756836.1|KR756835.1|KR756834.1|KR756833.1|KR756832.1|KR756831.1|KR756830.1|KR756829.1|KR756828.1|KR756827.1|KR756826.1|KR756825.1|KR756824.1|KR756823.1|KR756822.1|KR756821.1|KR756820.1|KR756819.1|KR756818.1|KR756817.1|KR756816.1|KR756815.1|KR756814.1|KR756813.1|KR756812.1|KR756811.1|KR756810.1|KR756809.1|KR756808.1|KR756807.1|KR756806.1|KR756805.1|KR756804.1|KR756803.1|KR756802.1|KR756801.1|KR756800.1|KR756799.1|KR756798.1|KR756797.1|KR756796.1|KR756795.1|KR756794.1|KR756793.1|KR756792.1|KR756791.1|KR756790.1|KR756789.1|KR756788.1|KR756787.1|KR756786.1|KR756785.1|KR756784.1|KR756783.1|KR756782.1|KR756781.1|KR756780.1|KR756779.1|KR756778.1|KR756777.1|KR756776.1|KR756775.1|KR756774.1|KR756773.1|KR756772.1|KR756771.1|KR756770.1|KR756769.1|KR756768.1|KR756767.1|KR756766.1|KR756765.1|KR756764.1|KR756763.1|KR756762.1|KR756761.1|KR756760.1|KR756759.1|KR756758.1|KR756757.1|KR756756.1|KR756755.1|KR756754.1|KR756753.1|KR756752.1|KR756751.1|KR756750.1|KR756749.1|KR756748.1|KR756747.1|KR756746.1|KR756745.1|KR756744.1|KR756743.1|KR756742.1|KR756741.1|KR756740.1|KR756739.1|KR756738.1|KR756737.1|KR756736.1|KR756735.1|KR756734.1|KR756733.1|KR756732.1|KR756731.1|KR756730.1|KR756729.1|KR756728.1|KR756727.1|KR756726.1|KR756725.1|KR756724.1|KR756723.1|KR756722.1|KR756721.1|KR756720.1|KR756719.1|KR756718.1|KR756717.1|KR756716.1|KR756715.1|KR756714.1|KR756713.1|KR756712.1|KR756711.1|KR756710.1|KR756709.1|KR756708.1|KR756707.1|KR756706.1|KR756705.1|KR756704.1|KR756703.1|KR756702.1|KR756701.1|KR756700.1|KR756699.1|KR756698.1|KR756697.1|KR756696.1|KR756695.1|KR756694.1|KR756693.1|KR756692.1|KR756691.1|KR756690.1|KR756689.1|KR756688.1|KR756687.1|KR756686.1|KR756685.1|KR756684.1|KR756683.1|KR756682.1|KR756681.1|KR756680.1|KR756679.1|KR756678.1|KR756677.1|KR756676.1|KR756675.1|KR756674.1|KR756673.1|KR756672.1|KR756671.1|KR756670.1|KR756669.1|KR756668.1|KR756667.1|KR756666.1|KR756665.1|KR756664.1|KR756663.1|KR756662.1|KR756661.1|KR756660.1|KR756659.1|KR756658.1|KR756657.1|KR756656.1|KR756655.1|KR756654.1|KR756653.1|KR756652.1|KR756651.1|KR756650.1|KR756649.1|KR756648.1|KR756647.1|KR756646.1|KR756645.1|KR756644.1|KR756643.1|KR756642.1|KR756641.1|KR756640.1|KR756639.1|KR756638.1|KR756637.1|KR756636.1|KR756635.1|KR756634.1|KR756633.1|KR756632.1|KR756631.1|KR756630.1|KR756629.1|KR756628.1|KR756627.1|KR756626.1|KR756625.1|KR756624.1|KR756623.1|KR756622.1|KR756621.1|KR756620.1|KR756619.1|KR756618.1|KR756617.1|KR756616.1|KR756615.1|KR756614.1|KR756613.1|KR756612.1|KR756611.1|KR756610.1|KR756609.1|KR756608.1|KR756607.1|KR756606.1|KR756605.1|KR756604.1|KR756603.1|KR756602.1|KR756601.1|KR756600.1|KR756599.1|KR756598.1|KR756597.1|KR756596.1|KR756595.1|KR756594.1|KR756593.1|KR756592.1|KR756591.1|KR756590.1|KR756589.1|KR756588.1|KR756587.1|KR756586.1|KR756585.1|KR756584.1|KR756583.1|KR756582.1|KR756581.1|KR756580.1|KR756579.1|KR756578.1|KR756577.1|KR756576.1|KR756575.1|KR756574.1|KR756573.1|KR756572.1|KR756571.1|KR756570.1|KR756569.1|KR756568.1|KR756567.1|KR756566.1|KR756565.1|KR756564.1|KR756563.1|KR756562.1|KR756561.1|KR756560.1|KR756559.1|KR756558.1|KR756557.1|KR756556.1|KR756555.1|KR756554.1|KR756553.1|KR756552.1|KR756551.1|KR756550.1|KR756549.1|KR756548.1|KR756547.1|KR756546.1|KR756545.1|KR756544.1|KR756543.1|KR756542.1|KR756541.1|KR756540.1|KR756539.1|KR756538.1|KR756537.1|KR756536.1|KR756535.1|KR756534.1|KR756533.1|KR756532.1|KR756531.1|KR756530.1|KR756529.1|KR756528.1|KR756527.1|KR756526.1|KR756525.1|KR756524.1|KR756523.1|KR756522.1|KR756521.1|KR756520.1|KR756519.1|KR756518.1|KR756517.1|KR756516.1|KR756515.1|KR756514.1|KR756513.1|KR756512.1|KR756511.1|KR756510.1|KR756509.1|KR756508.1|KR756507.1|KR756506.1|KR756505.1|KR756504.1|KR756503.1|KR756502.1|KR756501.1|KR756500.1|KR756499.1|KR756498.1|KR756497.1|KR756496.1|KR756495.1|KR756494.1|KR756493.1|KR756492.1|KR756491.1|KR756490.1|KR756489.1|KR756488.1|KR756487.1|KR756486.1|KR756485.1|KR756484.1|KR756483.1|KR756482.1|KR756481.1|KR756480.1|KR756479.1|KR756478.1|KR756477.1|KR756476.1|KR756475.1|KR756474.1|KR756473.1|KR756472.1|KR756471.1|KR756470.1|KR756469.1|KR756468.1|KR756467.1|KR756466.1|KR756465.1|KR756464.1|KR756463.1|KR756462.1|KR756461.1|KR756460.1|KR756459.1|KR756458.1|KR756457.1|KR756456.1|KR756455.1|KR756454.1|KR756453.1|KR756452.1|KR756451.1|KR756450.1|KR756449.1|KR756448.1|KR756447.1|KR756446.1|KR756445.1|KR756444.1|KR756443.1|KR756442.1|KR756441.1|KR756440.1|KR756439.1|KR756438.1|KR756437.1|KR756436.1|KR756435.1|KR756434.1|KR756433.1|KR756432.1|KR756431.1|KR756430.1|KR756429.1|KR756428.1|KR756427.1|KR756426.1|KR756425.1|KR756424.1|KR756423.1|KR756422.1|KR756421.1|KR756420.1|KR756419.1|KR756418.1|KR756417.1|KR756416.1|KR756415.1|KR756414.1|KR756413.1|KR756412.1|KR756411.1|KR756410.1|KR756409.1|KR756408.1|KR756407.1|KR756406.1|KR756405.1|KR756404.1|KR756403.1|KR756402.1|KR756401.1|KR756400.1|KR756399.1|KR756398.1|KR756397.1|KR756396.1|KR756395.1|KR756394.1|KR756393.1|KR756392.1|KR756391.1|KR756390.1|KR756389.1|KR756388.1|KR756387.1|KR756386.1|KR756385.1|KR756384.1|KR756383.1|KR756382.1|KR756381.1|KR756380.1|KR756379.1|KR756378.1|KR756377.1|KR756376.1|KR756375.1|KR756374.1|KR756373.1|KR756372.1|KR756371.1|KR756370.1|KR756369.1|KR756368.1|KR756367.1|KR756366.1|KR756365.1|KR756364.1|KR756363.1|KR756362.1|KR756361.1|KR756360.1|KR756359.1|KR756358.1|KR756357.1|KR756356.1|KR756355.1|KR756354.1|KR756353.1|KR756352.1|KR756351.1|KR756350.1|KR756349.1|KR756348.1|KR756347.1|KR756346.1|KR756345.1|KR756344.1|KR756343.1|KR756342.1|KR756341.1|KR756340.1|KR756339.1|KR756338.1|KR756337.1|KR756336.1|KR756335.1|KR756334.1|KR756333.1|KR756332.1|KR756331.1|KR756330.1|KR756329.1|KR756328.1|KR756327.1|KR756326.1|KR756325.1|KR756324.1|KR756323.1|KR756322.1|KR756321.1|KR756320.1|KR756319.1|KR756318.1|KR756317.1|KR756316.1|KR756315.1|KR756314.1|KR756313.1|KR756312.1|KR756311.1|KR756310.1|KR756309.1|KR756308.1|KR756307.1|KR756306.1|KR756305.1|KR756304.1|KR756303.1|KR756302.1|KR756301.1|KR756300.1|KR756299.1|KR756298.1|KR756297.1|KR756296.1|KR756295.1|KR756294.1|KR756293.1|KR756292.1|KR756291.1|KR756290.1|KR756289.1|KR756288.1|KR756287.1|KR756286.1|KR756285.1|KR756284.1|KR756283.1|KR756282.1|KR756281.1|KR756280.1|KR756279.1|KR756278.1|KR756277.1|KR756276.1|KR756275.1|KR756274.1|KR756273.1|KR756272.1|KR756271.1|KR756270.1|KR756269.1|KR756268.1|KR756267.1|KR756266.1|KR756265.1|KR756264.1|KR756263.1|KR756262.1|KR756261.1|KR756260.1|KR756259.1|KR756258.1|KR756257.1|KR756256.1|KR756255.1|KR756254.1|KR756253.1|KR756252.1|KR756251.1|KR756250.1|KR756249.1|KR756248.1|KR756247.1|KR756246.1|KR756245.1|KR756244.1|KR756243.1|KR756242.1|KR756241.1|KR756240.1|KR756239.1|KR756238.1|KR756237.1|KR756236.1|KR756235.1|KR756234.1|KR756233.1|KR756232.1|KR756231.1|KR756230.1|KR756229.1|KR756228.1|KR756227.1|KR756226.1|KR756225.1|KR756224.1|KR756223.1|KR756222.1|KR756221.1|KR756220.1|KR756219.1|KR756218.1|KR756217.1|KR756216.1|KR756215.1|KR756214.1|KR756213.1|KR756212.1|KR756211.1|KR756210.1|KR756209.1|KR756208.1|KR756207.1|KR756206.1|KR756205.1|KR756204.1|KR756203.1|KR756202.1|KR756201.1|KR756200.1|KR756199.1|KR756198.1|KR756197.1|KR756196.1|KR756195.1|KR756194.1|KR756193.1|KR756192.1|KR756191.1|KR756190.1|KR756189.1|KR756188.1|KR756187.1|KR756186.1|KR756185.1|KR756184.1|KR756183.1|KR756182.1|KR756181.1|KR756180.1|KR756179.1|KR756178.1|KR756177.1|KR756176.1|KR756175.1|KR756174.1|KR756173.1|KR756172.1|KR756171.1|KR756170.1|KR756169.1|KR756168.1|KR756167.1|KR756166.1|KR756165.1|KR756164.1|KR756163.1|KR756162.1|KR756161.1|KR756160.1|KR756159.1|KR756158.1|KR756157.1|KR756156.1|KR756155.1|KR756154.1|KR756153.1|KR756152.1|KR756151.1|KR756150.1|KR756149.1|KR756148.1|KR756147.1|KR756146.1|KR756145.1|KR756144.1|KR756143.1|KR756142.1|KR756141.1|KR756140.1|KR756139.1|KR756138.1|KR756137.1|KR756136.1|KR756135.1|KR756134.1|KR756133.1|KR756132.1|KR756131.1|KR756130.1|KR756129.1|KR756128.1|KR756127.1|KR756126.1|KR756125.1|KR756124.1|KR756123.1|KR756122.1|KR756121.1|KR756120.1|KR756119.1|KR756118.1|KR756117.1|KR756116.1|KR756115.1|KR756114.1|KR756113.1|KR756112.1|KR756111.1|KR756110.1|KR756109.1|KR756108.1|KR756107.1|KR756106.1|KR756105.1|KR756104.1|KR756103.1|KR756102.1|KR756101.1|KR756100.1|KR756099.1|KR756098.1|KR756097.1|KR756096.1|KR756095.1|KR756094.1|KR756093.1|KR756092.1|KR756091.1|KR756090.1|KR756089.1|KR756088.1|KR756087.1|KR756086.1|KR756085.1|KR756084.1|KR756083.1|KR756082.1|KR756081.1|KR756080.1|KR756079.1|KR756078.1|KR756077.1|KR756076.1|KR756075.1|KR756074.1|KR756073.1|KR756072.1|KR756071.1|KR756070.1|KR756069.1|KR756068.1|KR756067.1|KR756066.1|KR756065.1|KR756064.1|KR756063.1|KR756062.1|KR756061.1|KR756060.1|KR756059.1|KR756058.1|KR756057.1|KR756056.1|KR756055.1|KR756054.1|KR756053.1|KR756052.1|KR756051.1|KR756050.1|KR756049.1|KR756048.1|KR756047.1|KR756046.1|KR756045.1|KR756044.1|KR756043.1|KR756042.1|KR756041.1|KR756040.1|KR756039.1|KR756038.1|KR756037.1|KR756036.1|KR756035.1|KR756034.1|KR756033.1|KR756032.1|KR756031.1|KR756030.1|KR756029.1|KR756028.1|KR756027.1|KR756026.1|KR756025.1|KR756024.1|KR756023.1|KR756022.1|KR756021.1|KR756020.1|KR756019.1|KR756018.1|KR756017.1|KR756016.1|KR756015.1|KR756014.1|KR756013.1|KR756012.1|KR756011.1|KR756010.1|KR756009.1|KR756008.1|KR756007.1|KR756006.1|KR756005.1|KR756004.1|KR756003.1|KR756002.1|KR756001.1|KR756000.1|KR755999.1|KR755998.1|KR755997.1|KR755996.1|KR755995.1|KR755994.1|KR755993.1|KR755992.1|KR755991.1|KR755990.1|KR755989.1|KR755988.1|KR755987.1|KR755986.1|KR755985.1|KR755984.1|KR755983.1|KR755982.1|KR755981.1|KR755980.1|KR755979.1|KR755978.1|KR755977.1|KR755976.1|KR755975.1|KR755974.1|KR755973.1|KR755972.1|KR755971.1|KR755970.1|KR755969.1|KR755968.1|KR755967.1|KR755966.1|KR755965.1|KR755964.1|KR755963.1|KR755962.1|KR755961.1|KR755960.1|KR755959.1|KR755958.1|KR755957.1|KR755956.1|KR755955.1|KR755954.1|KR755953.1|KR755952.1|KR755951.1|KR755950.1|KR755949.1|KR755948.1|KR755947.1|KR755946.1|KR755945.1|KR755944.1|KR755943.1|KR755942.1|KR755941.1|KR755940.1|KR755939.1|KR755938.1|KR755937.1|KR755936.1|KR755935.1|KR755934.1|KR755933.1|KR755932.1|KR755931.1|KR755930.1|KR755929.1|KR755928.1|KR755927.1|KR755926.1|KR755925.1|KR755924.1|KR755923.1|KR755922.1|KR755921.1|KR755920.1|KR755919.1|KR755918.1|KR755917.1|KR755916.1|KR755915.1|KR755914.1|KR755913.1|KR755912.1|KR755911.1|KR755910.1|KR755909.1|KR755908.1|KR755907.1|KR755906.1|KR755905.1|KR755904.1|KR755903.1|KR755902.1|KR755901.1|KR755900.1|KR755899.1|KR755898.1|KR755897.1|KR755896.1|KR755895.1|KR755894.1|KR755893.1|KR755892.1|KR755891.1|KR755890.1|KR755889.1|KR755888.1|KR755887.1|KR755886.1|KR755885.1|KR755884.1|KR755883.1|KR755882.1|KR755881.1|KR755880.1|KR755879.1|KR755878.1|KR755877.1|KR755876.1|KR755875.1|KR755874.1|KR755873.1|KR755872.1|KR755871.1|KR755870.1|KR755869.1|KR755868.1|KR755867.1|KR755866.1|KR755865.1|KR755864.1|KR755863.1|KR755862.1|KR755861.1|KR755860.1|KR755859.1|KR755858.1|KR755857.1|KR755856.1|KR755855.1|KR755854.1|KR755853.1|KR755852.1|KR755851.1|KR755850.1|KR755849.1|KR755848.1|KR755847.1|KR755846.1|KR755845.1|KR755844.1|KR755843.1|KR755842.1|KR755841.1|KR755840.1|KR755839.1|KR755838.1|KR755837.1|KR755836.1|KR755835.1|KR755834.1|KR755833.1|KR755832.1|KR755831.1|KR755830.1|KR755829.1|KR755828.1|KR755827.1|KR755826.1|KR755825.1|KR755824.1|KR755823.1|KR755822.1|KR755821.1|KR755820.1|KR755819.1|KR755818.1|KR755817.1|KR755816.1|KR755815.1|KR755814.1|KR755813.1|KR755812.1|KR755811.1|KR755810.1|KR755809.1|KR755808.1|KR755807.1|KR755806.1|KR755805.1|KR755804.1|KR755803.1|KR755802.1|KR755801.1|KR755800.1|KR755799.1|KR755798.1|KR755797.1|KR755796.1|KR755795.1|KR755794.1|KR755793.1|KR755792.1|KR755791.1|KR755790.1|KR755789.1|KR755788.1|KR755787.1|KR755786.1|KR755785.1|KR755784.1|KR755783.1|KR755782.1|KR755781.1|KR755780.1|KR755779.1|KR755778.1|KR755777.1|KR755776.1|KR755775.1|KR755774.1|KR755773.1|KR755772.1|KR755771.1|KR755770.1|KR755769.1|KR755768.1|KR755767.1|KR755766.1|KR755765.1|KR755764.1|KR755763.1|KR755762.1|KR755761.1|KR755760.1|KR755759.1|KR755758.1|KR755757.1|KR755756.1|KR755755.1|KR755754.1|KR755753.1|KR755752.1|KR755751.1|KR755750.1|KR755749.1|KR755748.1|KR755747.1|KR755746.1|KR755745.1|KR755744.1|KR755743.1|KR755742.1|KR755741.1|KR755740.1|KR755739.1|KR755738.1|KR755737.1|KR755736.1|KR755735.1|KR755734.1|KR755733.1|KR755732.1|KR755731.1|KR755730.1|KR755729.1|KR755728.1|KR755727.1|KR755726.1|KR755725.1|KR755724.1|KR755723.1|KR755722.1|KR755721.1|KR755720.1|KR755719.1|KR755718.1|KR755717.1|KR755716.1|KR755715.1|KR755714.1|KR755713.1|KR755712.1|KR755711.1|KR755710.1|KR755709.1|KR755708.1|KR755707.1|KR755706.1|KR755705.1|KR755704.1|KR755703.1|KR755702.1|KR755701.1|KR755700.1|KR755699.1|KR755698.1|KR755697.1|KR755696.1|KR755695.1|KR755694.1|KR755693.1|KR755692.1|KR755691.1|KR755690.1|KR755689.1|KR755688.1|KR755687.1|KR755686.1|KR755685.1|KR755684.1|KR755683.1|KR755682.1|KR755681.1|KR755680.1|KR755679.1|KR755678.1|KR755677.1|KR755676.1|KR755675.1|KR755674.1|KR755673.1|KR755672.1|KR755671.1|KR755670.1|KR755669.1|KR755668.1|KR755667.1|KR755666.1|KR755665.1|KR755664.1|KR755663.1|KR755662.1|KR755661.1|KR755660.1|KR755659.1|KR755658.1|KR755657.1|KR755656.1|KR755655.1|KR755654.1|KR755653.1|KR755652.1|KR755651.1|KR755650.1|KR755649.1|KR755648.1|KR755647.1|KR755646.1|KR755645.1|KR755644.1|KR755643.1|KR755642.1|KR755641.1|KR755640.1|KR755639.1|KR755638.1|KR755637.1|KR755636.1|KR755635.1|KR755634.1|KR755633.1|KR755632.1|KR755631.1|KR755630.1|KR755629.1|KR755628.1|KR755627.1|KR755626.1|KR755625.1|KR755624.1|KR755623.1|KR755622.1|KR755621.1|KR755620.1|KR755619.1|KR755618.1|KR755617.1|KR755616.1|KR755615.1|KR755614.1|KR755613.1|KR755612.1|KR755611.1|KR755610.1|KR755609.1|KR755608.1|KR755607.1|KR755606.1|KR755605.1|KR755604.1|KR755603.1|KR755602.1|KR755601.1|KR755600.1|KR755599.1|KR755598.1|KR755597.1|KR755596.1|KR755595.1|KR755594.1|KR755593.1|KR755592.1|KR755591.1|KR755590.1|KR755589.1|KR755588.1|KR755587.1|KR755586.1|KR755585.1|KR755584.1|KR755583.1|KR755582.1|KR755581.1|KR755580.1|KR755579.1|KR755578.1|KR755577.1|KR755576.1|KR755575.1|KR755574.1|KR755573.1|KR755572.1|KR755571.1|KR755570.1|KR755569.1|KR755568.1|KR755567.1|KR755566.1|KR755565.1|KR755564.1|KR755563.1|KR755562.1|KR755561.1|KR755560.1|KR755559.1|KR755558.1|KR755557.1|KR755556.1|KR755555.1|KR755554.1|KR755553.1|KR755552.1|KR755551.1|KR755550.1|KR755549.1|KR755548.1|KR755547.1|KR755546.1|KR755545.1|KR755544.1|KR755543.1|KR755542.1|KR755541.1|KR755540.1|KR755539.1|KR755538.1|KR755537.1|KR755536.1|KR755535.1|KR755534.1|KR755533.1|KR755532.1|KR755531.1|KR755530.1|KR755529.1|KR755528.1|KR755527.1|KR755526.1|KR755525.1|KR755524.1|KR755523.1|KR755522.1|KR755521.1|KR755520.1|KR755519.1|KR755518.1|KR755517.1|KR755516.1|KR755515.1|KR755514.1|KR755513.1|KR755512.1|KR755511.1|KR755510.1|KR755509.1|KR755508.1|KR755507.1|KR755506.1|KR755505.1|KR755504.1|KR755503.1|KR755502.1|KR755501.1|KR755500.1|KR755499.1|KR755498.1|KR755497.1|KR755496.1|KR755495.1|KR755494.1|KR755493.1|KR755492.1|KR755491.1|KR755490.1|KR755489.1|KR755488.1|KR755487.1|KR755486.1|KR755485.1|KR755484.1|KR755483.1|KR755482.1|KR755481.1|KR755480.1|KR755479.1|KR755478.1|KR755477.1|KR755476.1|KR755475.1|KR755474.1|KR755473.1|KR755472.1|KR755471.1|KR755470.1|KR755469.1|KR755468.1|KR755467.1|KR755466.1|KR755465.1|KR755464.1|KR755463.1|KR755462.1|KR755461.1|KR755460.1|KR755459.1|KR755458.1|KR755457.1|KR755456.1|KR755455.1|KR755454.1|KR755453.1|KR755452.1|KR755451.1|KR755450.1|KR755449.1|KR755448.1|KR755447.1|KR755446.1|KR755445.1|KR755444.1|KR755443.1|KR755442.1|KR755441.1|KR755440.1|KR755439.1|KR755438.1|KR755437.1|KR755436.1|KR755435.1|KR755434.1|KR755433.1|KR755432.1|KR755431.1|KR755430.1|KR755429.1|KR755428.1|KR755427.1|KR755426.1|KR755425.1|KR755424.1|KR755423.1|KR755422.1|KR755421.1|KR755420.1|KR755419.1|KR755418.1|KR755417.1|KR755416.1|KR684226.1|KR684225.1|KR684224.1|KR684223.1|KR684222.1|KR684221.1|KR684220.1|KR684219.1|KR684218.1|KR684217.1|KR684216.1|KR684215.1|KR684214.1|KR684213.1|KR684212.1|KR684211.1|KR684210.1|KR684209.1|KR684208.1|KR684207.1|KR684206.1|KR684205.1|KR684204.1|KR684203.1|KR684202.1|KR684201.1|KR684200.1|KR684199.1|KR684198.1|KR684197.1|KR684196.1|KR684195.1|KR684194.1|KR684193.1|KR684192.1|KR684191.1|KR684190.1|KR684189.1|KR684188.1|KR684187.1|KR684186.1|KR684185.1|KR684184.1|KR684183.1|KR684182.1|KR684181.1|KR684180.1|KR684179.1|KR684178.1|KR684177.1|KR684176.1|KR684175.1|KR684174.1|KR684173.1|KR684172.1|KR684171.1|KR684170.1|KR684169.1|KR684168.1|KR684167.1|KR684166.1|KR684165.1|KR684164.1|KR684163.1|KR684162.1|KR684161.1|KR684160.1|KR684159.1|KR684158.1|KR684157.1|KR684156.1|KR684155.1|KR684154.1|KR684153.1|KR684152.1|KR684151.1|KR684150.1|KR684149.1|KR684148.1|KR684147.1|KR684146.1|KR684145.1|KR684144.1|KR684143.1|KR684142.1|KR684141.1|KR684140.1|KR684139.1|KR684138.1|KR684137.1|KR684136.1|KR684135.1|KR684134.1|KR684133.1|KR684132.1|KR684131.1|KR684130.1|KR684129.1|KR684128.1|KR684127.1|KR684126.1|KR684125.1|KR684124.1|KR684123.1|KR684122.1|KR684121.1|KR684120.1|KR684119.1|KR684118.1|KR684117.1|KR684116.1|KR684115.1|KR684114.1|KR684113.1|KR684112.1|KR684111.1|KR684110.1|KR684109.1|KR684108.1|KR684107.1|KR684106.1|KR684105.1|KR684104.1|KR684103.1|KR684102.1|KR684101.1|KR684100.1|KR684099.1|KR684098.1|KR684097.1|KR684096.1|KR684095.1|KR684094.1|KR684093.1|KR684092.1|KR684091.1|KR684090.1|KR684089.1|KR684088.1|KR684087.1|KR684086.1|KR684085.1|KR684084.1|KR684083.1|KR684082.1|KR684081.1|KR684080.1|KR684079.1|KR684078.1|KR684077.1|KR684076.1|KR684075.1|KR684074.1|KR684073.1|KR684072.1|KR684071.1|KR684070.1|KR684069.1|KR684068.1|KR684067.1|KR684066.1|KR684065.1|KR684064.1|KR684063.1|KR684062.1|KR684061.1|KR684060.1|KR684059.1|KR684058.1|KR684057.1|KR684056.1|KR684055.1|KR684054.1|KR684053.1|KR684052.1|KR684051.1|KR684050.1|KR684049.1|KR684048.1|KR684047.1|KR684046.1|KR684045.1|KR684044.1|KR684043.1|KR684042.1|KR684041.1|KR684040.1|KR684039.1|KR684038.1|KR684037.1|KR684036.1|KR684035.1|KR684034.1|KR684033.1|KR684032.1|KR684031.1|KR684030.1|KR684029.1|KR684028.1|KR684027.1|KR684026.1|KR684025.1|KR684024.1|KR684023.1|KR684022.1|KR684021.1|KR684020.1|KR684019.1|KR684018.1|KR684017.1|KR684016.1|KR684015.1|KR684014.1|KR684013.1|KR684012.1|KR684011.1|KR684010.1|KR684009.1|KR684008.1|KR684007.1|KR684006.1|KR684005.1|KR684004.1|KR684003.1|KR684002.1|KR684001.1|KR684000.1|KR683999.1|KR683998.1|KR683997.1|KR683996.1|KR683995.1|KR683994.1|KR683993.1|KR683992.1|KR683991.1|KR683990.1|KR683989.1|KR683988.1|KR683987.1|KR683986.1|KR683985.1|KR683984.1|KR683983.1|KR683982.1|KR683981.1|KR683980.1|KR683979.1|KR683978.1|KR683977.1|KR683976.1|KR683975.1|KR683974.1|KR683973.1|KR683972.1|KR683971.1|KR683970.1|KR683969.1|KR683968.1|KR683967.1|KR683966.1|KR683965.1|KR683964.1|KR683963.1|KR683962.1|KR683961.1|KR683960.1|KR683959.1|KR683958.1|KR683957.1|KR683956.1|KR683955.1|KR683954.1|KR683953.1|KR683952.1|KR683951.1|KR683950.1|KR683949.1|KR683948.1|KR683947.1|KR683946.1|KR683945.1|KR683944.1|KR683943.1|KR683942.1|KR683941.1|KR683940.1|KR683939.1|KR683938.1|KR683937.1|KR683936.1|KR683935.1|KR683934.1|KR683933.1|KR683932.1|KR683931.1|KR683930.1|KR683929.1|KR683928.1|KR683927.1|KR683926.1|KR683925.1|KR683924.1|KR683923.1|KR683922.1|KR683921.1|KR683920.1|KR683919.1|KR683918.1|KR683917.1|KR683916.1|KR683915.1|KR683914.1|KR683913.1|KR683912.1|KR683911.1|KR683910.1|KR683909.1|KR683908.1|KR683907.1|KR683906.1|KR683905.1|KR683904.1|KR683903.1|KR683902.1|KR683901.1|KR683900.1|KR683899.1|KR683898.1|KR683897.1|KR683896.1|KR683895.1|KR683894.1|KR683893.1|KR683892.1|KR683891.1|KR683890.1|KR683889.1|KR683888.1|KR683887.1|KR683886.1|KR683885.1|KR683884.1|KR683883.1|KR683882.1|KR683881.1|KR683880.1|KR683879.1|KR683878.1|KR683877.1|KR683876.1|KR683875.1|KR683874.1|KR683873.1|KR683872.1|KR683871.1|KR683870.1|KR683869.1|KR683867.1|KR683866.1|KR683865.1|KR683864.1|KR683863.1|KR683862.1|KR683861.1|KR683860.1|KR683859.1|KR683858.1|KR683857.1|KR683856.1|KR683855.1|KR683854.1|KR683853.1|KR683852.1|KR683851.1|KR683850.1|KR683849.1|KR683848.1|KR683847.1|KR683846.1|KR683845.1|KR683844.1|KR683843.1|KR683842.1|KR683841.1|KR683840.1|KR683839.1|KR683838.1|KR683837.1|KR683836.1|KR683835.1|KR683834.1|KR683833.1|KR683832.1|KR683831.1|KR683830.1|KR683829.1|KR683828.1|KR683827.1|KR683826.1|KR683825.1|KR683824.1|KR683823.1|KR683822.1|KR683821.1|KR683820.1|KR683819.1|KR683818.1|KR683817.1|KR683816.1|KR683815.1|KR683814.1|KR683813.1|KR683812.1|KR683811.1|KR683810.1|KR683809.1|KR683808.1|KR683807.1|KR683806.1|KR683805.1|KR683804.1|KR683803.1|KR683802.1|KR683801.1|KR683800.1|KR683799.1|KR683798.1|KR683797.1|KR683796.1|KR683795.1|KR683794.1|KR683793.1|KR683792.1|KR683791.1|KR683790.1|KR683789.1|KR683788.1|KR683787.1|KR683786.1|KR683785.1|KR683784.1|KR683783.1|KR683782.1|KR683781.1|KR683780.1|KR683779.1|KR683778.1|KR683777.1|KR683776.1|KR683775.1|KR683774.1|KR683773.1|KR683772.1|KR683771.1|KR683770.1|KR683769.1|KR683768.1|KR683767.1|KR683766.1|KR683765.1|KR683764.1|KR683763.1|KR683762.1|KR683761.1|KR683760.1|KR683759.1|KR683758.1|KR683757.1|KR683756.1|KR683755.1|KR683754.1|KR683753.1|KR683752.1|KR683751.1|KR683750.1|KR683749.1|KR683748.1|KR683747.1|KR683746.1|KR683745.1|KR683744.1|KR683743.1|KR683742.1|KR683741.1|KR683740.1|KR683739.1|KR683738.1|KR683737.1|KR683736.1|KR683735.1|KR683734.1|KR683733.1|KR683732.1|KR683731.1|KR683730.1|KR683729.1|KR683728.1|KR683727.1|KR683726.1|KR683725.1|KR683724.1|KR683723.1|KR683722.1|KR683721.1|KR683720.1|KR683719.1|KR683718.1|KR683717.1|KR683716.1|KR683715.1|KR683714.1|KR683713.1|KR683712.1|KR683711.1|KR683710.1|KR683709.1|KR683708.1|KR683707.1|KR683706.1|KR683705.1|KR683704.1|KR683703.1|KR683702.1|KR683701.1|KR683700.1|KR683699.1|KR683698.1|KR683697.1|KR683696.1|KR683695.1|KR683694.1|KR683693.1|KR683692.1|KR683691.1|KR683690.1|KR683689.1|KR683688.1|KR683687.1|KR683686.1|KR683685.1|KR683684.1|KR683683.1|KR683682.1|KR683681.1|KR683680.1|KR683679.1|KR683678.1|KR683677.1|KR683676.1|KR683675.1|KR683674.1|KR683673.1|KR683672.1|KR683671.1|KR683670.1|KR683669.1|KR683668.1|KR683667.1|KR683666.1|KR683665.1|KR683664.1|KR683663.1|KR683662.1|KR683661.1|KR683660.1|KR683659.1|KR683658.1|KR683657.1|KR683656.1|KR683655.1|KR683654.1|KR683653.1|KR683652.1|KR683651.1|KR683650.1|KR683649.1|KR683648.1|KR683647.1|KR683646.1|KR683645.1|KR683644.1|KR683643.1|KR683642.1|KR683641.1|KR683640.1|KR683639.1|KR683638.1|KR683637.1|KR683636.1|KR683635.1|KR683634.1|KR683633.1|KR683632.1|KR683631.1|KR683630.1|KR683629.1|KR683628.1|KR683627.1|KR683626.1|KR683625.1|KR683624.1|KR683623.1|KR683622.1|KR683621.1|KR683620.1|KR683619.1|KR683618.1|KR683617.1|KR683616.1|KR683615.1|KR683614.1|KR683613.1|KR683612.1|KR683611.1|KR683610.1|KR683609.1|KR683608.1|KR683607.1|KR683606.1|KR683605.1|KR683604.1|KR683603.1|KR683602.1|KR683601.1|KR683600.1|KR683599.1|KR683598.1|KR683597.1|KR683596.1|KR683595.1|KR683594.1|KR683593.1|KR683592.1|KR683591.1|KR683590.1|KR683589.1|KR683588.1|KR683587.1|KR683586.1|KR683585.1|KR683584.1|KR683583.1|KR683582.1|KR683581.1|KR683580.1|KR683579.1|KR683578.1|KR683577.1|KR683576.1|KR683575.1|KR683574.1|KR683573.1|KR683572.1|KR683571.1|KR683570.1|KR683569.1|KR683568.1|KR683567.1|KR683566.1|KR683565.1|KR683564.1|KR683563.1|KR683562.1|KR683561.1|KR683560.1|KR683559.1|KR683558.1|KR683557.1|KR683556.1|KR683555.1|KR683554.1|KR683553.1|KR683552.1|KR683551.1|KR683550.1|KR683549.1|KR683548.1|KR683547.1|KR683546.1|KR683545.1|KR683544.1|KR683543.1|KR683542.1|KR683541.1|KR683540.1|KR683539.1|KR683538.1|KR683537.1|KR683536.1|KR683535.1|KR683534.1|KR683533.1|KR683532.1|KR683531.1|KR683530.1|KR683529.1|KR683528.1|KR683527.1|KR683526.1|KR683525.1|KR683524.1|KR683523.1|KR683522.1|KR683521.1|KR683520.1|KR683519.1|KR683518.1|KR683517.1|KR683516.1|KR683515.1|KR683514.1|KR683513.1|KR683512.1|KR683511.1|KR683510.1|KR683509.1|KR683508.1|KR683507.1|KR683506.1|KR683505.1|KR683504.1|KR683503.1|KR683502.1|KR683501.1|KR683500.1|KR683499.1|KR683498.1|KR683497.1|KR683496.1|KR683495.1|KR683494.1|KR683493.1|KR683492.1|KR683491.1|KR683490.1|KR683489.1|KR683488.1|KR683487.1|KR683486.1|KR683485.1|KR683484.1|KR683483.1|KR683482.1|KR683481.1|KR683480.1|KR683479.1|KR683478.1|KR683477.1|KR683476.1|KR683475.1|KR683474.1|KR683473.1|KR683472.1|KR683471.1|KR683470.1|KR683469.1|KR683468.1|KR683467.1|KR683466.1|KR683465.1|KR683464.1|KR683463.1|KR683462.1|KR683461.1|KR683460.1|KR683459.1|KR683458.1|KR683457.1|KR683456.1|KR683455.1|KR683454.1|KR683453.1|KR683452.1|KR683451.1|KR683450.1|KR683449.1|KR683448.1|KR683447.1|KR683446.1|KR683445.1|KR683444.1|KR683443.1|KR683442.1|KR683441.1|KR683440.1|KR683439.1|KR683438.1|KR683437.1|KR683436.1|KR683435.1|KR683434.1|KR683433.1|KR683432.1|KR683431.1|KR683430.1|KR683429.1|KR683428.1|KR683427.1|KR683426.1|KR683425.1|KR683424.1|KR683423.1|KR683422.1|KR683421.1|KR683420.1|KR683419.1|KR683418.1|KR683417.1|KR683416.1|KR683415.1|KR683414.1|KR683413.1|KR683412.1|KR683411.1|KR683410.1|KR683409.1|KR683408.1|KR683407.1|KR683406.1|KR683405.1|KR683404.1|KR683403.1|KR683402.1|KR683401.1|KR683400.1|KR683399.1|KR683398.1|KR683397.1|KR683396.1|KR683395.1|KR683394.1|KR683393.1|KR683392.1|KR683391.1|KR683390.1|KR683389.1|KR683388.1|KR683387.1|KR683386.1|KR683385.1|KR683384.1|KR683383.1|KR683382.1|KR683381.1|KR683380.1|KR683379.1|KR683378.1|KR683377.1|KR683376.1|KR683375.1|KR683374.1|KR683373.1|KR683372.1|KR683371.1|KR683370.1|KR683369.1|KR683368.1|KR683367.1|KR683366.1|KR683365.1|KR683364.1|KR683363.1|KR683362.1|KR683361.1|KR683360.1|KR683359.1|KR683358.1|KR683357.1|KR683356.1|KR683355.1|KR683354.1|KR683353.1|KR683352.1|KR683351.1|KR683350.1|KR683349.1|KR683348.1|KR683347.1|KR683346.1|KR683345.1|KR683344.1|KR683343.1|KR683342.1|KR683341.1|KR683340.1|KR683339.1|KR683338.1|KR683337.1|KR683336.1|KR683335.1|KR683334.1|KR683333.1|KR683332.1|KR683331.1|KR683330.1|KR683329.1|KR683328.1|KR683327.1|KR683326.1|KR683325.1|KR683324.1|KR683323.1|KR683322.1|KR683321.1|KR683320.1|KR683319.1|KR683318.1|KR683317.1|KR683316.1|KR683315.1|KR683314.1|KR683313.1|KR683312.1|KR683311.1|KR683310.1|KR683309.1|KR683308.1|KR683307.1|KR683306.1|KR683305.1|KR683304.1|KR683303.1|KR683302.1|KR683301.1|KR683300.1|KR683299.1|KR683298.1|KR683297.1|KR683296.1|KR683295.1|KR683294.1|KR683293.1|KR683292.1|KR683291.1|KR683290.1|KR683289.1|KR683288.1|KR683287.1|KR683286.1|KR683285.1|KR683284.1|KR683283.1|KR683282.1|KR683281.1|KR683280.1|KR683279.1|KR683278.1|KR683277.1|KR683276.1|KR683275.1|KR683274.1|KR683273.1|KR683272.1|KR683271.1|KR683270.1|KR683269.1|KR683268.1|KR683267.1|KR683266.1|KR683265.1|KR683264.1|KR683263.1|KR683262.1|KR683261.1|KR683260.1|KR683259.1|KR683258.1|KR683257.1|KR683256.1|KR683255.1|KR683254.1|KR683253.1|KR683252.1|KR683251.1|KR683250.1|KR683249.1|KR683248.1|KR683247.1|KR683246.1|KR683245.1|KR683244.1|KR683243.1|KR683242.1|KR683241.1|KR683240.1|KR683239.1|KR683238.1|KR683237.1|KR683236.1|KR683235.1|KR683234.1|KR683233.1|KR683232.1|KR683231.1|KR683230.1|KR683229.1|KR683228.1|KR683227.1|KR683226.1|KR683225.1|KR683224.1|KR683223.1|KR683222.1|KR683221.1|KR683220.1|KR683219.1|KR683218.1|KR683217.1|KR683216.1|KR683215.1|KR683214.1|KR683213.1|KR683212.1|KR683211.1|KR683210.1|KR683209.1|KR683208.1|KR683207.1|KR683206.1|KR683205.1|KR683204.1|KR683203.1|KR683202.1|KR683201.1|KR683200.1|KR683199.1|KR683198.1|KR683197.1|KR683196.1|KR683195.1|KR683194.1|KR683193.1|KR683192.1|KR683191.1|KR683190.1|KR683189.1|KR683188.1|KR683187.1|KR683186.1|KR683185.1|KR683184.1|KR683183.1|KR683182.1|KR683181.1|KR683180.1|KR683179.1|KR683178.1|KR683177.1|KR683176.1|KR683175.1|KR683174.1|KR683173.1|KR683172.1|KR683171.1|KR683170.1|KR683169.1|KR683168.1|KR683167.1|KR683166.1|KR683165.1|KR683164.1|KR683163.1|KR683162.1|KR683161.1|KR683160.1|KR683159.1|KR683158.1|KR683157.1|KR683156.1|KR683155.1|KR683154.1|KR683153.1|KR683152.1|KR683151.1|KR683150.1|KR683149.1|KR683148.1|KR683147.1|KR683146.1|KR683145.1|KR683144.1|KR683143.1|KR683142.1|KR683141.1|KR683140.1|KR683139.1|KR683138.1|KR683137.1|KR683136.1|KR683135.1|KR683134.1|KR683133.1|KR683132.1|KR683131.1|KR683130.1|KR683129.1|KR683128.1|KR683127.1|KR683126.1|KR683125.1|KR683124.1|KR683123.1|KR683122.1|KR683121.1|KR683120.1|KR683119.1|KR683118.1|KR683117.1|KR683116.1|KR683115.1|KR683114.1|KR683113.1|KR683112.1|KR683111.1|KR683110.1|KR683109.1|KR683108.1|KR683107.1|KR683106.1|KR683105.1|KR683104.1|KR683103.1|KR683102.1|KR683101.1|KR683100.1|KR683099.1|KR683098.1|KR683097.1|KR683096.1|KR683095.1|KR683094.1|KR683093.1|KR683092.1|KR683091.1|KR683090.1|KR683089.1|KR683088.1|KR683087.1|KR683086.1|KR683085.1|KR683084.1|KR683083.1|KR683082.1|KR683081.1|KR683080.1|KR683079.1|KR683078.1|KR683077.1|KR683076.1|KR683075.1|KR683074.1|KR683073.1|KR683072.1|KR683071.1|KR683070.1|KR683069.1|KR683068.1|KR683067.1|KR683066.1|KR683065.1|KR683064.1|KR683063.1|KR683062.1|KR683061.1|KR683060.1|KR683059.1|KR683058.1|KR683057.1|KR683056.1|KR683055.1|KR683054.1|KR683053.1|KR683052.1|KR683051.1|KR683050.1|KR683049.1|KR683048.1|KR683047.1|KR683046.1|KR683045.1|KR683044.1|KR683043.1|KR683042.1|KR683041.1|KR683040.1|KR683039.1|KR683038.1|KR683037.1|KR683036.1|KR683035.1|KR683034.1|KR683033.1|KR683032.1|KR683031.1|KR683030.1|KR683029.1|KR683028.1|KR683027.1|KR683026.1|KR683025.1|KR683024.1|KR683023.1|KR683022.1|KR683021.1|KR683020.1|KR683019.1|KR683018.1|KR683017.1|KR683016.1|KR683015.1|KR683014.1|KR683013.1|KR683012.1|KR683011.1|KR683010.1|KR683009.1|KR683008.1|KR683007.1|KR683006.1|KR683005.1|KR683004.1|KR683003.1|KR683002.1|KR683001.1|KR683000.1|KR682999.1|KR682998.1|KR682997.1|KR682996.1|KR682995.1|KR682994.1|KR682993.1|KR682992.1|KR682991.1|KR682990.1|KR682989.1|KR682988.1|KR682987.1|KR682986.1|KR682985.1|KR682984.1|KR682983.1|KR682982.1|KR682981.1|KR682980.1|KR682979.1|KR682978.1|KR682977.1|KR682976.1|KR682975.1|KR682974.1|KR682973.1|KR682972.1|KR682971.1|KR682970.1|KR682969.1|KR682968.1|KR682967.1|KR682966.1|KR682965.1|KR682964.1|KR682963.1|KR682962.1|KR682961.1|KR682960.1|KR682959.1|KR682958.1|KR682957.1|KR682956.1|KR682955.1|KR682954.1|KR682953.1|KR682952.1|KR682951.1|KR682950.1|KR682949.1|KR682948.1|KR682947.1|KR682946.1|KR682945.1|KR682944.1|KR682943.1|KR682942.1|KR682941.1|KR682940.1|KR682939.1|KR682938.1|KR682937.1|KR682936.1|KR682935.1|KR682934.1|KR682933.1|KR682932.1|KR682931.1|KR682930.1|KR682929.1|KR682928.1|KR682927.1|KR682926.1|KR682925.1|KR682924.1|KR682923.1|KR682922.1|KR682921.1|KR682920.1|KR682919.1|KR682918.1|KR682917.1|KR682916.1|KR682915.1|KR682914.1|KR682913.1|KR682912.1|KR682911.1|KR682910.1|KR682909.1|KR682908.1|KR682907.1|KR682906.1|KR682905.1|KR682904.1|KR682903.1|KR682902.1|KR682901.1|KR682900.1|KR682899.1|KR682898.1|KR682897.1|KR682896.1|KR682895.1|KR682894.1|KR682893.1|KR682892.1|KR682891.1|KR682890.1|KR682889.1|KR682888.1|KR682887.1|KR682886.1|KR682885.1|KR682884.1|KR682883.1|KR682882.1|KR682881.1|KR682880.1|KR682879.1|KR682878.1|KR682877.1|KR682876.1|KR682875.1|KR682874.1|KR682873.1|KR682872.1|KR682871.1|KR682870.1|KR682869.1|KR682868.1|KR682867.1|KR682866.1|KR682865.1|KR682864.1|KR682863.1|KR682862.1|KR682861.1|KR682860.1|KR682859.1|KR682858.1|KR682857.1|KR682856.1|KR682855.1|KR682854.1|KR682853.1|KR682852.1|KR682851.1|KR682850.1|KR682849.1|KR682848.1|KR682847.1|KR682846.1|KR682845.1|KR682844.1|KR682843.1|KR682842.1|KR682841.1|KR682840.1|KR682839.1|KR682838.1|KR682837.1|KR682836.1|KR682835.1|KR682834.1|KR682833.1|KR682832.1|KR682831.1|KR682830.1|KR682829.1|KR682828.1|KR682827.1|KR682826.1|KR682825.1|KR682824.1|KR682823.1|KR682822.1|KR682821.1|KR682820.1|KR682819.1|KR682818.1|KR682817.1|KR682816.1|KR682815.1|KR682814.1|KR682813.1|KR682812.1|KR682811.1|KR682810.1|KR682809.1|KR682808.1|KR682807.1|KR682806.1|KR682805.1|KR682804.1|KR682803.1|KR682802.1|KR682801.1|KR682800.1|KR682799.1|KR682798.1|KR682797.1|KR682796.1|KR682795.1|KR682794.1|KR682793.1|KR682792.1|KR682791.1|KR682790.1|KR682789.1|KR682788.1|KR682787.1|KR682786.1|KR682785.1|KR682784.1|KR682783.1|KR682782.1|KR682781.1|KR682780.1|KR682779.1|KR682778.1|KR682777.1|KR682776.1|KR682775.1|KR682774.1|KR682773.1|KR682772.1|KR682771.1|KR682770.1|KR682769.1|KR682768.1|KR682767.1|KR682766.1|KR682765.1|KR682764.1|KR682763.1|KR682762.1|KR682761.1|KR682760.1|KR682759.1|KR682758.1|KR682757.1|KR682756.1|KR682755.1|KR682754.1|KR682753.1|KR682752.1|KR682751.1|KR682750.1|KR682749.1|KR682748.1|KR682747.1|KR682746.1|KR682745.1|KR682744.1|KR682743.1|KR682742.1|KR682741.1|KR682740.1|KR682739.1|KR682738.1|KR682737.1|KR682736.1|KR682735.1|KR682734.1|KR682733.1|KR682732.1|KR682731.1|KR682730.1|KR682729.1|KR682728.1|KR682727.1|KR682726.1|KR682725.1|KR682724.1|KR682723.1|KR682722.1|KR682721.1|KR682720.1|KR682719.1|KR682718.1|KR682717.1|KR682716.1|KR682715.1|KR682714.1|KR682713.1|KR682712.1|KR682711.1|KR682710.1|KR682709.1|KR682708.1|KR682707.1|KR682706.1|KR682705.1|KR682704.1|KR682703.1|KR682702.1|KR682701.1|KR682700.1|KR682699.1|KR682698.1|KR682697.1|KR682696.1|KR682695.1|KR682694.1|KR682693.1|KR682692.1|KR682691.1|KR682690.1|KR682689.1|KR682688.1|KR682687.1|KR682686.1|KR682685.1|KR682684.1|KR682683.1|KR682682.1|KR682681.1|KR682680.1|KR682679.1|KR682678.1|KR682677.1|KR682676.1|KR682675.1|KR682674.1|KR682673.1|KR682672.1|KR682671.1|KR682670.1|KR682669.1|KR682668.1|KR682667.1|KR682666.1|KR682665.1|KR682664.1|KR682663.1|KR682662.1|KR682661.1|KR682660.1|KR682659.1|KR682658.1|KR682657.1|KR682656.1|KR682655.1|KR682654.1|KR682653.1|KR682652.1|KR682651.1|KR682650.1|KR682649.1|KR682648.1|KR682647.1|KR682646.1|KR682645.1|KR682644.1|KR682643.1|KR682642.1|KR682641.1|KR682640.1|KR682639.1|KR682638.1|KR682637.1|KR682636.1|KR682635.1|KR682634.1|KR682633.1|KR682632.1|KR682631.1|KR682630.1|KR682629.1|KR682628.1|KR682627.1|KR682626.1|KR682625.1|KR682624.1|KR682623.1|KR682622.1|KR682621.1|KR682620.1|KR682619.1|KR682618.1|KR682617.1|KR682616.1|KR682615.1|KR682614.1|KR682613.1|KR682612.1|KR682611.1|KR682610.1|KR682609.1|KR682608.1|KR682607.1|KR682606.1|KR682605.1|KR682604.1|KR682603.1|KR682602.1|KR682601.1|KR682600.1|KR682599.1|KR682598.1|KR682597.1|KR682596.1|KR682595.1|KR682594.1|KR682593.1|KR682592.1|KR682591.1|KR682590.1|KR682589.1|KR682588.1|KR682587.1|KR682586.1|KR682585.1|KR682584.1|KR682583.1|KR682582.1|KR682581.1|KR682580.1|KR682579.1|KR682578.1|KR682577.1|KR682576.1|KR682575.1|KR682574.1|KR682573.1|KR682572.1|KR682571.1|KR682570.1|KR682569.1|KR682568.1|KR682567.1|KR682566.1|KR682565.1|KR682564.1|KR682563.1|KR682562.1|KR682561.1|KR682560.1|KR682559.1|KR682558.1|KR682557.1|KR682556.1|KR682555.1|KR682554.1|KR682553.1|KR682552.1|KR682551.1|KR682550.1|KR682549.1|KR682548.1|KR682547.1|KR682546.1|KR682545.1|KR682544.1|KR682543.1|KR682542.1|KR682541.1|KR682540.1|KR682539.1|KR682538.1|KR682537.1|KR682536.1|KR682535.1|KR682534.1|KR682533.1|KR682532.1|KR682531.1|KR682530.1|KR682529.1|KR682528.1|KR682527.1|KR682526.1|KR682525.1|KR682524.1|KR682523.1|KR682522.1|KR682521.1|KR682520.1|KR682519.1|KR682518.1|KR682517.1|KR682516.1|KR682515.1|KR682514.1|KR682513.1|KR682512.1|KR682511.1|KR682510.1|KR682509.1|KR682508.1|KR682507.1|KR682506.1|KR682505.1|KR682504.1|KR682503.1|KR682502.1|KR682501.1|KR682500.1|KR682499.1|KR682498.1|KR682497.1|KR682496.1|KR682495.1|KR682494.1|KR682493.1|KR682492.1|KR682491.1|KR682490.1|KR682489.1|KR682488.1|KR682487.1|KR682486.1|KR682485.1|KR682484.1|KR682483.1|KR682482.1|KR682481.1|KR682480.1|KR682479.1|KR682478.1|KR682477.1|KR682476.1|KR682475.1|KR682474.1|KR682473.1|KR682472.1|KR682471.1|KR682470.1|KR682469.1|KR682468.1|KR682467.1|KR682466.1|KR682465.1|KR682464.1|KR682463.1|KR682462.1|KR682461.1|KR682460.1|KR682459.1|KR682458.1|KR682457.1|KR682456.1|KR682455.1|KR682454.1|KR682453.1|KR682452.1|KR682451.1|KR682450.1|KR682449.1|KR682448.1|KR682447.1|KR682446.1|KR682445.1|KR682444.1|KR682443.1|KR682442.1|KR682441.1|KR682440.1|KR682439.1|KR682438.1|KR682437.1|KR682436.1|KR682435.1|KR682434.1|KR682433.1|KR682432.1|KR682431.1|KR682430.1|KR682429.1|KR682428.1|KR682427.1|KR682426.1|KR682425.1|KR682424.1|KR682423.1|KR682422.1|KR682421.1|KR682420.1|KR682419.1|KR682418.1|KR682417.1|KR682416.1|KR682415.1|KR682414.1|KR682413.1|KR682412.1|KR682411.1|KR682410.1|KR682409.1|KR682408.1|KR682407.1|KR682406.1|KR682405.1|KR682404.1|KR682403.1|KR682402.1|KR682401.1|KR682400.1|KR682399.1|KR682398.1|KR682397.1|KR682396.1|KR682395.1|KR682394.1|KR682393.1|KR682392.1|KR682391.1|KR682390.1|KR682389.1|KR682388.1|KR682387.1|KR682386.1|KR682385.1|KR682384.1|KR682383.1|KR682382.1|KR682381.1|KR682380.1|KR682379.1|KR682378.1|KR682377.1|KR682376.1|KR682375.1|KR682374.1|KR682373.1|KR682372.1|KR682371.1|KR682370.1|KR682369.1|KR682368.1|KR682367.1|KR682366.1|KR682365.1|KR682364.1|KR682363.1|KR682362.1|KR682361.1|KR682360.1|KR682359.1|KR682358.1|KR682357.1|KR682356.1|KR682355.1|KR682354.1|KR682353.1|KR682352.1|KR682351.1|KR682350.1|KR682349.1|KR682348.1|KR682347.1|KR682346.1|KR682345.1|KR682344.1|KR682343.1|KR682342.1|KR682341.1|KR682340.1|KR682339.1|KR682338.1|KR682337.1|KR682336.1|KR682335.1|KR682334.1|KR682333.1|KR682332.1|KR682331.1|KR682330.1|KR682329.1|KR682328.1|KR682327.1|KR682326.1|KR682325.1|KR682324.1|KR682323.1|KR682322.1|KR682321.1|KR682320.1|KR682319.1|KR682318.1|KR682317.1|KR682316.1|KR682315.1|KR682314.1|KR682313.1|KR682312.1|KR682311.1|KR682310.1|KR682309.1|KR682308.1|KR682307.1|KR682306.1|KR682305.1|KR682304.1|KR682303.1|KR682302.1|KR682301.1|KR682300.1|KR682299.1|KR682298.1|KR682297.1|KR682296.1|KR682295.1|KR682294.1|KR682293.1|KR682292.1|KR682291.1|KR682290.1|KR682289.1|KR682288.1|KR682287.1|KR682286.1|KR682285.1|KR682284.1|KR682283.1|KR682282.1|KR682281.1|KR682280.1|KR682279.1|KR682278.1|KR682277.1|KR682276.1|KR682275.1|KR682274.1|KR682273.1|KR682272.1|KR682271.1|KR682270.1|KR682269.1|KR682268.1|KR682267.1|KR682266.1|KR682265.1|KR682264.1|KR682263.1|KR682262.1|KR682261.1|KR682260.1|KR682259.1|KR682258.1|KR682257.1|KR682256.1|KR682255.1|KR682254.1|KR682253.1|KR682252.1|KR682251.1|KR682250.1|KR682249.1|KR682248.1|KR682247.1|KR682246.1|KR682245.1|KR682244.1|KR682243.1|KR682242.1|KR682241.1|KR682240.1|KR682239.1|KR682238.1|KR682237.1|KR682236.1|KR682235.1|KR682234.1|KR682233.1|KR682232.1|KR682231.1|KR682230.1|KR682229.1|KR682228.1|KR682227.1|KR682226.1|KR682225.1|KR682224.1|KR682223.1|KR682222.1|KR682221.1|KR682220.1|KR682219.1|KR682218.1|KR682217.1|KR682216.1|KR682215.1|KR682214.1|KR682213.1|KR682212.1|KR682211.1|KR682210.1|KR682209.1|KR682208.1|KR682207.1|KR682206.1|KR682205.1|KR682204.1|KR682203.1|KR682202.1|KR682201.1|KR682200.1|KR682199.1|KR682198.1|KR682197.1|KR682196.1|KR682195.1|KR682194.1|KR682193.1|KR682192.1|KR682191.1|KR682190.1|KR682189.1|KR682188.1|KR682187.1|KR682186.1|KR682185.1|KR682184.1|KR682183.1|KR682182.1|KR682181.1|KR682180.1|KR682179.1|KR682178.1|KR682177.1|KR682176.1|KR682175.1|KR682174.1|KR682173.1|KR682172.1|KR682171.1|KR682170.1|KR682169.1|KR682168.1|KR682167.1|KR682166.1|KR682165.1|KR682164.1|KR682163.1|KR682162.1|KR682161.1|KR682160.1|KR682159.1|KR682158.1|KR682157.1|KR682156.1|KR682155.1|KR682154.1|KR682153.1|KR682152.1|KR682151.1|KR682150.1|KR682149.1|KR682148.1|KR682147.1|KR682146.1|KR682145.1|KR682144.1|KR682143.1|KR682142.1|KR682141.1|KR682140.1|KR682139.1|KR682138.1|KR682137.1|KR682136.1|KR682135.1|KR682134.1|KR682133.1|KR682132.1|KR682131.1|KR682130.1|KR682129.1|KR682128.1|KR682127.1|KR682126.1|KR682125.1|KR682124.1|KR682123.1|KR682122.1|KR682121.1|KR682120.1|KR682119.1|KR682118.1|KR682117.1|KR682116.1|KR682115.1|KR682114.1|KR682113.1|KR682112.1|KR682111.1|KR682110.1|KR682109.1|KR682108.1|KR682107.1|KR682106.1|KR682105.1|KR682104.1|KR682103.1|KR682102.1|KR682101.1|KR682100.1|KR682099.1|KR682098.1|KR682097.1|KR682096.1|KR682095.1|KR682094.1|KR682093.1|KR682092.1|KR682091.1|KR682090.1|KR682089.1|KR682088.1|KR682087.1|KR682086.1|KR682085.1|KR682084.1|KR682083.1|KR682082.1|KR682081.1|KR682080.1|KR682079.1|KR682078.1|KR682077.1|KR682076.1|KR682075.1|KR682074.1|KR682073.1|KR682072.1|KR682071.1|KR682070.1|KR682069.1|KR682068.1|KR682067.1|KR682066.1|KR682065.1|KR682064.1|KR682063.1|KR682062.1|KR682061.1|KR682060.1|KR682059.1|KR682058.1|KR682057.1|KR682056.1|KR682055.1|KR682054.1|KR682053.1|KR682052.1|KR682051.1|KR682050.1|KR682049.1|KR682048.1|KR682047.1|KR682046.1|KR682045.1|KR682044.1|KR682043.1|KR682042.1|KR682041.1|KR682040.1|KR682039.1|KR682038.1|KR682037.1|KR682036.1|KR682035.1|KR682034.1|KR682033.1|KR682032.1|KR682031.1|KR682030.1|KR682029.1|KR682028.1|KR682027.1|KR682026.1|KR682025.1|KR682024.1|KR682023.1|KR682022.1|KR682021.1|KR682020.1|KR682019.1|KR682018.1|KR682017.1|KR682016.1|KR682015.1|KR682014.1|KR682013.1|KR682012.1|KR682011.1|KR682010.1|KR682009.1|KR682008.1|KR682007.1|KR682006.1|KR682005.1|KR682004.1|KR682003.1|KR682002.1|KR682001.1|KR682000.1|KR681999.1|KR681998.1|KR681997.1|KR681996.1|KR681995.1|KR681994.1|KR681993.1|KR681992.1|KR681991.1|KR681990.1|KR681989.1|KR681988.1|KR681987.1|KR681986.1|KR681985.1|KR681984.1|KR681983.1|KR681982.1|KR681981.1|KR681980.1|KR681979.1|KR681978.1|KR681977.1|KR681976.1|KR681975.1|KR681974.1|KR681973.1|KR681972.1|KR681971.1|KR681970.1|KR681969.1|KR681968.1|KR681967.1|KR681966.1|KR681965.1|KR681964.1|KR681963.1|KR681962.1|KR681961.1|KR681960.1|KR681959.1|KR681958.1|KR681957.1|KR681956.1|KR681955.1|KR681954.1|KR681953.1|KR681952.1|KR681951.1|KR681950.1|KR681949.1|KR681948.1|KR681947.1|KR681946.1|KR681945.1|KR681944.1|KR681943.1|KR681942.1|KR681941.1|KR681940.1|KR681939.1|KR681938.1|KR681937.1|KR681936.1|KR681935.1|KR681934.1|KR681933.1|KR681932.1|KR681931.1|KR681930.1|KR681929.1|KR681928.1|KR681927.1|KR681926.1|KR681925.1|KR681924.1|KR681923.1|KR681922.1|KR681921.1|KR681920.1|KR681919.1|KR681918.1|KR681917.1|KR681916.1|KR681915.1|KR681914.1|KR681913.1|KR681912.1|KR681911.1|KR681910.1|KR681909.1|KR681908.1|KR681907.1|KR681906.1|KR681905.1|KR681904.1|KR681903.1|KR681902.1|KR681901.1|KR681900.1|KR681899.1|KR681898.1|KR681897.1|KR681896.1|KR681895.1|KR681894.1|KR681893.1|KR681892.1|KR681891.1|KR681890.1|KR681889.1|KR681888.1|KR681887.1|KR681886.1|KR681885.1|KR681884.1|KR681883.1|KR681882.1|KR681881.1|KR681880.1|KR681879.1|KR681878.1|KR681877.1|KR681876.1|KR681875.1|KR681874.1|KR681873.1|KR681872.1|KR681871.1|KR681870.1|KR681869.1|KR681868.1|KR681867.1|KR681866.1|KR681865.1|KR681864.1|KR681863.1|KR681862.1|KR681861.1|KR681860.1|KR681859.1|KR681858.1|KR681857.1|KR681856.1|KR681855.1|KR681854.1|KR681853.1|KR681852.1|KR681851.1|KR681850.1|KR681849.1|KR681848.1|KR681847.1|KR681846.1|KR681845.1|KR681844.1|KR681843.1|KR681842.1|KR681841.1|KR681840.1|KR681839.1|KR681838.1|KR681837.1|KR681836.1|KR681835.1|KR681834.1|KR681833.1|KR681832.1|KR681831.1|KR681830.1|KR681829.1|KR681828.1|KR681827.1|KR681826.1|KR681825.1|KR681824.1|KR681823.1|KR681822.1|KR681821.1|KR681820.1|KR681819.1|KR681818.1|KR681817.1|KR681816.1|KR681815.1|KR681814.1|KR681813.1|KR681812.1|KR681811.1|KR681810.1|KR681809.1|KR681808.1|KR681807.1|KR681806.1|KR681805.1|KR681804.1|KR681803.1|KR681802.1|KR681801.1|KR681800.1|KR681799.1|KR681798.1|KR681797.1|KR681796.1|KR681795.1|KR681794.1|KR681793.1|KR681792.1|KR681791.1|KR681790.1|KR681789.1|KR681788.1|KR681787.1|KR681786.1|KR681785.1|KR681784.1|KR681783.1|KR681782.1|KR681781.1|KR681780.1|KR681779.1|KR681778.1|KR681777.1|KR681776.1|KR681775.1|KR681774.1|KR681773.1|KR681772.1|KR681771.1|KR681770.1|KR681769.1|KR681768.1|KR681767.1|KR681766.1|KR681765.1|KR681764.1|KR681763.1|KR681762.1|KR681761.1|KR681760.1|KR681759.1|KR681758.1|KR681757.1|KR681756.1|KR681755.1|KR681754.1|KR681753.1|KR681752.1|KR681751.1|KR681750.1|KR681749.1|KR681748.1|KR681747.1|KR681746.1|KR681745.1|KR681744.1|KR681743.1|KR681742.1|KR681741.1|KR681740.1|KR681739.1|KR681738.1|KR681737.1|KR681736.1|KR681735.1|KR681734.1|KR681733.1|KR681732.1|KR681731.1|KR681730.1|KR681729.1|KR681728.1|KR681727.1|KR681726.1|KR681725.1|KR681724.1|KR681723.1|KR681722.1|KR681721.1|KR681720.1|KR681719.1|KR681718.1|KR681717.1|KR681716.1|KR681715.1|KR681714.1|KR681713.1|KR681712.1|KR681711.1|KR681710.1|KR681709.1|KR681708.1|KR681707.1|KR681706.1|KR681705.1|KR681704.1|KR681703.1|KR681702.1|KR681701.1|KR681700.1|KR681699.1|KR681698.1|KR681697.1|KR681696.1|KR681695.1|KR681694.1|KR681693.1|KR681692.1|KR681691.1|KR681690.1|KR681689.1|KR681688.1|KR681687.1|KR681686.1|KR681685.1|KR681684.1|KR681683.1|KR681682.1|KR681681.1|KR681680.1|KR681679.1|KR681678.1|KR681677.1|KR681676.1|KR681675.1|KR681674.1|KR681673.1|KR681672.1|KR681671.1|KR681670.1|KR681669.1|KR681668.1|KR681667.1|KR681666.1|KR681665.1|KR681664.1|KR681663.1|KR681662.1|KR681661.1|KR681660.1|KR681659.1|KR681658.1|KR681657.1|KR681656.1|KR681655.1|KR681654.1|KR681653.1|KR681652.1|KR681651.1|KR681650.1|KR681649.1|KR681648.1|KR681647.1|KR681646.1|KR681645.1|KR681644.1|KR681643.1|KR681642.1|KR681641.1|KR681640.1|KR681639.1|KR681638.1|KR681637.1|KR681636.1|KR681635.1|KR681634.1|KR681633.1|KR681632.1|KR681631.1|KR681630.1|KR681629.1|KR681628.1|KR681627.1|KR681626.1|KR681625.1|KR681624.1|KR681623.1|KR681622.1|KR681621.1|KR681620.1|KR681619.1|KR681618.1|KR681617.1|KR681616.1|KR681615.1|KR681614.1|KR681613.1|KR681612.1|KR681611.1|KR681610.1|KR681609.1|KR681608.1|KR681607.1|KR681606.1|KR681605.1|KR681604.1|KR681603.1|KR681602.1|KR681601.1|KR681600.1|KR681599.1|KR681598.1|KR681597.1|KR681596.1|KR681595.1|KR681594.1|KR681593.1|KR681592.1|KR681591.1|KR681590.1|KR681589.1|KR681588.1|KR681587.1|KR681586.1|KR681585.1|KR681584.1|KR681583.1|KR681582.1|KR681581.1|KR681580.1|KR681579.1|KR681578.1|KR681577.1|KR681576.1|KR681575.1|KR681574.1|KR681573.1|KR681572.1|KR681571.1|KR681570.1|KR681569.1|KR681568.1|KR681567.1|KR681566.1|KR681565.1|KR681564.1|KR681563.1|KR681562.1|KR681561.1|KR681560.1|KR681559.1|KR681558.1|KR681557.1|KR681556.1|KR681555.1|KR681554.1|KR681553.1|KR681552.1|KR681551.1|KR681550.1|KR681549.1|KR681548.1|KR681547.1|KR681546.1|KR681545.1|KR681544.1|KR681543.1|KR681542.1|KR681541.1|KR681540.1|KR681539.1|KR681538.1|KR681537.1|KR681536.1|KR681535.1|KR681534.1|KR681533.1|KR681532.1|KR681531.1|KR681530.1|KR681529.1|KR681528.1|KR681527.1|KR681526.1|KR681525.1|KR681524.1|KR681523.1|KR681522.1|KR681521.1|KR681520.1|KR681519.1|KR681518.1|KR681517.1|KR681516.1|KR681515.1|KR681514.1|KR681513.1|KR681512.1|KR681511.1|KR681510.1|KR681509.1|KR681508.1|KR681507.1|KR681506.1|KR681505.1|KR681504.1|KR681503.1|KR681502.1|KR681501.1|KR681500.1|KR681499.1|KR681498.1|KR681497.1|KR681496.1|KR681495.1|KR681494.1|KR681493.1|KR681492.1|KR681491.1|KR681490.1|KR681489.1|KR681488.1|KR681487.1|KR681486.1|KR681485.1|KR681484.1|KR681483.1|KR681482.1|KR681481.1|KR681480.1|KR681479.1|KR681478.1|KR681477.1|KR681476.1|KR681474.1|KR681473.1|KR681472.1|KR681471.1|KR681470.1|KR681469.1|KR681468.1|KR681467.1|KR681466.1|KR681465.1|KR681464.1|KR681463.1|KR681462.1|KR681461.1|KR681460.1|KR681459.1|KR681458.1|KR681457.1|KR681456.1|KR681455.1|KR681454.1|KR681453.1|KR681452.1|KR681451.1|KR681450.1|KR681449.1|KR681448.1|KR681447.1|KR681446.1|KR681445.1|KR681444.1|KR681443.1|KR681442.1|KR681441.1|KR681440.1|KR681439.1|KR681438.1|KR681437.1|KR681436.1|KR681435.1|KR681434.1|KR681433.1|KR681432.1|KR681431.1|KR681430.1|KR681429.1|KR681428.1|KR681427.1|KR681426.1|KR681425.1|KR681424.1|KR681423.1|KR681422.1|KR681421.1|KR681420.1|KR681419.1|KR681418.1|KR681417.1|KR681416.1|KR681415.1|KR681414.1|KR681413.1|KR681412.1|KR681411.1|KR681410.1|KR681409.1|KR681408.1|KR681407.1|KR681406.1|KR681405.1|KR681404.1|KR681403.1|KR681402.1|KR681401.1|KR681400.1|KR681399.1|KR681398.1|KR681397.1|KR681396.1|KR681395.1|KR681394.1|KR681393.1|KR681392.1|KR681391.1|KR681390.1|KR681389.1|KR681388.1|KR681387.1|KR681386.1|KR681385.1|KR681384.1|KR681383.1|KR681382.1|KR681381.1|KR681380.1|KR681379.1|KR681378.1|KR681377.1|KR681376.1|KR681375.1|KR681374.1|KR681373.1|KR681372.1|KR681371.1|KR681370.1|KR681369.1|KR681368.1|KR681367.1|KR681366.1|KR681365.1|KR681364.1|KR681363.1|KR681362.1|KR681361.1|KR681360.1|KR681359.1|KR681358.1|KR681357.1|KR681356.1|KR681355.1|KR681354.1|KR681353.1|KR681352.1|KR681351.1|KR681350.1|KR681349.1|KR681348.1|KR681347.1|KR681346.1|KR681345.1|KR681344.1|KR681343.1|KR681342.1|KR681341.1|KR681340.1|KR681339.1|KR681338.1|KR681337.1|KR681336.1|KR681335.1|KR681334.1|KR681333.1|KR681332.1|KR681331.1|KR681330.1|KR681329.1|KR681328.1|KR681327.1|KR681326.1|KR681325.1|KR681324.1|KR681323.1|KR681322.1|KR681321.1|KR681320.1|KR681319.1|KR681318.1|KR681317.1|KR681316.1|KR681315.1|KR681314.1|KR681313.1|KR681312.1|KR681311.1|KR681310.1|KR681309.1|KR681308.1|KR681307.1|KR681306.1|KR681305.1|KR681304.1|KR681303.1|KR681302.1|KR681301.1|KR681300.1|KR681299.1|KR681298.1|KR681297.1|KR681296.1|KR681295.1|KR681294.1|KR681293.1|KR681292.1|KR681291.1|KR681290.1|KR681289.1|KR681288.1|KR681287.1|KR681286.1|KR681285.1|KR681284.1|KR681283.1|KR681282.1|KR681281.1|KR681280.1|KR681279.1|KR681278.1|KR681277.1|KR681276.1|KR681275.1|KR681274.1|KR681273.1|KR681272.1|KR681271.1|KR681270.1|KR681269.1|KR681268.1|KR681267.1|KR681266.1|KR681265.1|KR681264.1|KR681263.1|KR681262.1|KR681261.1|KR681260.1|KR681259.1|KR681258.1|KR681257.1|KR681256.1|KR681255.1|KR681254.1|KR681253.1|KR681252.1|KR681251.1|KR681250.1|KR681249.1|KR681248.1|KR681247.1|KR681246.1|KR681245.1|KR681244.1|KR681243.1|KR681242.1|KR681241.1|KR681240.1|KR681239.1|KR681238.1|KR681237.1|KR681236.1|KR681235.1|KR681234.1|KR681233.1|KR681232.1|KR681231.1|KR681230.1|KR681229.1|KR681228.1|KR681227.1|KR681226.1|KR681225.1|KR681224.1|KR681223.1|KR681222.1|KR681221.1|KR681220.1|KR681219.1|KR681218.1|KR681217.1|KR681216.1|KR681215.1|KR681214.1|KR681213.1|KR681212.1|KR681211.1|KR681210.1|KR681209.1|KR681208.1|KR681207.1|KR681206.1|KR681205.1|KR681204.1|KR681203.1|KR681202.1|KR681201.1|KR681200.1|KR681199.1|KR681198.1|KR681197.1|KR681196.1|KR681195.1|KR681194.1|KR681193.1|KR681192.1|KR681191.1|KR681190.1|KR681189.1|KR681188.1|KR681187.1|KR681186.1|KR681185.1|KR681184.1|KR681183.1|KR681182.1|KR681181.1|KR681180.1|KR681179.1|KR681178.1|KR681177.1|KR681176.1|KR681175.1|KR681174.1|KR681173.1|KR681172.1|KR681171.1|KR681170.1|KR681169.1|KR681168.1|KR681167.1|KR681166.1|KR681165.1|KR681164.1|KR681163.1|KR681162.1|KR681161.1|KR681160.1|KR681159.1|KR681158.1|KR681157.1|KR681156.1|KR681155.1|KR681154.1|KR681153.1|KR681152.1|KR681151.1|KR681150.1|KR681149.1|KR681148.1|KR681147.1|KR681146.1|KR681145.1|KR681144.1|KR681143.1|KR681142.1|KR681141.1|KR681140.1|KR681139.1|KR681138.1|KR681137.1|KR681136.1|KR681135.1|KR681134.1|KR681133.1|KR681132.1|KR681131.1|KR681130.1|KR681129.1|KR681128.1|KR681127.1|KR681126.1|KR681125.1|KR681124.1|KR681123.1|KR681122.1|KR681121.1|KR681120.1|KR681119.1|KR681118.1|KR681117.1|KR681116.1|KR681115.1|KR681114.1|KR681113.1|KR681112.1|KR681111.1|KR681110.1|KR681109.1|KR681108.1|KR681107.1|KR681106.1|KR681105.1|KR681104.1|KR681103.1|KR681102.1|KR681101.1|KR681100.1|KR681099.1|KR681098.1|KR681097.1|KR681096.1|KR681095.1|KR681094.1|KR681093.1|KR681092.1|KR681091.1|KR681090.1|KR681089.1|KR681088.1|KR681087.1|KR681086.1|KR681085.1|KR681084.1|KR681083.1|KR681082.1|KR681081.1|KR681080.1|KR681079.1|KR681078.1|KR681077.1|KR681076.1|KR681075.1|KR681074.1|KR681073.1|KR681072.1|KR681071.1|KR681070.1|KR681069.1|KR681068.1|KR681067.1|KR681066.1|KR681065.1|KR681064.1|KR681063.1|KR681062.1|KR681061.1|KR681060.1|KR681059.1|KR681058.1|KR681057.1|KR681056.1|KR681055.1|KR681054.1|KR681053.1|KR681052.1|KR681051.1|KR681050.1|KR681049.1|KR681048.1|KR681047.1|KR681046.1|KR681045.1|KR681044.1|KR681043.1|KR681042.1|KR681041.1|KR681040.1|KR681039.1|KR681038.1|KR681037.1|KR681036.1|KR681035.1|KR681034.1|KR681033.1|KR681032.1|KR681031.1|KR681030.1|KR681029.1|KR681028.1|KR681027.1|KR681026.1|KR681025.1|KR681024.1|KR681023.1|KR681022.1|KR681021.1|KR681020.1|KR681019.1|KR681018.1|KR681017.1|KR681016.1|KR681015.1|KR681014.1|KR681013.1|KR681012.1|KR681011.1|KR681010.1|KR681009.1|KR681008.1|KR681007.1|KR681006.1|KR681005.1|KR681004.1|KR681003.1|KR681002.1|KR681001.1|KR681000.1|KR680999.1|KR680998.1|KR680997.1|KR680996.1|KR680995.1|KR680994.1|KR680993.1|KR680992.1|KR680991.1|KR680990.1|KR680989.1|KR680988.1|KR680987.1|KR680986.1|KR680985.1|KR680984.1|KR680983.1|KR680982.1|KR680981.1|KR680980.1|KR680979.1|KR680978.1|KR680977.1|KR680976.1|KR680975.1|KR680974.1|KR680973.1|KR680972.1|KR680971.1|KR680970.1|KR680969.1|KR680968.1|KR680967.1|KR680966.1|KR680965.1|KR680964.1|KR680963.1|KR680962.1|KR680961.1|KR680960.1|KR680959.1|KR680958.1|KR680957.1|KR680956.1|KR680955.1|KR680954.1|KR680953.1|KR680952.1|KR680951.1|KR680950.1|KR680949.1|KR680948.1|KR680947.1|KR680946.1|KR680945.1|KR680944.1|KR680943.1|KR680942.1|KR680941.1|KR680940.1|KR680939.1|KR680938.1|KR680937.1|KR680936.1|KR680935.1|KR680934.1|KR680933.1|KR680932.1|KR680931.1|KR680930.1|KR680929.1|KR680928.1|KR680927.1|KR680926.1|KR680925.1|KR680924.1|KR680923.1|KR680922.1|KR680921.1|KR680920.1|KR680919.1|KR680918.1|KR680917.1|KR680916.1|KR680915.1|KR680914.1|KR680913.1|KR680912.1|KR680911.1|KR680910.1|KR680909.1|KR680908.1|KR680907.1|KR680906.1|KR680905.1|KR680904.1|KR680903.1|KR680902.1|KR680901.1|KR680900.1|KR680899.1|KR680898.1|KR680897.1|KR680896.1|KR680895.1|KR680894.1|KR680893.1|KR697558.1|KR697557.1|KR697556.1|KR697555.1|KR697554.1|KR697553.1|KR697552.1|KR697551.1|KR697550.1|KR697549.1|KR697548.1|KR697547.1|KR697546.1|KR697545.1|KR697544.1|KR697543.1|KR697542.1|KR697541.1|KR697540.1|KR697539.1|KR697538.1|KR697537.1|KR697536.1|KR697535.1|KR697534.1|KR697533.1|KR697532.1|KR697531.1|KR697530.1|KR697529.1|KR697528.1|KR697527.1|KR697526.1|KR697525.1|KR697524.1|KR697523.1|KR697522.1|KR697521.1|KR697520.1|KR697519.1|KR697518.1|KR697517.1|KR697516.1|KR697515.1|KR697514.1|KR697513.1|KR697512.1|KR697511.1|KR697510.1|KR697509.1|KR697508.1|KR697507.1|KR697506.1|KR697505.1|KR697504.1|KR697503.1|KR697502.1|KR697501.1|KR697500.1|KR697499.1|KR697498.1|KR697497.1|KR697496.1|KR697495.1|KR697494.1|KR697493.1|KR697492.1|KR697491.1|KR697490.1|KR697489.1|KR697488.1|KR697487.1|KR697486.1|KR697485.1|KR697484.1|KR697483.1|KR697482.1|KR697481.1|KR697480.1|KR697479.1|KR697478.1|KR697477.1|KR697476.1|KR697475.1|KR697474.1|KR697473.1|KR697472.1|KR697471.1|KR697470.1|KR697469.1|KR697468.1|KR697467.1|KR697466.1|KR697465.1|KR697464.1|KR697463.1|KR697462.1|KR697461.1|KR697460.1|KR697459.1|KR697458.1|KR697457.1|KR697456.1|KR697455.1|KR697454.1|KR697453.1|KR697452.1|KR697451.1|KR697450.1|KR697449.1|KR697448.1|KR697447.1|KR697446.1|KR697445.1|KR697444.1|KR697443.1|KR697442.1|KR697441.1|KR697440.1|KR697439.1|KR697438.1|KR697437.1|KR697436.1|KR697435.1|KR697434.1|KR697433.1|KR697432.1|KR697431.1|KR697430.1|KR697429.1|KR697428.1|KR697427.1|KR697426.1|KR697425.1|KR697424.1|KR697423.1|KR697422.1|KR697421.1|KR697420.1|KR697419.1|KR697418.1|KR697417.1|KR697416.1|KR697415.1|KR697414.1|KR697413.1|KR697412.1|KR697411.1|KR697410.1|KR697409.1|KR697408.1|KR697407.1|KR697406.1|KR697405.1|KR697404.1|KR697403.1|KR697402.1|KR697401.1|KR697400.1|KR697399.1|KR697398.1|KR697397.1|KR697396.1|KR697395.1|KR697394.1|KR697393.1|KR697392.1|KR697391.1|KR697390.1|KR697389.1|KR697388.1|KR697387.1|KR697386.1|KR697385.1|KR697384.1|KR697383.1|KR697382.1|KR697381.1|KR697380.1|KR697379.1|KR697378.1|KR697377.1|KR697376.1|KR697375.1|KR697374.1|KR697373.1|KR697372.1|KR697371.1|KR697370.1|KR697369.1|KR697368.1|KR697367.1|KR697366.1|KR697365.1|KR697364.1|KR697363.1|KR697362.1|KR697361.1|KR697360.1|KR697359.1|KR697358.1|KR697357.1|KR697356.1|KR697355.1|KR697354.1|KR697353.1|KR697352.1|KR697351.1|KR697350.1|KR697349.1|KR697348.1|KR697347.1|KR697346.1|KR697345.1|KR697344.1|KR697343.1|KR697342.1|KR697341.1|KR697340.1|KR697339.1|KR697338.1|KR697337.1|KR697336.1|KR697335.1|KR697334.1|KR697333.1|KR697332.1|KR697331.1|KR697330.1|KR697329.1|KR697328.1|KR697327.1|KR697326.1|KR697325.1|KR697324.1|KR697323.1|KR697322.1|KR697321.1|KR697320.1|KR697319.1|KR697318.1|KR697317.1|KR697316.1|KR697315.1|KR697314.1|KR697313.1|KR697312.1|KR697311.1|KR697310.1|KR697309.1|KR697308.1|KR697307.1|KR697306.1|KR697305.1|KR697304.1|KR697303.1|KR697302.1|KR697301.1|KR697300.1|KR697299.1|KR697298.1|KR697297.1|KR697296.1|KR697295.1|KR697294.1|KR697293.1|KR697292.1|KR697291.1|KR697290.1|KR697289.1|KR697288.1|KR697287.1|KR697286.1|KR697285.1|KR697284.1|KR697283.1|KR697282.1|KR697281.1|KR697280.1|KR697279.1|KR697278.1|KR697277.1|KR697276.1|KR697275.1|KR697274.1|KR697273.1|KR697272.1|KR697271.1|KR697270.1|KR697269.1|KR697268.1|KR697267.1|KR697266.1|KR697265.1|KR697264.1|KR697263.1|KR697262.1|KR697261.1|KR697260.1|KR697259.1|KR697258.1|KR697257.1|KR697256.1|KR697255.1|KR697254.1|KR697253.1|KR697252.1|KR697251.1|KR697250.1|KR697249.1|KR697248.1|KR697247.1|KR697246.1|KR697245.1|KR697244.1|KR697243.1|KR697242.1|KR697241.1|KR697240.1|KR697239.1|KR697238.1|KR697237.1|KR697236.1|KR697235.1|KR697234.1|KR697233.1|KR697232.1|KR697231.1|KR697230.1|KR697229.1|KR697228.1|KR697227.1|KR697226.1|KR697225.1|KR697224.1|KR697223.1|KR697222.1|KR697221.1|KR697220.1|KR697219.1|KR697218.1|KR697217.1|KR697216.1|KR697215.1|KR697214.1|KR697213.1|KR697212.1|KR697211.1|KR697210.1|KR697209.1|KR697208.1|KR697207.1|KR697206.1|KR697205.1|KR697204.1|KR697203.1|KR697202.1|KR697201.1|KR697200.1|KR697199.1|KR697198.1|KR697197.1|KR697196.1|KR697195.1|KR697194.1|KR697193.1|KR697192.1|KR697191.1|KR697190.1|KR697189.1|KR697188.1|KR697187.1|KR697186.1|KR697185.1|KR697184.1|KR697183.1|KR697182.1|KR697181.1|KR697180.1|KR697179.1|KR697178.1|KR697177.1|KR697176.1|KR697175.1|KR697174.1|KR697173.1|KR697172.1|KR697171.1|KR697170.1|KR697169.1|KR697168.1|KR697167.1|KR697166.1|KR697165.1|KR697164.1|KR697163.1|KR697162.1|KR697161.1|KR697160.1|KR697159.1|KR697158.1|KR697157.1|KR697156.1|KR697155.1|KR697154.1|KR697153.1|KR697152.1|KR697151.1|KR697150.1|KR697149.1|KR697148.1|KR697147.1|KR697146.1|KR697145.1|KR697144.1|KR697143.1|KR697142.1|KR697141.1|KR697140.1|KR697139.1|KR697138.1|KR697137.1|KR697136.1|KR697135.1|KR697134.1|KR697133.1|KR697132.1|KR697131.1|KR697130.1|KR697129.1|KR697128.1|KR697127.1|KR697126.1|KR697125.1|KR697124.1|KR697123.1|KR697122.1|KR697121.1|KR697120.1|KR697119.1|KR697118.1|KR697117.1|KR697116.1|KR697115.1|KR697114.1|KR697113.1|KR697112.1|KR697111.1|KR697110.1|KR697109.1|KR697108.1|KR697107.1|KR697106.1|KR697105.1|KR697104.1|KR697103.1|KR697102.1|KR697101.1|KR697100.1|KR697099.1|KR697098.1|KR697097.1|KR697096.1|KR697095.1|KR697094.1|KR697093.1|KR697092.1|KR697091.1|KR697090.1|KR697089.1|KR697088.1|KR697087.1|KR697086.1|KR697085.1|KR697084.1|KR697083.1|KR697082.1|KR697081.1|KR697080.1|KR697079.1|KR697078.1|KR697077.1|KR697076.1|KR697075.1|KR697074.1|KR697073.1|KR697072.1|KR697071.1|KR697070.1|KR697069.1|KR697068.1|KR697067.1|KR697066.1|KR697065.1|KR697064.1|KR697063.1|KR697062.1|KR697061.1|KR697060.1|KR697059.1|KR697058.1|KR697057.1|KR697056.1|KR697055.1|KR697054.1|KR697053.1|KR697052.1|KR697051.1|KR697050.1|KR697049.1|KR697048.1|KR697047.1|KR697046.1|KR697045.1|KR697044.1|KR697043.1|KR697042.1|KR697041.1|KR697040.1|KR697039.1|KR697038.1|KR697037.1|KR697036.1|KR697035.1|KR697034.1|KR697033.1|KR697032.1|KR697031.1|KR697030.1|KR697029.1|KR697028.1|KR697027.1|KR697026.1|KR697025.1|KR697024.1|KR697023.1|KR697022.1|KR697021.1|KR697020.1|KR697019.1|KR697018.1|KR697017.1|KR697016.1|KR697015.1|KR697014.1|KR697013.1|KR697012.1|KR697011.1|KR697010.1|KR697009.1|KR697008.1|KR697007.1|KR697006.1|KR697005.1|KR697004.1|KR697003.1|KR697002.1|KR697001.1|KR697000.1|KR696999.1|KR696998.1|KR696997.1|KR696996.1|KR696995.1|KR696994.1|KR696993.1|KR696992.1|KR696991.1|KR696990.1|KR696989.1|KR696988.1|KR696987.1|KR696986.1|KR696985.1|KR696984.1|KR696983.1|KR696982.1|KR696981.1|KR696980.1|KR696979.1|KR696978.1|KR696977.1|KR696976.1|KR696975.1|KR696974.1|KR696973.1|KR696972.1|KR696971.1|KR696970.1|KR696969.1|KR696968.1|KR696967.1|KR696966.1|KR696965.1|KR696964.1|KR696963.1|KR696962.1|KR696961.1|KR696960.1|KR696959.1|KR696958.1|KR696957.1|KR696956.1|KR696955.1|KR696954.1|KR696953.1|KR696952.1|KR696951.1|KR696950.1|KR696949.1|KR696948.1|KR696947.1|KR696946.1|KR696945.1|KR696944.1|KR696943.1|KR696942.1|KR696941.1|KR696940.1|KR696939.1|KR696938.1|KR696937.1|KR696936.1|KR696935.1|KR696934.1|KR696933.1|KR696932.1|KR696931.1|KR696930.1|KR696929.1|KR696928.1|KR696927.1|KR696926.1|KR696925.1|KR696924.1|KR696923.1|KR696922.1|KR696921.1|KR696920.1|KR696919.1|KR696918.1|KR696917.1|KR696916.1|KR696915.1|KR696914.1|KR696913.1|KR696912.1|KR696911.1|KR696910.1|KR696909.1|KR696908.1|KR696907.1|KR696906.1|KR696905.1|KR696904.1|KR696903.1|KR696902.1|KR696901.1|KR696900.1|KR696899.1|KR696898.1|KR696897.1|KR696896.1|KR696895.1|KR696894.1|KR696893.1|KR696892.1|KR696891.1|KR696890.1|KR696889.1|KR696888.1|KR696887.1|KR696886.1|KR696885.1|KR696884.1|KR696883.1|KR696882.1|KR696881.1|KR696880.1|KR696879.1|KR696878.1|KR696877.1|KR696876.1|KR696875.1|KR696874.1|KR696873.1|KR696872.1|KR696871.1|KR696870.1|KR696869.1|KR696868.1|KR696867.1|KR696866.1|KR696865.1|KR696864.1|KR696863.1|KR696862.1|KR696861.1|KR696860.1|KR696859.1|KR696858.1|KR696857.1|KR696856.1|KR696855.1|KR696854.1|KR696853.1|KR696852.1|KR696851.1|KR696850.1|KR696849.1|KR696848.1|KR696847.1|KR696846.1|KR696845.1|KR696844.1|KR696843.1|KR696842.1|KR696841.1|KR696840.1|KR696839.1|KR696838.1|KR696837.1|KR696836.1|KR696835.1|KR696834.1|KR696833.1|KR696832.1|KR696831.1|KR696830.1|KR696829.1|KR696828.1|KR696827.1|KR696826.1|KR696825.1|KR696824.1|KR696823.1|KR696822.1|KR696821.1|KR696820.1|KR696819.1|KR696818.1|KR696817.1|KR696816.1|KR696815.1|KR696814.1|KR696813.1|KR696812.1|KR696811.1|KR696810.1|KR696809.1|KR696808.1|KR696807.1|KR696806.1|KR696805.1|KR696804.1|KR696803.1|KR696802.1|KR696801.1|KR696800.1|KR696799.1|KR696798.1|KR696797.1|KR696796.1|KR696795.1|KR696794.1|KR696793.1|KR696792.1|KR696791.1|KR696790.1|KR696789.1|KR696788.1|KR696787.1|KR696786.1|KR696785.1|KR696784.1|KR696783.1|KR696782.1|KR696781.1|KR696780.1|KR696779.1|KR696778.1|KR696777.1|KR696776.1|KR696775.1|KR696774.1|KR696773.1|KR696772.1|KR696771.1|KR696770.1|KR696769.1|KR696768.1|KR696767.1|KR696766.1|KR696765.1|KR696764.1|KR696763.1|KR696762.1|KR696761.1|KR696760.1|KR696759.1|KR696758.1|KR696757.1|KR696756.1|KR696755.1|KR696754.1|KR696753.1|KR696752.1|KR696751.1|KR696750.1|KR696749.1|KR696748.1|KR696747.1|KR696746.1|KR696745.1|KR696744.1|KR696743.1|KR696742.1|KR696741.1|KR696740.1|KR696739.1|KR696738.1|KR696737.1|KR696736.1|KR696735.1|KR696734.1|KR696733.1|KR696732.1|KR696731.1|KR696730.1|KR696729.1|KR696728.1|KR696727.1|KR696726.1|KR696725.1|KR696724.1|KR696723.1|KR696722.1|KR696721.1|KR696720.1|KR696719.1|KR696718.1|KR696717.1|KR696716.1|KR696715.1|KR696714.1|KR696713.1|KR696712.1|KR696711.1|KR696710.1|KR696709.1|KR696708.1|KR696707.1|KR696706.1|KR696705.1|KR696704.1|KR696703.1|KR696702.1|KR696701.1|KR696700.1|KR696699.1|KR696698.1|KR696697.1|KR696696.1|KR696695.1|KR696694.1|KR696693.1|KR696692.1|KR696691.1|KR696690.1|KR696689.1|KR696688.1|KR696687.1|KR696686.1|KR696685.1|KR696684.1|KR696683.1|KR696682.1|KR696681.1|KR696680.1|KR696679.1|KR696678.1|KR696677.1|KR696676.1|KR696675.1|KR696674.1|KR696673.1|KR696672.1|KR696671.1|KR696670.1|KR696669.1|KR696668.1|KR696667.1|KR696666.1|KR696665.1|KR696664.1|KR696663.1|KR696662.1|KR696661.1|KR696660.1|KR696659.1|KR696658.1|KR696657.1|KR696656.1|KR696655.1|KR696654.1|KR696653.1|KR696652.1|KR696651.1|KR696650.1|KR696649.1|KR696648.1|KR696647.1|KR696646.1|KR696645.1|KR696644.1|KR696643.1|KR696642.1|KR696641.1|KR696640.1|KR696639.1|KR696638.1|KR696637.1|KR696636.1|KR696635.1|KR696634.1|KR696633.1|KR696632.1|KR696631.1|KR696630.1|KR696629.1|KR696628.1|KR696627.1|KR696626.1|KR696625.1|KR696624.1|KR696623.1|KR696622.1|KR696621.1|KR696620.1|KR696619.1|KR696618.1|KR696617.1|KR696616.1|KR696615.1|KR696614.1|KR696613.1|KR696612.1|KR696611.1|KR696610.1|KR696609.1|KR696608.1|KR696607.1|KR696606.1|KR696605.1|KR696604.1|KR696603.1|KR696602.1|KR696601.1|KR696600.1|KR696599.1|KR696598.1|KR696597.1|KR696596.1|KR696595.1|KR696594.1|KR696593.1|KR696592.1|KR696591.1|KR696590.1|KR696589.1|KR696588.1|KR696587.1|KR696586.1|KR696585.1|KR696584.1|KR696583.1|KR696582.1|KR696581.1|KR696580.1|KR696579.1|KR696578.1|KR696577.1|KR696576.1|KR696575.1|KR696574.1|KR696573.1|KR696572.1|KR696571.1|KR696570.1|KR696569.1|KR696568.1|KR696567.1|KR696566.1|KR696565.1|KR696564.1|KR696563.1|KR696562.1|KR696561.1|KR696560.1|KR696559.1|KR696558.1|KR696557.1|KR696556.1|KR696555.1|KR696554.1|KR696553.1|KR696552.1|KR696551.1|KR696550.1|KR696549.1|KR696548.1|KR696547.1|KR696546.1|KR696545.1|KR696544.1|KR696543.1|KR696542.1|KR696541.1|KR696540.1|KR696539.1|KR696538.1|KR696537.1|KR696536.1|KR696535.1|KR696534.1|KR696533.1|KR696532.1|KR696531.1|KR696530.1|KR696529.1|KR696528.1|KR696527.1|KR696526.1|KR696525.1|KR696524.1|KR696523.1|KR696522.1|KR696521.1|KR696520.1|KR696519.1|KR696518.1|KR696517.1|KR696516.1|KR696515.1|KR696514.1|KR696513.1|KR696512.1|KR696511.1|KR696510.1|KR696509.1|KR696508.1|KR696507.1|KR696506.1|KR696505.1|KR696504.1|KR696503.1|KR696502.1|KR696501.1|KR696500.1|KR696499.1|KR696498.1|KR696497.1|KR696496.1|KR696495.1|KR696494.1|KR696493.1|KR696492.1|KR696491.1|KR696490.1|KR696489.1|KR696488.1|KR696487.1|KR696486.1|KR696485.1|KR696484.1|KR696483.1|KR696482.1|KR696481.1|KR696480.1|KR696479.1|KR696478.1|KR696477.1|KR696476.1|KR696475.1|KR696474.1|KR696473.1|KR696472.1|KR696471.1|KR696470.1|KR696469.1|KR696468.1|KR696467.1|KR696466.1|KR696465.1|KR696464.1|KR696463.1|KR696462.1|KR696461.1|KR696460.1|KR696459.1|KR696458.1|KR696457.1|KR696456.1|KR696455.1|KR696454.1|KR696453.1|KR696452.1|KR696451.1|KR696450.1|KR696449.1|KR696448.1|KR696447.1|KR696446.1|KR696445.1|KR696444.1|KR696443.1|KR696442.1|KR696441.1|KR696440.1|KR696439.1|KR696438.1|KR696437.1|KR696436.1|KR696435.1|KR696434.1|KR696433.1|KR696432.1|KR696431.1|KR696430.1|KR696429.1|KR696428.1|KR696427.1|KR696426.1|KR696425.1|KR696424.1|KR696423.1|KR696422.1|KR696421.1|KR696420.1|KR696419.1|KR696418.1|KR696417.1|KR696416.1|KR696415.1|KR696414.1|KR696413.1|KR696412.1|KR696411.1|KR696410.1|KR696409.1|KR696408.1|KR696407.1|KR696406.1|KR696405.1|KR696404.1|KR696403.1|KR696402.1|KR696401.1|KR696400.1|KR696399.1|KR696398.1|KR696397.1|KR696396.1|KR696395.1|KR696394.1|KR696393.1|KR696392.1|KR696391.1|KR696390.1|KR696389.1|KR696388.1|KR696387.1|KR696386.1|KR696385.1|KR696384.1|KR696383.1|KR696382.1|KR696381.1|KR696380.1|KR696379.1|KR696378.1|KR696377.1|KR696376.1|KR696375.1|KR696374.1|KR696373.1|KR696372.1|KR696371.1|KR696370.1|KR696369.1|KR696368.1|KR696367.1|KR696366.1|KR696365.1|KR696364.1|KR696363.1|KR696362.1|KR696361.1|KR696360.1|KR696359.1|KR696358.1|KR696357.1|KR696356.1|KR696355.1|KR696354.1|KR696353.1|KR696352.1|KR696351.1|KR696350.1|KR696349.1|KR696348.1|KR696347.1|KR696346.1|KR696345.1|KR696344.1|KR696343.1|KR696342.1|KR696341.1|KR696340.1|KR696339.1|KR696338.1|KR696337.1|KR696336.1|KR696335.1|KR696334.1|KR696333.1|KR696332.1|KR696331.1|KR696330.1|KR696329.1|KR696328.1|KR696327.1|KR696326.1|KR696325.1|KR696324.1|KR696323.1|KR696322.1|KR696321.1|KR696320.1|KR696319.1|KR696318.1|KR696317.1|KR696316.1|KR696315.1|KR696314.1|KR696313.1|KR696312.1|KR696311.1|KR696310.1|KR696309.1|KR696308.1|KR696307.1|KR696306.1|KR696305.1|KR696304.1|KR696303.1|KR696302.1|KR696301.1|KR696300.1|KR696299.1|KR696298.1|KR696297.1|KR696296.1|KR696295.1|KR696294.1|KR696293.1|KR696292.1|KR696291.1|KR696290.1|KR696289.1|KR696288.1|KR696287.1|KR696286.1|KR696285.1|KR696284.1|KR696283.1|KR696282.1|KR696281.1|KR696280.1|KR696279.1|KR696278.1|KR696277.1|KR696276.1|KR696275.1|KR696274.1|KR696273.1|KR696272.1|KR696271.1|KR696270.1|KR696269.1|KR696268.1|KR696267.1|KR696266.1|KR696265.1|KR696264.1|KR696263.1|KR696262.1|KR696261.1|KR696260.1|KR696259.1|KR696258.1|KR696257.1|KR696256.1|KR696255.1|KR696254.1|KR696253.1|KR696252.1|KR696251.1|KR696250.1|KR696249.1|KR696248.1|KR696247.1|KR696246.1|KR696245.1|KR696244.1|KR696243.1|KR696242.1|KR696241.1|KR696240.1|KR696239.1|KR696238.1|KR696237.1|KR696236.1|KR696235.1|KR696234.1|KR696233.1|KR696232.1|KR696231.1|KR696230.1|KR696229.1|KR696228.1|KR696227.1|KR696226.1|KR696225.1|KR696224.1|KR696223.1|KR696222.1|KR696221.1|KR696220.1|KR696219.1|KR696218.1|KR696217.1|KR696216.1|KR696215.1|KR696214.1|KR696213.1|KR696212.1|KR696211.1|KR696210.1|KR696209.1|KR696208.1|KR696207.1|KR696206.1|KR696205.1|KR696204.1|KR696203.1|KR696202.1|KR696201.1|KR696200.1|KR696199.1|KR696198.1|KR696197.1|KR696196.1|KR696195.1|KR696194.1|KR696193.1|KR696192.1|KR696191.1|KR696190.1|KR696189.1|KR696188.1|KR696187.1|KR696186.1|KR696185.1|KR696184.1|KR696183.1|KR696182.1|KR696181.1|KR696180.1|KR696179.1|KR696178.1|KR696177.1|KR696176.1|KR696175.1|KR696174.1|KR696173.1|KR696172.1|KR696171.1|KR696170.1|KR696169.1|KR696168.1|KR696167.1|KR696166.1|KR696165.1|KR696164.1|KR696163.1|KR696162.1|KR696161.1|KR696160.1|KR696159.1|KR696158.1|KR696157.1|KR696156.1|KR696155.1|KR696154.1|KR696153.1|KR696152.1|KR696151.1|KR696150.1|KR696149.1|KR696148.1|KR696147.1|KR696146.1|KR696145.1|KR696144.1|KR696143.1|KR696142.1|KR696141.1|KR696140.1|KR696139.1|KR696138.1|KR696137.1|KR696136.1|KR696135.1|KR696134.1|KR696133.1|KR696132.1|KR696131.1|KR696130.1|KR696129.1|KR696128.1|KR696127.1|KR696126.1|KR696125.1|KR696124.1|KR696123.1|KR696122.1|KR696121.1|KR696120.1|KR696119.1|KR696118.1|KR696117.1|KR696116.1|KR696115.1|KR696114.1|KR696113.1|KR696112.1|KR696111.1|KR696110.1|KR696109.1|KR696108.1|KR696107.1|KR696106.1|KR696105.1|KR696104.1|KR696103.1|KR696102.1|KR696101.1|KR696100.1|KR696099.1|KR696098.1|KR696097.1|KR696096.1|KR696095.1|KR696094.1|KR696093.1|KR696092.1|KR696091.1|KR696090.1|KR696089.1|KR696088.1|KR696087.1|KR696086.1|KR696085.1|KR696084.1|KR696083.1|KR696082.1|KR696081.1|KR696080.1|KR696079.1|KR696078.1|KR696077.1|KR696076.1|KR696075.1|KR696074.1|KR696073.1|KR696072.1|KR696071.1|KR696070.1|KR696069.1|KR696068.1|KR696067.1|KR696066.1|KR696065.1|KR696064.1|KR696063.1|KR696062.1|KR696061.1|KR696060.1|KR696059.1|KR696058.1|KR696057.1|KR696056.1|KR696055.1|KR696054.1|KR696053.1|KR696052.1|KR696051.1|KR696050.1|KR696049.1|KR696048.1|KR696047.1|KR696046.1|KR696045.1|KR696044.1|KR696043.1|KR696042.1|KR696041.1|KR696040.1|KR696039.1|KR696038.1|KR696037.1|KR696036.1|KR696035.1|KR696034.1|KR696033.1|KR696032.1|KR696031.1|KR696030.1|KR696029.1|KR696028.1|KR696027.1|KR696026.1|KR696025.1|KR696024.1|KR696023.1|KR696022.1|KR696021.1|KR696020.1|KR696019.1|KR696018.1|KR696017.1|KR696016.1|KR696015.1|KR696014.1|KR696013.1|KR696012.1|KR696011.1|KR696010.1|KR696009.1|KR696008.1|KR696007.1|KR696006.1|KR696005.1|KR696004.1|KR696003.1|KR696002.1|KR696001.1|KR696000.1|KR695999.1|KR695998.1|KR695997.1|KR695996.1|KR695995.1|KR695994.1|KR695993.1|KR695992.1|KR695991.1|KR695990.1|KR695989.1|KR695988.1|KR695987.1|KR695986.1|KR695985.1|KR695984.1|KR695983.1|KR695982.1|KR695981.1|KR695980.1|KR695979.1|KR695978.1|KR695977.1|KR695976.1|KR695975.1|KR695974.1|KR695973.1|KR695972.1|KR695971.1|KR695970.1|KR695969.1|KR695968.1|KR695967.1|KR695966.1|KR695965.1|KR695964.1|KR695963.1|KR695962.1|KR695961.1|KR695960.1|KR695959.1|KR695958.1|KR695957.1|KR695956.1|KR695955.1|KR695954.1|KR695953.1|KR695952.1|KR695951.1|KR695950.1|KR695949.1|KR695948.1|KR695947.1|KR695946.1|KR695945.1|KR695944.1|KR695943.1|KR695942.1|KR695941.1|KR695940.1|KR695939.1|KR695938.1|KR695937.1|KR695936.1|KR695935.1|KR695934.1|KR695933.1|KR695932.1|KR695931.1|KR695930.1|KR695929.1|KR695928.1|KR695927.1|KR695926.1|KR695925.1|KR695924.1|KR695923.1|KR695922.1|KR695921.1|KR695920.1|KR695919.1|KR695918.1|KR695917.1|KR695916.1|KR695915.1|KR695914.1|KR695913.1|KR695912.1|KR695911.1|KR695910.1|KR695909.1|KR695908.1|KR695907.1|KR695906.1|KR695905.1|KR695904.1|KR695903.1|KR695902.1|KR695901.1|KR695900.1|KR695899.1|KR695898.1|KR695897.1|KR695896.1|KR695895.1|KR695894.1|KR695893.1|KR695892.1|KR695891.1|KR695890.1|KR695889.1|KR695888.1|KR695887.1|KR695886.1|KR695885.1|KR695884.1|KR695883.1|KR695882.1|KR695881.1|KR695880.1|KR695879.1|KR695878.1|KR695877.1|KR695876.1|KR695875.1|KR695874.1|KR695873.1|KR695872.1|KR695871.1|KR695870.1|KR695869.1|KR695868.1|KR695867.1|KR695866.1|KR695865.1|KR695864.1|KR695863.1|KR695862.1|KR695861.1|KR695860.1|KR695859.1|KR695858.1|KR695857.1|KR695856.1|KR695855.1|KR695854.1|KR695853.1|KR695852.1|KR695851.1|KR695850.1|KR695849.1|KR695848.1|KR695847.1|KR695846.1|KR695845.1|KR695844.1|KR695843.1|KR695842.1|KR695841.1|KR695840.1|KR695839.1|KR695838.1|KR695837.1|KR695836.1|KR695835.1|KR695834.1|KR695833.1|KR695832.1|KR695831.1|KR695830.1|KR695829.1|KR695828.1|KR695827.1|KR695826.1|KR695825.1|KR695824.1|KR695823.1|KR695822.1|KR695821.1|KR695820.1|KR695819.1|KR695818.1|KR695817.1|KR695816.1|KR695815.1|KR695814.1|KR695813.1|KR695812.1|KR695811.1|KR695810.1|KR695809.1|KR695808.1|KR695807.1|KR695806.1|KR695805.1|KR695804.1|KR695803.1|KR695802.1|KR695801.1|KR695800.1|KR695799.1|KR695798.1|KR695797.1|KR695796.1|KR695795.1|KR695794.1|KR695793.1|KR695792.1|KR695791.1|KR695790.1|KR695789.1|KR695788.1|KR695787.1|KR695786.1|KR695785.1|KR695784.1|KR695783.1|KR695782.1|KR695781.1|KR695780.1|KR695779.1|KR695778.1|KR695777.1|KR695776.1|KR695775.1|KR695774.1|KR695773.1|KR695772.1|KR695771.1|KR695770.1|KR695769.1|KR695768.1|KR695767.1|KR695766.1|KR695765.1|KR695764.1|KR695763.1|KR695762.1|KR695761.1|KR695760.1|KR695759.1|KR695758.1|KR695757.1|KR695756.1|KR695755.1|KR695754.1|KR695753.1|KR695752.1|KR695751.1|KR695750.1|KR695749.1|KR695748.1|KR695747.1|KR695746.1|KR695745.1|KR695744.1|KR695743.1|KR695742.1|KR695741.1|KR695740.1|KR695739.1|KR695738.1|KR695737.1|KR695736.1|KR695735.1|KR695734.1|KR695733.1|KR695732.1|KR695731.1|KR695730.1|KR695729.1|KR695728.1|KR695727.1|KR695726.1|KR695725.1|KR695724.1|KR695723.1|KR695722.1|KR695721.1|KR695720.1|KR695719.1|KR695718.1|KR695717.1|KR695716.1|KR695715.1|KR695714.1|KR695713.1|KR695712.1|KR695711.1|KR695710.1|KR695709.1|KR695708.1|KR695707.1|KR695706.1|KR695705.1|KR695704.1|KR695703.1|KR695702.1|KR695701.1|KR695700.1|KR695699.1|KR695698.1|KR695697.1|KR695696.1|KR695695.1|KR695694.1|KR695693.1|KR695692.1|KR695691.1|KR695690.1|KR695689.1|KR695688.1|KR695687.1|KR695686.1|KR695685.1|KR695684.1|KR695683.1|KR695682.1|KR695681.1|KR695680.1|KR695679.1|KR695678.1|KR695677.1|KR695676.1|KR695675.1|KR695674.1|KR695673.1|KR695672.1|KR695671.1|KR695670.1|KR695669.1|KR695668.1|KR695667.1|KR695666.1|KR695665.1|KR695664.1|KR695663.1|KR695662.1|KR695661.1|KR695660.1|KR695659.1|KR695658.1|KR695657.1|KR695656.1|KR695655.1|KR695654.1|KR695653.1|KR695652.1|KR695651.1|KR695650.1|KR695649.1|KR695648.1|KR695647.1|KR695646.1|KR695645.1|KR695644.1|KR695643.1|KR695642.1|KR695641.1|KR695640.1|KR695639.1|KR695638.1|KR695637.1|KR695636.1|KR695635.1|KR695634.1|KR695633.1|KR695632.1|KR695631.1|KR695630.1|KR695629.1|KR695628.1|KR695627.1|KR695626.1|KR695625.1|KR695624.1|KR695623.1|KR695622.1|KR695621.1|KR695620.1|KR695619.1|KR695618.1|KR695617.1|KR695616.1|KR695615.1|KR695614.1|KR695613.1|KR695612.1|KR695611.1|KR695610.1|KR695609.1|KR695608.1|KR695607.1|KR695606.1|KR695605.1|KR695604.1|KR695603.1|KR695602.1|KR695601.1|KR695600.1|KR695599.1|KR695598.1|KR695597.1|KR695596.1|KR695595.1|KR695594.1|KR695593.1|KR695592.1|KR695591.1|KR695590.1|KR695589.1|KR695588.1|KR695587.1|KR695586.1|KR695585.1|KR695584.1|KR695583.1|KR695582.1|KR695581.1|KR695580.1|KR695579.1|KR695578.1|KR695577.1|KR695576.1|KR695575.1|KR695574.1|KR695573.1|KR695572.1|KR695571.1|KR695570.1|KR695569.1|KR695568.1|KR695567.1|KR695566.1|KR695565.1|KR695564.1|KR695563.1|KR695562.1|KR695561.1|KR695560.1|KR695559.1|KR695558.1|KR695557.1|KR695556.1|KR695555.1|KR695554.1|KR695553.1|KR695552.1|KR695551.1|KR695550.1|KR695549.1|KR695548.1|KR695547.1|KR695546.1|KR695545.1|KR695544.1|KR695543.1|KR695542.1|KR695541.1|KR695540.1|KR695539.1|KR695538.1|KR695537.1|KR695536.1|KR695535.1|KR695534.1|KR695533.1|KR695532.1|KR695531.1|KR695530.1|KR695529.1|KR695528.1|KR695527.1|KR695526.1|KR695525.1|KR695524.1|KR695523.1|KR695522.1|KR695521.1|KR695520.1|KR695519.1|KR695518.1|KR695517.1|KR695516.1|KR695515.1|KR695514.1|KR695513.1|KR695512.1|KR695511.1|KR695510.1|KR695509.1|KR695508.1|KR695507.1|KR695506.1|KR695505.1|KR695504.1|KR695503.1|KR695502.1|KR695501.1|KR695500.1|KR695499.1|KR695498.1|KR695497.1|KR695496.1|KR695495.1|KR695494.1|KR695493.1|KR695492.1|KR695491.1|KR695490.1|KR695489.1|KR695488.1|KR695487.1|KR695486.1|KR695485.1|KR695484.1|KR695483.1|KR695482.1|KR695481.1|KR695480.1|KR695479.1|KR695478.1|KR695477.1|KR695476.1|KR695475.1|KR695474.1|KR695473.1|KR695472.1|KR695471.1|KR695470.1|KR695469.1|KR695468.1|KR695467.1|KR695466.1|KR695465.1|KR695464.1|KR695463.1|KR695462.1|KR695461.1|KR695460.1|KR695459.1|KR695458.1|KR695457.1|KR695456.1|KR695455.1|KR695454.1|KR695453.1|KR695452.1|KR695451.1|KR695450.1|KR695449.1|KR695448.1|KR695447.1|KR695446.1|KR695445.1|KR695444.1|KR695443.1|KR695442.1|KR695441.1|KR695440.1|KR695439.1|KR695438.1|KR695437.1|KR695436.1|KR695435.1|KR695434.1|KR695433.1|KR695432.1|KR695431.1|KR695430.1|KR695429.1|KR695428.1|KR695427.1|KR695426.1|KR695425.1|KR695424.1|KR695423.1|KR695422.1|KR695421.1|KR695420.1|KR695419.1|KR695418.1|KR695417.1|KR695416.1|KR695415.1|KR695414.1|KR695413.1|KR695412.1|KR695411.1|KR695410.1|KR695409.1|KR695408.1|KR695407.1|KR695406.1|KR695405.1|KR695404.1|KR695403.1|KR695402.1|KR695401.1|KR695400.1|KR695399.1|KR695398.1|KR695397.1|KR695396.1|KR695395.1|KR695394.1|KR695393.1|KR695392.1|KR695391.1|KR695390.1|KR695389.1|KR695388.1|KR695387.1|KR695386.1|KR695385.1|KR695384.1|KR695383.1|KR695382.1|KR695381.1|KR695380.1|KR695379.1|KR695378.1|KR695377.1|KR695376.1|KR695375.1|KR695374.1|KR695373.1|KR695372.1|KR695371.1|KR695370.1|KR695369.1|KR695368.1|KR695367.1|KR695366.1|KR695365.1|KR695364.1|KR695363.1|KR695362.1|KR695361.1|KR695360.1|KR695359.1|KR695358.1|KR695357.1|KR695356.1|KR695355.1|KR695354.1|KR695353.1|KR695352.1|KR695351.1|KR695350.1|KR695349.1|KR695348.1|KR695347.1|KR695346.1|KR695345.1|KR695344.1|KR695343.1|KR695342.1|KR695341.1|KR695340.1|KR695339.1|KR695338.1|KR695337.1|KR695336.1|KR695335.1|KR695334.1|KR695333.1|KR695332.1|KR695331.1|KR695330.1|KR695329.1|KR695328.1|KR695327.1|KR695326.1|KR695325.1|KR695324.1|KR695323.1|KR695322.1|KR695321.1|KR695320.1|KR695319.1|KR695318.1|KR695317.1|KR695316.1|KR695315.1|KR695314.1|KR695313.1|KR695312.1|KR695311.1|KR695310.1|KR695309.1|KR695308.1|KR695307.1|KR695306.1|KR695305.1|KR695304.1|KR695303.1|KR695302.1|KR695301.1|KR695300.1|KR695299.1|KR695298.1|KR695297.1|KR695296.1|KR695295.1|KR695294.1|KR695293.1|KR695292.1|KR695291.1|KR695290.1|KR695289.1|KR695288.1|KR695287.1|KR695286.1|KR695285.1|KR695284.1|KR695283.1|KR695282.1|KR695281.1|KR695280.1|KR695279.1|KR695278.1|KR695277.1|KR695276.1|KR695275.1|KR695274.1|KR695273.1|KR695272.1|KR695271.1|KR695270.1|KR695269.1|KR695268.1|KR695267.1|KR695266.1|KR695265.1|KR695264.1|KR695263.1|KR695262.1|KR695261.1|KR695260.1|KR695259.1|KR695258.1|KR695257.1|KR695256.1|KR695255.1|KR695254.1|KR695253.1|KR695252.1|KR695251.1|KR695250.1|KR695249.1|KR695248.1|KR695247.1|KR695246.1|KR695245.1|KR695244.1|KR695243.1|KR695242.1|KR695241.1|KR695240.1|KR695239.1|KR695238.1|KR695237.1|KR695236.1|KR695235.1|KR695234.1|KR695233.1|KR695232.1|KR695231.1|KR695230.1|KR695229.1|KR695228.1|KR695227.1|KR695226.1|KR695225.1|KR695224.1|KR695223.1|KR695222.1|KR695221.1|KR695220.1|KR695219.1|KR695218.1|KR695217.1|KR695216.1|KR695215.1|KR695214.1|KR695213.1|KR695212.1|KR695211.1|KR695210.1|KR695209.1|KR695208.1|KR695207.1|KR695206.1|KR695205.1|KR695204.1|KR695203.1|KR695202.1|KR695201.1|KR695200.1|KR695199.1|KR695198.1|KR695197.1|KR695196.1|KR695195.1|KR695194.1|KR695193.1|KR695192.1|KR695191.1|KR695190.1|KR695189.1|KR695188.1|KR695187.1|KR695186.1|KR695185.1|KR695184.1|KR695183.1|KR695182.1|KR695181.1|KR695180.1|KR695179.1|KR695178.1|KR695177.1|KR695176.1|KR695175.1|KR695174.1|KR695173.1|KR695172.1|KR695171.1|KR695170.1|KR695169.1|KR695168.1|KR695167.1|KR695166.1|KR695165.1|KR695164.1|KR695163.1|KR695162.1|KR695161.1|KR695160.1|KR695159.1|KR695158.1|KR695157.1|KR695156.1|KR695155.1|KR695154.1|KR695153.1|KR695152.1|KR695151.1|KR695150.1|KR695149.1|KR695148.1|KR695147.1|KR695146.1|KR695145.1|KR695144.1|KR695143.1|KR695142.1|KR695141.1|KR695140.1|KR695139.1|KR695138.1|KR695137.1|KR695136.1|KR695135.1|KR695134.1|KR695133.1|KR695132.1|KR695131.1|KR695130.1|KR695129.1|KR695128.1|KR695127.1|KR695126.1|KR695125.1|KR695124.1|KR695123.1|KR695122.1|KR695121.1|KR695120.1|KR695119.1|KR695118.1|KR695117.1|KR695116.1|KR695115.1|KR695114.1|KR695113.1|KR695112.1|KR695111.1|KR695110.1|KR695109.1|KR695108.1|KR695107.1|KR695106.1|KR695105.1|KR695104.1|KR695103.1|KR695102.1|KR695101.1|KR695100.1|KR695099.1|KR695098.1|KR695097.1|KR695096.1|KR695095.1|KR695094.1|KR695093.1|KR695092.1|KR695091.1|KR695090.1|KR695089.1|KR695088.1|KR695087.1|KR695086.1|KR695085.1|KR695084.1|KR695083.1|KR695082.1|KR695081.1|KR695080.1|KR695079.1|KR695078.1|KR695077.1|KR695076.1|KR695075.1|KR695074.1|KR695073.1|KR695072.1|KR695071.1|KR695070.1|KR695069.1|KR695068.1|KR695067.1|KR695066.1|KR695065.1|KR695064.1|KR695063.1|KR695062.1|KR695061.1|KR695060.1|KR695059.1|KR695058.1|KR695057.1|KR695056.1|KR695055.1|KR695054.1|KR695053.1|KR695052.1|KR695051.1|KR695050.1|KR695049.1|KR695048.1|KR695047.1|KR695046.1|KR695045.1|KR695044.1|KR695043.1|KR695042.1|KR695041.1|KR695040.1|KR695039.1|KR695038.1|KR695037.1|KR695036.1|KR695035.1|KR695034.1|KR695033.1|KR695032.1|KR695031.1|KR695030.1|KR695029.1|KR695028.1|KR695027.1|KR695026.1|KR695025.1|KR695024.1|KR695023.1|KR695022.1|KR695021.1|KR695020.1|KR695019.1|KR695018.1|KR695017.1|KR695016.1|KR695015.1|KR695014.1|KR695013.1|KR695012.1|KR695011.1|KR695010.1|KR695009.1|KR695008.1|KR695007.1|KR695006.1|KR695005.1|KR695004.1|KR695003.1|KR695002.1|KR695001.1|KR695000.1|KR694999.1|KR694998.1|KR694997.1|KR694996.1|KR694995.1|KR694994.1|KR694993.1|KR694992.1|KR694991.1|KR694990.1|KR694989.1|KR694988.1|KR694987.1|KR694986.1|KR694985.1|KR694984.1|KR694983.1|KR694982.1|KR694981.1|KR694980.1|KR694979.1|KR694978.1|KR694977.1|KR694976.1|KR694975.1|KR694974.1|KR694973.1|KR694972.1|KR694971.1|KR694970.1|KR694969.1|KR694968.1|KR694967.1|KR694966.1|KR694965.1|KR694964.1|KR694963.1|KR694962.1|KR694961.1|KR694960.1|KR694959.1|KR694958.1|KR694957.1|KR694956.1|KR694955.1|KR694954.1|KR694953.1|KR694952.1|KR694951.1|KR694950.1|KR694949.1|KR694948.1|KR694947.1|KR694946.1|KR694945.1|KR694944.1|KR694943.1|KR694942.1|KR694941.1|KR694940.1|KR694939.1|KR694938.1|KR694937.1|KR694936.1|KR694935.1|KR694934.1|KR694933.1|KR694932.1|KR694931.1|KR694930.1|KR694929.1|KR694928.1|KR694927.1|KR694926.1|KR694925.1|KR694924.1|KR694923.1|KR694922.1|KR694921.1|KR694920.1|KR694919.1|KR694918.1|KR694917.1|KR694916.1|KR694915.1|KR694914.1|KR694913.1|KR694912.1|KR694911.1|KR694910.1|KR694909.1|KR694908.1|KR694907.1|KR694906.1|KR694905.1|KR694904.1|KR694903.1|KR694902.1|KR694901.1|KR694900.1|KR694899.1|KR694898.1|KR694897.1|KR694896.1|KR694895.1|KR694894.1|KR694893.1|KR694892.1|KR694891.1|KR694890.1|KR694889.1|KR694888.1|KR694887.1|KR694886.1|KR694885.1|KR694884.1|KR694883.1|KR694882.1|KR694881.1|KR694880.1|KR694879.1|KR694878.1|KR694877.1|KR694876.1|KR694875.1|KR694874.1|KR694873.1|KR694872.1|KR694871.1|KR694870.1|KR694869.1|KR694868.1|KR694867.1|KR694866.1|KR694865.1|KR694864.1|KR694863.1|KR694862.1|KR694861.1|KR694860.1|KR694859.1|KR694858.1|KR694857.1|KR694856.1|KR694855.1|KR694854.1|KR694853.1|KR694852.1|KR694851.1|KR694850.1|KR694849.1|KR694848.1|KR694847.1|KR694846.1|KR694845.1|KR694844.1|KR694843.1|KR694842.1|KR694841.1|KR694840.1|KR694839.1|KR694838.1|KR694837.1|KR694836.1|KR694835.1|KR694834.1|KR694833.1|KR694832.1|KR694831.1|KR694830.1|KR694829.1|KR694828.1|KR694827.1|KR694826.1|KR694825.1|KR694824.1|KR694823.1|KR694822.1|KR694821.1|KR694820.1|KR694819.1|KR694818.1|KR694817.1|KR694816.1|KR694815.1|KR694814.1|KR694813.1|KR694812.1|KR694811.1|KR694810.1|KR694809.1|KR694808.1|KR694807.1|KR694806.1|KR694805.1|KR694804.1|KR694803.1|KR694802.1|KR694801.1|KR694800.1|KR694799.1|KR694798.1|KR694797.1|KR694796.1|KR694795.1|KR694794.1|KR694793.1|KR694792.1|KR694791.1|KR694790.1|KR694789.1|KR694788.1|KR694787.1|KR694786.1|KR694785.1|KR694784.1|KR694783.1|KR694782.1|KR694781.1|KR694780.1|KR694779.1|KR694778.1|KR694777.1|KR694776.1|KR694775.1|KR694774.1|KR694773.1|KR694772.1|KR694771.1|KR694770.1|KR694769.1|KR694768.1|KR694767.1|KR694766.1|KR694765.1|KR694764.1|KR694763.1|KR694762.1|KR694761.1|KR694760.1|KR694759.1|KR694758.1|KR694757.1|KR694756.1|KR694755.1|KR694754.1|KR694753.1|KR694752.1|KR694751.1|KR694750.1|KR694749.1|KR694748.1|KR694747.1|KR694746.1|KR694745.1|KR694744.1|KR694743.1|KR694742.1|KR694741.1|KR694740.1|KR694739.1|KR694738.1|KR694737.1|KR694736.1|KR694735.1|KR694734.1|KR694733.1|KR694732.1|KR694731.1|KR694730.1|KR694729.1|KR694728.1|KR694727.1|KR694726.1|KR694725.1|KR694724.1|KR694723.1|KR694722.1|KR694721.1|KR694720.1|KR694719.1|KR694718.1|KR694717.1|KR694716.1|KR694715.1|KR694714.1|KR694713.1|KR694712.1|KR694711.1|KR694710.1|KR694709.1|KR694708.1|KR694707.1|KR694706.1|KR694705.1|KR694704.1|KR694703.1|KR694702.1|KR694701.1|KR694700.1|KR694699.1|KR694698.1|KR694697.1|KR694696.1|KR694695.1|KR694694.1|KR694693.1|KR694692.1|KR694691.1|KR694690.1|KR694689.1|KR694688.1|KR694687.1|KR694686.1|KR694685.1|KR694684.1|KR694683.1|KR694682.1|KR694681.1|KR694680.1|KR694679.1|KR694678.1|KR694677.1|KR694676.1|KR694675.1|KR694674.1|KR694673.1|KR694672.1|KR694671.1|KR694670.1|KR694669.1|KR694668.1|KR694667.1|KR694666.1|KR694665.1|KR694664.1|KR694663.1|KR694662.1|KR694661.1|KR694660.1|KR694659.1|KR694658.1|KR694657.1|KR694656.1|KR694655.1|KR694654.1|KR694653.1|KR694652.1|KR694651.1|KR694650.1|KR694649.1|KR694648.1|KR694647.1|KR694646.1|KR694645.1|KR694644.1|KR694643.1|KR694642.1|KR694641.1|KR694640.1|KR694639.1|KR694638.1|KR694637.1|KR694636.1|KR694635.1|KR694634.1|KR694633.1|KR694632.1|KR694631.1|KR694630.1|KR694629.1|KR694628.1|KR694627.1|KR694626.1|KR694625.1|KR694624.1|KR694623.1|KR694622.1|KR694621.1|KR694620.1|KR694619.1|KR694618.1|KR694617.1|KR694616.1|KR694615.1|KR694614.1|KR694613.1|KR694612.1|KR694611.1|KR694610.1|KR694609.1|KR694608.1|KR694607.1|KR694606.1|KR694605.1|KR694604.1|KR694603.1|KR694602.1|KR694601.1|KR694600.1|KR694599.1|KR694598.1|KR694597.1|KR694596.1|KR694595.1|KR694594.1|KR694593.1|KR694592.1|KR694591.1|KR694590.1|KR694589.1|KR694588.1|KR694587.1|KR694586.1|KR694585.1|KR694584.1|KR694583.1|KR694582.1|KR694581.1|KR694580.1|KR694579.1|KR694578.1|KR694577.1|KR694576.1|KR694575.1|KR694574.1|KR694573.1|KR694572.1|KR694571.1|KR694570.1|KR694569.1|KR694568.1|KR694567.1|KR694566.1|KR694565.1|KR694564.1|KR694563.1|KR694562.1|KR694561.1|KR694560.1|KR694559.1|KR694558.1|KR694557.1|KR694556.1|KR694555.1|KR694554.1|KR694553.1|KR694552.1|KR694551.1|KR694550.1|KR694549.1|KR694548.1|KR694547.1|KR694546.1|KR694545.1|KR694544.1|KR694543.1|KR694542.1|KR694541.1|KR694540.1|KR694539.1|KR694538.1|KR694537.1|KR694536.1|KR694535.1|KR694534.1|KR694533.1|KR694532.1|KR694531.1|KR694530.1|KR694529.1|KR694528.1|KR694527.1|KR694526.1|KR694525.1|KR694524.1|KR694523.1|KR694522.1|KR694521.1|KR694520.1|KR694519.1|KR694518.1|KR694517.1|KR694516.1|KR694515.1|KR694514.1|KR694513.1|KR694512.1|KR694511.1|KR694510.1|KR694509.1|KR694508.1|KR694507.1|KR694506.1|KR694505.1|KR694504.1|KR694503.1|KR694502.1|KR694501.1|KR694500.1|KR694499.1|KR694498.1|KR694497.1|KR694496.1|KR694495.1|KR694494.1|KR694493.1|KR694492.1|KR694491.1|KR694490.1|KR694489.1|KR694488.1|KR694487.1|KR694486.1|KR694485.1|KR694484.1|KR694483.1|KR694482.1|KR694481.1|KR694480.1|KR694479.1|KR694478.1|KR694477.1|KR694476.1|KR694475.1|KR694474.1|KR694473.1|KR694472.1|KR694471.1|KR694470.1|KR694469.1|KR694468.1|KR694467.1|KR694466.1|KR694465.1|KR694464.1|KR694463.1|KR694462.1|KR694461.1|KR694460.1|KR694459.1|KR694458.1|KR694457.1|KR694456.1|KR694455.1|KR694454.1|KR694453.1|KR694452.1|KR694451.1|KR694450.1|KR694449.1|KR694448.1|KR694447.1|KR694446.1|KR694445.1|KR694444.1|KR694443.1|KR694442.1|KR694441.1|KR694440.1|KR694439.1|KR694438.1|KR694437.1|KR694436.1|KR694435.1|KR694434.1|KR694433.1|KR694432.1|KR694431.1|KR694430.1|KR694429.1|KR694428.1|KR694427.1|KR694426.1|KR694425.1|KR694424.1|KR694423.1|KR694422.1|KR694421.1|KR694420.1|KR694419.1|KR694418.1|KR694417.1|KR694416.1|KR694415.1|KR694414.1|KR694413.1|KR694412.1|KR694411.1|KR694410.1|KR694409.1|KR694408.1|KR694407.1|KR694406.1|KR694405.1|KR694404.1|KR694403.1|KR694402.1|KR694401.1|KR694400.1|KR694399.1|KR694398.1|KR694397.1|KR694396.1|KR694395.1|KR694394.1|KR694393.1|KR694392.1|KR694391.1|KR694390.1|KR694389.1|KR694388.1|KR694387.1|KR694386.1|KR694385.1|KR694384.1|KR694383.1|KR694382.1|KR694381.1|KR694380.1|KR694379.1|KR694378.1|KR694377.1|KR694376.1|KR694375.1|KR694374.1|KR694373.1|KR694372.1|KR694371.1|KR694370.1|KR694369.1|KR694368.1|KR694367.1|KR694366.1|KR694365.1|KR694364.1|KR694363.1|KR694362.1|KR694361.1|KR694360.1|KR694359.1|KR694358.1|KR694357.1|KR694356.1|KR694355.1|KR694354.1|KR694353.1|KR694352.1|KR694351.1|KR694350.1|KR694349.1|KR694348.1|KR694347.1|KR694346.1|KR694345.1|KR694344.1|KR694343.1|KR694342.1|KR694341.1|KR694340.1|KR694339.1|KR694338.1|KR694337.1|KR694336.1|KR694335.1|KR694334.1|KR694333.1|KR694332.1|KR694331.1|KR694330.1|KR694329.1|KR694328.1|KR694327.1|KR694326.1|KR694325.1|KR694324.1|KR694323.1|KR694322.1|KR694321.1|KR694320.1|KR694319.1|KR694318.1|KR694317.1|KR694316.1|KR694315.1|KR694314.1|KR694313.1|KR694312.1|KR694311.1|KR694310.1|KR694309.1|KR694308.1|KR694307.1|KR694306.1|KR694305.1|KR694304.1|KR694303.1|KR694302.1|KR694301.1|KR694300.1|KR694299.1|KR694298.1|KR694297.1|KR694296.1|KR694295.1|KR694294.1|KR694293.1|KR694292.1|KR694291.1|KR694290.1|KR694289.1|KR694288.1|KR694287.1|KR694286.1|KR694285.1|KR694284.1|KR694283.1|KR694282.1|KR694281.1|KR694280.1|KR694279.1|KR694278.1|KR694277.1|KR694276.1|KR694275.1|KR694274.1|KR694273.1|KR694272.1|KR694271.1|KR694270.1|KR694269.1|KR694268.1|KR694267.1|KR694266.1|KR694265.1|KR694264.1|KR694263.1|KR694262.1|KR694261.1|KR694260.1|KR694259.1|KR694258.1|KR694257.1|KR694256.1|KR694255.1|KR694254.1|KR694253.1|KR694252.1|KR694251.1|KR694250.1|KR694249.1|KR694248.1|KR694247.1|KR694246.1|KR694245.1|KR694244.1|KR694243.1|KR694242.1|KR694241.1|KR694240.1|KR694239.1|KR694238.1|KR694237.1|KR694236.1|KR694235.1|KR694234.1|KR694233.1|KR694232.1|KR694231.1|KR694230.1|KR694229.1|KR694228.1|KR694227.1|KR694226.1|KR694225.1|KR694224.1|KR694223.1|KR694222.1|KR694221.1|KR694220.1|KR694219.1|KR694218.1|KR694217.1|KR694216.1|KR694215.1|KR694214.1|KR694213.1|KR694212.1|KR694211.1|KR694210.1|KR694209.1|KR694208.1|KR694207.1|KR694206.1|KR694205.1|KR694204.1|KR694203.1|KR694202.1|KR694201.1|KR694200.1|KR694199.1|KR694198.1|KR694197.1|KR694196.1|KR694195.1|KR694194.1|KR694193.1|KR694192.1|KR694191.1|KR694190.1|KR694189.1|KR694188.1|KR694187.1|KR694186.1|KR694185.1|KR694184.1|KR694183.1|KR694182.1|KR694181.1|KR694180.1|KR694179.1|KR694178.1|KR694177.1|KR694176.1|KR694175.1|KR694174.1|KR694173.1|KR694172.1|KR694171.1|KR694170.1|KR694169.1|KR694168.1|KR694167.1|KR694166.1|KR694165.1|KR694164.1|KR694163.1|KR694162.1|KR694161.1|KR694160.1|KR694159.1|KR694158.1|KR694157.1|KR694156.1|KR694155.1|KR694154.1|KR694153.1|KR694152.1|KR694151.1|KR694150.1|KR694149.1|KR694148.1|KR694147.1|KR694146.1|KR694145.1|KR694144.1|KR694143.1|KR694142.1|KR694141.1|KR694140.1|KR694139.1|KR694138.1|KR694137.1|KR694136.1|KR694135.1|KR694134.1|KR694133.1|KR694132.1|KR694131.1|KR694130.1|KR694129.1|KR694128.1|KR694127.1|KR694126.1|KR694125.1|KR694124.1|KR694123.1|KR694122.1|KR694121.1|KR694120.1|KR694119.1|KR694118.1|KR694117.1|KR694116.1|KR694115.1|KR694114.1|KR694113.1|KR694112.1|KR694111.1|KR694110.1|KR694109.1|KR694108.1|KR694107.1|KR694106.1|KR694105.1|KR694104.1|KR694103.1|KR694102.1|KR694101.1|KR694100.1|KR694099.1|KR694098.1|KR694097.1|KR694096.1|KR694095.1|KR694094.1|KR694093.1|KR694092.1|KR694091.1|KR694090.1|KR694089.1|KR694088.1|KR694087.1|KR694086.1|KR694085.1|KR694084.1|KR694083.1|KR694082.1|KR694081.1|KR694080.1|KR694079.1|KR694078.1|KR694077.1|KR694076.1|KR694075.1|KR694074.1|KR694073.1|KR694072.1|KR694071.1|KR694070.1|KR694069.1|KR694068.1|KR694067.1|KR694066.1|KR694065.1|KR694064.1|KR694063.1|KR694062.1|KR694061.1|KR694060.1|KR694059.1|KR694058.1|KR694057.1|KR694056.1|KR694055.1|KR694054.1|KR694053.1|KR694052.1|KR694051.1|KR694050.1|KR694049.1|KR694048.1|KR694047.1|KR694046.1|KR694045.1|KR694044.1|KR694043.1|KR694042.1|KR694041.1|KR694040.1|KR694039.1|KR694038.1|KR694037.1|KR694036.1|KR694035.1|KR694034.1|KR694033.1|KR694032.1|KR694031.1|KR694030.1|KR694029.1|KR694028.1|KR694027.1|KR694026.1|KR694025.1|KR694024.1|KR694023.1|KR694022.1|KR694021.1|KR694020.1|KR694019.1|KR694018.1|KR694017.1|KR694016.1|KR694015.1|KR694014.1|KR694013.1|KR694012.1|KR694011.1|KR694010.1|KR694009.1|KR694008.1|KR694007.1|KR694006.1|KR694005.1|KR694004.1|KR694003.1|KR694002.1|KR694001.1|KR694000.1|KR693999.1|KR693998.1|KR693997.1|KR693996.1|KR693995.1|KR693994.1|KR693993.1|KR693992.1|KR693991.1|KR693990.1|KR693989.1|KR693988.1|KR693987.1|KR693986.1|KR693985.1|KR693984.1|KR693983.1|KR693982.1|KR693981.1|KR693980.1|KR693979.1|KR693978.1|KR693977.1|KR693976.1|KR693975.1|KR693974.1|KR693973.1|KR693972.1|KR693971.1|KR693970.1|KR693969.1|KR693968.1|KR693967.1|KR693966.1|KR693965.1|KR693964.1|KR693963.1|KR693962.1|KR693961.1|KR693960.1|KR693959.1|KR693958.1|KR693957.1|KR693956.1|KR693955.1|KR693954.1|KR693953.1|KR693952.1|KR693951.1|KR693950.1|KR693949.1|KR693948.1|KR693947.1|KR693946.1|KR693945.1|KR693944.1|KR693943.1|KR693942.1|KR693941.1|KR693940.1|KR693939.1|KR693938.1|KR693937.1|KR693936.1|KR693935.1|KR693934.1|KR693933.1|KR693932.1|KR693931.1|KR693930.1|KR693929.1|KR693928.1|KR693927.1|KR693926.1|KR693925.1|KR693924.1|KR693923.1|KR693922.1|KR693921.1|KR693920.1|KR693919.1|KR693918.1|KR693917.1|KR693916.1|KR693915.1|KR693914.1|KR693913.1|KR693912.1|KR693911.1|KR693910.1|KR693909.1|KR693908.1|KR693907.1|KR693906.1|KR693905.1|KR693904.1|KR693903.1|KR693902.1|KR693901.1|KR693900.1|KR693899.1|KR693898.1|KR693897.1|KR693896.1|KR693895.1|KR693894.1|KR693893.1|KR693892.1|KR693891.1|KR693890.1|KR693889.1|KR693888.1|KR693887.1|KR693886.1|KR693885.1|KR693884.1|KR693883.1|KR693882.1|KR693881.1|KR693880.1|KR693879.1|KR693878.1|KR693877.1|KR693876.1|KR693875.1|KR693874.1|KR693873.1|KR693872.1|KR693871.1|KR693870.1|KR693869.1|KR693868.1|KR693867.1|KR693866.1|KR693865.1|KR693864.1|KR693863.1|KR693862.1|KR693861.1|KR693860.1|KR693859.1|KR693858.1|KR693857.1|KR693856.1|KR693855.1|KR693854.1|KR693853.1|KR693852.1|KR693851.1|KR693850.1|KR693849.1|KR693848.1|KR693847.1|KR693846.1|KR693845.1|KR693844.1|KR693843.1|KR693842.1|KR693841.1|KR693840.1|KR693839.1|KR693838.1|KR693837.1|KR693836.1|KR693835.1|KR693834.1|KR693833.1|KR693832.1|KR693831.1|KR693830.1|KR693829.1|KR693828.1|KR693827.1|KR693826.1|KR693825.1|KR693824.1|KR693823.1|KR693822.1|KR693821.1|KR693820.1|KR693819.1|KR693818.1|KR693817.1|KR693816.1|KR693815.1|KR693814.1|KR693813.1|KR693812.1|KR693811.1|KR693810.1|KR693809.1|KR693808.1|KR693807.1|KR693806.1|KR693805.1|KR693804.1|KR693803.1|KR693802.1|KR693801.1|KR693800.1|KR693799.1|KR693798.1|KR693797.1|KR693796.1|KR693795.1|KR693794.1|KR693793.1|KR693792.1|KR693791.1|KR693790.1|KR693789.1|KR693788.1|KR693787.1|KR693786.1|KR693785.1|KR693784.1|KR693783.1|KR693782.1|KR693781.1|KR693780.1|KR693779.1|KR693778.1|KR693777.1|KR693776.1|KR693775.1|KR693774.1|KR693773.1|KR693772.1|KR693771.1|KR693770.1|KR693769.1|KR693768.1|KR693767.1|KR693766.1|KR693765.1|KR693764.1|KR693763.1|KR693762.1|KR693761.1|KR693760.1|KR693759.1|KR693758.1|KR693757.1|KR693756.1|KR693755.1|KR693754.1|KR693753.1|KR693752.1|KR693751.1|KR693750.1|KR693749.1|KR693748.1|KR693747.1|KR693746.1|KR693745.1|KR693744.1|KR693743.1|KR693742.1|KR693741.1|KR693740.1|KR693739.1|KR693738.1|KR693737.1|KR693736.1|KR693735.1|KR693734.1|KR693733.1|KR693732.1|KR693731.1|KR693730.1|KR693729.1|KR693728.1|KR693727.1|KR693726.1|KR693725.1|KR693724.1|KR693723.1|KR693722.1|KR693721.1|KR693720.1|KR693719.1|KR693718.1|KR693717.1|KR693716.1|KR693715.1|KR693714.1|KR693713.1|KR693712.1|KR693711.1|KR693710.1|KR693709.1|KR693708.1|KR693707.1|KR693706.1|KR693705.1|KR693704.1|KR693703.1|KR693702.1|KR693701.1|KR693700.1|KR693699.1|KR693698.1|KR693697.1|KR693696.1|KR693695.1|KR693694.1|KR693693.1|KR693692.1|KR693691.1|KR693690.1|KR693689.1|KR693688.1|KR693687.1|KR693686.1|KR693685.1|KR693684.1|KR693683.1|KR693682.1|KR693681.1|KR693680.1|KR693679.1|KR693678.1|KR693677.1|KR693676.1|KR693675.1|KR693674.1|KR693673.1|KR693672.1|KR693671.1|KR693670.1|KR693669.1|KR693668.1|KR693667.1|KR693666.1|KR693665.1|KR693664.1|KR693663.1|KR693662.1|KR693661.1|KR693660.1|KR693659.1|KR693658.1|KR693657.1|KR693656.1|KR693655.1|KR693654.1|KR693653.1|KR693652.1|KR693651.1|KR693650.1|KR693649.1|KR693648.1|KR693647.1|KR693646.1|KR693645.1|KR693644.1|KR693643.1|KR693642.1|KR693641.1|KR693640.1|KR693639.1|KR693638.1|KR693637.1|KR693636.1|KR693635.1|KR693634.1|KR693633.1|KR693632.1|KR693631.1|KR693630.1|KR693629.1|KR693628.1|KR693627.1|KR693626.1|KR693625.1|KR693624.1|KR693623.1|KR693622.1|KR693621.1|KR693620.1|KR693619.1|KR693618.1|KR693617.1|KR693616.1|KR693615.1|KR693614.1|KR693613.1|KR693612.1|KR693611.1|KR693610.1|KR693609.1|KR693608.1|KR693607.1|KR693606.1|KR693605.1|KR693604.1|KR693603.1|KR693602.1|KR693601.1|KR693600.1|KR693599.1|KR693598.1|KR693597.1|KR693596.1|KR693595.1|KR693594.1|KR693593.1|KR693592.1|KR693591.1|KR693590.1|KR693589.1|KR693588.1|KR693587.1|KR693586.1|KR693585.1|KR693584.1|KR693583.1|KR693582.1|KR693581.1|KR693580.1|KR693579.1|KR693578.1|KR693577.1|KR693576.1|KR693575.1|KR693574.1|KR693573.1|KR693572.1|KR693571.1|KR693570.1|KR693569.1|KR693568.1|KR693567.1|KR693566.1|KR693565.1|KR693564.1|KR693563.1|KR693562.1|KR693561.1|KR693560.1|KR693559.1|KR693558.1|KR693557.1|KR693556.1|KR693555.1|KR693554.1|KR693553.1|KR693552.1|KR693551.1|KR693550.1|KR693549.1|KR693548.1|KR693547.1|KR693546.1|KR693545.1|KR693544.1|KR693543.1|KR693542.1|KR693541.1|KR693540.1|KR693539.1|KR693538.1|KR693537.1|KR693536.1|KR693535.1|KR693534.1|KR693533.1|KR693532.1|KR693531.1|KR693530.1|KR693529.1|KR693528.1|KR693527.1|KR693526.1|KR693525.1|KR693524.1|KR693523.1|KR693522.1|KR693521.1|KR693520.1|KR693519.1|KR693518.1|KR693517.1|KR693516.1|KR693515.1|KR693514.1|KR693513.1|KR693512.1|KR693511.1|KR693510.1|KR693509.1|KR693508.1|KR693507.1|KR693506.1|KR693505.1|KR693504.1|KR693503.1|KR693502.1|KR693501.1|KR693500.1|KR693499.1|KR693498.1|KR693497.1|KR693496.1|KR693495.1|KR693494.1|KR693493.1|KR693492.1|KR693491.1|KR693490.1|KR693489.1|KR693488.1|KR693487.1|KR693486.1|KR693485.1|KR693484.1|KR693483.1|KR693482.1|KR693481.1|KR693480.1|KR693479.1|KR693478.1|KR693477.1|KR693476.1|KR693475.1|KR693474.1|KR693473.1|KR693472.1|KR693471.1|KR693470.1|KR693469.1|KR693468.1|KR693467.1|KR693466.1|KR693465.1|KR693464.1|KR693463.1|KR693462.1|KR693461.1|KR693460.1|KR693459.1|KR693458.1|KR693457.1|KR693456.1|KR693455.1|KR693454.1|KR693453.1|KR693452.1|KR693451.1|KR693450.1|KR693449.1|KR693448.1|KR693447.1|KR693446.1|KR693445.1|KR693444.1|KR693443.1|KR693442.1|KR693441.1|KR693440.1|KR693439.1|KR693438.1|KR693437.1|KR693436.1|KR693435.1|KR693434.1|KR693433.1|KR693432.1|KR693431.1|KR693430.1|KR693429.1|KR693428.1|KR693427.1|KR693426.1|KR693425.1|KR693424.1|KR693423.1|KR693422.1|KR693421.1|KR693420.1|KR693419.1|KR693418.1|KR693417.1|KR693416.1|KR693415.1|KR693414.1|KR693413.1|KR693412.1|KR693411.1|KR693410.1|KR693409.1|KR693408.1|KR693407.1|KR693406.1|KR693405.1|KR693404.1|KR693403.1|KR693402.1|KR693401.1|KR693400.1|KR693399.1|KR693398.1|KR693397.1|KR693396.1|KR693395.1|KR693394.1|KR693393.1|KR693392.1|KR693391.1|KR693390.1|KR693389.1|KR693388.1|KR693387.1|KR693386.1|KR693385.1|KR693384.1|KR693383.1|KR693382.1|KR693381.1|KR693380.1|KR693379.1|KR693378.1|KR693377.1|KR693376.1|KR693375.1|KR693374.1|KR693373.1|KR693372.1|KR693371.1|KR693370.1|KR693369.1|KR693368.1|KR693367.1|KR693366.1|KR693365.1|KR693364.1|KR693363.1|KR693362.1|KR693361.1|KR693360.1|KR693359.1|KR693358.1|KR693357.1|KR693356.1|KR693355.1|KR693354.1|KR693353.1|KR693352.1|KR693351.1|KR693350.1|KR693349.1|KR693348.1|KR693347.1|KR693346.1|KR693345.1|KR693344.1|KR693343.1|KR693342.1|KR693341.1|KR693340.1|KR693339.1|KR693338.1|KR693337.1|KR693336.1|KR693335.1|KR693334.1|KR693333.1|KR693332.1|KR693331.1|KR693330.1|KR693329.1|KR693328.1|KR693327.1|KR693326.1|KR693325.1|KR693324.1|KR693323.1|KR693322.1|KR693321.1|KR693320.1|KR693319.1|KR693318.1|KR693317.1|KR693316.1|KR693315.1|KR693314.1|KR693313.1|KR693312.1|KR693311.1|KR693310.1|KR693309.1|KR693308.1|KR693307.1|KR693306.1|KR693305.1|KR693304.1|KR693303.1|KR693302.1|KR693301.1|KR693300.1|KR693299.1|KR693298.1|KR693297.1|KR693296.1|KR693295.1|KR693294.1|KR693293.1|KR693292.1|KR693291.1|KR693290.1|KR693289.1|KR693288.1|KR693287.1|KR693286.1|KR693285.1|KR693284.1|KR693283.1|KR693282.1|KR693281.1|KR693280.1|KR693279.1|KR693278.1|KR693277.1|KR693276.1|KR693275.1|KR693274.1|KR693273.1|KR693272.1|KR693271.1|KR693270.1|KR693269.1|KR693268.1|KR693267.1|KR693266.1|KR693265.1|KR693264.1|KR693263.1|KR693262.1|KR693261.1|KR693260.1|KR693259.1|KR693258.1|KR693257.1|KR693256.1|KR693255.1|KR693254.1|KR693253.1|KR693252.1|KR693251.1|KR693250.1|KR693249.1|KR693248.1|KR693247.1|KR693246.1|KR693245.1|KR693244.1|KR693243.1|KR693242.1|KR693241.1|KR693240.1|KR693239.1|KR693238.1|KR693237.1|KR693236.1|KR693235.1|KR693234.1|KR693233.1|KR693232.1|KR693231.1|KR693230.1|KR693229.1|KR693228.1|KR693227.1|KR693226.1|KR693225.1|KR693224.1|KR693223.1|KR693222.1|KR693221.1|KR693220.1|KR693219.1|KR693218.1|KR693217.1|KR693216.1|KR693215.1|KR693214.1|KR693213.1|KR693212.1|KR693211.1|KR693210.1|KR693209.1|KR693208.1|KR693207.1|KR693206.1|KR693205.1|KR693204.1|KR693203.1|KR693202.1|KR693201.1|KR693200.1|KR693199.1|KR693198.1|KR693197.1|KR693196.1|KR693195.1|KR693194.1|KR693193.1|KR693192.1|KR693191.1|KR693190.1|KR693189.1|KR693188.1|KR693187.1|KR693186.1|KR693185.1|KR693184.1|KR693183.1|KR693182.1|KR693181.1|KR693180.1|KR693179.1|KR693178.1|KR693177.1|KR693176.1|KR693175.1|KR693174.1|KR693173.1|KR693172.1|KR693171.1|KR693170.1|KR693169.1|KR693168.1|KR693167.1|KR693166.1|KR693165.1|KR693164.1|KR693163.1|KR693162.1|KR693161.1|KR693160.1|KR693159.1|KR693158.1|KR693157.1|KR693156.1|KR693155.1|KR693154.1|KR693153.1|KR693152.1|KR693151.1|KR693150.1|KR693149.1|KR693148.1|KR693147.1|KR693146.1|KR693145.1|KR693144.1|KR693143.1|KR693142.1|KR693141.1|KR693140.1|KR693139.1|KR693138.1|KR693137.1|KR693136.1|KR693135.1|KR693134.1|KR693133.1|KR693132.1|KR693131.1|KR693130.1|KR693129.1|KR693128.1|KR693127.1|KR693126.1|KR693125.1|KR693124.1|KR693123.1|KR693122.1|KR693121.1|KR693120.1|KR693119.1|KR693118.1|KR693117.1|KR693116.1|KR693115.1|KR693114.1|KR693113.1|KR693112.1|KR693111.1|KR693110.1|KR693109.1|KR693108.1|KR693107.1|KR693106.1|KR693105.1|KR693104.1|KR693103.1|KR693102.1|KR693101.1|KR693100.1|KR693099.1|KR693098.1|KR693097.1|KR693096.1|KR693095.1|KR693094.1|KR693093.1|KR693092.1|KR693091.1|KR693090.1|KR693089.1|KR693088.1|KR693087.1|KR693086.1|KR693085.1|KR693084.1|KR693083.1|KR693082.1|KR693081.1|KR693080.1|KR693079.1|KR693078.1|KR693077.1|KR693076.1|KR693075.1|KR693074.1|KR693073.1|KR693072.1|KR693071.1|KR693070.1|KR693069.1|KR693068.1|KR693067.1|KR693066.1|KR693065.1|KR693064.1|KR693063.1|KR693062.1|KR693061.1|KR693060.1|KR693059.1|KR693058.1|KR693057.1|KR693056.1|KR693055.1|KR693054.1|KR693053.1|KR693052.1|KR693051.1|KR693050.1|KR693049.1|KR693048.1|KR693047.1|KR693046.1|KR693045.1|KR693044.1|KR693043.1|KR693042.1|KR693041.1|KR693040.1|KR693039.1|KR693038.1|KR693037.1|KR693036.1|KR693035.1|KR693034.1|KR693033.1|KR693032.1|KR693031.1|KR693030.1|KR693029.1|KR693028.1|KR693027.1|KR693026.1|KR693025.1|KR693024.1|KR693023.1|KR693022.1|KR693021.1|KR693020.1|KR693019.1|KR693018.1|KR693017.1|KR693016.1|KR693015.1|KR693014.1|KR693013.1|KR693012.1|KR693011.1|KR693010.1|KR693009.1|KR693008.1|KR693007.1|KR693006.1|KR693005.1|KR693004.1|KR693003.1|KR693002.1|KR693001.1|KR693000.1|KR692999.1|KR692998.1|KR692997.1|KR692996.1|KR692995.1|KR692994.1|KR692993.1|KR692992.1|KR692991.1|KR692990.1|KR692989.1|KR692988.1|KR692987.1|KR692986.1|KR692985.1|KR692984.1|KR692983.1|KR692982.1|KR692981.1|KR692980.1|KR692979.1|KR692978.1|KR692977.1|KR692976.1|KR692975.1|KR692974.1|KR692973.1|KR692972.1|KR692971.1|KR692970.1|KR692969.1|KR692968.1|KR692967.1|KR692966.1|KR692965.1|KR692964.1|KR692963.1|KR692962.1|KR692961.1|KR692960.1|KR692959.1|KR692958.1|KR692957.1|KR692956.1|KR692955.1|KR692954.1|KR692953.1|KR692952.1|KR692951.1|KR692950.1|KR692949.1|KR692948.1|KR692947.1|KR692946.1|KR692945.1|KR692944.1|KR692943.1|KR692942.1|KR692941.1|KR692940.1|KR692939.1|KR692938.1|KR692937.1|KR692936.1|KR692935.1|KR692934.1|KR692933.1|KR692932.1|KR692931.1|KR692930.1|KR692929.1|KR692928.1|KR692927.1|KR692926.1|KR692925.1|KR692924.1|KR692923.1|KR692922.1|KR692921.1|KR692920.1|KR692919.1|KR692918.1|KR692917.1|KR692916.1|KR692915.1|KR692914.1|KR692913.1|KR692912.1|KR692911.1|KR692910.1|KR692909.1|KR692908.1|KR692907.1|KR692906.1|KR692905.1|KR692904.1|KR692903.1|KR692902.1|KR692901.1|KR692900.1|KR692899.1|KR692898.1|KR692897.1|KR692896.1|KR692895.1|KR692894.1|KR692893.1|KR692892.1|KR692891.1|KR692890.1|KR692889.1|KR692888.1|KR692887.1|KR692886.1|KR692885.1|KR692884.1|KR692883.1|KR692882.1|KR692881.1|KR692880.1|KR692879.1|KR692878.1|KR692877.1|KR692876.1|KR692875.1|KR692874.1|KR692873.1|KR692872.1|KR692871.1|KR692870.1|KR692869.1|KR692868.1|KR692867.1|KR692866.1|KR692865.1|KR692864.1|KR692863.1|KR692862.1|KR692861.1|KR692860.1|KR692859.1|KR692858.1|KR692857.1|KR692856.1|KR692855.1|KR692854.1|KR692853.1|KR692852.1|KR692851.1|KR692850.1|KR692849.1|KR692848.1|KR692847.1|KR692846.1|KR692845.1|KR692844.1|KR692843.1|KR692842.1|KR692841.1|KR692840.1|KR692839.1|KR692838.1|KR692837.1|KR692836.1|KR692835.1|KR692834.1|KR692833.1|KR692832.1|KR692831.1|KR692830.1|KR692829.1|KR692828.1|KR692827.1|KR692826.1|KR692825.1|KR692824.1|KR692823.1|KR692822.1|KR692821.1|KR692820.1|KR692819.1|KR692818.1|KR692817.1|KR692816.1|KR692815.1|KR692814.1|KR692813.1|KR692812.1|KR692811.1|KR692810.1|KR692809.1|KR692808.1|KR692807.1|KR692806.1|KR692805.1|KR692804.1|KR692803.1|KR692802.1|KR692801.1|KR692800.1|KR692799.1|KR692798.1|KR692797.1|KR692796.1|KR692795.1|KR692794.1|KR692793.1|KR692792.1|KR692791.1|KR692790.1|KR692789.1|KR692788.1|KR692787.1|KR692786.1|KR692785.1|KR692784.1|KR692783.1|KR692782.1|KR692781.1|KR692780.1|KR692779.1|KR692778.1|KR692777.1|KR692776.1|KR692775.1|KR692774.1|KR692773.1|KR692772.1|KR692771.1|KR692770.1|KR692769.1|KR692768.1|KR692767.1|KR692766.1|KR692765.1|KR692764.1|KR692763.1|KR692762.1|KR692761.1|KR692760.1|KR692759.1|KR692758.1|KR692757.1|KR692756.1|KR692755.1|KR692754.1|KR692753.1|KR692752.1|KR692751.1|KR692750.1|KR692749.1|KR692748.1|KR692747.1|KR692746.1|KR692745.1|KR692744.1|KR692743.1|KR692742.1|KR692741.1|KR692740.1|KR692739.1|KR692738.1|KR692737.1|KR692736.1|KR692735.1|KR692734.1|KR692733.1|KR692732.1|KR692731.1|KR692730.1|KR692729.1|KR692728.1|KR692727.1|KR692726.1|KR692725.1|KR692724.1|KR692723.1|KR692722.1|KR692721.1|KR692720.1|KR692719.1|KR692718.1|KR692717.1|KR692716.1|KR692715.1|KR692714.1|KR692713.1|KR692712.1|KR692711.1|KR692710.1|KR692709.1|KR692708.1|KR692707.1|KR692706.1|KR692705.1|KR692704.1|KR692703.1|KR692702.1|KR692701.1|KR692700.1|KR692699.1|KR692698.1|KR692697.1|KR692696.1|KR692695.1|KR692694.1|KR692693.1|KR692692.1|KR692691.1|KR692690.1|KR692689.1|KR692688.1|KR692687.1|KR692686.1|KR692685.1|KR692684.1|KR692683.1|KR692682.1|KR692681.1|KR692680.1|KR692679.1|KR692678.1|KR692677.1|KR692676.1|KR692675.1|KR692674.1|KR692673.1|KR692672.1|KR692671.1|KR692670.1|KR692669.1|KR692668.1|KR692667.1|KR692666.1|KR692665.1|KR692664.1|KR692663.1|KR692662.1|KR692661.1|KR692660.1|KR692659.1|KR692658.1|KR692657.1|KR692656.1|KR692655.1|KR692654.1|KR692653.1|KR692652.1|KR692651.1|KR692650.1|KR692649.1|KR692648.1|KR692647.1|KR692646.1|KR692645.1|KR692644.1|KR692643.1|KR692642.1|KR692641.1|KR692640.1|KR692639.1|KR692638.1|KR692637.1|KR692636.1|KR692635.1|KR692634.1|KR692633.1|KR692632.1|KR692631.1|KR692630.1|KR692629.1|KR692628.1|KR692627.1|KR692626.1|KR692625.1|KR692624.1|KR692623.1|KR692622.1|KR692621.1|KR692620.1|KR692619.1|KR692618.1|KR692617.1|KR692616.1|KR692615.1|KR692614.1|KR692613.1|KR692612.1|KR692611.1|KR692610.1|KR692609.1|KR692608.1|KR692607.1|KR692606.1|KR692605.1|KR692604.1|KR692603.1|KR692602.1|KR692601.1|KR692600.1|KR692599.1|KR692598.1|KR692597.1|KR692596.1|KR692595.1|KR692594.1|KR692593.1|KR692592.1|KR692591.1|KR692590.1|KR692589.1|KR692588.1|KR692587.1|KR692586.1|KR692585.1|KR692584.1|KR692583.1|KR692582.1|KR692581.1|KR692580.1|KR692579.1|KR692578.1|KR692577.1|KR692576.1|KR692575.1|KR692574.1|KR692573.1|KR692572.1|KR692571.1|KR692570.1|KR692569.1|KR692568.1|KR692567.1|KR692566.1|KR692565.1|KR692564.1|KR692563.1|KR692562.1|KR692561.1|KR692560.1|KR692559.1|KR692558.1|KR692557.1|KR692556.1|KR692555.1|KR692554.1|KR692553.1|KR692552.1|KR692551.1|KR692550.1|KR692549.1|KR692548.1|KR692547.1|KR692546.1|KR692545.1|KR692544.1|KR692543.1|KR692542.1|KR692541.1|KR692540.1|KR692539.1|KR692538.1|KR692537.1|KR692536.1|KR692535.1|KR692534.1|KR692533.1|KR692532.1|KR692531.1|KR692530.1|KR692529.1|KR692528.1|KR692527.1|KR692526.1|KR692525.1|KR692524.1|KR692523.1|KR692522.1|KR692521.1|KR692520.1|KR692519.1|KR692518.1|KR692517.1|KR692516.1|KR692515.1|KR692514.1|KR692513.1|KR692512.1|KR692511.1|KR692510.1|KR692509.1|KR692508.1|KR692507.1|KR692506.1|KR692505.1|KR692504.1|KR692503.1|KR692502.1|KR692501.1|KR692500.1|KR692499.1|KR692498.1|KR692497.1|KR692496.1|KR692495.1|KR692494.1|KR692493.1|KR692492.1|KR692491.1|KR692490.1|KR692489.1|KR692488.1|KR692487.1|KR692486.1|KR692485.1|KR692484.1|KR692483.1|KR692482.1|KR692481.1|KR692480.1|KR692479.1|KR692478.1|KR692477.1|KR692476.1|KR692475.1|KR692474.1|KR692473.1|KR692472.1|KR692471.1|KR692470.1|KR692469.1|KR692468.1|KR692467.1|KR692466.1|KR692465.1|KR692464.1|KR692463.1|KR692462.1|KR692461.1|KR692460.1|KR692459.1|KR692458.1|KR692457.1|KR692456.1|KR692455.1|KR692454.1|KR692453.1|KR692452.1|KR692451.1|KR692450.1|KR692449.1|KR692448.1|KR692447.1|KR692446.1|KR692445.1|KR692444.1|KR692443.1|KR692442.1|KR692441.1|KR692440.1|KR692439.1|KR692438.1|KR692437.1|KR692436.1|KR692435.1|KR692434.1|KR692433.1|KR692432.1|KR692431.1|KR692430.1|KR692429.1|KR692428.1|KR692427.1|KR692426.1|KR692425.1|KR692424.1|KR692423.1|KR692422.1|KR692421.1|KR692420.1|KR692419.1|KR692418.1|KR692417.1|KR692416.1|KR692415.1|KR692414.1|KR692413.1|KR692412.1|KR692411.1|KR692410.1|KR692409.1|KR692408.1|KR692407.1|KR692406.1|KR692405.1|KR692404.1|KR692403.1|KR692402.1|KR692401.1|KR692400.1|KR692399.1|KR692398.1|KR692397.1|KR692396.1|KR692395.1|KR692394.1|KR692393.1|KR692392.1|KR692391.1|KR692390.1|KR692389.1|KR692388.1|KR692387.1|KR692386.1|KR692385.1|KR692384.1|KR692383.1|KR692382.1|KR692381.1|KR692380.1|KR692379.1|KR692378.1|KR692377.1|KR692376.1|KR692375.1|KR692374.1|KR692373.1|KR692372.1|KR692371.1|KR692370.1|KR692369.1|KR692368.1|KR692367.1|KR692366.1|KR692365.1|KR692364.1|KR692363.1|KR692362.1|KR692361.1|KR692360.1|KR692359.1|KR692358.1|KR692357.1|KR692356.1|KR692355.1|KR692354.1|KR692353.1|KR692352.1|KR692351.1|KR692350.1|KR692349.1|KR692348.1|KR692347.1|KR692346.1|KR692345.1|KR692344.1|KR692343.1|KR692342.1|KR692341.1|KR692340.1|KR692339.1|KR692338.1|KR692337.1|KR692336.1|KR692335.1|KR692334.1|KR692333.1|KR692332.1|KR692331.1|KR692330.1|KR692329.1|KR692328.1|KR692327.1|KR692326.1|KR692325.1|KR692324.1|KR692323.1|KR692322.1|KR692321.1|KR692320.1|KR692319.1|KR692318.1|KR692317.1|KR692316.1|KR692315.1|KR692314.1|KR692313.1|KR692312.1|KR692311.1|KR692310.1|KR692309.1|KR692308.1|KR692307.1|KR692306.1|KR692305.1|KR692304.1|KR692303.1|KR692302.1|KR692301.1|KR692300.1|KR692299.1|KR692298.1|KR692297.1|KR692296.1|KR692295.1|KR692294.1|KR692293.1|KR692292.1|KR692291.1|KR692290.1|KR692289.1|KR692288.1|KR692287.1|KR692286.1|KR692285.1|KR692284.1|KR692283.1|KR692282.1|KR692281.1|KR692280.1|KR692279.1|KR692278.1|KR692277.1|KR692276.1|KR692275.1|KR692274.1|KR692273.1|KR692272.1|KR692271.1|KR692270.1|KR692269.1|KR692268.1|KR692267.1|KR692266.1|KR692265.1|KR692264.1|KR692263.1|KR692262.1|KR692261.1|KR692260.1|KR692259.1|KR692258.1|KR692257.1|KR692256.1|KR692255.1|KR692254.1|KR692253.1|KR692252.1|KR692251.1|KR692250.1|KR692249.1|KR692248.1|KR692247.1|KR692246.1|KR692245.1|KR692244.1|KR692243.1|KR692242.1|KR692241.1|KR692240.1|KR692239.1|KR692238.1|KR692237.1|KR692236.1|KR692235.1|KR692234.1|KR692233.1|KR692232.1|KR692231.1|KR692230.1|KR692229.1|KR692228.1|KR692227.1|KR692226.1|KR692225.1|KR692224.1|KR692223.1|KR692222.1|KR692221.1|KR692220.1|KR692219.1|KR692218.1|KR692217.1|KR692216.1|KR692215.1|KR692214.1|KR692213.1|KR692212.1|KR692211.1|KR692210.1|KR692209.1|KR692208.1|KR692207.1|KR692206.1|KR692205.1|KR692204.1|KR692203.1|KR692202.1|KR692201.1|KR692200.1|KR692199.1|KR692198.1|KR692197.1|KR692196.1|KR692195.1|KR692194.1|KR692193.1|KR692192.1|KR692191.1|KR692190.1|KR692189.1|KR692188.1|KR692187.1|KR692186.1|KR692185.1|KR692184.1|KR692183.1|KR692182.1|KR692181.1|KR692180.1|KR692179.1|KR692178.1|KR692177.1|KR692176.1|KR692175.1|KR692174.1|KR692173.1|KR692172.1|KR692171.1|KR692170.1|KR692169.1|KR692168.1|KR692167.1|KR692166.1|KR692165.1|KR692164.1|KR692163.1|KR692162.1|KR692161.1|KR692160.1|KR692159.1|KR692158.1|KR692157.1|KR692156.1|KR692155.1|KR692154.1|KR692153.1|KR692152.1|KR692151.1|KR692150.1|KR692149.1|KR692148.1|KR692147.1|KR692146.1|KR692145.1|KR692144.1|KR692143.1|KR692142.1|KR692141.1|KR692140.1|KR692139.1|KR692138.1|KR692137.1|KR692136.1|KR692135.1|KR692134.1|KR692133.1|KR692132.1|KR692131.1|KR692130.1|KR692129.1|KR692128.1|KR692127.1|KR692126.1|KR692125.1|KR692124.1|KR692123.1|KR692122.1|KR692121.1|KR692120.1|KR692119.1|KR692118.1|KR692117.1|KR692116.1|KR692115.1|KR692114.1|KR692113.1|KR692112.1|KR692111.1|KR692110.1|KR692109.1|KR692108.1|KR692107.1|KR692106.1|KR692105.1|KR692104.1|KR692103.1|KR692102.1|KR692101.1|KR692100.1|KR692099.1|KR692098.1|KR692097.1|KR692096.1|KR692095.1|KR692094.1|KR692093.1|KR692092.1|KR692091.1|KR692090.1|KR692089.1|KR692088.1|KR692087.1|KR692086.1|KR692085.1|KR692084.1|KR692083.1|KR692082.1|KR692081.1|KR692080.1|KR692079.1|KR692078.1|KR692077.1|KR692076.1|KR692075.1|KR692074.1|KR692073.1|KR692072.1|KR692071.1|KR692070.1|KR692069.1|KR692068.1|KR692067.1|KR692066.1|KR692065.1|KR692064.1|KR692063.1|KR692062.1|KR692061.1|KR692060.1|KR692059.1|KR692058.1|KR692057.1|KR692056.1|KR692055.1|KR692054.1|KR692053.1|KR692052.1|KR692051.1|KR692050.1|KR692049.1|KR692048.1|KR692047.1|KR692046.1|KR692045.1|KR692044.1|KR692043.1|KR692042.1|KR692041.1|KR692040.1|KR692039.1|KR692038.1|KR692037.1|KR692036.1|KR692035.1|KR692034.1|KR692033.1|KR692032.1|KR692031.1|KR692030.1|KR692029.1|KR692028.1|KR692027.1|KR692026.1|KR692025.1|KR692024.1|KR692023.1|KR692022.1|KR692021.1|KR692020.1|KR692019.1|KR692018.1|KR692017.1|KR692016.1|KR692015.1|KR692014.1|KR692013.1|KR692012.1|KR692011.1|KR692010.1|KR692009.1|KR692008.1|KR692007.1|KR692006.1|KR692005.1|KR692004.1|KR692003.1|KR692002.1|KR692001.1|KR692000.1|KR691999.1|KR691998.1|KR691997.1|KR691996.1|KR691995.1|KR691994.1|KR691993.1|KR691992.1|KR691991.1|KR691990.1|KR691989.1|KR691988.1|KR691987.1|KR691986.1|KR691985.1|KR691984.1|KR691983.1|KR691982.1|KR691981.1|KR691980.1|KR691979.1|KR691978.1|KR691977.1|KR691976.1|KR691975.1|KR691974.1|KR691973.1|KR691972.1|KR691971.1|KR691970.1|KR691969.1|KR691968.1|KR691967.1|KR691966.1|KR691965.1|KR691964.1|KR691963.1|KR691962.1|KR691961.1|KR691960.1|KR691959.1|KR691958.1|KR691957.1|KR691956.1|KR691955.1|KR691954.1|KR691953.1|KR691952.1|KR691951.1|KR691950.1|KR691949.1|KR691948.1|KR691947.1|KR691946.1|KR691945.1|KR691944.1|KR691943.1|KR691942.1|KR691941.1|KR691940.1|KR691939.1|KR691938.1|KR691937.1|KR691936.1|KR691935.1|KR691934.1|KR691933.1|KR691932.1|KR691931.1|KR691930.1|KR691929.1|KR691928.1|KR691927.1|KR691926.1|KR691925.1|KR691924.1|KR691923.1|KR691922.1|KR691921.1|KR691920.1|KR691919.1|KR691918.1|KR691917.1|KR691916.1|KR691915.1|KR691914.1|KR691913.1|KR691912.1|KR691911.1|KR691910.1|KR691909.1|KR691908.1|KR691907.1|KR691906.1|KR691905.1|KR691904.1|KR691903.1|KR691902.1|KR691901.1|KR691900.1|KR691899.1|KR691898.1|KR691897.1|KR691896.1|KR691895.1|KR691894.1|KR691893.1|KR691892.1|KR691891.1|KR691890.1|KR691889.1|KR691888.1|KR691887.1|KR691886.1|KR691885.1|KR691884.1|KR691883.1|KR691882.1|KR691881.1|KR691880.1|KR691879.1|KR691878.1|KR691877.1|KR691876.1|KR691875.1|KR691874.1|KR691873.1|KR691872.1|KR691871.1|KR691870.1|KR691869.1|KR691868.1|KR691867.1|KR691866.1|KR691865.1|KR691864.1|KR691863.1|KR691862.1|KR691861.1|KR691860.1|KR691859.1|KR691858.1|KR691857.1|KR691856.1|KR691855.1|KR691854.1|KR691853.1|KR691852.1|KR691851.1|KR691850.1|KR691849.1|KR691848.1|KR691847.1|KR691846.1|KR691845.1|KR691844.1|KR691843.1|KR691842.1|KR691841.1|KR691840.1|KR691839.1|KR691838.1|KR691837.1|KR691836.1|KR691835.1|KR691834.1|KR691833.1|KR691832.1|KR691831.1|KR691830.1|KR691829.1|KR691828.1|KR691827.1|KR691826.1|KR691825.1|KR691824.1|KR691823.1|KR691822.1|KR691821.1|KR691820.1|KR691819.1|KR691818.1|KR691817.1|KR691816.1|KR691815.1|KR691814.1|KR691813.1|KR691812.1|KR691811.1|KR691810.1|KR691809.1|KR691808.1|KR691807.1|KR691806.1|KR691805.1|KR691804.1|KR691803.1|KR691802.1|KR691801.1|KR691800.1|KR691799.1|KR691798.1|KR691797.1|KR691796.1|KR691795.1|KR691794.1|KR691793.1|KR691792.1|KR691791.1|KR691790.1|KR691789.1|KR691788.1|KR691787.1|KR691786.1|KR691785.1|KR691784.1|KR691783.1|KR691782.1|KR691781.1|KR691780.1|KR691779.1|KR691778.1|KR691777.1|KR691776.1|KR691775.1|KR691774.1|KR691773.1|KR691772.1|KR691771.1|KR691770.1|KR691769.1|KR691768.1|KR691767.1|KR691766.1|KR691765.1|KR691764.1|KR691763.1|KR691762.1|KR691761.1|KR691760.1|KR691759.1|KR691758.1|KR691757.1|KR691756.1|KR691755.1|KR691754.1|KR691753.1|KR691752.1|KR691751.1|KR691750.1|KR691749.1|KR691748.1|KR691747.1|KR691746.1|KR691745.1|KR691744.1|KR691743.1|KR691742.1|KR691741.1|KR691740.1|KR691739.1|KR691738.1|KR691737.1|KR691736.1|KR691735.1|KR691734.1|KR691733.1|KR691732.1|KR691731.1|KR691730.1|KR691729.1|KR691728.1|KR691727.1|KR691726.1|KR691725.1|KR691724.1|KR691723.1|KR691722.1|KR691721.1|KR691720.1|KR691719.1|KR691718.1|KR691717.1|KR691716.1|KR691715.1|KR691714.1|KR691713.1|KR691712.1|KR691711.1|KR691710.1|KR691709.1|KR691708.1|KR691707.1|KR691706.1|KR691705.1|KR691704.1|KR691703.1|KR691702.1|KR691701.1|KR691700.1|KR691699.1|KR691698.1|KR691697.1|KR691696.1|KR691695.1|KR691694.1|KR691693.1|KR691692.1|KR691691.1|KR691690.1|KR691689.1|KR691688.1|KR691687.1|KR691686.1|KR691685.1|KR691684.1|KR691683.1|KR691682.1|KR691681.1|KR691680.1|KR691679.1|KR691678.1|KR691677.1|KR691676.1|KR691675.1|KR691674.1|KR691673.1|KR691672.1|KR691671.1|KR691670.1|KR691669.1|KR691668.1|KR691667.1|KR691666.1|KR691665.1|KR691664.1|KR691663.1|KR691662.1|KR691661.1|KR691660.1|KR691659.1|KR691658.1|KR691657.1|KR691656.1|KR691655.1|KR691654.1|KR691653.1|KR691652.1|KR691651.1|KR691650.1|KR691649.1|KR691648.1|KR691647.1|KR691646.1|KR691645.1|KR691644.1|KR691643.1|KR691642.1|KR691641.1|KR691640.1|KR691639.1|KR691638.1|KR691637.1|KR691636.1|KR691635.1|KR691634.1|KR691633.1|KR691632.1|KR691631.1|KR691630.1|KR691629.1|KR691628.1|KR691627.1|KR691626.1|KR691625.1|KR691624.1|KR691623.1|KR691622.1|KR691621.1|KR691620.1|KR691619.1|KR691618.1|KR691617.1|KR691616.1|KR691615.1|KR691614.1|KR691613.1|KR691612.1|KR691611.1|KR691610.1|KR691609.1|KR691608.1|KR691607.1|KR691606.1|KR691605.1|KR691604.1|KR691603.1|KR691602.1|KR691601.1|KR691600.1|KR691599.1|KR691598.1|KR691597.1|KR691596.1|KR691595.1|KR691594.1|KR691593.1|KR691592.1|KR691591.1|KR691590.1|KR691589.1|KR691588.1|KR691587.1|KR691586.1|KR691585.1|KR691584.1|KR691583.1|KR691582.1|KR691581.1|KR691580.1|KR691579.1|KR691578.1|KR691577.1|KR691576.1|KR691575.1|KR691574.1|KR691573.1|KR691572.1|KR691571.1|KR691570.1|KR691569.1|KR691568.1|KR691567.1|KR691566.1|KR691565.1|KR691564.1|KR691563.1|KR691562.1|KR691561.1|KR691560.1|KR691559.1|KR691558.1|KR691557.1|KR691556.1|KR691555.1|KR691554.1|KR691553.1|KR691552.1|KR691551.1|KR691550.1|KR691549.1|KR691548.1|KR691547.1|KR691546.1|KR691545.1|KR691544.1|KR691543.1|KR691542.1|KR691541.1|KR691540.1|KR691539.1|KR691538.1|KR691537.1|KR691536.1|KR691535.1|KR691534.1|KR691533.1|KR691532.1|KR691531.1|KR691530.1|KR691529.1|KR691528.1|KR691527.1|KR691526.1|KR691525.1|KR691524.1|KR691523.1|KR691522.1|KR691521.1|KR691520.1|KR691519.1|KR691518.1|KR691517.1|KR691516.1|KR691515.1|KR691514.1|KR691513.1|KR691512.1|KR691511.1|KR691510.1|KR691509.1|KR691508.1|KR691507.1|KR691506.1|KR691505.1|KR691504.1|KR691503.1|KR691502.1|KR691501.1|KR691500.1|KR691499.1|KR691498.1|KR691497.1|KR691496.1|KR691495.1|KR691494.1|KR691493.1|KR691492.1|KR691491.1|KR691490.1|KR691489.1|KR691488.1|KR691487.1|KR691486.1|KR691485.1|KR691484.1|KR691483.1|KR691482.1|KR691481.1|KR691480.1|KR691479.1|KR691478.1|KR691477.1|KR691476.1|KR691475.1|KR691474.1|KR691473.1|KR691472.1|KR691471.1|KR691470.1|KR691469.1|KR691468.1|KR691467.1|KR691466.1|KR691465.1|KR691464.1|KR691463.1|KR691462.1|KR691461.1|KR691460.1|KR691459.1|KR691458.1|KR691457.1|KR691456.1|KR691455.1|KR691454.1|KR691453.1|KR691452.1|KR691451.1|KR691450.1|KR691449.1|KR691448.1|KR691447.1|KR691446.1|KR691445.1|KR691444.1|KR691443.1|KR691442.1|KR691441.1|KR691440.1|KR691439.1|KR691438.1|KR691437.1|KR691436.1|KR691435.1|KR691434.1|KR691433.1|KR691432.1|KR691431.1|KR691430.1|KR691429.1|KR691428.1|KR691427.1|KR691426.1|KR691425.1|KR691424.1|KR691423.1|KR691422.1|KR691421.1|KR691420.1|KR691419.1|KR691418.1|KR691417.1|KR691416.1|KR691415.1|KR691414.1|KR691413.1|KR691412.1|KR691411.1|KR691410.1|KR691409.1|KR691408.1|KR691407.1|KR691406.1|KR691405.1|KR691404.1|KR691403.1|KR691402.1|KR691401.1|KR691400.1|KR691399.1|KR691398.1|KR691397.1|KR691396.1|KR691395.1|KR691394.1|KR691393.1|KR691392.1|KR691391.1|KR691390.1|KR691389.1|KR691388.1|KR691387.1|KR691386.1|KR691385.1|KR691384.1|KR691383.1|KR691382.1|KR691381.1|KR691380.1|KR691379.1|KR691378.1|KR691377.1|KR691376.1|KR691375.1|KR691374.1|KR691373.1|KR691372.1|KR691371.1|KR691370.1|KR691369.1|KR691368.1|KR691367.1|KR691366.1|KR691365.1|KR691364.1|KR691363.1|KR691362.1|KR691361.1|KR691360.1|KR691359.1|KR691358.1|KR691357.1|KR691356.1|KR691355.1|KR691354.1|KR691353.1|KR691352.1|KR691351.1|KR691350.1|KR691349.1|KR691348.1|KR691347.1|KR691346.1|KR691345.1|KR691344.1|KR691343.1|KR691342.1|KR691341.1|KR691340.1|KR691339.1|KR691338.1|KR691337.1|KR691336.1|KR691335.1|KR691334.1|KR691333.1|KR691332.1|KR691331.1|KR691330.1|KR691329.1|KR691328.1|KR691327.1|KR691326.1|KR691325.1|KR691324.1|KR691323.1|KR691322.1|KR691321.1|KR691320.1|KR691319.1|KR691318.1|KR691317.1|KR691316.1|KR691315.1|KR691314.1|KR691313.1|KR691312.1|KR691311.1|KR691310.1|KR691309.1|KR691308.1|KR691307.1|KR691306.1|KR691305.1|KR691304.1|KR691303.1|KR691302.1|KR691301.1|KR691300.1|KR691299.1|KR691298.1|KR691297.1|KR691296.1|KR691295.1|KR691294.1|KR691293.1|KR691292.1|KR691291.1|KR691290.1|KR691289.1|KR691288.1|KR691287.1|KR691286.1|KR691285.1|KR691284.1|KR691283.1|KR691282.1|KR691281.1|KR691280.1|KR691279.1|KR691278.1|KR691277.1|KR691276.1|KR691275.1|KR691274.1|KR691273.1|KR691272.1|KR691271.1|KR691270.1|KR691269.1|KR691268.1|KR691267.1|KR691266.1|KR691265.1|KR691264.1|KR691263.1|KR691262.1|KR691261.1|KR691260.1|KR691259.1|KR691258.1|KR691257.1|KR691256.1|KR691255.1|KR691254.1|KR691253.1|KR691252.1|KR691251.1|KR691250.1|KR691249.1|KR691248.1|KR691247.1|KR691246.1|KR691245.1|KR691244.1|KR691243.1|KR691242.1|KR691241.1|KR691240.1|KR691239.1|KR691238.1|KR691237.1|KR691236.1|KR691235.1|KR691234.1|KR691233.1|KR691232.1|KR691231.1|KR691230.1|KR691229.1|KR691228.1|KR691227.1|KR691226.1|KR691225.1|KR691224.1|KR691223.1|KR691222.1|KR691221.1|KR691220.1|KR691219.1|KR691218.1|KR691217.1|KR691216.1|KR691215.1|KR691214.1|KR691213.1|KR691212.1|KR691211.1|KR691210.1|KR691209.1|KR691208.1|KR691207.1|KR691206.1|KR691205.1|KR691204.1|KR691203.1|KR691202.1|KR691201.1|KR691200.1|KR691199.1|KR691198.1|KR691197.1|KR691196.1|KR691195.1|KR691194.1|KR691193.1|KR691192.1|KR691191.1|KR691190.1|KR691189.1|KR691188.1|KR691187.1|KR691186.1|KR691185.1|KR691184.1|KR691183.1|KR691182.1|KR691181.1|KR691180.1|KR691179.1|KR691178.1|KR691177.1|KR691176.1|KR691175.1|KR691174.1|KR691173.1|KR691172.1|KR691171.1|KR691170.1|KR691169.1|KR691168.1|KR691167.1|KR691166.1|KR691165.1|KR691164.1|KR691163.1|KR691162.1|KR691161.1|KR691160.1|KR691159.1|KR691158.1|KR691157.1|KR691156.1|KR691155.1|KR691154.1|KR691153.1|KR691152.1|KR691151.1|KR691150.1|KR691149.1|KR691148.1|KR691147.1|KR691146.1|KR691145.1|KR691144.1|KR691143.1|KR691142.1|KR691141.1|KR691140.1|KR691139.1|KR691138.1|KR691137.1|KR691136.1|KR691135.1|KR691134.1|KR691133.1|KR691132.1|KR691131.1|KR691130.1|KR691129.1|KR691128.1|KR691127.1|KR691126.1|KR691125.1|KR691124.1|KR691123.1|KR691122.1|KR691121.1|KR691120.1|KR691119.1|KR691118.1|KR691117.1|KR691116.1|KR691115.1|KR691114.1|KR691113.1|KR691112.1|KR691111.1|KR691110.1|KR691109.1|KR691108.1|KR691107.1|KR691106.1|KR691105.1|KR691104.1|KR691103.1|KR691102.1|KR691101.1|KR691100.1|KR691099.1|KR691098.1|KR691097.1|KR691096.1|KR691095.1|KR691094.1|KR691093.1|KR691092.1|KR691091.1|KR691090.1|KR691089.1|KR691088.1|KR691087.1|KR691086.1|KR691085.1|KR691084.1|KR691083.1|KR691082.1|KR691081.1|KR691080.1|KR691079.1|KR691078.1|KR691077.1|KR691076.1|KR691075.1|KR691074.1|KR691073.1|KR691072.1|KR691071.1|KR691070.1|KR691069.1|KR691068.1|KR691067.1|KR691066.1|KR691065.1|KR691064.1|KR691063.1|KR691062.1|KR691061.1|KR691060.1|KR691059.1|KR691058.1|KR691057.1|KR691056.1|KR691055.1|KR691054.1|KR691053.1|KR691052.1|KR691051.1|KR691050.1|KR691049.1|KR691048.1|KR691047.1|KR691046.1|KR691045.1|KR691044.1|KR691043.1|KR691042.1|KR691041.1|KR691040.1|KR691039.1|KR691038.1|KR691037.1|KR691036.1|KR691035.1|KR691034.1|KR691033.1|KR691032.1|KR691031.1|KR691030.1|KR691029.1|KR691028.1|KR691027.1|KR691026.1|KR691025.1|KR691024.1|KR691023.1|KR691022.1|KR691021.1|KR691020.1|KR691019.1|KR691018.1|KR691017.1|KR691016.1|KR691015.1|KR691014.1|KR691013.1|KR691012.1|KR691011.1|KR691010.1|KR691009.1|KR691008.1|KR691007.1|KR691006.1|KR691005.1|KR691004.1|KR691003.1|KR691002.1|KR691001.1|KR691000.1|KR690999.1|KR690998.1|KR690997.1|KR690996.1|KR690995.1|KR690994.1|KR690993.1|KR690992.1|KR690991.1|KR690990.1|KR690989.1|KR690988.1|KR690987.1|KR690986.1|KR690985.1|KR690984.1|KR690983.1|KR690982.1|KR690981.1|KR690980.1|KR690979.1|KR690978.1|KR690977.1|KR690976.1|KR690975.1|KR690974.1|KR690973.1|KR690972.1|KR690971.1|KR690970.1|KR690969.1|KR690968.1|KR690967.1|KR690966.1|KR690965.1|KR690964.1|KR690963.1|KR690962.1|KR690961.1|KR690960.1|KR690959.1|KR690958.1|KR690957.1|KR690956.1|KR690955.1|KR690954.1|KR690953.1|KR690952.1|KR690951.1|KR690950.1|KR690949.1|KR690948.1|KR690947.1|KR690946.1|KR690945.1|KR690944.1|KR690943.1|KR690942.1|KR690941.1|KR690940.1|KR690939.1|KR690938.1|KR690937.1|KR690936.1|KR690935.1|KR690934.1|KR690933.1|KR690932.1|KR690931.1|KR690930.1|KR690929.1|KR690928.1|KR690927.1|KR690926.1|KR690925.1|KR690924.1|KR690923.1|KR690922.1|KR690921.1|KR690920.1|KR690919.1|KR690918.1|KR690917.1|KR690916.1|KR690915.1|KR690914.1|KR690913.1|KR690912.1|KR690911.1|KR690910.1|KR690909.1|KR690908.1|KR690907.1|KR690906.1|KR690905.1|KR690904.1|KR690903.1|KR690902.1|KR690901.1|KR690900.1|KR690899.1|KR690898.1|KR690897.1|KR690896.1|KR690895.1|KR690894.1|KR690893.1|KR690892.1|KR690891.1|KR690890.1|KR690889.1|KR690888.1|KR690887.1|KR690886.1|KR690885.1|KR690884.1|KR690883.1|KR690882.1|KR690881.1|KR690880.1|KR690879.1|KR690878.1|KR690877.1|KR690876.1|KR690875.1|KR690874.1|KR690873.1|KR690872.1|KR690871.1|KR690870.1|KR690869.1|KR690868.1|KR690867.1|KR690866.1|KR690865.1|KR690864.1|KR690863.1|KR690862.1|KR690861.1|KR690860.1|KR690859.1|KR690858.1|KR690857.1|KR690856.1|KR690855.1|KR690854.1|KR690853.1|KR690852.1|KR690851.1|KR690850.1|KR690849.1|KR690848.1|KR690847.1|KR690846.1|KR690845.1|KR690844.1|KR690843.1|KR690842.1|KR690841.1|KR690840.1|KR690839.1|KR690838.1|KR690837.1|KR690836.1|KR690835.1|KR690834.1|KR690833.1|KR690832.1|KR690831.1|KR690830.1|KR690829.1|KR690828.1|KR690827.1|KR690826.1|KR690825.1|KR690824.1|KR690823.1|KR690822.1|KR690821.1|KR690820.1|KR690819.1|KR690818.1|KR690817.1|KR690816.1|KR690815.1|KR690814.1|KR690813.1|KR690812.1|KR690811.1|KR690810.1|KR690809.1|KR690808.1|KR690807.1|KR690806.1|KR690805.1|KR690804.1|KR690803.1|KR690802.1|KR690801.1|KR690800.1|KR690799.1|KR690798.1|KR690797.1|KR690796.1|KR690795.1|KR690794.1|KR690793.1|KR690792.1|KR690791.1|KR690790.1|KR690789.1|KR690788.1|KR690787.1|KR690786.1|KR690785.1|KR690784.1|KR690783.1|KR690782.1|KR690781.1|KR690780.1|KR690779.1|KR690778.1|KR690777.1|KR690776.1|KR690775.1|KR690774.1|KR690773.1|KR690772.1|KR690771.1|KR690770.1|KR690769.1|KR690768.1|KR690767.1|KR690766.1|KR690765.1|KR690764.1|KR690763.1|KR690762.1|KR690761.1|KR690760.1|KR690759.1|KR690758.1|KR690757.1|KR690756.1|KR690755.1|KR690754.1|KR690753.1|KR690752.1|KR690751.1|KR690750.1|KR690749.1|KR690748.1|KR690747.1|KR690746.1|KR690745.1|KR690744.1|KR690743.1|KR690742.1|KR690741.1|KR690740.1|KR690739.1|KR690738.1|KR690737.1|KR690736.1|KR690735.1|KR690734.1|KR690733.1|KR690732.1|KR690731.1|KR690730.1|KR690729.1|KR690728.1|KR690727.1|KR690726.1|KR690725.1|KR690724.1|KR690723.1|KR690722.1|KR690721.1|KR690720.1|KR690719.1|KR690718.1|KR690717.1|KR690716.1|KR690715.1|KR690714.1|KR690713.1|KR690712.1|KR690711.1|KR690710.1|KR690709.1|KR690708.1|KR690707.1|KR690706.1|KR690705.1|KR690704.1|KR690703.1|KR690702.1|KR690701.1|KR690700.1|KR690699.1|KR690698.1|KR690697.1|KR690696.1|KR690695.1|KR690694.1|KR690693.1|KR690692.1|KR690691.1|KR690690.1|KR690689.1|KR690688.1|KR690687.1|KR690686.1|KR690685.1|KR690684.1|KR690683.1|KR690682.1|KR690681.1|KR690680.1|KR690679.1|KR690678.1|KR690677.1|KR690676.1|KR690675.1|KR690674.1|KR690673.1|KR690672.1|KR690671.1|KR690670.1|KR690669.1|KR690668.1|KR690667.1|KR690666.1|KR690665.1|KR690664.1|KR690663.1|KR690662.1|KR690661.1|KR690660.1|KR690659.1|KR690658.1|KR690657.1|KR690656.1|KR690655.1|KR690654.1|KR690653.1|KR690652.1|KR690651.1|KR690650.1|KR690649.1|KR690648.1|KR690647.1|KR690646.1|KR690645.1|KR690644.1|KR690643.1|KR690642.1|KR690641.1|KR690640.1|KR690639.1|KR690638.1|KR690637.1|KR690636.1|KR690635.1|KR690634.1|KR690633.1|KR690632.1|KR690631.1|KR690630.1|KR690629.1|KR690628.1|KR690627.1|KR690626.1|KR690625.1|KR690624.1|KR690623.1|KR690622.1|KR690621.1|KR690620.1|KR690619.1|KR690618.1|KR690617.1|KR690616.1|KR690615.1|KR690614.1|KR690613.1|KR690612.1|KR690611.1|KR690610.1|KR690609.1|KR690608.1|KR690607.1|KR690606.1|KR690605.1|KR690604.1|KR690603.1|KR690602.1|KR690601.1|KR690600.1|KR690599.1|KR690598.1|KR690597.1|KR690596.1|KR690595.1|KR690594.1|KR690593.1|KR690592.1|KR690591.1|KR690590.1|KR690589.1|KR690588.1|KR690587.1|KR690586.1|KR690585.1|KR690584.1|KR690583.1|KR690582.1|KR690581.1|KR690580.1|KR690579.1|KR690578.1|KR690577.1|KR690576.1|KR690575.1|KR690574.1|KR690573.1|KR690572.1|KR690571.1|KR690570.1|KR690569.1|KR690568.1|KR690567.1|KR690566.1|KR690565.1|KR690564.1|KR690563.1|KR690562.1|KR690561.1|KR690560.1|KR690559.1|KR690558.1|KR690557.1|KR690556.1|KR690555.1|KR690554.1|KR690553.1|KR690552.1|KR690551.1|KR690550.1|KR690549.1|KR690548.1|KR690547.1|KR690546.1|KR690545.1|KR690544.1|KR690543.1|KR690542.1|KR690541.1|KR690540.1|KR690539.1|KR690538.1|KR690537.1|KR690536.1|KR690535.1|KR690534.1|KR690533.1|KR690532.1|KR690531.1|KR690530.1|KR690529.1|KR690528.1|KR690527.1|KR690526.1|KR690525.1|KR690524.1|KR690523.1|KR690522.1|KR690521.1|KR690520.1|KR690519.1|KR690518.1|KR690517.1|KR690516.1|KR690515.1|KR690514.1|KR690513.1|KR690512.1|KR690511.1|KR690510.1|KR690509.1|KR690508.1|KR690507.1|KR690506.1|KR690505.1|KR690504.1|KR690503.1|KR690502.1|KR690501.1|KR690500.1|KR690499.1|KR690498.1|KR690497.1|KR690496.1|KR690495.1|KR690494.1|KR690493.1|KR690492.1|KR690491.1|KR690490.1|KR690489.1|KR690488.1|KR690487.1|KR690486.1|KR690485.1|KR690484.1|KR690483.1|KR690482.1|KR690481.1|KR690480.1|KR690479.1|KR690478.1|KR690477.1|KR690476.1|KR690475.1|KR690474.1|KR690473.1|KR690472.1|KR690471.1|KR690470.1|KR690469.1|KR690468.1|KR690467.1|KR690466.1|KR690465.1|KR690464.1|KR690463.1|KR690462.1|KR690461.1|KR690460.1|KR690459.1|KR690458.1|KR690457.1|KR690456.1|KR690455.1|KR690454.1|KR690453.1|KR690452.1|KR690451.1|KR690450.1|KR690449.1|KR690448.1|KR690447.1|KR690446.1|KR690445.1|KR690444.1|KR690443.1|KR690442.1|KR690441.1|KR690440.1|KR690439.1|KR690438.1|KR690437.1|KR690436.1|KR690435.1|KR690434.1|KR690433.1|KR690432.1|KR690431.1|KR690430.1|KR690429.1|KR690428.1|KR690427.1|KR690426.1|KR690425.1|KR690424.1|KR690423.1|KR690422.1|KR690421.1|KR690420.1|KR690419.1|KR690418.1|KR690417.1|KR690416.1|KR690415.1|KR690414.1|KR690413.1|KR690412.1|KR690411.1|KR690410.1|KR690409.1|KR690408.1|KR690407.1|KR690406.1|KR690405.1|KR690404.1|KR690403.1|KR690402.1|KR690401.1|KR690400.1|KR690399.1|KR690398.1|KR690397.1|KR690396.1|KR690395.1|KR690394.1|KR690393.1|KR690392.1|KR690391.1|KR690390.1|KR690389.1|KR690388.1|KR690387.1|KR690386.1|KR690385.1|KR690384.1|KR690383.1|KR690382.1|KR690381.1|KR690380.1|KR690379.1|KR690378.1|KR690377.1|KR690376.1|KR690375.1|KR690374.1|KR690373.1|KR690372.1|KR690371.1|KR690370.1|KR690369.1|KR690368.1|KR690367.1|KR690366.1|KR690365.1|KR690364.1|KR690363.1|KR690362.1|KR690361.1|KR690360.1|KR690359.1|KR690358.1|KR690357.1|KR690356.1|KR690355.1|KR690354.1|KR690353.1|KR690352.1|KR690351.1|KR690350.1|KR690349.1|KR690348.1|KR690347.1|KR690346.1|KR690345.1|KR690344.1|KR690343.1|KR690342.1|KR690341.1|KR690340.1|KR690339.1|KR690338.1|KR690337.1|KR690336.1|KR690335.1|KR690334.1|KR690333.1|KR690332.1|KR690331.1|KR690330.1|KR690329.1|KR690328.1|KR690327.1|KR690326.1|KR690325.1|KR690324.1|KR690323.1|KR690322.1|KR690321.1|KR690320.1|KR690319.1|KR690318.1|KR690317.1|KR690316.1|KR690315.1|KR690314.1|KR690313.1|KR690312.1|KR690311.1|KR690310.1|KR690309.1|KR690308.1|KR690307.1|KR690306.1|KR690305.1|KR690304.1|KR690303.1|KR690302.1|KR690301.1|KR690300.1|KR690299.1|KR690298.1|KR690297.1|KR690296.1|KR690295.1|KR690294.1|KR690293.1|KR690292.1|KR690291.1|KR690290.1|KR690289.1|KR690288.1|KR690287.1|KR690286.1|KR690285.1|KR690284.1|KR690283.1|KR690282.1|KR690281.1|KR690280.1|KR690279.1|KR690278.1|KR690277.1|KR690276.1|KR690275.1|KR690274.1|KR690273.1|KR690272.1|KR690271.1|KR690270.1|KR690269.1|KR690268.1|KR690267.1|KR690266.1|KR690265.1|KR690264.1|KR690263.1|KR690262.1|KR690261.1|KR690260.1|KR690259.1|KR690258.1|KR690257.1|KR690256.1|KR690255.1|KR690254.1|KR690253.1|KR690252.1|KR690251.1|KR690250.1|KR690249.1|KR690248.1|KR690247.1|KR690246.1|KR690245.1|KR690244.1|KR690243.1|KR690242.1|KR690241.1|KR690240.1|KR690239.1|KR690238.1|KR690237.1|KR690236.1|KR690235.1|KR690234.1|KR690233.1|KR690232.1|KR690231.1|KR690230.1|KR690229.1|KR690228.1|KR690227.1|KR690226.1|KR690225.1|KR690224.1|KR690223.1|KR690222.1|KR690221.1|KR690220.1|KR690219.1|KR690218.1|KR690217.1|KR690216.1|KR690215.1|KR690214.1|KR690213.1|KR690212.1|KR690211.1|KR690210.1|KR690209.1|KR690208.1|KR690207.1|KR690206.1|KR690205.1|KR690204.1|KR690203.1|KR690202.1|KR690201.1|KR690200.1|KR690199.1|KR690198.1|KR690197.1|KR690196.1|KR690195.1|KR690194.1|KR690193.1|KR690192.1|KR690191.1|KR690190.1|KR690189.1|KR690188.1|KR690187.1|KR690186.1|KR690185.1|KR690184.1|KR690183.1|KR690182.1|KR690181.1|KR690180.1|KR690179.1|KR690178.1|KR690177.1|KR690176.1|KR690175.1|KR690174.1|KR690173.1|KR690172.1|KR690171.1|KR690170.1|KR690169.1|KR690168.1|KR690167.1|KR690166.1|KR690165.1|KR690164.1|KR690163.1|KR690162.1|KR690161.1|KR690160.1|KR690159.1|KR690158.1|KR690157.1|KR690156.1|KR690155.1|KR690154.1|KR690153.1|KR690152.1|KR690151.1|KR690150.1|KR690149.1|KR690148.1|KR690147.1|KR690146.1|KR690145.1|KR690144.1|KR690143.1|KR690142.1|KR690141.1|KR690140.1|KR690139.1|KR690138.1|KR690137.1|KR690136.1|KR690135.1|KR690134.1|KR690133.1|KR690132.1|KR690131.1|KR690130.1|KR690129.1|KR690128.1|KR690127.1|KR690126.1|KR690125.1|KR690124.1|KR690123.1|KR690122.1|KR690121.1|KR690120.1|KR690119.1|KR690118.1|KR690117.1|KR690116.1|KR690115.1|KR690114.1|KR690113.1|KR690112.1|KR690111.1|KR690110.1|KR690109.1|KR690108.1|KR690107.1|KR690106.1|KR690105.1|KR690104.1|KR690103.1|KR690102.1|KR690101.1|KR690100.1|KR690099.1|KR690098.1|KR690097.1|KR690096.1|KR690095.1|KR690094.1|KR690093.1|KR690092.1|KR690091.1|KR690090.1|KR690089.1|KR690088.1|KR690087.1|KR690086.1|KR690085.1|KR690084.1|KR690083.1|KR690082.1|KR690081.1|KR690080.1|KR690079.1|KR690078.1|KR690077.1|KR690076.1|KR690075.1|KR690074.1|KR690073.1|KR690072.1|KR690071.1|KR690070.1|KR690069.1|KR690068.1|KR690067.1|KR690066.1|KR690065.1|KR690064.1|KR690063.1|KR690062.1|KR690061.1|KR690060.1|KR690059.1|KR690058.1|KR690057.1|KR690056.1|KR690055.1|KR690054.1|KR690053.1|KR690052.1|KR690051.1|KR690050.1|KR690049.1|KR690048.1|KR690047.1|KR690046.1|KR690045.1|KR690044.1|KR690043.1|KR690042.1|KR690041.1|KR690040.1|KR690039.1|KR690038.1|KR690037.1|KR690036.1|KR690035.1|KR690034.1|KR690033.1|KR690032.1|KR690031.1|KR690030.1|KR690029.1|KR690028.1|KR690027.1|KR690026.1|KR690025.1|KR690024.1|KR690023.1|KR690022.1|KR690021.1|KR690020.1|KR690019.1|KR690018.1|KR690017.1|KR690016.1|KR690015.1|KR690014.1|KR690013.1|KR690012.1|KR690011.1|KR690010.1|KR690009.1|KR690008.1|KR690007.1|KR690006.1|KR690005.1|KR690004.1|KR690003.1|KR690002.1|KR690001.1|KR690000.1|KR689999.1|KR689998.1|KR689997.1|KR689996.1|KR689995.1|KR689994.1|KR689993.1|KR689992.1|KR689991.1|KR689990.1|KR689989.1|KR689988.1|KR689987.1|KR689986.1|KR689985.1|KR689984.1|KR689983.1|KR689982.1|KR689981.1|KR689980.1|KR689979.1|KR689978.1|KR689977.1|KR689976.1|KR689975.1|KR689974.1|KR689973.1|KR689972.1|KR689971.1|KR689970.1|KR689969.1|KR689968.1|KR689967.1|KR689966.1|KR689965.1|KR689964.1|KR689963.1|KR689962.1|KR689961.1|KR689960.1|KR689959.1|KR689958.1|KR689957.1|KR689956.1|KR689955.1|KR689954.1|KR689953.1|KR689952.1|KR689951.1|KR689950.1|KR689949.1|KR689948.1|KR689947.1|KR689946.1|KR689945.1|KR689944.1|KR689943.1|KR689942.1|KR689941.1|KR689940.1|KR689939.1|KR689938.1|KR689937.1|KR689936.1|KR689935.1|KR689934.1|KR689933.1|KR689932.1|KR689931.1|KR689930.1|KR689929.1|KR689928.1|KR689927.1|KR689926.1|KR689925.1|KR689924.1|KR689923.1|KR689922.1|KR689921.1|KR689920.1|KR689919.1|KR689918.1|KR689917.1|KR689916.1|KR689915.1|KR689914.1|KR689913.1|KR689912.1|KR689911.1|KR689910.1|KR689909.1|KR689908.1|KR689907.1|KR689906.1|KR689905.1|KR689904.1|KR689903.1|KR689902.1|KR689901.1|KR689900.1|KR689899.1|KR689898.1|KR689897.1|KR689896.1|KR689895.1|KR689894.1|KR689893.1|KR689892.1|KR689891.1|KR689890.1|KR689889.1|KR689888.1|KR689887.1|KR689886.1|KR689885.1|KR689884.1|KR689883.1|KR689882.1|KR689881.1|KR689880.1|KR689879.1|KR689878.1|KR689877.1|KR689876.1|KR689875.1|KR689874.1|KR689873.1|KR689872.1|KR689871.1|KR689870.1|KR689869.1|KR689868.1|KR689867.1|KR689866.1|KR689865.1|KR689864.1|KR689863.1|KR689862.1|KR689861.1|KR689860.1|KR689859.1|KR689858.1|KR689857.1|KR689856.1|KR689855.1|KR689854.1|KR689853.1|KR689852.1|KR689851.1|KR689850.1|KR689849.1|KR689848.1|KR689847.1|KR689846.1|KR689845.1|KR689844.1|KR689843.1|KR689842.1|KR689841.1|KR689840.1|KR689839.1|KR689838.1|KR689837.1|KR689836.1|KR689835.1|KR689834.1|KR689833.1|KR689832.1|KR689831.1|KR689830.1|KR689829.1|KR689828.1|KR689827.1|KR689826.1|KR689825.1|KR689824.1|KR689823.1|KR689822.1|KR689821.1|KR689820.1|KR689819.1|KR689818.1|KR689817.1|KR689816.1|KR689815.1|KR689814.1|KR689813.1|KR689812.1|KR689811.1|KR689810.1|KR689809.1|KR689808.1|KR689807.1|KR689806.1|KR689805.1|KR689804.1|KR689803.1|KR689802.1|KR689801.1|KR689800.1|KR689799.1|KR689798.1|KR689797.1|KR689796.1|KR689795.1|KR689794.1|KR689793.1|KR689792.1|KR689791.1|KR689790.1|KR689789.1|KR689788.1|KR689787.1|KR689786.1|KR689785.1|KR689784.1|KR689783.1|KR689782.1|KR689781.1|KR689780.1|KR689779.1|KR689778.1|KR689777.1|KR689776.1|KR689775.1|KR689774.1|KR689773.1|KR689772.1|KR689771.1|KR689770.1|KR689769.1|KR689768.1|KR689767.1|KR689766.1|KR689765.1|KR689764.1|KR689763.1|KR689762.1|KR689761.1|KR689760.1|KR689759.1|KR689758.1|KR689757.1|KR689756.1|KR689755.1|KR689754.1|KR689753.1|KR689752.1|KR689751.1|KR689750.1|KR689749.1|KR689748.1|KR689747.1|KR689746.1|KR689745.1|KR689744.1|KR689743.1|KR689742.1|KR689741.1|KR689740.1|KR689739.1|KR689738.1|KR689737.1|KR689736.1|KR689735.1|KR689734.1|KR689733.1|KR689732.1|KR689731.1|KR689730.1|KR689729.1|KR689728.1|KR689727.1|KR689726.1|KR689725.1|KR689724.1|KR689723.1|KR689722.1|KR689721.1|KR689720.1|KR689719.1|KR689718.1|KR689717.1|KR689716.1|KR689715.1|KR689714.1|KR689713.1|KR689712.1|KR689711.1|KR689710.1|KR689709.1|KR689708.1|KR689707.1|KR689706.1|KR689705.1|KR689704.1|KR689703.1|KR689702.1|KR689701.1|KR689700.1|KR689699.1|KR689698.1|KR689697.1|KR689696.1|KR689695.1|KR689694.1|KR689693.1|KR689692.1|KR689691.1|KR689690.1|KR689689.1|KR689688.1|KR689687.1|KR689686.1|KR689685.1|KR689684.1|KR689683.1|KR689682.1|KR689681.1|KR689680.1|KR689679.1|KR689678.1|KR689677.1|KR689676.1|KR689675.1|KR689674.1|KR689673.1|KR689672.1|KR689671.1|KR689670.1|KR689669.1|KR689668.1|KR689667.1|KR689666.1|KR689665.1|KR689664.1|KR689663.1|KR689662.1|KR689661.1|KR689660.1|KR689659.1|KR689658.1|KR689657.1|KR689656.1|KR689655.1|KR689654.1|KR689653.1|KR689652.1|KR689651.1|KR689650.1|KR689649.1|KR689648.1|KR689647.1|KR689646.1|KR689645.1|KR689644.1|KR689643.1|KR689642.1|KR689641.1|KR689640.1|KR689639.1|KR689638.1|KR689637.1|KR689636.1|KR689635.1|KR689634.1|KR689633.1|KR689632.1|KR689631.1|KR689630.1|KR689629.1|KR689628.1|KR689627.1|KR689626.1|KR689625.1|KR689624.1|KR689623.1|KR689622.1|KR689621.1|KR689620.1|KR689619.1|KR689618.1|KR689617.1|KR689616.1|KR689615.1|KR689614.1|KR689613.1|KR689612.1|KR689611.1|KR689610.1|KR689609.1|KR689608.1|KR689607.1|KR689606.1|KR689605.1|KR689604.1|KR689603.1|KR689602.1|KR689601.1|KR689600.1|KR689599.1|KR689598.1|KR689597.1|KR689596.1|KR689595.1|KR689594.1|KR689593.1|KR689592.1|KR689591.1|KR689590.1|KR689589.1|KR689588.1|KR689587.1|KR689586.1|KR689585.1|KR689584.1|KR689583.1|KR689582.1|KR689581.1|KR689580.1|KR689579.1|KR689578.1|KR689577.1|KR689576.1|KR689575.1|KR689574.1|KR689573.1|KR689572.1|KR689571.1|KR689570.1|KR689569.1|KR689568.1|KR689567.1|KR689566.1|KR689565.1|KR689564.1|KR689563.1|KR689562.1|KR689561.1|KR689560.1|KR689559.1|KR689558.1|KR689557.1|KR689556.1|KR689555.1|KR689554.1|KR689553.1|KR689552.1|KR689551.1|KR689550.1|KR689549.1|KR689548.1|KR689547.1|KR689546.1|KR689545.1|KR689544.1|KR689543.1|KR689542.1|KR689541.1|KR689540.1|KR689539.1|KR689538.1|KR689537.1|KR689536.1|KR689535.1|KR689534.1|KR689533.1|KR689532.1|KR689531.1|KR689530.1|KR689529.1|KR689528.1|KR689527.1|KR689526.1|KR689525.1|KR689524.1|KR689523.1|KR689522.1|KR689521.1|KR689520.1|KR689519.1|KR689518.1|KR689517.1|KR689516.1|KR689515.1|KR689514.1|KR689513.1|KR689512.1|KR689511.1|KR689510.1|KR689509.1|KR689508.1|KR689507.1|KR689506.1|KR689505.1|KR689504.1|KR689503.1|KR689502.1|KR689501.1|KR689500.1|KR689499.1|KR689498.1|KR689497.1|KR689496.1|KR689495.1|KR689494.1|KR689493.1|KR689492.1|KR689491.1|KR689490.1|KR689489.1|KR689488.1|KR689487.1|KR689486.1|KR689485.1|KR689484.1|KR689483.1|KR689482.1|KR689481.1|KR689480.1|KR689479.1|KR689478.1|KR689477.1|KR689476.1|KR689475.1|KR689474.1|KR689473.1|KR689472.1|KR689471.1|KR689470.1|KR689469.1|KR689468.1|KR689467.1|KR689466.1|KR689465.1|KR689464.1|KR689463.1|KR689462.1|KR689461.1|KR689460.1|KR689459.1|KR689458.1|KR689457.1|KR689456.1|KR689455.1|KR689454.1|KR689453.1|KR689452.1|KR689451.1|KR689450.1|KR689449.1|KR689448.1|KR689447.1|KR689446.1|KR689445.1|KR689444.1|KR689443.1|KR689442.1|KR689441.1|KR689440.1|KR689439.1|KR689438.1|KR689437.1|KR689436.1|KR689435.1|KR689434.1|KR689433.1|KR689432.1|KR689431.1|KR689430.1|KR689429.1|KR689428.1|KR689427.1|KR689426.1|KR689425.1|KR689424.1|KR689423.1|KR689422.1|KR689421.1|KR689420.1|KR689419.1|KR689418.1|KR689417.1|KR689416.1|KR689415.1|KR689414.1|KR689413.1|KR689412.1|KR689411.1|KR689410.1|KR689409.1|KR689408.1|KR689407.1|KR689406.1|KR689405.1|KR689404.1|KR689403.1|KR689402.1|KR689401.1|KR689400.1|KR689399.1|KR689398.1|KR689397.1|KR689396.1|KR689395.1|KR689394.1|KR689393.1|KR689392.1|KR689391.1|KR689390.1|KR689389.1|KR689388.1|KR689387.1|KR689386.1|KR689385.1|KR689384.1|KR689383.1|KR689382.1|KR689381.1|KR689380.1|KR689379.1|KR689378.1|KR689377.1|KR689376.1|KR689375.1|KR689374.1|KR689373.1|KR689372.1|KR689371.1|KR689370.1|KR689369.1|KR689368.1|KR689367.1|KR689366.1|KR689365.1|KR689364.1|KR689363.1|KR689362.1|KR689361.1|KR689360.1|KR689359.1|KR689358.1|KR689357.1|KR689356.1|KR689355.1|KR689354.1|KR689353.1|KR689352.1|KR689351.1|KR689350.1|KR689349.1|KR689348.1|KR689347.1|KR689346.1|KR689345.1|KR689344.1|KR689343.1|KR689342.1|KR689341.1|KR689340.1|KR689339.1|KR689338.1|KR689337.1|KR689336.1|KR689335.1|KR689334.1|KR689333.1|KR689332.1|KR689331.1|KR689330.1|KR689329.1|KR689328.1|KR689327.1|KR689326.1|KR689325.1|KR689324.1|KR689323.1|KR689322.1|KR689321.1|KR689320.1|KR689319.1|KR689318.1|KR689317.1|KR689316.1|KR689315.1|KR689314.1|KR689313.1|KR689312.1|KR689311.1|KR689310.1|KR689309.1|KR689308.1|KR689307.1|KR689306.1|KR689305.1|KR689304.1|KR689303.1|KR689302.1|KR689301.1|KR689300.1|KR689299.1|KR689298.1|KR689297.1|KR689296.1|KR689295.1|KR689294.1|KR689293.1|KR689292.1|KR689291.1|KR689290.1|KR689289.1|KR689288.1|KR689287.1|KR689286.1|KR689285.1|KR689284.1|KR689283.1|KR689282.1|KR689281.1|KR689280.1|KR689279.1|KR689278.1|KR689277.1|KR689276.1|KR689275.1|KR689274.1|KR689273.1|KR689272.1|KR689271.1|KR689270.1|KR689269.1|KR689268.1|KR689267.1|KR689266.1|KR689265.1|KR689264.1|KR689263.1|KR689262.1|KR689261.1|KR689260.1|KR689259.1|KR689258.1|KR689257.1|KR689256.1|KR689255.1|KR689254.1|KR689253.1|KR689252.1|KR689251.1|KR689250.1|KR689249.1|KR689248.1|KR689247.1|KR689246.1|KR689245.1|KR689244.1|KR689243.1|KR689242.1|KR689241.1|KR689240.1|KR689239.1|KR689238.1|KR689237.1|KR689236.1|KR689235.1|KR689234.1|KR689233.1|KR689232.1|KR689231.1|KR689230.1|KR689229.1|KR689228.1|KR689227.1|KR689226.1|KR689225.1|KR689224.1|KR689223.1|KR689222.1|KR689221.1|KR689220.1|KR689219.1|KR689218.1|KR689217.1|KR689216.1|KR689215.1|KR689214.1|KR689213.1|KR689212.1|KR689211.1|KR689210.1|KR689209.1|KR689208.1|KR689207.1|KR689206.1|KR689205.1|KR689204.1|KR689203.1|KR689202.1|KR689201.1|KR689200.1|KR689199.1|KR689198.1|KR689197.1|KR689196.1|KR689195.1|KR689194.1|KR689193.1|KR689192.1|KR689191.1|KR689190.1|KR689189.1|KR689188.1|KR689187.1|KR689186.1|KR689185.1|KR689184.1|KR689183.1|KR689182.1|KR689181.1|KR689180.1|KR689179.1|KR689178.1|KR689177.1|KR689176.1|KR689175.1|KR689174.1|KR689173.1|KR689172.1|KR689171.1|KR689170.1|KR689169.1|KR689168.1|KR689167.1|KR689166.1|KR689165.1|KR689164.1|KR689163.1|KR689162.1|KR689161.1|KR689160.1|KR689159.1|KR689158.1|KR689157.1|KR689156.1|KR689155.1|KR689154.1|KR689153.1|KR689152.1|KR689151.1|KR689150.1|KR689149.1|KR689148.1|KR689147.1|KR689146.1|KR689145.1|KR689144.1|KR689143.1|KR689142.1|KR689141.1|KR689140.1|KR689139.1|KR689138.1|KR689137.1|KR689136.1|KR689135.1|KR689134.1|KR689133.1|KR689132.1|KR689131.1|KR689130.1|KR689129.1|KR689128.1|KR689127.1|KR689126.1|KR689125.1|KR689124.1|KR689123.1|KR689122.1|KR689121.1|KR689120.1|KR689119.1|KR689118.1|KR689117.1|KR689116.1|KR689115.1|KR689114.1|KR689113.1|KR689112.1|KR689111.1|KR689110.1|KR689109.1|KR689108.1|KR689107.1|KR689106.1|KR689105.1|KR689104.1|KR689103.1|KR689102.1|KR689101.1|KR689100.1|KR689099.1|KR689098.1|KR689097.1|KR689096.1|KR689095.1|KR689094.1|KR689093.1|KR689092.1|KR689091.1|KR689090.1|KR689089.1|KR689088.1|KR689087.1|KR689086.1|KR689085.1|KR689084.1|KR689083.1|KR689082.1|KR689081.1|KR689080.1|KR689079.1|KR689078.1|KR689077.1|KR689076.1|KR689075.1|KR689074.1|KR689073.1|KR689072.1|KR689071.1|KR689070.1|KR689069.1|KR689068.1|KR689067.1|KR689066.1|KR689065.1|KR689064.1|KR689063.1|KR689062.1|KR689061.1|KR689060.1|KR689059.1|KR689058.1|KR689057.1|KR689056.1|KR689055.1|KR689054.1|KR689053.1|KR689052.1|KR689051.1|KR689050.1|KR689049.1|KR689048.1|KR689047.1|KR689046.1|KR689045.1|KR689044.1|KR689043.1|KR689042.1|KR689041.1|KR689040.1|KR689039.1|KR689038.1|KR689037.1|KR689036.1|KR689035.1|KR689034.1|KR689033.1|KR689032.1|KR689031.1|KR689030.1|KR689029.1|KR689028.1|KR689027.1|KR689026.1|KR689025.1|KR689024.1|KR689023.1|KR689022.1|KR689021.1|KR689020.1|KR689019.1|KR689018.1|KR689017.1|KR689016.1|KR689015.1|KR689014.1|KR689013.1|KR689012.1|KR689011.1|KR689010.1|KR689009.1|KR689008.1|KR689007.1|KR689006.1|KR689005.1|KR689004.1|KR689003.1|KR689002.1|KR689001.1|KR689000.1|KR688999.1|KR688998.1|KR688997.1|KR688996.1|KR688995.1|KR688994.1|KR688993.1|KR688992.1|KR688991.1|KR688990.1|KR688989.1|KR688988.1|KR688987.1|KR688986.1|KR688985.1|KR688984.1|KR688983.1|KR688982.1|KR688981.1|KR688980.1|KR688979.1|KR688978.1|KR688977.1|KR688976.1|KR688975.1|KR688974.1|KR688973.1|KR688972.1|KR688971.1|KR688970.1|KR688969.1|KR688968.1|KR688967.1|KR688966.1|KR688965.1|KR688964.1|KR688963.1|KR688962.1|KR688961.1|KR688960.1|KR688959.1|KR688958.1|KR688957.1|KR688956.1|KR688955.1|KR688954.1|KR688953.1|KR688952.1|KR688951.1|KR688950.1|KR688949.1|KR688948.1|KR688947.1|KR688946.1|KR688945.1|KR688944.1|KR688943.1|KR688942.1|KR688941.1|KR688940.1|KR688939.1|KR688938.1|KR688937.1|KR688936.1|KR688935.1|KR688934.1|KR688933.1|KR688932.1|KR688931.1|KR688930.1|KR688929.1|KR688928.1|KR688927.1|KR688926.1|KR688925.1|KR688924.1|KR688923.1|KR688922.1|KR688921.1|KR688920.1|KR688919.1|KR688918.1|KR688917.1|KR688916.1|KR688915.1|KR688914.1|KR688913.1|KR688912.1|KR688911.1|KR688910.1|KR688909.1|KR688908.1|KR688907.1|KR688906.1|KR688905.1|KR688904.1|KR688903.1|KR688902.1|KR688901.1|KR688900.1|KR688899.1|KR688898.1|KR688897.1|KR688896.1|KR688895.1|KR688894.1|KR688893.1|KR688892.1|KR688891.1|KR688890.1|KR688889.1|KR688888.1|KR688887.1|KR688886.1|KR688885.1|KR688884.1|KR688883.1|KR688882.1|KR688881.1|KR688880.1|KR688879.1|KR688878.1|KR688877.1|KR688876.1|KR688875.1|KR688874.1|KR688873.1|KR688872.1|KR688871.1|KR688870.1|KR688869.1|KR688868.1|KR688867.1|KR688866.1|KR688865.1|KR688864.1|KR688863.1|KR688862.1|KR688861.1|KR688860.1|KR688859.1|KR688858.1|KR688857.1|KR688856.1|KR688855.1|KR688854.1|KR688853.1|KR688852.1|KR688851.1|KR688850.1|KR688849.1|KR688848.1|KR688847.1|KR688846.1|KR688845.1|KR688844.1|KR688843.1|KR688842.1|KR688841.1|KR688840.1|KR688839.1|KR688838.1|KR688837.1|KR688836.1|KR688835.1|KR688834.1|KR688833.1|KR688832.1|KR688831.1|KR688830.1|KR688829.1|KR688828.1|KR688827.1|KR688826.1|KR688825.1|KR688824.1|KR688823.1|KR688822.1|KR688821.1|KR688820.1|KR688819.1|KR688818.1|KR688817.1|KR688816.1|KR688815.1|KR688814.1|KR688813.1|KR688812.1|KR688811.1|KR688810.1|KR688809.1|KR688808.1|KR688807.1|KR688806.1|KR688805.1|KR688804.1|KR688803.1|KR688802.1|KR688801.1|KR688800.1|KR688799.1|KR688798.1|KR688797.1|KR688796.1|KR688795.1|KR688794.1|KR688793.1|KR688792.1|KR688791.1|KR688790.1|KR688789.1|KR688788.1|KR688787.1|KR688786.1|KR688785.1|KR688784.1|KR688783.1|KR688782.1|KR688781.1|KR688780.1|KR688779.1|KR688778.1|KR688777.1|KR688776.1|KR688775.1|KR688774.1|KR688773.1|KR688772.1|KR688771.1|KR688770.1|KR688769.1|KR688768.1|KR688767.1|KR688766.1|KR688765.1|KR688764.1|KR688763.1|KR688762.1|KR688761.1|KR688760.1|KR688759.1|KR688758.1|KR688757.1|KR688756.1|KR688755.1|KR688754.1|KR688753.1|KR688752.1|KR688751.1|KR688750.1|KR688749.1|KR688748.1|KR688747.1|KR688746.1|KR688745.1|KR688744.1|KR688743.1|KR688742.1|KR688741.1|KR688740.1|KR688739.1|KR688738.1|KR688737.1|KR688736.1|KR688735.1|KR688734.1|KR688733.1|KR688732.1|KR688731.1|KR688730.1|KR688729.1|KR688728.1|KR688727.1|KR688726.1|KR688725.1|KR688724.1|KR688723.1|KR688722.1|KR688721.1|KR688720.1|KR688719.1|KR688718.1|KR688717.1|KR688716.1|KR688715.1|KR688714.1|KR688713.1|KR688712.1|KR688711.1|KR688710.1|KR688709.1|KR688708.1|KR688707.1|KR688706.1|KR688705.1|KR688704.1|KR688703.1|KR688702.1|KR688701.1|KR688700.1|KR688699.1|KR688698.1|KR688697.1|KR688696.1|KR688695.1|KR688694.1|KR688693.1|KR688692.1|KR688691.1|KR688690.1|KR688689.1|KR688688.1|KR688687.1|KR688686.1|KR688685.1|KR688684.1|KR688683.1|KR688682.1|KR688681.1|KR688680.1|KR688679.1|KR688678.1|KR688677.1|KR688676.1|KR688675.1|KR688674.1|KR688673.1|KR688672.1|KR688671.1|KR688670.1|KR688669.1|KR688668.1|KR688667.1|KR688666.1|KR688665.1|KR688664.1|KR688663.1|KR688662.1|KR688661.1|KR688660.1|KR688659.1|KR688658.1|KR688657.1|KR688656.1|KR688655.1|KR688654.1|KR688653.1|KR688652.1|KR688651.1|KR688650.1|KR688649.1|KR688648.1|KR688647.1|KR688646.1|KR688645.1|KR688644.1|KR688643.1|KR688642.1|KR688641.1|KR688640.1|KR688639.1|KR688638.1|KR688637.1|KR688636.1|KR688635.1|KR688634.1|KR688633.1|KR688632.1|KR688631.1|KR688630.1|KR688629.1|KR688628.1|KR688627.1|KR688626.1|KR688625.1|KR688624.1|KR688623.1|KR688622.1|KR688621.1|KR688620.1|KR688619.1|KR688618.1|KR688617.1|KR688616.1|KR688615.1|KR688614.1|KR688613.1|KR688612.1|KR688611.1|KR688610.1|KR688609.1|KR688608.1|KR688607.1|KR688606.1|KR688605.1|KR688604.1|KR688603.1|KR688602.1|KR688601.1|KR688600.1|KR688599.1|KR688598.1|KR688597.1|KR688596.1|KR688595.1|KR688594.1|KR688593.1|KR688592.1|KR688591.1|KR688590.1|KR688589.1|KR688588.1|KR688587.1|KR688586.1|KR688585.1|KR688584.1|KR688583.1|KR688582.1|KR688581.1|KR688580.1|KR688579.1|KR688578.1|KR688577.1|KR688576.1|KR688575.1|KR688574.1|KR688573.1|KR688572.1|KR688571.1|KR688570.1|KR688569.1|KR688568.1|KR688567.1|KR688566.1|KR688565.1|KR688564.1|KR688563.1|KR688562.1|KR688561.1|KR688560.1|KR688559.1|KR688558.1|KR688557.1|KR688556.1|KR688555.1|KR688554.1|KR688553.1|KR688552.1|KR688551.1|KR688550.1|KR688549.1|KR688548.1|KR688547.1|KR688546.1|KR688545.1|KR688544.1|KR688543.1|KR688542.1|KR688541.1|KR688540.1|KR688539.1|KR688538.1|KR688537.1|KR688536.1|KR688535.1|KR688534.1|KR688533.1|KR688532.1|KR688531.1|KR688530.1|KR688529.1|KR688528.1|KR688527.1|KR688526.1|KR688525.1|KR688524.1|KR688523.1|KR688522.1|KR688521.1|KR688520.1|KR688519.1|KR688518.1|KR688517.1|KR688516.1|KR688515.1|KR688514.1|KR688513.1|KR688512.1|KR688511.1|KR688510.1|KR688509.1|KR688508.1|KR688507.1|KR688506.1|KR688505.1|KR688504.1|KR688503.1|KR688502.1|KR688501.1|KR688500.1|KR688499.1|KR688498.1|KR688497.1|KR688496.1|KR688495.1|KR688494.1|KR688493.1|KR688492.1|KR688491.1|KR688490.1|KR688489.1|KR688488.1|KR688487.1|KR688486.1|KR688485.1|KR688484.1|KR688483.1|KR688482.1|KR688481.1|KR688480.1|KR688479.1|KR688478.1|KR688477.1|KR688476.1|KR688475.1|KR688474.1|KR688473.1|KR688472.1|KR688471.1|KR688470.1|KR688469.1|KR688468.1|KR688467.1|KR688466.1|KR688465.1|KR688464.1|KR688463.1|KR688462.1|KR688461.1|KR688460.1|KR688459.1|KR688458.1|KR688457.1|KR688456.1|KR688455.1|KR688454.1|KR688453.1|KR688452.1|KR688451.1|KR688450.1|KR688449.1|KR688448.1|KR688447.1|KR688446.1|KR688445.1|KR688444.1|KR688443.1|KR688442.1|KR688441.1|KR688440.1|KR688439.1|KR688438.1|KR688437.1|KR688436.1|KR688435.1|KR688434.1|KR688433.1|KR688432.1|KR688431.1|KR688430.1|KR688429.1|KR688428.1|KR688427.1|KR688426.1|KR688425.1|KR688424.1|KR688423.1|KR688422.1|KR688421.1|KR688420.1|KR688419.1|KR688418.1|KR688417.1|KR688416.1|KR688415.1|KR688414.1|KR688413.1|KR688412.1|KR688411.1|KR688410.1|KR688409.1|KR688408.1|KR688407.1|KR688406.1|KR688405.1|KR688404.1|KR688403.1|KR688402.1|KR688401.1|KR688400.1|KR688399.1|KR688398.1|KR688397.1|KR688396.1|KR688395.1|KR688394.1|KR688393.1|KR688392.1|KR688391.1|KR688390.1|KR688389.1|KR688388.1|KR688387.1|KR688386.1|KR688385.1|KR688384.1|KR688383.1|KR688382.1|KR688381.1|KR688380.1|KR688379.1|KR688378.1|KR688377.1|KR688376.1|KR688375.1|KR688374.1|KR688373.1|KR688372.1|KR688371.1|KR688370.1|KR688369.1|KR688368.1|KR688367.1|KR688366.1|KR688365.1|KR688364.1|KR688363.1|KR688362.1|KR688361.1|KR688360.1|KR688359.1|KR688358.1|KR688357.1|KR688356.1|KR688355.1|KR688354.1|KR688353.1|KR688352.1|KR688351.1|KR688350.1|KR688349.1|KR688348.1|KR688347.1|KR688346.1|KR688345.1|KR688344.1|KR688343.1|KR688342.1|KR688341.1|KR688340.1|KR688339.1|KR688338.1|KR688337.1|KR688336.1|KR688335.1|KR688334.1|KR688333.1|KR688332.1|KR688331.1|KR688330.1|KR688329.1|KR688328.1|KR688327.1|KR688326.1|KR688325.1|KR688324.1|KR688323.1|KR688322.1|KR688321.1|KR688320.1|KR688319.1|KR688318.1|KR688317.1|KR688316.1|KR688315.1|KR688314.1|KR688313.1|KR688312.1|KR688311.1|KR688310.1|KR688309.1|KR688308.1|KR688307.1|KR688306.1|KR688305.1|KR688304.1|KR688303.1|KR688302.1|KR688301.1|KR688300.1|KR688299.1|KR688298.1|KR688297.1|KR688296.1|KR688295.1|KR688294.1|KR688293.1|KR688292.1|KR688291.1|KR688290.1|KR688289.1|KR688288.1|KR688287.1|KR688286.1|KR688285.1|KR688284.1|KR688283.1|KR688282.1|KR688281.1|KR688280.1|KR688279.1|KR688278.1|KR688277.1|KR688276.1|KR688275.1|KR688274.1|KR688273.1|KR688272.1|KR688271.1|KR688270.1|KR688269.1|KR688268.1|KR688267.1|KR688266.1|KR688265.1|KR688264.1|KR688263.1|KR688262.1|KR688261.1|KR688260.1|KR688259.1|KR688258.1|KR688257.1|KR688256.1|KR688255.1|KR688254.1|KR688253.1|KR688252.1|KR688251.1|KR688250.1|KR688249.1|KR688248.1|KR688247.1|KR688246.1|KR688245.1|KR688244.1|KR688243.1|KR688242.1|KR688241.1|KR688240.1|KR688239.1|KR688238.1|KR688237.1|KR688236.1|KR688235.1|KR688234.1|KR688233.1|KR688232.1|KR688231.1|KR688230.1|KR688229.1|KR688228.1|KR688227.1|KR688226.1|KR688225.1|KR688224.1|KR688223.1|KR688222.1|KR688221.1|KR688220.1|KR688219.1|KR688218.1|KR688217.1|KR688216.1|KR688215.1|KR688214.1|KR688213.1|KR688212.1|KR688211.1|KR688210.1|KR688209.1|KR688208.1|KR688207.1|KR688206.1|KR688205.1|KR688204.1|KR688203.1|KR688202.1|KR688201.1|KR688200.1|KR688199.1|KR688198.1|KR688197.1|KR688196.1|KR688195.1|KR688194.1|KR688193.1|KR688192.1|KR688191.1|KR688190.1|KR688189.1|KR688188.1|KR688187.1|KR688186.1|KR688185.1|KR688184.1|KR688183.1|KR688182.1|KR688181.1|KR688180.1|KR688179.1|KR688178.1|KR688177.1|KR688176.1|KR688175.1|KR688174.1|KR688173.1|KR688172.1|KR688171.1|KR688170.1|KR688169.1|KR688168.1|KR688167.1|KR688166.1|KR688165.1|KR688164.1|KR688163.1|KR688162.1|KR688161.1|KR688160.1|KR688159.1|KR688158.1|KR688157.1|KR688156.1|KR688155.1|KR688154.1|KR688153.1|KR688152.1|KR688151.1|KR688150.1|KR688149.1|KR688148.1|KR688147.1|KR688146.1|KR688145.1|KR688144.1|KR688143.1|KR688142.1|KR688141.1|KR688140.1|KR688139.1|KR688138.1|KR688137.1|KR688136.1|KR688135.1|KR688134.1|KR688133.1|KR688132.1|KR688131.1|KR688130.1|KR688129.1|KR688128.1|KR688127.1|KR688126.1|KR688125.1|KR688124.1|KR688123.1|KR688122.1|KR688121.1|KR688120.1|KR688119.1|KR688118.1|KR688117.1|KR688116.1|KR688115.1|KR688114.1|KR688113.1|KR688112.1|KR688111.1|KR688110.1|KR688109.1|KR688108.1|KR688107.1|KR688106.1|KR688105.1|KR688104.1|KR688103.1|KR688102.1|KR688101.1|KR688100.1|KR688099.1|KR688098.1|KR688097.1|KR688096.1|KR688095.1|KR688094.1|KR688093.1|KR688092.1|KR688091.1|KR688090.1|KR688089.1|KR688088.1|KR688087.1|KR688086.1|KR688085.1|KR688084.1|KR688083.1|KR688082.1|KR688081.1|KR688080.1|KR688079.1|KR688078.1|KR688077.1|KR688076.1|KR688075.1|KR688074.1|KR688073.1|KR688072.1|KR688071.1|KR688070.1|KR688069.1|KR688068.1|KR688067.1|KR688066.1|KR688065.1|KR688064.1|KR688063.1|KR688062.1|KR688061.1|KR688060.1|KR688059.1|KR688058.1|KR688057.1|KR688056.1|KR688055.1|KR688054.1|KR688053.1|KR688052.1|KR688051.1|KR688050.1|KR688049.1|KR688048.1|KR688047.1|KR688046.1|KR688045.1|KR688044.1|KR688043.1|KR688042.1|KR688041.1|KR688040.1|KR688039.1|KR688038.1|KR688037.1|KR688036.1|KR688035.1|KR688034.1|KR688033.1|KR688032.1|KR688031.1|KR688030.1|KR688029.1|KR688028.1|KR688027.1|KR688026.1|KR688025.1|KR688024.1|KR688023.1|KR688022.1|KR688021.1|KR688020.1|KR688019.1|KR688018.1|KR688017.1|KR688016.1|KR688015.1|KR688014.1|KR688013.1|KR688012.1|KR688011.1|KR688010.1|KR688009.1|KR688008.1|KR688007.1|KR688006.1|KR688005.1|KR688004.1|KR688003.1|KR688002.1|KR688001.1|KR688000.1|KR687999.1|KR687998.1|KR687997.1|KR687996.1|KR687995.1|KR687994.1|KR687993.1|KR687992.1|KR687991.1|KR687990.1|KR687989.1|KR687988.1|KR687987.1|KR687986.1|KR687985.1|KR687984.1|KR687983.1|KR687982.1|KR687981.1|KR687980.1|KR687979.1|KR687978.1|KR687977.1|KR687976.1|KR687975.1|KR687974.1|KR687973.1|KR687972.1|KR687971.1|KR687970.1|KR687969.1|KR687968.1|KR687967.1|KR687966.1|KR687965.1|KR687964.1|KR687963.1|KR687962.1|KR687961.1|KR687960.1|KR687959.1|KR687958.1|KR687957.1|KR687956.1|KR687955.1|KR687954.1|KR687953.1|KR687952.1|KR687951.1|KR687950.1|KR687949.1|KR687948.1|KR687947.1|KR687946.1|KR687945.1|KR687944.1|KR687943.1|KR687942.1|KR687941.1|KR687940.1|KR687939.1|KR687938.1|KR687937.1|KR687936.1|KR687935.1|KR687934.1|KR687933.1|KR687932.1|KR687931.1|KR687930.1|KR687929.1|KR687928.1|KR687927.1|KR687926.1|KR687925.1|KR687924.1|KR687923.1|KR687922.1|KR687921.1|KR687920.1|KR687919.1|KR687918.1|KR687917.1|KR687916.1|KR687915.1|KR687914.1|KR687913.1|KR687912.1|KR687911.1|KR687910.1|KR687909.1|KR687908.1|KR687907.1|KR687906.1|KR687905.1|KR687904.1|KR687903.1|KR687902.1|KR687901.1|KR687900.1|KR687899.1|KR687898.1|KR687897.1|KR687896.1|KR687895.1|KR687894.1|KR687893.1|KR687892.1|KR687891.1|KR687890.1|KR687889.1|KR687888.1|KR687887.1|KR687886.1|KR687885.1|KR687884.1|KR687883.1|KR687882.1|KR687881.1|KR687880.1|KR687879.1|KR687878.1|KR687877.1|KR687876.1|KR687875.1|KR687874.1|KR687873.1|KR687872.1|KR687871.1|KR687870.1|KR687869.1|KR687868.1|KR687867.1|KR687866.1|KR687865.1|KR687864.1|KR687863.1|KR687862.1|KR687861.1|KR687860.1|KR687859.1|KR687858.1|KR687857.1|KR687856.1|KR687855.1|KR687854.1|KR687853.1|KR687852.1|KR687851.1|KR687850.1|KR687849.1|KR687848.1|KR687847.1|KR687846.1|KR687845.1|KR687844.1|KR687843.1|KR687842.1|KR687841.1|KR687840.1|KR687839.1|KR687838.1|KR687837.1|KR687836.1|KR687835.1|KR687834.1|KR687833.1|KR687832.1|KR687831.1|KR687830.1|KR687829.1|KR687828.1|KR687827.1|KR687826.1|KR687825.1|KR687824.1|KR687823.1|KR687822.1|KR687821.1|KR687820.1|KR687819.1|KR687818.1|KR687817.1|KR687816.1|KR687815.1|KR687814.1|KR687813.1|KR687812.1|KR687811.1|KR687810.1|KR687809.1|KR687808.1|KR687807.1|KR687806.1|KR687805.1|KR687804.1|KR687803.1|KR687802.1|KR687801.1|KR687800.1|KR687799.1|KR687798.1|KR687797.1|KR687796.1|KR687795.1|KR687794.1|KR687793.1|KR687792.1|KR687791.1|KR687790.1|KR687789.1|KR687788.1|KR687787.1|KR687786.1|KR687785.1|KR687784.1|KR687783.1|KR687782.1|KR687781.1|KR687780.1|KR687779.1|KR687778.1|KR687777.1|KR687776.1|KR687775.1|KR687774.1|KR687773.1|KR687772.1|KR687771.1|KR687770.1|KR687769.1|KR687768.1|KR687767.1|KR687766.1|KR687765.1|KR687764.1|KR687763.1|KR687762.1|KR687761.1|KR687760.1|KR687759.1|KR687758.1|KR687757.1|KR687756.1|KR687755.1|KR687754.1|KR687753.1|KR687752.1|KR687751.1|KR687750.1|KR687749.1|KR687748.1|KR687747.1|KR687746.1|KR687745.1|KR687744.1|KR687743.1|KR687742.1|KR687741.1|KR687740.1|KR687739.1|KR687738.1|KR687737.1|KR687736.1|KR687735.1|KR687734.1|KR687733.1|KR687732.1|KR687731.1|KR687730.1|KR687729.1|KR687728.1|KR687727.1|KR687726.1|KR687725.1|KR687724.1|KR687723.1|KR687722.1|KR687721.1|KR687720.1|KR687719.1|KR687718.1|KR687717.1|KR687716.1|KR687715.1|KR687714.1|KR687713.1|KR687712.1|KR687711.1|KR687710.1|KR687709.1|KR687708.1|KR687707.1|KR687706.1|KR687705.1|KR687704.1|KR687703.1|KR687702.1|KR687701.1|KR687700.1|KR687699.1|KR687698.1|KR687697.1|KR687696.1|KR687695.1|KR687694.1|KR687693.1|KR687692.1|KR687691.1|KR687690.1|KR687689.1|KR687688.1|KR687687.1|KR687686.1|KR687685.1|KR687684.1|KR687683.1|KR687682.1|KR687681.1|KR687680.1|KR687679.1|KR687678.1|KR687677.1|KR687676.1|KR687675.1|KR687674.1|KR687673.1|KR687672.1|KR687671.1|KR687670.1|KR687669.1|KR687668.1|KR687667.1|KR687666.1|KR687665.1|KR687664.1|KR687663.1|KR687662.1|KR687661.1|KR687660.1|KR687659.1|KR687658.1|KR687657.1|KR687656.1|KR687655.1|KR687654.1|KR687653.1|KR687652.1|KR687651.1|KR687650.1|KR687649.1|KR687648.1|KR687647.1|KR687646.1|KR687645.1|KR687644.1|KR687643.1|KR687642.1|KR687641.1|KR687640.1|KR687639.1|KR687638.1|KR687637.1|KR687636.1|KR687635.1|KR687634.1|KR687633.1|KR687632.1|KR687631.1|KR687630.1|KR687629.1|KR687628.1|KR687627.1|KR687626.1|KR687625.1|KR687624.1|KR687623.1|KR687622.1|KR687621.1|KR687620.1|KR687619.1|KR687618.1|KR687617.1|KR687616.1|KR687615.1|KR687614.1|KR687613.1|KR687612.1|KR687611.1|KR687610.1|KR687609.1|KR687608.1|KR687607.1|KR687606.1|KR687605.1|KR687604.1|KR687603.1|KR687602.1|KR687601.1|KR687600.1|KR687599.1|KR687598.1|KR687597.1|KR687596.1|KR687595.1|KR687594.1|KR687593.1|KR687592.1|KR687591.1|KR687590.1|KR687589.1|KR687588.1|KR687587.1|KR687586.1|KR687585.1|KR687584.1|KR687583.1|KR687582.1|KR687581.1|KR687580.1|KR687579.1|KR687578.1|KR687577.1|KR687576.1|KR687575.1|KR687574.1|KR687573.1|KR687572.1|KR687571.1|KR687570.1|KR687569.1|KR687568.1|KR687567.1|KR687566.1|KR687565.1|KR687564.1|KR687563.1|KR687562.1|KR687561.1|KR687560.1|KR687559.1|KR687558.1|KR687557.1|KR687556.1|KR687555.1|KR687554.1|KR687553.1|KR687552.1|KR687551.1|KR687550.1|KR687549.1|KR687548.1|KR687547.1|KR687546.1|KR687545.1|KR687544.1|KR687543.1|KR687542.1|KR687541.1|KR687540.1|KR687539.1|KR687538.1|KR687537.1|KR687536.1|KR687535.1|KR687534.1|KR687533.1|KR687532.1|KR687531.1|KR687530.1|KR687529.1|KR687528.1|KR687527.1|KR687526.1|KR687525.1|KR687524.1|KR687523.1|KR687522.1|KR687521.1|KR687520.1|KR687519.1|KR687518.1|KR687517.1|KR687516.1|KR687515.1|KR687514.1|KR687513.1|KR687512.1|KR687511.1|KR687510.1|KR687509.1|KR687508.1|KR687507.1|KR687506.1|KR687505.1|KR687504.1|KR687503.1|KR687502.1|KR687501.1|KR687500.1|KR687499.1|KR687498.1|KR687497.1|KR687496.1|KR687495.1|KR687494.1|KR687493.1|KR687492.1|KR687491.1|KR687490.1|KR687489.1|KR687488.1|KR687487.1|KR687486.1|KR687485.1|KR687484.1|KR687483.1|KR687482.1|KR687481.1|KR687480.1|KR687479.1|KR687478.1|KR687477.1|KR687476.1|KR687475.1|KR687474.1|KR687473.1|KR687472.1|KR687471.1|KR687470.1|KR687469.1|KR687468.1|KR687467.1|KR687466.1|KR687465.1|KR687464.1|KR687463.1|KR687462.1|KR687461.1|KR687460.1|KR687459.1|KR687458.1|KR687457.1|KR687456.1|KR687455.1|KR687454.1|KR687453.1|KR687452.1|KR687451.1|KR687450.1|KR687449.1|KR687448.1|KR687447.1|KR687446.1|KR687445.1|KR687444.1|KR687443.1|KR687442.1|KR687441.1|KR687440.1|KR687439.1|KR687438.1|KR687437.1|KR687436.1|KR687435.1|KR687434.1|KR687433.1|KR687432.1|KR687431.1|KR687430.1|KR687429.1|KR687428.1|KR687427.1|KR687426.1|KR687425.1|KR687424.1|KR687423.1|KR687422.1|KR687421.1|KR687420.1|KR687419.1|KR687418.1|KR687417.1|KR687416.1|KR687415.1|KR687414.1|KR687413.1|KR687412.1|KR687411.1|KR687410.1|KR687409.1|KR687408.1|KR687407.1|KR687406.1|KR687405.1|KR687404.1|KR687403.1|KR687402.1|KR687401.1|KR687400.1|KR687399.1|KR687398.1|KR687397.1|KR687396.1|KR687395.1|KR687394.1|KR687393.1|KR687392.1|KR687391.1|KR687390.1|KR687389.1|KR687388.1|KR687387.1|KR687386.1|KR687385.1|KR687384.1|KR687383.1|KR687382.1|KR687381.1|KR687380.1|KR687379.1|KR687378.1|KR687377.1|KR687376.1|KR687375.1|KR687374.1|KR687373.1|KR687372.1|KR687371.1|KR687370.1|KR687369.1|KR687368.1|KR687367.1|KR687366.1|KR687365.1|KR687364.1|KR687363.1|KR687362.1|KR687361.1|KR687360.1|KR687359.1|KR687358.1|KR687357.1|KR687356.1|KR687355.1|KR687354.1|KR687353.1|KR687352.1|KR687351.1|KR687350.1|KR687349.1|KR687348.1|KR687347.1|KR687346.1|KR687345.1|KR687344.1|KR687343.1|KR687342.1|KR687341.1|KR687340.1|KR687339.1|KR687338.1|KR687337.1|KR687336.1|KR687335.1|KR687334.1|KR687333.1|KR687332.1|KR687331.1|KR687330.1|KR687329.1|KR687328.1|KR687327.1|KR687326.1|KR687325.1|KR687324.1|KR687323.1|KR687322.1|KR687321.1|KR687320.1|KR687319.1|KR687318.1|KR687317.1|KR687316.1|KR687315.1|KR687314.1|KR687313.1|KR687312.1|KR687311.1|KR687310.1|KR687309.1|KR687308.1|KR687307.1|KR687306.1|KR687305.1|KR687304.1|KR687303.1|KR687302.1|KR687301.1|KR687300.1|KR687299.1|KR687298.1|KR687297.1|KR687296.1|KR687295.1|KR687294.1|KR687293.1|KR687292.1|KR687291.1|KR687290.1|KR687289.1|KR687288.1|KR687287.1|KR687286.1|KR687285.1|KR687284.1|KR687283.1|KR687282.1|KR687281.1|KR687280.1|KR687279.1|KR687278.1|KR687277.1|KR687276.1|KR687275.1|KR687274.1|KR687273.1|KR687272.1|KR687271.1|KR687270.1|KR687269.1|KR687268.1|KR687267.1|KR687266.1|KR687265.1|KR687264.1|KR687263.1|KR687262.1|KR687261.1|KR687260.1|KR687259.1|KR687258.1|KR687257.1|KR687256.1|KR687255.1|KR687254.1|KR687253.1|KR687252.1|KR687251.1|KR687250.1|KR687249.1|KR687248.1|KR687247.1|KR687246.1|KR687245.1|KR687244.1|KR687243.1|KR687242.1|KR687241.1|KR687240.1|KR687239.1|KR687238.1|KR687237.1|KR687236.1|KR687235.1|KR687234.1|KR687233.1|KR687232.1|KR687231.1|KR687230.1|KR687229.1|KR687228.1|KR687227.1|KR687226.1|KR687225.1|KR687224.1|KR687223.1|KR687222.1|KR687221.1|KR687220.1|KR687219.1|KR687218.1|KR687217.1|KR687216.1|KR687215.1|KR687214.1|KR687213.1|KR687212.1|KR687211.1|KR687210.1|KR687209.1|KR687208.1|KR687207.1|KR687206.1|KR687205.1|KR687204.1|KR687203.1|KR687202.1|KR687201.1|KR687200.1|KR687199.1|KR687198.1|KR687197.1|KR687196.1|KR687195.1|KR687194.1|KR687193.1|KR687192.1|KR687191.1|KR687190.1|KR687189.1|KR687188.1|KR687187.1|KR687186.1|KR687185.1|KR687184.1|KR687183.1|KR687182.1|KR687181.1|KR687180.1|KR687179.1|KR687178.1|KR687177.1|KR687176.1|KR687175.1|KR687174.1|KR687173.1|KR687172.1|KR687171.1|KR687170.1|KR687169.1|KR687168.1|KR687167.1|KR687166.1|KR687165.1|KR687164.1|KR687163.1|KR687162.1|KR687161.1|KR687160.1|KR687159.1|KR687158.1|KR687157.1|KR687156.1|KR687155.1|KR687154.1|KR687153.1|KR687152.1|KR687151.1|KR687150.1|KR687149.1|KR687148.1|KR687147.1|KR687146.1|KR687145.1|KR687144.1|KR687143.1|KR687142.1|KR687141.1|KR687140.1|KR687139.1|KR687138.1|KR687137.1|KR687136.1|KR687135.1|KR687134.1|KR687133.1|KR687132.1|KR687131.1|KR687130.1|KR687129.1|KR687128.1|KR687127.1|KR687126.1|KR687125.1|KR687124.1|KR687123.1|KR687122.1|KR687121.1|KR687120.1|KR687119.1|KR687118.1|KR687117.1|KR687116.1|KR687115.1|KR687114.1|KR687113.1|KR687112.1|KR687111.1|KR687110.1|KR687109.1|KR687108.1|KR687107.1|KR687106.1|KR687105.1|KR687104.1|KR687103.1|KR687102.1|KR687101.1|KR687100.1|KR687099.1|KR687098.1|KR687097.1|KR687096.1|KR687095.1|KR687094.1|KR687093.1|KR687092.1|KR687091.1|KR687090.1|KR687089.1|KR687088.1|KR687087.1|KR687086.1|KR687085.1|KR687084.1|KR687083.1|KR687082.1|KR687081.1|KR687080.1|KR687079.1|KR687078.1|KR687077.1|KR687076.1|KR687075.1|KR687074.1|KR687073.1|KR687072.1|KR687071.1|KR687070.1|KR687069.1|KR687068.1|KR687067.1|KR687066.1|KR687065.1|KR687064.1|KR687063.1|KR687062.1|KR687061.1|KR687060.1|KR687059.1|KR687058.1|KR687057.1|KR687056.1|KR687055.1|KR687054.1|KR687053.1|KR687052.1|KR687051.1|KR687050.1|KR687049.1|KR687048.1|KR687047.1|KR687046.1|KR687045.1|KR687044.1|KR687043.1|KR687042.1|KR687041.1|KR687040.1|KR687039.1|KR687038.1|KR687037.1|KR687036.1|KR687035.1|KR687034.1|KR687033.1|KR687032.1|KR687031.1|KR687030.1|KR687029.1|KR687028.1|KR687027.1|KR687026.1|KR687025.1|KR687024.1|KR687023.1|KR687022.1|KR687021.1|KR687020.1|KR687019.1|KR687018.1|KR687017.1|KR687016.1|KR687015.1|KR687014.1|KR687013.1|KR687012.1|KR687011.1|KR687010.1|KR687009.1|KR687008.1|KR687007.1|KR687006.1|KR687005.1|KR687004.1|KR687003.1|KR687002.1|KR687001.1|KR687000.1|KR686999.1|KR686998.1|KR686997.1|KR686996.1|KR686995.1|KR686994.1|KR686993.1|KR686992.1|KR686991.1|KR686990.1|KR686989.1|KR686988.1|KR686987.1|KR686986.1|KR686985.1|KR686984.1|KR686983.1|KR686982.1|KR686981.1|KR686980.1|KR686979.1|KR686978.1|KR686977.1|KR686976.1|KR686975.1|KR686974.1|KR686973.1|KR686972.1|KR686971.1|KR686970.1|KR686969.1|KR686968.1|KR686967.1|KR686966.1|KR686965.1|KR686964.1|KR686963.1|KR686962.1|KR686961.1|KR686960.1|KR686959.1|KR686958.1|KR686957.1|KR686956.1|KR686955.1|KR686954.1|KR686953.1|KR686952.1|KR686951.1|KR686950.1|KR686949.1|KR686948.1|KR686947.1|KR686946.1|KR686945.1|KR686944.1|KR686943.1|KR686942.1|KR686941.1|KR686940.1|KR686939.1|KR686938.1|KR686937.1|KR686936.1|KR686935.1|KR686934.1|KR686933.1|KR686932.1|KR686931.1|KR686930.1|KR686929.1|KR686928.1|KR686927.1|KR686926.1|KR686925.1|KR686924.1|KR686923.1|KR686922.1|KR686921.1|KR686920.1|KR686919.1|KR686918.1|KR686917.1|KR686916.1|KR686915.1|KR686914.1|KR686913.1|KR686912.1|KR686911.1|KR686910.1|KR686909.1|KR686908.1|KR686907.1|KR686906.1|KR686905.1|KR686904.1|KR686903.1|KR686902.1|KR686901.1|KR686900.1|KR686899.1|KR686898.1|KR686897.1|KR686896.1|KR686895.1|KR686894.1|KR686893.1|KR686892.1|KR686891.1|KR686890.1|KR686889.1|KR686888.1|KR686887.1|KR686886.1|KR686885.1|KR686884.1|KR686883.1|KR686882.1|KR686881.1|KR686880.1|KR686879.1|KR686878.1|KR686877.1|KR686876.1|KR686875.1|KR686874.1|KR686873.1|KR686872.1|KR686871.1|KR686870.1|KR686869.1|KR686868.1|KR686867.1|KR686866.1|KR686865.1|KR686864.1|KR686863.1|KR686862.1|KR686861.1|KR686860.1|KR686859.1|KR686858.1|KR686857.1|KR686856.1|KR686855.1|KR686854.1|KR686853.1|KR686852.1|KR686851.1|KR686850.1|KR686849.1|KR686848.1|KR686847.1|KR686846.1|KR686845.1|KR686844.1|KR686843.1|KR686842.1|KR686841.1|KR686840.1|KR686839.1|KR686838.1|KR686837.1|KR686836.1|KR686835.1|KR686834.1|KR686833.1|KR686832.1|KR686831.1|KR686830.1|KR686829.1|KR686828.1|KR686827.1|KR686826.1|KR686825.1|KR686824.1|KR686823.1|KR686822.1|KR686821.1|KR686820.1|KR686819.1|KR686818.1|KR686817.1|KR686816.1|KR686815.1|KR686814.1|KR686813.1|KR686812.1|KR686811.1|KR686810.1|KR686809.1|KR686808.1|KR686807.1|KR686806.1|KR686805.1|KR686804.1|KR686803.1|KR686802.1|KR686801.1|KR686800.1|KR686799.1|KR686798.1|KR686797.1|KR686796.1|KR686795.1|KR686794.1|KR686793.1|KR686792.1|KR686791.1|KR686790.1|KR686789.1|KR686788.1|KR686787.1|KR686786.1|KR686785.1|KR686784.1|KR686783.1|KR686782.1|KR686781.1|KR686780.1|KR686779.1|KR686778.1|KR686777.1|KR686776.1|KR686775.1|KR686774.1|KR686773.1|KR686772.1|KR686771.1|KR686770.1|KR686769.1|KR686768.1|KR686767.1|KR686766.1|KR686765.1|KR686764.1|KR686763.1|KR686762.1|KR686761.1|KR686760.1|KR686759.1|KR686758.1|KR686757.1|KR686756.1|KR686755.1|KR686754.1|KR686753.1|KR686752.1|KR686751.1|KR686750.1|KR686749.1|KR686748.1|KR686747.1|KR686746.1|KR686745.1|KR686744.1|KR686743.1|KR686742.1|KR686741.1|KR686740.1|KR686739.1|KR686738.1|KR686737.1|KR686736.1|KR686735.1|KR686734.1|KR686733.1|KR686732.1|KR686731.1|KR686730.1|KR686729.1|KR686728.1|KR686727.1|KR686726.1|KR686725.1|KR686724.1|KR686723.1|KR686722.1|KR686721.1|KR686720.1|KR686719.1|KR686718.1|KR686717.1|KR686716.1|KR686715.1|KR686714.1|KR686713.1|KR686712.1|KR686711.1|KR686710.1|KR686709.1|KR686708.1|KR686707.1|KR686706.1|KR686705.1|KR686704.1|KR686703.1|KR686702.1|KR686701.1|KR686700.1|KR686699.1|KR686698.1|KR686697.1|KR686696.1|KR686695.1|KR686694.1|KR686693.1|KR686692.1|KR686691.1|KR686690.1|KR686689.1|KR686688.1|KR686687.1|KR686686.1|KR686685.1|KR686684.1|KR686683.1|KR686682.1|KR686681.1|KR686680.1|KR686679.1|KR686678.1|KR686677.1|KR686676.1|KR686675.1|KR686674.1|KR686673.1|KR686672.1|KR686671.1|KR686670.1|KR686669.1|KR686668.1|KR686667.1|KR686666.1|KR686665.1|KR686664.1|KR686663.1|KR686662.1|KR686661.1|KR686660.1|KR686659.1|KR686658.1|KR686657.1|KR686656.1|KR686655.1|KR686654.1|KR686653.1|KR686652.1|KR686651.1|KR686650.1|KR686649.1|KR686648.1|KR686647.1|KR686646.1|KR686645.1|KR686644.1|KR686643.1|KR686642.1|KR686641.1|KR686640.1|KR686639.1|KR686638.1|KR686637.1|KR686636.1|KR686635.1|KR686634.1|KR686633.1|KR686632.1|KR686631.1|KR686630.1|KR686629.1|KR686628.1|KR686627.1|KR686626.1|KR686625.1|KR686624.1|KR686623.1|KR686622.1|KR686621.1|KR686620.1|KR686619.1|KR686618.1|KR686617.1|KR686616.1|KR686615.1|KR686614.1|KR686613.1|KR686612.1|KR686611.1|KR686610.1|KR686609.1|KR686608.1|KR686607.1|KR686606.1|KR686605.1|KR686604.1|KR686603.1|KR686602.1|KR686601.1|KR686600.1|KR686599.1|KR686598.1|KR686597.1|KR686596.1|KR686595.1|KR686594.1|KR686593.1|KR686592.1|KR686591.1|KR686590.1|KR686589.1|KR686588.1|KR686587.1|KR686586.1|KR686585.1|KR686584.1|KR686583.1|KR686582.1|KR686581.1|KR686580.1|KR686579.1|KR686578.1|KR686577.1|KR686576.1|KR686575.1|KR686574.1|KR686573.1|KR686572.1|KR686571.1|KR686570.1|KR686569.1|KR686568.1|KR686567.1|KR686566.1|KR686565.1|KR686564.1|KR686563.1|KR686562.1|KR686561.1|KR686560.1|KR686559.1|KR686558.1|KR686557.1|KR686556.1|KR686555.1|KR686554.1|KR686553.1|KR686552.1|KR686551.1|KR686550.1|KR686549.1|KR686548.1|KR686547.1|KR686546.1|KR686545.1|KR686544.1|KR686543.1|KR686542.1|KR686541.1|KR686540.1|KR686539.1|KR686538.1|KR686537.1|KR686536.1|KR686535.1|KR686534.1|KR686533.1|KR686532.1|KR686531.1|KR686530.1|KR686529.1|KR686528.1|KR686527.1|KR686526.1|KR686525.1|KR686524.1|KR686523.1|KR686522.1|KR686521.1|KR686520.1|KR686519.1|KR686518.1|KR686517.1|KR686516.1|KR686515.1|KR686514.1|KR686513.1|KR686512.1|KR686511.1|KR686510.1|KR686509.1|KR686508.1|KR686507.1|KR686506.1|KR686505.1|KR686504.1|KR686503.1|KR686502.1|KR686501.1|KR686500.1|KR686499.1|KR686498.1|KR686497.1|KR686496.1|KR686495.1|KR686494.1|KR686493.1|KR686492.1|KR686491.1|KR686490.1|KR686489.1|KR686488.1|KR686487.1|KR686486.1|KR686485.1|KR686484.1|KR686483.1|KR686482.1|KR686481.1|KR686480.1|KR686479.1|KR686478.1|KR686477.1|KR686476.1|KR686475.1|KR686474.1|KR686473.1|KR686472.1|KR686471.1|KR686470.1|KR686469.1|KR686468.1|KR686467.1|KR686466.1|KR686465.1|KR686464.1|KR686463.1|KR686462.1|KR686461.1|KR686460.1|KR686459.1|KR686458.1|KR686457.1|KR686456.1|KR686455.1|KR686454.1|KR686453.1|KR686452.1|KR686451.1|KR686450.1|KR686449.1|KR686448.1|KR686447.1|KR686446.1|KR686445.1|KR686444.1|KR686443.1|KR686442.1|KR686441.1|KR686440.1|KR686439.1|KR686438.1|KR686437.1|KR686436.1|KR686435.1|KR686434.1|KR686433.1|KR686432.1|KR686431.1|KR686430.1|KR686429.1|KR686428.1|KR686427.1|KR686426.1|KR686425.1|KR686424.1|KR686423.1|KR686422.1|KR686421.1|KR686420.1|KR686419.1|KR686418.1|KR686417.1|KR686416.1|KR686415.1|KR686414.1|KR686413.1|KR686412.1|KR686411.1|KR686410.1|KR686409.1|KR686408.1|KR686407.1|KR686406.1|KR686405.1|KR686404.1|KR686403.1|KR686402.1|KR686401.1|KR686400.1|KR686399.1|KR686398.1|KR686397.1|KR686396.1|KR686395.1|KR686394.1|KR686393.1|KR686392.1|KR686391.1|KR686390.1|KR686389.1|KR686388.1|KR686387.1|KR686386.1|KR686385.1|KR686384.1|KR686383.1|KR686382.1|KR686381.1|KR686380.1|KR686379.1|KR686378.1|KR686377.1|KR686376.1|KR686375.1|KR686374.1|KR686373.1|KR686372.1|KR686371.1|KR686370.1|KR686369.1|KR686368.1|KR686367.1|KR686366.1|KR686365.1|KR686364.1|KR686363.1|KR686362.1|KR686361.1|KR686360.1|KR686359.1|KR686358.1|KR686357.1|KR686356.1|KR686355.1|KR686354.1|KR686353.1|KR686352.1|KR686351.1|KR686350.1|KR686349.1|KR686348.1|KR686347.1|KR686346.1|KR686345.1|KR686344.1|KR686343.1|KR686342.1|KR686341.1|KR686340.1|KR686339.1|KR686338.1|KR686337.1|KR686336.1|KR686335.1|KR686334.1|KR686333.1|KR686332.1|KR686331.1|KR686330.1|KR686329.1|KR686328.1|KR686327.1|KR686326.1|KR686325.1|KR686324.1|KR686323.1|KR686322.1|KR686321.1|KR686320.1|KR686319.1|KR686318.1|KR686317.1|KR686316.1|KR686315.1|KR686314.1|KR686313.1|KR686312.1|KR686311.1|KR686310.1|KR686309.1|KR686308.1|KR686307.1|KR686306.1|KR686305.1|KR686304.1|KR686303.1|KR686302.1|KR686301.1|KR686300.1|KR686299.1|KR686298.1|KR686297.1|KR686296.1|KR686295.1|KR686294.1|KR686293.1|KR686292.1|KR686291.1|KR686290.1|KR686289.1|KR686288.1|KR686287.1|KR686286.1|KR686285.1|KR686284.1|KR686283.1|KR686282.1|KR686281.1|KR686280.1|KR686279.1|KR686278.1|KR686277.1|KR686276.1|KR686275.1|KR686274.1|KR686273.1|KR686272.1|KR686271.1|KR686270.1|KR686269.1|KR686268.1|KR686267.1|KR686266.1|KR686265.1|KR686264.1|KR686263.1|KR686262.1|KR686261.1|KR686260.1|KR686259.1|KR686258.1|KR686257.1|KR686256.1|KR686255.1|KR686254.1|KR686253.1|KR686252.1|KR686251.1|KR686250.1|KR686249.1|KR686248.1|KR686247.1|KR686246.1|KR686245.1|KR686244.1|KR686243.1|KR686242.1|KR686241.1|KR686240.1|KR686239.1|KR686238.1|KR686237.1|KR686236.1|KR686235.1|KR686234.1|KR686233.1|KR686232.1|KR686231.1|KR686230.1|KR686229.1|KR686228.1|KR686227.1|KR686226.1|KR686225.1|KR686224.1|KR686223.1|KR686222.1|KR686221.1|KR686220.1|KR686219.1|KR686218.1|KR686217.1|KR686216.1|KR686215.1|KR686214.1|KR686213.1|KR686212.1|KR686211.1|KR686210.1|KR686209.1|KR686208.1|KR686207.1|KR686206.1|KR686205.1|KR686204.1|KR686203.1|KR686202.1|KR686201.1|KR686200.1|KR686199.1|KR686198.1|KR686197.1|KR686196.1|KR686195.1|KR686194.1|KR686193.1|KR686192.1|KR686191.1|KR686190.1|KR686189.1|KR686188.1|KR686187.1|KR686186.1|KR686185.1|KR686184.1|KR686183.1|KR686182.1|KR686181.1|KR686180.1|KR686179.1|KR686178.1|KR686177.1|KR686176.1|KR686175.1|KR686174.1|KR686173.1|KR686172.1|KR686171.1|KR686170.1|KR686169.1|KR686168.1|KR686167.1|KR686166.1|KR686165.1|KR686164.1|KR686163.1|KR686162.1|KR686161.1|KR686160.1|KR686159.1|KR686158.1|KR686157.1|KR686156.1|KR686155.1|KR686154.1|KR686153.1|KR686152.1|KR686151.1|KR686150.1|KR686149.1|KR686148.1|KR686147.1|KR686146.1|KR686145.1|KR686144.1|KR686143.1|KR686142.1|KR686141.1|KR686140.1|KR686139.1|KR686138.1|KR686137.1|KR686136.1|KR686135.1|KR686134.1|KR686133.1|KR686132.1|KR686131.1|KR686130.1|KR686129.1|KR686128.1|KR686127.1|KR686126.1|KR686125.1|KR686124.1|KR686123.1|KR686122.1|KR686121.1|KR686120.1|KR686119.1|KR686118.1|KR686117.1|KR686116.1|KR686115.1|KR686114.1|KR686113.1|KR686112.1|KR686111.1|KR686110.1|KR686109.1|KR686108.1|KR686107.1|KR686106.1|KR686105.1|KR686104.1|KR686103.1|KR686102.1|KR686101.1|KR686100.1|KR686099.1|KR686098.1|KR686097.1|KR686096.1|KR686095.1|KR686094.1|KR686093.1|KR686092.1|KR686091.1|KR686090.1|KR686089.1|KR686088.1|KR686087.1|KR686086.1|KR686085.1|KR686084.1|KR686083.1|KR686082.1|KR686081.1|KR686080.1|KR686079.1|KR686078.1|KR686077.1|KR686076.1|KR686075.1|KR686074.1|KR686073.1|KR686072.1|KR686071.1|KR686070.1|KR686069.1|KR686068.1|KR686067.1|KR686066.1|KR686065.1|KR686064.1|KR686063.1|KR686062.1|KR686061.1|KR686060.1|KR686059.1|KR686058.1|KR686057.1|KR686056.1|KR686055.1|KR686054.1|KR686053.1|KR686052.1|KR686051.1|KR686050.1|KR686049.1|KR686048.1|KR686047.1|KR686046.1|KR686045.1|KR686044.1|KR686043.1|KR686042.1|KR686041.1|KR686040.1|KR686039.1|KR686038.1|KR686037.1|KR686036.1|KR686035.1|KR686034.1|KR686033.1|KR686032.1|KR686031.1|KR686030.1|KR686029.1|KR686028.1|KR686027.1|KR686026.1|KR686025.1|KR686024.1|KR686023.1|KR686022.1|KR686021.1|KR686020.1|KR686019.1|KR686018.1|KR686017.1|KR686016.1|KR686015.1|KR686014.1|KR686013.1|KR686012.1|KR686011.1|KR686010.1|KR686009.1|KR686008.1|KR686007.1|KR686006.1|KR686005.1|KR686004.1|KR686003.1|KR686002.1|KR686001.1|KR686000.1|KR685999.1|KR685998.1|KR685997.1|KR685996.1|KR685995.1|KR685994.1|KR685993.1|KR685992.1|KR685991.1|KR685990.1|KR685989.1|KR685988.1|KR685987.1|KR685986.1|KR685985.1|KR685984.1|KR685983.1|KR685982.1|KR685981.1|KR685980.1|KR685979.1|KR685978.1|KR685977.1|KR685976.1|KR685975.1|KR685974.1|KR685973.1|KR685972.1|KR685971.1|KR685970.1|KR685969.1|KR685968.1|KR685967.1|KR685966.1|KR685965.1|KR685964.1|KR685963.1|KR685962.1|KR685961.1|KR685960.1|KR685959.1|KR685958.1|KR685957.1|KR685956.1|KR685955.1|KR685954.1|KR685953.1|KR685952.1|KR685951.1|KR685950.1|KR685949.1|KR685948.1|KR685947.1|KR685946.1|KR685945.1|KR685944.1|KR685943.1|KR685942.1|KR685941.1|KR685940.1|KR685939.1|KR685938.1|KR685937.1|KR685936.1|KR685935.1|KR685934.1|KR685933.1|KR685932.1|KR685931.1|KR685930.1|KR685929.1|KR685928.1|KR685927.1|KR685926.1|KR685925.1|KR685924.1|KR685923.1|KR685922.1|KR685921.1|KR685920.1|KR685919.1|KR685918.1|KR685917.1|KR685916.1|KR685915.1|KR685914.1|KR685913.1|KR685912.1|KR685911.1|KR685910.1|KR685909.1|KR685908.1|KR685907.1|KR685906.1|KR685905.1|KR685904.1|KR685903.1|KR685902.1|KR685901.1|KR685900.1|KR685899.1|KR685898.1|KR685897.1|KR685896.1|KR685895.1|KR685894.1|KR685893.1|KR685892.1|KR685891.1|KR685890.1|KR685889.1|KR685888.1|KR685887.1|KR685886.1|KR685885.1|KR685884.1|KR685883.1|KR685882.1|KR685881.1|KR685880.1|KR685879.1|KR685878.1|KR685877.1|KR685876.1|KR685875.1|KR685874.1|KR685873.1|KR685872.1|KR685871.1|KR685870.1|KR685869.1|KR685868.1|KR685867.1|KR685866.1|KR685865.1|KR685864.1|KR685863.1|KR685862.1|KR685861.1|KR685860.1|KR685859.1|KR685858.1|KR685857.1|KR685856.1|KR685855.1|KR685854.1|KR685853.1|KR685852.1|KR685851.1|KR685850.1|KR685849.1|KR685848.1|KR685847.1|KR685846.1|KR685845.1|KR685844.1|KR685843.1|KR685842.1|KR685841.1|KR685840.1|KR685839.1|KR685838.1|KR685837.1|KR685836.1|KR685835.1|KR685834.1|KR685833.1|KR685832.1|KR685831.1|KR685830.1|KR685829.1|KR685828.1|KR685827.1|KR685826.1|KR685825.1|KR685824.1|KR685823.1|KR685822.1|KR685821.1|KR685820.1|KR685819.1|KR685818.1|KR685817.1|KR685816.1|KR685815.1|KR685814.1|KR685813.1|KR685812.1|KR685811.1|KR685810.1|KR685809.1|KR685808.1|KR685807.1|KR685806.1|KR685805.1|KR685804.1|KR685803.1|KR685802.1|KR685801.1|KR685800.1|KR685799.1|KR685798.1|KR685797.1|KR685796.1|KR685795.1|KR685794.1|KR685793.1|KR685792.1|KR685791.1|KR685790.1|KR685789.1|KR685788.1|KR685787.1|KR685786.1|KR685785.1|KR685784.1|KR685783.1|KR685782.1|KR685781.1|KR685780.1|KR685779.1|KR685778.1|KR685777.1|KR685776.1|KR685775.1|KR685774.1|KR685773.1|KR685772.1|KR685771.1|KR685770.1|KR685769.1|KR685768.1|KR685767.1|KR685766.1|KR685765.1|KR685764.1|KR685763.1|KR685762.1|KR685761.1|KR685760.1|KR685759.1|KR685758.1|KR685757.1|KR685756.1|KR685755.1|KR685754.1|KR685753.1|KR685752.1|KR685751.1|KR685750.1|KR685749.1|KR685748.1|KR685747.1|KR685746.1|KR685745.1|KR685744.1|KR685743.1|KR685742.1|KR685741.1|KR685740.1|KR685739.1|KR685738.1|KR685737.1|KR685736.1|KR685735.1|KR685734.1|KR685733.1|KR685732.1|KR685731.1|KR685730.1|KR685729.1|KR685728.1|KR685727.1|KR685726.1|KR685725.1|KR685724.1|KR685723.1|KR685722.1|KR685721.1|KR685720.1|KR685719.1|KR685718.1|KR685717.1|KR685716.1|KR685715.1|KR685714.1|KR685713.1|KR685712.1|KR685711.1|KR685710.1|KR685709.1|KR685708.1|KR685707.1|KR685706.1|KR685705.1|KR685704.1|KR685703.1|KR685702.1|KR685701.1|KR685700.1|KR685699.1|KR685698.1|KR685697.1|KR685696.1|KR685695.1|KR685694.1|KR685693.1|KR685692.1|KR685691.1|KR685690.1|KR685689.1|KR685688.1|KR685687.1|KR685686.1|KR685685.1|KR685684.1|KR685683.1|KR685682.1|KR685681.1|KR685680.1|KR685679.1|KR685678.1|KR685677.1|KR685676.1|KR685675.1|KR685674.1|KR685673.1|KR685672.1|KR685671.1|KR685670.1|KR685669.1|KR685668.1|KR685667.1|KR685666.1|KR685665.1|KR685664.1|KR685663.1|KR685662.1|KR685661.1|KR685660.1|KR685659.1|KR685658.1|KR685657.1|KR685656.1|KR685655.1|KR685654.1|KR685653.1|KR685652.1|KR685651.1|KR685650.1|KR685649.1|KR685648.1|KR685647.1|KR685646.1|KR685645.1|KR685644.1|KR685643.1|KR685642.1|KR685641.1|KR685640.1|KR685639.1|KR685638.1|KR685637.1|KR685636.1|KR685635.1|KR685634.1|KR685633.1|KR685632.1|KR685631.1|KR685630.1|KR685629.1|KR685628.1|KR685627.1|KR685626.1|KR685625.1|KR685624.1|KR685623.1|KR685622.1|KR685621.1|KR685620.1|KR685619.1|KR685618.1|KR685617.1|KR685616.1|KR685615.1|KR685614.1|KR685613.1|KR685612.1|KR685611.1|KR685610.1|KR685609.1|KR685608.1|KR685607.1|KR685606.1|KR685605.1|KR685604.1|KR685603.1|KR685602.1|KR685601.1|KR685600.1|KR685599.1|KR685598.1|KR685597.1|KR685596.1|KR685595.1|KR685594.1|KR685593.1|KR685592.1|KR685591.1|KR685590.1|KR685589.1|KR685588.1|KR685587.1|KR685586.1|KR685585.1|KR685584.1|KR685583.1|KR685582.1|KR685581.1|KR685580.1|KR685579.1|KR685578.1|KR685577.1|KR685576.1|KR685575.1|KR685574.1|KR685573.1|KR685572.1|KR685571.1|KR685570.1|KR685569.1|KR685568.1|KR685567.1|KR685566.1|KR685565.1|KR685564.1|KR685563.1|KR685562.1|KR685561.1|KR685560.1|KR685559.1|KR685558.1|KR685557.1|KR685556.1|KR685555.1|KR685554.1|KR685553.1|KR685552.1|KR685551.1|KR685550.1|KR685549.1|KR685548.1|KR685547.1|KR685546.1|KR685545.1|KR685544.1|KR685543.1|KR685542.1|KR685541.1|KR685540.1|KR685539.1|KR685538.1|KR685537.1|KR685536.1|KR685535.1|KR685534.1|KR685533.1|KR685532.1|KR685531.1|KR685530.1|KR685529.1|KR685528.1|KR685527.1|KR685526.1|KR685525.1|KR685524.1|KR685523.1|KR685522.1|KR685521.1|KR685520.1|KR685519.1|KR685518.1|KR685517.1|KR685516.1|KR685515.1|KR685514.1|KR685513.1|KR685512.1|KR685511.1|KR685510.1|KR685509.1|KR685508.1|KR685507.1|KR685506.1|KR685505.1|KR685504.1|KR685503.1|KR685502.1|KR685501.1|KR685500.1|KR685499.1|KR685498.1|KR685497.1|KR685496.1|KR685495.1|KR685494.1|KR685493.1|KR685492.1|KR685491.1|KR685490.1|KR685489.1|KR685488.1|KR685487.1|KR685486.1|KR685485.1|KR685484.1|KR685483.1|KR685482.1|KR685481.1|KR685480.1|KR685479.1|KR685478.1|KR685477.1|KR685476.1|KR685475.1|KR685474.1|KR685473.1|KR685472.1|KR685471.1|KR685470.1|KR685469.1|KR685468.1|KR685467.1|KR685466.1|KR685465.1|KR685464.1|KR685463.1|KR685462.1|KR685461.1|KR685460.1|KR685459.1|KR685458.1|KR685457.1|KR685456.1|KR685455.1|KR685454.1|KR685453.1|KR685452.1|KR685451.1|KR685450.1|KR685449.1|KR685448.1|KR685447.1|KR685446.1|KR685445.1|KR685444.1|KR685443.1|KR685442.1|KR685441.1|KR685440.1|KR685439.1|KR685438.1|KR685437.1|KR685436.1|KR685435.1|KR685434.1|KR685433.1|KR685432.1|KR685431.1|KR685430.1|KR685429.1|KR685428.1|KR685427.1|KR685426.1|KR685425.1|KR685424.1|KR685423.1|KR685422.1|KR685421.1|KR685420.1|KR685419.1|KR685418.1|KR685417.1|KR685416.1|KR685415.1|KR685414.1|KR685413.1|KR685412.1|KR685411.1|KR685410.1|KR685409.1|KR685408.1|KR685407.1|KR685406.1|KR685405.1|KR685404.1|KR685403.1|KR685402.1|KR685401.1|KR685400.1|KR685399.1|KR685398.1|KR685397.1|KR685396.1|KR685395.1|KR685394.1|KR685393.1|KR685392.1|KR685391.1|KR685390.1|KR685389.1|KR685388.1|KR685387.1|KR685386.1|KR685385.1|KR685384.1|KR685383.1|KR685382.1|KR685381.1|KR685380.1|KR685379.1|KR685378.1|KR685377.1|KR685376.1|KR685375.1|KR685374.1|KR685373.1|KR685372.1|KR685371.1|KR685370.1|KR685369.1|KR685368.1|KR685367.1|KR685366.1|KR685365.1|KR685364.1|KR685363.1|KR685362.1|KR685361.1|KR685360.1|KR685359.1|KR685358.1|KR685357.1|KR685356.1|KR685355.1|KR685354.1|KR685353.1|KR685352.1|KR685351.1|KR685350.1|KR685349.1|KR685348.1|KR685347.1|KR685346.1|KR685345.1|KR685344.1|KR685343.1|KR685342.1|KR685341.1|KR685340.1|KR685339.1|KR685338.1|KR685337.1|KR685336.1|KR685335.1|KR685334.1|KR685333.1|KR685332.1|KR685331.1|KR685330.1|KR685329.1|KR685328.1|KR685327.1|KR685326.1|KR685325.1|KR685324.1|KR685323.1|KR685322.1|KR685321.1|KR685320.1|KR685319.1|KR685318.1|KR685317.1|KR685316.1|KR685315.1|KR685314.1|KR685313.1|KR685312.1|KR685311.1|KR685310.1|KR685309.1|KR685308.1|KR685307.1|KR685306.1|KR685305.1|KR685304.1|KR685303.1|KR685302.1|KR685301.1|KR685300.1|KR685299.1|KR685298.1|KR685297.1|KR685296.1|KR685295.1|KR685294.1|KR685293.1|KR685292.1|KR685291.1|KR685290.1|KR685289.1|KR685288.1|KR685287.1|KR685286.1|KR685285.1|KR685284.1|KR685283.1|KR685282.1|KR685281.1|KR685280.1|KR685279.1|KR685278.1|KR685277.1|KR685276.1|KR685275.1|KR685274.1|KR685273.1|KR685272.1|KR685271.1|KR685270.1|KR685269.1|KR685268.1|KR685267.1|KR685266.1|KR685265.1|KR685264.1|KR685263.1|KR685262.1|KR685261.1|KR685260.1|KR685259.1|KR685258.1|KR685257.1|KR685256.1|KR685255.1|KR685254.1|KR685253.1|KR685252.1|KR685251.1|KR685250.1|KR685249.1|KR685248.1|KR685247.1|KR685246.1|KR685245.1|KR685244.1|KR685243.1|KR685242.1|KR685241.1|KR685240.1|KR685239.1|KR685238.1|KR685237.1|KR685236.1|KR685235.1|KR685234.1|KR685233.1|KR685232.1|KR685231.1|KR685230.1|KR685229.1|KR685228.1|KR685227.1|KR685226.1|KR685225.1|KR685224.1|KR685223.1|KR685222.1|KR685221.1|KR685220.1|KR685219.1|KR685218.1|KR685217.1|KR685216.1|KR685215.1|KR685214.1|KR685213.1|KR685212.1|KR685211.1|KR685210.1|KR685209.1|KR685208.1|KR685207.1|KR685206.1|KR685205.1|KR685204.1|KR685203.1|KR685202.1|KR685201.1|KR685200.1|KR685199.1|KR685198.1|KR685197.1|KR685196.1|KR685195.1|KR685194.1|KR685193.1|KR685192.1|KR685191.1|KR685190.1|KR685189.1|KR685188.1|KR685187.1|KR685186.1|KR685185.1|KR685184.1|KR685183.1|KR685182.1|KR685181.1|KR685180.1|KR685179.1|KR685178.1|KR685177.1|KR685176.1|KR685175.1|KR685174.1|KR685173.1|KR685172.1|KR685171.1|KR685170.1|KR685169.1|KR685168.1|KR685167.1|KR685166.1|KR685165.1|KR685164.1|KR685163.1|KR685162.1|KR685161.1|KR685160.1|KR685159.1|KR685158.1|KR685157.1|KR685156.1|KR685155.1|KR685154.1|KR685153.1|KR685152.1|KR685151.1|KR685150.1|KR685149.1|KR685148.1|KR685147.1|KR685146.1|KR685145.1|KR685144.1|KR685143.1|KR685142.1|KR685141.1|KR685140.1|KR685139.1|KR685138.1|KR685137.1|KR685136.1|KR685135.1|KR685134.1|KR685133.1|KR685132.1|KR685131.1|KR685130.1|KR685129.1|KR685128.1|KR685127.1|KR685126.1|KR685125.1|KR685124.1|KR685123.1|KR685122.1|KR685121.1|KR685120.1|KR685119.1|KR685118.1|KR685117.1|KR685116.1|KR685115.1|KR685114.1|KR685113.1|KR685112.1|KR685111.1|KR685110.1|KR685109.1|KR685108.1|KR685107.1|KR685106.1|KR685105.1|KR685104.1|KR685103.1|KR685102.1|KR685101.1|KR685100.1|KR685099.1|KR685098.1|KR685097.1|KR685096.1|KR685095.1|KR685094.1|KR685093.1|KR685092.1|KR685091.1|KR685090.1|KR685089.1|KR685088.1|KR685087.1|KR685086.1|KR685085.1|KR685084.1|KR685083.1|KR685082.1|KR685081.1|KR685080.1|KR685079.1|KR685078.1|KR685077.1|KR685076.1|KR685075.1|KR685074.1|KR685073.1|KR685072.1|KR685071.1|KR685070.1|KR685069.1|KR685068.1|KR685067.1|KR685066.1|KR685065.1|KR685064.1|KR685063.1|KR685062.1|KR685061.1|KR685060.1|KR685059.1|KR685058.1|KR685057.1|KR685056.1|KR685055.1|KR685054.1|KR685053.1|KR685052.1|KR685051.1|KR685050.1|KR685049.1|KR685048.1|KR685047.1|KR685046.1|KR685045.1|KR685044.1|KR685043.1|KR685042.1|KR685041.1|KR685040.1|KR685039.1|KR685038.1|KR685037.1|KR685036.1|KR685035.1|KR685034.1|KR685033.1|KR685032.1|KR685031.1|KR685030.1|KR685029.1|KR685028.1|KR685027.1|KR685026.1|KR685025.1|KR685024.1|KR685023.1|KR685022.1|KR685021.1|KR685020.1|KR685019.1|KR685018.1|KR685017.1|KR685016.1|KR685015.1|KR685014.1|KR685013.1|KR685012.1|KR685011.1|KR685010.1|KR685009.1|KR685008.1|KR685007.1|KR685006.1|KR685005.1|KR685004.1|KR685003.1|KR685002.1|KR685001.1|KR685000.1|KR684999.1|KR684998.1|KR684997.1|KR684996.1|KR684995.1|KR684994.1|KR684993.1|KR684992.1|KR684991.1|KR684990.1|KR684989.1|KR684988.1|KR684987.1|KR684986.1|KR684985.1|KR684984.1|KR684983.1|KR684982.1|KR684981.1|KR684980.1|KR684979.1|KR684978.1|KR684977.1|KR684976.1|KR684975.1|KR684974.1|KR684973.1|KR684972.1|KR684971.1|KR684970.1|KR684969.1|KR684968.1|KR684967.1|KR684966.1|KR684965.1|KR684964.1|KR684963.1|KR684962.1|KR684961.1|KR684960.1|KR684959.1|KR684958.1|KR684957.1|KR684956.1|KR684955.1|KR684954.1|KR684953.1|KR684952.1|KR684951.1|KR684950.1|KR684949.1|KR684948.1|KR684947.1|KR684946.1|KR684945.1|KR684944.1|KR684943.1|KR684942.1|KR684941.1|KR684940.1|KR684939.1|KR684938.1|KR684937.1|KR684936.1|KR684935.1|KR684934.1|KR684933.1|KR684932.1|KR684931.1|KR684930.1|KR684929.1|KR684928.1|KR684927.1|KR684926.1|KR684925.1|KR684924.1|KR684923.1|KR684922.1|KR684921.1|KR684920.1|KR684919.1|KR684918.1|KR684917.1|KR684916.1|KR684915.1|KR684914.1|KR684913.1|KR684912.1|KR684911.1|KR684910.1|KR684909.1|KR684908.1|KR684907.1|KR684906.1|KR684905.1|KR684904.1|KR684903.1|KR684902.1|KR684901.1|KR684900.1|KR684899.1|KR684898.1|KR684897.1|KR684896.1|KR684895.1|KR684894.1|KR684893.1|KR684892.1|KR684891.1|KR684890.1|KR684889.1|KR684888.1|KR684887.1|KR684886.1|KR684885.1|KR684884.1|KR684883.1|KR684882.1|KR684881.1|KR684880.1|KR684879.1|KR684878.1|KR684877.1|KR684876.1|KR684875.1|KR684874.1|KR684873.1|KR684872.1|KR684871.1|KR684870.1|KR684869.1|KR684868.1|KR684867.1|KR684866.1|KR684865.1|KR684864.1|KR684863.1|KR684862.1|KR684861.1|KR684860.1|KR684859.1|KR684858.1|KR684857.1|KR684856.1|KR684855.1|KR684854.1|KR684853.1|KR684852.1|KR684851.1|KR684850.1|KR684849.1|KR684848.1|KR684847.1|KR684846.1|KR684845.1|KR684844.1|KR684843.1|KR684842.1|KR684841.1|KR684840.1|KR684839.1|KR684838.1|KR684837.1|KR684836.1|KR684835.1|KR684834.1|KR684833.1|KR684832.1|KR684831.1|KR684830.1|KR684829.1|KR684828.1|KR684827.1|KR684826.1|KR684825.1|KR684824.1|KR684823.1|KR684822.1|KR684821.1|KR684820.1|KR684819.1|KR684818.1|KR684817.1|KR684816.1|KR684815.1|KR684814.1|KR684813.1|KR684812.1|KR684811.1|KR684810.1|KR684809.1|KR684808.1|KR684807.1|KR684806.1|KR684805.1|KR684804.1|KR684803.1|KR684802.1|KR684801.1|KR684800.1|KR684799.1|KR684798.1|KR684797.1|KR684796.1|KR684795.1|KR684794.1|KR684793.1|KR684792.1|KR684791.1|KR684790.1|KR684789.1|KR684788.1|KR684787.1|KR684786.1|KR684785.1|KR684784.1|KR684783.1|KR684782.1|KR684781.1|KR684780.1|KR684779.1|KR684778.1|KR684777.1|KR684776.1|KR684775.1|KR684774.1|KR684773.1|KR684772.1|KR684771.1|KR684770.1|KR684769.1|KR684768.1|KR684767.1|KR684766.1|KR684765.1|KR684764.1|KR684763.1|KR684762.1|KR684761.1|KR684760.1|KR684759.1|KR684758.1|KR684757.1|KR684756.1|KR684755.1|KR684754.1|KR684753.1|KR684752.1|KR684751.1|KR684750.1|KR684749.1|KR684748.1|KR684747.1|KR684746.1|KR684745.1|KR684744.1|KR684743.1|KR684742.1|KR684741.1|KR684740.1|KR684739.1|KR684738.1|KR684737.1|KR684736.1|KR684735.1|KR684734.1|KR684733.1|KR684732.1|KR684731.1|KR684730.1|KR684729.1|KR684728.1|KR684727.1|KR684726.1|KR684725.1|KR684724.1|KR684723.1|KR684722.1|KR684721.1|KR684720.1|KR684719.1|KR684718.1|KR684717.1|KR684716.1|KR684715.1|KR684714.1|KR684713.1|KR684712.1|KR684711.1|KR684710.1|KR684709.1|KR684708.1|KR684707.1|KR684706.1|KR684705.1|KR684704.1|KR684703.1|KR684702.1|KR684701.1|KR684700.1|KR684699.1|KR684698.1|KR684697.1|KR684696.1|KR684695.1|KR684694.1|KR684693.1|KR684692.1|KR684691.1|KR684690.1|KR684689.1|KR684688.1|KR684687.1|KR684686.1|KR684685.1|KR684684.1|KR684683.1|KR684682.1|KR684681.1|KR684680.1|KR684679.1|KR684678.1|KR684677.1|KR684676.1|KR684675.1|KR684674.1|KR684673.1|KR684672.1|KR684671.1|KR684670.1|KR684669.1|KR684668.1|KR684667.1|KR684666.1|KR684665.1|KR684664.1|KR684663.1|KR684662.1|KR684661.1|KR684660.1|KR684659.1|KR684658.1|KR684657.1|KR684656.1|KR684655.1|KR684654.1|KR684653.1|KR684652.1|KR684651.1|KR684650.1|KR684649.1|KR684648.1|KR684647.1|KR684646.1|KR684645.1|KR684644.1|KR684643.1|KR684642.1|KR684641.1|KR684640.1|KR684639.1|KR684638.1|KR684637.1|KR684636.1|KR684635.1|KR684634.1|KR684633.1|KR684632.1|KR684631.1|KR684630.1|KR684629.1|KR684628.1|KR684627.1|KR684626.1|KR684625.1|KR684624.1|KR684623.1|KR684622.1|KR684621.1|KR684620.1|KR684619.1|KR684618.1|KR684617.1|KR684616.1|KR684615.1|KR684614.1|KR684613.1|KR684612.1|KR684611.1|KR684610.1|KR684609.1|KR684608.1|KR684607.1|KR684606.1|KR684605.1|KR684604.1|KR684603.1|KR684602.1|KR684601.1|KR684600.1|KR684599.1|KR684598.1|KR684597.1|KR684596.1|KR684595.1|KR684594.1|KR684593.1|KR684592.1|KR684591.1|KR684590.1|KR684589.1|KR684588.1|KR684587.1|KR684586.1|KR684585.1|KR684584.1|KR684583.1|KR684582.1|KR684581.1|KR684580.1|KR684579.1|KR684578.1|KR684577.1|KR684576.1|KR684575.1|KR684574.1|KR684573.1|KR684572.1|KR684571.1|KR684570.1|KR684569.1|KR684568.1|KR684567.1|KR684566.1|KR684565.1|KR684564.1|KR684563.1|KR684562.1|KR684561.1|KR684560.1|KR684559.1|KR684558.1|KR684557.1|KR684556.1|KR684555.1|KR684554.1|KR684553.1|KR684552.1|KR684551.1|KR684550.1|KR684549.1|KR684548.1|KR684547.1|KR684546.1|KR684545.1|KR684544.1|KR684543.1|KR684542.1|KR684541.1|KR684540.1|KR684539.1|KR684538.1|KR684537.1|KR684536.1|KR684535.1|KR684534.1|KR684533.1|KR684532.1|KR684531.1|KR684530.1|KR684529.1|KR684528.1|KR684527.1|KR684526.1|KR684525.1|KR684524.1|KR684523.1|KR684522.1|KR684521.1|KR684520.1|KR684519.1|KR684518.1|KR684517.1|KR684516.1|KR684515.1|KR684514.1|KR684513.1|KR684512.1|KR684511.1|KR684510.1|KR684509.1|KR684508.1|KR684507.1|KR684506.1|KR684505.1|KR684504.1|KR684503.1|KR684502.1|KR684501.1|KR684500.1|KR684499.1|KR684498.1|KR684497.1|KR684496.1|KR684495.1|KR684494.1|KR684493.1|KR684492.1|KR684491.1|KR684490.1|KR684489.1|KR684488.1|KR684487.1|KR684486.1|KR684485.1|KR684484.1|KR684483.1|KR684482.1|KR684481.1|KR684480.1|KR684479.1|KR684478.1|KR684477.1|KR684476.1|KR684475.1|KR684474.1|KR684473.1|KR684472.1|KR684471.1|KR684470.1|KR684469.1|KR684468.1|KR684467.1|KR684466.1|KR684465.1|KR684464.1|KR684463.1|KR684462.1|KR684461.1|KR684460.1|KR684459.1|KR684458.1|KR684457.1|KR684456.1|KR684455.1|KR684454.1|KR684453.1|KR684452.1|KR684451.1|KR684450.1|KR684449.1|KR684448.1|KR684447.1|KR684446.1|KR684445.1|KR684444.1|KR684443.1|KR684442.1|KR684441.1|KR684440.1|KR684439.1|KR684438.1|KR684437.1|KR684436.1|KR684435.1|KR684434.1|KR684433.1|KR684432.1|KR684431.1|KR684430.1|KR684429.1|KR684428.1|KR684427.1|KR684426.1|KR684425.1|KR684424.1|KR684423.1|KR684422.1|KR684421.1|KR684420.1|KR684419.1|KR684418.1|KR684417.1|KR684416.1|KR684415.1|KR684414.1|KR684413.1|KR684412.1|KR684411.1|KR684410.1|KR684409.1|KR684408.1|KR684407.1|KR684406.1|KR684405.1|KR684404.1|KR684403.1|KR684402.1|KR684401.1|KR684400.1|KR684399.1|KR684398.1|KR684397.1|KR684396.1|KR684395.1|KR684394.1|KR684393.1|KR684392.1|KR684391.1|KR684390.1|KR684389.1|KR684388.1|KR684387.1|KR684386.1|KR684385.1|KR684384.1|KR684383.1|KR684382.1|KR684381.1|KR684380.1|KR684379.1|KR684378.1|KR684377.1|KR684376.1|KR684375.1|KR684374.1|KR684373.1|KR684372.1|KR684371.1|KR684370.1|KR684369.1|KR684368.1|KR684367.1|KR684366.1|KR684365.1|KR684364.1|KR684363.1|KR684362.1|KR684361.1|KR684360.1|KR684359.1|KR684358.1|KR684357.1|KR684356.1|KR684355.1|KR684354.1|KR684353.1|KR684352.1|KR684351.1|KR684350.1|KR684349.1|KR684348.1|KR684347.1|KR684346.1|KR684345.1|KR684344.1|KR684343.1|KR684342.1|KR684341.1|KR684340.1|KR684339.1|KR684338.1|KR684337.1|KR684336.1|KR684335.1|KR684334.1|KR684333.1|KR684332.1|KR684331.1|KR684330.1|KR684329.1|KR684328.1|KR684327.1|KR684326.1|KR684325.1|KR684324.1|KR684323.1|KR684322.1|KR684321.1|KR684320.1|KR684319.1|KR684318.1|KR684317.1|KR684316.1|KR684315.1|KR684314.1|KR684313.1|KR684312.1|KR684311.1|KR684310.1|KR684309.1|KR684308.1|KR684307.1|KR684306.1|KR684305.1|KR684304.1|KR684303.1|KR684302.1|KR684301.1|KR684300.1|KR684299.1|KR684298.1|KR684297.1|KR684296.1|KR684295.1|KR684294.1|KR684293.1|KR684292.1|KR684291.1|KR684290.1|KR684289.1|KR684288.1|KR684287.1|KR684286.1|KR684285.1|KR684284.1|KR684283.1|KR684282.1|KR684281.1|KR684280.1|KR684279.1|KR684278.1|KR684277.1|KR684276.1|KR684275.1|KR684274.1|KR684273.1|KR684272.1|KR684271.1|KR684270.1|KR684269.1|KR684268.1|KR684267.1|KR684266.1|KR684265.1|KR684264.1|KR684263.1|KR684262.1|KR684261.1|KR684260.1|KR684259.1|KR684258.1|KR684257.1|KR684256.1|KR684255.1|KR684254.1|KR684253.1|KR684252.1|KR684251.1|KR684250.1|KR684249.1|KR684248.1|KR684247.1|KR684246.1|KR684245.1|KR684244.1|KR684243.1|KR684242.1|KR684241.1|KR684240.1|KR684239.1|KR684238.1|KR684237.1|KR684236.1|KR684235.1|KR684234.1|KR684233.1|KR684232.1|KR684231.1|KR684230.1|KR684229.1|KR684228.1|KR684227.1|KR755415.1|KR755414.1|KR755413.1|KR755412.1|KR755411.1|KR755410.1|KR755409.1|KR755408.1|KR755407.1|KR755406.1|KR755405.1|KR755404.1|KR755403.1|KR755402.1|KR755401.1|KR755400.1|KR755399.1|KR755398.1|KR755397.1|KR755396.1|KR755395.1|KR755394.1|KR755393.1|KR755392.1|KR755391.1|KR755390.1|KR755389.1|KR755388.1|KR755387.1|KR755386.1|KR755385.1|KR755384.1|KR755383.1|KR755382.1|KR755381.1|KR755380.1|KR755379.1|KR755378.1|KR755377.1|KR755376.1|KR755375.1|KR755374.1|KR755373.1|KR755372.1|KR755371.1|KR755370.1|KR755369.1|KR755368.1|KR755367.1|KR755366.1|KR755365.1|KR755364.1|KR755363.1|KR755362.1|KR755361.1|KR755360.1|KR755359.1|KR755358.1|KR755357.1|KR755356.1|KR755355.1|KR755354.1|KR755353.1|KR755352.1|KR755351.1|KR755350.1|KR755349.1|KR755348.1|KR755347.1|KR755346.1|KR755345.1|KR755344.1|KR755343.1|KR755342.1|KR755341.1|KR755340.1|KR755339.1|KR755338.1|KR755337.1|KR755336.1|KR755335.1|KR755334.1|KR755333.1|KR755332.1|KR755331.1|KR755330.1|KR755329.1|KR755328.1|KR755327.1|KR755326.1|KR755325.1|KR755324.1|KR755323.1|KR755322.1|KR755321.1|KR755320.1|KR755319.1|KR755318.1|KR755317.1|KR755316.1|KR755315.1|KR755314.1|KR755313.1|KR755312.1|KR755311.1|KR755310.1|KR755309.1|KR755308.1|KR755307.1|KR755306.1|KR755305.1|KR755304.1|KR755303.1|KR755302.1|KR755301.1|KR755300.1|KR755299.1|KR755298.1|KR755297.1|KR755296.1|KR755295.1|KR755294.1|KR755293.1|KR755292.1|KR755291.1|KR755290.1|KR755289.1|KR755288.1|KR755287.1|KR755286.1|KR755285.1|KR755284.1|KR755283.1|KR755282.1|KR755281.1|KR755280.1|KR755279.1|KR755278.1|KR755277.1|KR755276.1|KR755275.1|KR755274.1|KR755273.1|KR755272.1|KR755271.1|KR755270.1|KR755269.1|KR755268.1|KR755267.1|KR755266.1|KR755265.1|KR755264.1|KR755263.1|KR755262.1|KR755261.1|KR755260.1|KR755259.1|KR755258.1|KR755257.1|KR755256.1|KR755255.1|KR755254.1|KR755253.1|KR755252.1|KR755251.1|KR755250.1|KR755249.1|KR755248.1|KR755247.1|KR755246.1|KR755245.1|KR755244.1|KR755243.1|KR755242.1|KR755241.1|KR755240.1|KR755239.1|KR755238.1|KR755237.1|KR755236.1|KR755235.1|KR755234.1|KR755233.1|KR755232.1|KR755231.1|KR755230.1|KR755229.1|KR755228.1|KR755227.1|KR755226.1|KR755225.1|KR755224.1|KR755223.1|KR755222.1|KR755221.1|KR755220.1|KR755219.1|KR755218.1|KR755217.1|KR755216.1|KR755215.1|KR755214.1|KR755213.1|KR755212.1|KR755211.1|KR755210.1|KR755209.1|KR755208.1|KR755207.1|KR755206.1|KR755205.1|KR755204.1|KR755203.1|KR755202.1|KR755201.1|KR755200.1|KR755199.1|KR755198.1|KR755197.1|KR755196.1|KR755195.1|KR755194.1|KR755193.1|KR755192.1|KR755191.1|KR755190.1|KR755189.1|KR755188.1|KR755187.1|KR755186.1|KR755185.1|KR755184.1|KR755183.1|KR755182.1|KR755181.1|KR755180.1|KR755179.1|KR755178.1|KR755177.1|KR755176.1|KR755175.1|KR755174.1|KR755173.1|KR755172.1|KR755171.1|KR755170.1|KR755169.1|KR755168.1|KR755167.1|KR755166.1|KR755165.1|KR755164.1|KR755163.1|KR755162.1|KR755161.1|KR755160.1|KR755159.1|KR755158.1|KR755157.1|KR755156.1|KR755155.1|KR755154.1|KR755153.1|KR755152.1|KR755151.1|KR755150.1|KR755149.1|KR755148.1|KR755147.1|KR755146.1|KR755145.1|KR755144.1|KR755143.1|KR755142.1|KR755141.1|KR755140.1|KR755139.1|KR755138.1|KR755137.1|KR755136.1|KR755135.1|KR755134.1|KR755133.1|KR755132.1|KR755131.1|KR755130.1|KR755129.1|KR755128.1|KR755127.1|KR755126.1|KR755125.1|KR755124.1|KR755123.1|KR755122.1|KR755121.1|KR755120.1|KR755119.1|KR755118.1|KR755117.1|KR755116.1|KR755115.1|KR755114.1|KR755113.1|KR755112.1|KR755111.1|KR755110.1|KR755109.1|KR755108.1|KR755107.1|KR755106.1|KR755105.1|KR755104.1|KR755103.1|KR755102.1|KR755101.1|KR755100.1|KR755099.1|KR755098.1|KR755097.1|KR755096.1|KR755095.1|KR755094.1|KR755093.1|KR755092.1|KR755091.1|KR755090.1|KR755089.1|KR755088.1|KR755087.1|KR755086.1|KR755085.1|KR755084.1|KR755083.1|KR755082.1|KR755081.1|KR755080.1|KR755079.1|KR755078.1|KR755077.1|KR755076.1|KR755075.1|KR755074.1|KR755073.1|KR755072.1|KR755071.1|KR755070.1|KR755069.1|KR755068.1|KR755067.1|KR755066.1|KR755065.1|KR755064.1|KR755063.1|KR755062.1|KR755061.1|KR755060.1|KR755059.1|KR755058.1|KR755057.1|KR755056.1|KR755055.1|KR755054.1|KR755053.1|KR755052.1|KR755051.1|KR755050.1|KR755049.1|KR755048.1|KR755047.1|KR755046.1|KR755045.1|KR755044.1|KR755043.1|KR755042.1|KR755041.1|KR755040.1|KR755039.1|KR755038.1|KR755037.1|KR755036.1|KR755035.1|KR755034.1|KR755033.1|KR755032.1|KR755031.1|KR755030.1|KR755029.1|KR755028.1|KR755027.1|KR755026.1|KR755025.1|KR755024.1|KR755023.1|KR755022.1|KR755021.1|KR755020.1|KR755019.1|KR755018.1|KR755017.1|KR755016.1|KR755015.1|KR755014.1|KR755013.1|KR755012.1|KR755011.1|KR755010.1|KR755009.1|KR755008.1|KR755007.1|KR755006.1|KR755005.1|KR755004.1|KR755003.1|KR755002.1|KR755001.1|KR755000.1|KR754999.1|KR754998.1|KR754997.1|KR754996.1|KR754995.1|KR754994.1|KR754993.1|KR754992.1|KR754991.1|KR754990.1|KR754989.1|KR754988.1|KR754987.1|KR754986.1|KR754985.1|KR754984.1|KR754983.1|KR754982.1|KR754981.1|KR754980.1|KR754979.1|KR754978.1|KR754977.1|KR754976.1|KR754975.1|KR754974.1|KR754973.1|KR754972.1|KR754971.1|KR754970.1|KR754969.1|KR754968.1|KR754967.1|KR754966.1|KR754965.1|KR754964.1|KR754963.1|KR754962.1|KR754961.1|KR754960.1|KR754959.1|KR754958.1|KR754957.1|KR754956.1|KR754955.1|KR754954.1|KR754953.1|KR754952.1|KR754951.1|KR754950.1|KR754949.1|KR754948.1|KR754947.1|KR754946.1|KR754945.1|KR754944.1|KR754943.1|KR754942.1|KR754941.1|KR754940.1|KR754939.1|KR754938.1|KR754937.1|KR754936.1|KR754935.1|KR754934.1|KR754933.1|KR754932.1|KR754931.1|KR754930.1|KR754929.1|KR754928.1|KR754927.1|KR754926.1|KR754925.1|KR754924.1|KR754923.1|KR754922.1|KR754921.1|KR754920.1|KR754919.1|KR754918.1|KR754917.1|KR754916.1|KR754915.1|KR754914.1|KR754913.1|KR754912.1|KR754911.1|KR754910.1|KR754909.1|KR754908.1|KR754907.1|KR754906.1|KR754905.1|KR754904.1|KR754903.1|KR754902.1|KR754901.1|KR754900.1|KR754899.1|KR754898.1|KR754897.1|KR754896.1|KR754895.1|KR754894.1|KR754893.1|KR754892.1|KR754891.1|KR754890.1|KR754889.1|KR754888.1|KR754887.1|KR754886.1|KR754885.1|KR754884.1|KR754883.1|KR754882.1|KR754881.1|KR754880.1|KR754879.1|KR754878.1|KR754877.1|KR754876.1|KR754875.1|KR754874.1|KR754873.1|KR754872.1|KR754871.1|KR754870.1|KR754869.1|KR754868.1|KR754867.1|KR754866.1|KR754865.1|KR754864.1|KR754863.1|KR754862.1|KR754861.1|KR754860.1|KR754859.1|KR754858.1|KR754857.1|KR754856.1|KR754855.1|KR754854.1|KR754853.1|KR754852.1|KR754851.1|KR754850.1|KR754849.1|KR754848.1|KR754847.1|KR754846.1|KR754845.1|KR754844.1|KR754843.1|KR754842.1|KR754841.1|KR754840.1|KR754839.1|KR754838.1|KR754837.1|KR754836.1|KR754835.1|KR754834.1|KR754833.1|KR754832.1|KR754831.1|KR754830.1|KR754829.1|KR754828.1|KR754827.1|KR754826.1|KR754825.1|KR754824.1|KR754823.1|KR754822.1|KR754821.1|KR754820.1|KR754819.1|KR754818.1|KR754817.1|KR754816.1|KR754815.1|KR754814.1|KR754813.1|KR754812.1|KR754811.1|KR754810.1|KR754809.1|KR754808.1|KR754807.1|KR754806.1|KR754805.1|KR754804.1|KR754803.1|KR754802.1|KR754801.1|KR754800.1|KR754799.1|KR754798.1|KR754797.1|KR754796.1|KR754795.1|KR754794.1|KR754793.1|KR754792.1|KR754791.1|KR754790.1|KR754789.1|KR754788.1|KR754787.1|KR754786.1|KR754785.1|KR754784.1|KR754783.1|KR754782.1|KR754781.1|KR754780.1|KR754779.1|KR754778.1|KR754777.1|KR754776.1|KR754775.1|KR754774.1|KR754773.1|KR754772.1|KR754771.1|KR754770.1|KR754769.1|KR754768.1|KR754767.1|KR754766.1|KR754765.1|KR754764.1|KR754763.1|KR754762.1|KR754761.1|KR754760.1|KR754759.1|KR754758.1|KR754757.1|KR754756.1|KR754755.1|KR754754.1|KR754753.1|KR754752.1|KR754751.1|KR754750.1|KR754749.1|KR754748.1|KR754747.1|KR754746.1|KR754745.1|KR754744.1|KR754743.1|KR754742.1|KR754741.1|KR754740.1|KR754739.1|KR754738.1|KR754737.1|KR754736.1|KR754735.1|KR754734.1|KR754733.1|KR754732.1|KR754731.1|KR754730.1|KR754729.1|KR754728.1|KR754727.1|KR754726.1|KR754725.1|KR754724.1|KR754723.1|KR754722.1|KR754721.1|KR754720.1|KR754719.1|KR754718.1|KR754717.1|KR754716.1|KR754715.1|KR754714.1|KR754713.1|KR754712.1|KR754711.1|KR754710.1|KR754709.1|KR754708.1|KR754707.1|KR754706.1|KR754705.1|KR754704.1|KR754703.1|KR754702.1|KR754701.1|KR754700.1|KR754699.1|KR754698.1|KR754697.1|KR754696.1|KR754695.1|KR754694.1|KR754693.1|KR754692.1|KR754691.1|KR754690.1|KR754689.1|KR754688.1|KR754687.1|KR754686.1|KR754685.1|KR754684.1|KR754683.1|KR754682.1|KR754681.1|KR754680.1|KR754679.1|KR754678.1|KR754677.1|KR754676.1|KR754675.1|KR754674.1|KR754673.1|KR754672.1|KR754671.1|KR754670.1|KR754669.1|KR754668.1|KR754667.1|KR754666.1|KR754665.1|KR754664.1|KR754663.1|KR754662.1|KR754661.1|KR754660.1|KR754659.1|KR754658.1|KR754657.1|KR754656.1|KR754655.1|KR754654.1|KR754653.1|KR754652.1|KR754651.1|KR754650.1|KR754649.1|KR754648.1|KR754647.1|KR754646.1|KR754645.1|KR754644.1|KR754643.1|KR754642.1|KR754641.1|KR754640.1|KR754639.1|KR754638.1|KR754637.1|KR754636.1|KR754635.1|KR754634.1|KR754633.1|KR754632.1|KR754631.1|KR754630.1|KR754629.1|KR754628.1|KR754627.1|KR754626.1|KR754625.1|KR754624.1|KR754623.1|KR754622.1|KR754621.1|KR754620.1|KR754619.1|KR754618.1|KR754617.1|KR754616.1|KR754615.1|KR754614.1|KR754613.1|KR754612.1|KR754611.1|KR754610.1|KR754609.1|KR754608.1|KR754607.1|KR754606.1|KR754605.1|KR754604.1|KR754603.1|KR754602.1|KR754601.1|KR754600.1|KR754599.1|KR754598.1|KR754597.1|KR754596.1|KR754595.1|KR754594.1|KR754593.1|KR754592.1|KR754591.1|KR754590.1|KR754589.1|KR754588.1|KR754587.1|KR754586.1|KR754585.1|KR754584.1|KR754583.1|KR754582.1|KR754581.1|KR754580.1|KR754579.1|KR754578.1|KR754577.1|KR754576.1|KR754575.1|KR754574.1|KR754573.1|KR754572.1|KR754571.1|KR754570.1|KR754569.1|KR754568.1|KR754567.1|KR754566.1|KR754565.1|KR754564.1|KR754563.1|KR754562.1|KR754561.1|KR754560.1|KR754559.1|KR754558.1|KR754557.1|KR754556.1|KR754555.1|KR754554.1|KR754553.1|KR754552.1|KR754551.1|KR754550.1|KR754549.1|KR754548.1|KR754547.1|KR754546.1|KR754545.1|KR754544.1|KR754543.1|KR754542.1|KR754541.1|KR754540.1|KR754539.1|KR754538.1|KR754537.1|KR754536.1|KR754535.1|KR754534.1|KR754533.1|KR754532.1|KR754531.1|KR754530.1|KR754529.1|KR754528.1|KR754527.1|KR754526.1|KR754525.1|KR754524.1|KR754523.1|KR754522.1|KR754521.1|KR754520.1|KR754519.1|KR754518.1|KR754517.1|KR754516.1|KR754515.1|KR754514.1|KR754513.1|KR754512.1|KR754511.1|KR754510.1|KR754509.1|KR754508.1|KR754507.1|KR754506.1|KR754505.1|KR754504.1|KR754503.1|KR754502.1|KR754501.1|KR754500.1|KR754499.1|KR754498.1|KR754497.1|KR754496.1|KR754495.1|KR754494.1|KR754493.1|KR754492.1|KR754491.1|KR754490.1|KR754489.1|KR754488.1|KR754487.1|KR754486.1|KR754485.1|KR754484.1|KR754483.1|KR754482.1|KR754481.1|KR754480.1|KR754479.1|KR754478.1|KR754477.1|KR754476.1|KR754475.1|KR754474.1|KR754473.1|KR754472.1|KR754471.1|KR754470.1|KR754469.1|KR754468.1|KR754467.1|KR754466.1|KR754465.1|KR754464.1|KR754463.1|KR754462.1|KR754461.1|KR754460.1|KR754459.1|KR754458.1|KR754457.1|KR754456.1|KR754455.1|KR754454.1|KR754453.1|KR754452.1|KR754451.1|KR754450.1|KR754449.1|KR754448.1|KR754447.1|KR754446.1|KR754445.1|KR754444.1|KR754443.1|KR754442.1|KR754441.1|KR754440.1|KR754439.1|KR754438.1|KR754437.1|KR754436.1|KR754435.1|KR754434.1|KR754433.1|KR754432.1|KR754431.1|KR754430.1|KR754429.1|KR754428.1|KR754427.1|KR754426.1|KR754425.1|KR754424.1|KR754423.1|KR754422.1|KR754421.1|KR754420.1|KR754419.1|KR754418.1|KR754417.1|KR754416.1|KR754415.1|KR754414.1|KR754413.1|KR754412.1|KR754411.1|KR754410.1|KR754409.1|KR754408.1|KR754407.1|KR754406.1|KR754405.1|KR754404.1|KR754403.1|KR754402.1|KR754401.1|KR754400.1|KR754399.1|KR754398.1|KR754397.1|KR754396.1|KR754395.1|KR754394.1|KR754393.1|KR754392.1|KR754391.1|KR754390.1|KR754389.1|KR754388.1|KR754387.1|KR754386.1|KR754385.1|KR754384.1|KR754383.1|KR754382.1|KR754381.1|KR754380.1|KR754379.1|KR754378.1|KR754377.1|KR754376.1|KR754375.1|KR754374.1|KR754373.1|KR754372.1|KR754371.1|KR754370.1|KR754369.1|KR754368.1|KR754367.1|KR754366.1|KR754365.1|KR754364.1|KR754363.1|KR754362.1|KR754361.1|KR754360.1|KR754359.1|KR754358.1|KR754357.1|KR754356.1|KR754355.1|KR754354.1|KR754353.1|KR754352.1|KR754351.1|KR754350.1|KR754349.1|KR754348.1|KR754347.1|KR754346.1|KR754345.1|KR754344.1|KR754343.1|KR754342.1|KR754341.1|KR754340.1|KR754339.1|KR754338.1|KR754337.1|KR754336.1|KR754335.1|KR754334.1|KR754333.1|KR754332.1|KR754331.1|KR754330.1|KR754329.1|KR754328.1|KR754327.1|KR754326.1|KR754325.1|KR754324.1|KR754323.1|KR754322.1|KR754321.1|KR754320.1|KR754319.1|KR754318.1|KR754317.1|KR754316.1|KR754315.1|KR754314.1|KR754313.1|KR754312.1|KR754311.1|KR754310.1|KR754309.1|KR754308.1|KR754307.1|KR754306.1|KR754305.1|KR754304.1|KR754303.1|KR754302.1|KR754301.1|KR754300.1|KR754299.1|KR754298.1|KR754297.1|KR754296.1|KR754295.1|KR754294.1|KR754293.1|KR754292.1|KR754291.1|KR754290.1|KR754289.1|KR754288.1|KR754287.1|KR754286.1|KR754285.1|KR754284.1|KR754283.1|KR754282.1|KR754281.1|KR754280.1|KR754279.1|KR754278.1|KR754277.1|KR754276.1|KR754275.1|KR754274.1|KR754273.1|KR754272.1|KR754271.1|KR754270.1|KR754269.1|KR754268.1|KR754267.1|KR754266.1|KR754265.1|KR754264.1|KR754263.1|KR754262.1|KR754261.1|KR754260.1|KR754259.1|KR754258.1|KR754257.1|KR754256.1|KR754255.1|KR754254.1|KR754253.1|KR754252.1|KR754251.1|KR754250.1|KR754249.1|KR754248.1|KR754247.1|KR754246.1|KR754245.1|KR754244.1|KR754243.1|KR754242.1|KR754241.1|KR754240.1|KR754239.1|KR754238.1|KR754237.1|KR754236.1|KR754235.1|KR754234.1|KR754233.1|KR754232.1|KR754231.1|KR754230.1|KR754229.1|KR754228.1|KR754227.1|KR754226.1|KR754225.1|KR754224.1|KR754223.1|KR754222.1|KR754221.1|KR754220.1|KR754219.1|KR754218.1|KR754217.1|KR754216.1|KR754215.1|KR754214.1|KR754213.1|KR754212.1|KR754211.1|KR754210.1|KR754209.1|KR754208.1|KR754207.1|KR754206.1|KR754205.1|KR754204.1|KR754203.1|KR754202.1|KR754201.1|KR754200.1|KR754199.1|KR754198.1|KR754197.1|KR754196.1|KR754195.1|KR754194.1|KR754193.1|KR754192.1|KR754191.1|KR754190.1|KR754189.1|KR754188.1|KR754187.1|KR754186.1|KR754185.1|KR754184.1|KR754183.1|KR754182.1|KR754181.1|KR754180.1|KR754179.1|KR754178.1|KR754177.1|KR754176.1|KR754175.1|KR754174.1|KR754173.1|KR754172.1|KR754171.1|KR754170.1|KR754169.1|KR754168.1|KR754167.1|KR754166.1|KR754165.1|KR754164.1|KR754163.1|KR754162.1|KR754161.1|KR754160.1|KR754159.1|KR754158.1|KR754157.1|KR754156.1|KR754155.1|KR754154.1|KR754153.1|KR754152.1|KR754151.1|KR754150.1|KR754149.1|KR754148.1|KR754147.1|KR754146.1|KR754145.1|KR754144.1|KR754143.1|KR754142.1|KR754141.1|KR754140.1|KR754139.1|KR754138.1|KR754137.1|KR754136.1|KR754135.1|KR754134.1|KR754133.1|KR754132.1|KR754131.1|KR754130.1|KR754129.1|KR754128.1|KR754127.1|KR754126.1|KR754125.1|KR754124.1|KR754123.1|KR754122.1|KR754121.1|KR754120.1|KR754119.1|KR754118.1|KR754117.1|KR754116.1|KR754115.1|KR754114.1|KR754113.1|KR754112.1|KR754111.1|KR754110.1|KR754109.1|KR754108.1|KR754107.1|KR754106.1|KR754105.1|KR754104.1|KR754103.1|KR754102.1|KR754101.1|KR754100.1|KR754099.1|KR754098.1|KR754097.1|KR754096.1|KR754095.1|KR754094.1|KR754093.1|KR754092.1|KR754091.1|KR754090.1|KR754089.1|KR754088.1|KR754087.1|KR754086.1|KR754085.1|KR754084.1|KR754083.1|KR754082.1|KR754081.1|KR754080.1|KR754079.1|KR754078.1|KR754077.1|KR754076.1|KR754075.1|KR754074.1|KR754073.1|KR754072.1|KR754071.1|KR754070.1|KR754069.1|KR754068.1|KR754067.1|KR754066.1|KR754065.1|KR754064.1|KR754063.1|KR754062.1|KR754061.1|KR754060.1|KR754059.1|KR754058.1|KR754057.1|KR754056.1|KR754055.1|KR754054.1|KR754053.1|KR754052.1|KR754051.1|KR754050.1|KR754049.1|KR754048.1|KR754047.1|KR754046.1|KR754045.1|KR754044.1|KR754043.1|KR754042.1|KR754041.1|KR754040.1|KR754039.1|KR754038.1|KR754037.1|KR754036.1|KR754035.1|KR754034.1|KR754033.1|KR754032.1|KR754031.1|KR754030.1|KR754029.1|KR754028.1|KR754027.1|KR754026.1|KR754025.1|KR754024.1|KR754023.1|KR754022.1|KR754021.1|KR754020.1|KR754019.1|KR754018.1|KR754017.1|KR754016.1|KR754015.1|KR754014.1|KR754013.1|KR754012.1|KR754011.1|KR754010.1|KR754009.1|KR754008.1|KR754007.1|KR754006.1|KR754005.1|KR754004.1|KR754003.1|KR754002.1|KR754001.1|KR754000.1|KR753999.1|KR753998.1|KR753997.1|KR753996.1|KR753995.1|KR753994.1|KR753993.1|KR753992.1|KR753991.1|KR753990.1|KR753989.1|KR753988.1|KR753987.1|KR753986.1|KR753985.1|KR753984.1|KR753983.1|KR753982.1|KR753981.1|KR753980.1|KR753979.1|KR753978.1|KR753977.1|KR753976.1|KR753975.1|KR753974.1|KR753973.1|KR753972.1|KR753971.1|KR753970.1|KR753969.1|KR753968.1|KR753967.1|KR753966.1|KR753965.1|KR753964.1|KR753963.1|KR753962.1|KR753961.1|KR753960.1|KR753959.1|KR753958.1|KR753957.1|KR753956.1|KR753955.1|KR753954.1|KR753953.1|KR753952.1|KR753951.1|KR753950.1|KR753949.1|KR753948.1|KR753947.1|KR753946.1|KR753945.1|KR753944.1|KR753943.1|KR753942.1|KR753941.1|KR753940.1|KR753939.1|KR753938.1|KR753937.1|KR753936.1|KR753935.1|KR753934.1|KR753933.1|KR753932.1|KR753931.1|KR753930.1|KR753929.1|KR753928.1|KR753927.1|KR753926.1|KR753925.1|KR753924.1|KR753923.1|KR753922.1|KR753921.1|KR753920.1|KR753919.1|KR753918.1|KR753917.1|KR753916.1|KR753915.1|KR753914.1|KR753913.1|KR753912.1|KR753911.1|KR753910.1|KR753909.1|KR753908.1|KR753907.1|KR753906.1|KR753905.1|KR753904.1|KR753903.1|KR753902.1|KR753901.1|KR753900.1|KR753899.1|KR753898.1|KR753897.1|KR753896.1|KR753895.1|KR753894.1|KR753893.1|KR753892.1|KR753891.1|KR753890.1|KR753889.1|KR753888.1|KR753887.1|KR753886.1|KR753885.1|KR753884.1|KR753883.1|KR753882.1|KR753881.1|KR753880.1|KR753879.1|KR753878.1|KR753877.1|KR753876.1|KR753875.1|KR753874.1|KR753873.1|KR753872.1|KR753871.1|KR753870.1|KR753869.1|KR753868.1|KR753867.1|KR753866.1|KR753865.1|KR753864.1|KR753863.1|KR753862.1|KR753861.1|KR753860.1|KR753859.1|KR753858.1|KR753857.1|KR753856.1|KR753855.1|KR753854.1|KR753853.1|KR753852.1|KR753851.1|KR753850.1|KR753849.1|KR753848.1|KR753847.1|KR753846.1|KR753845.1|KR753844.1|KR753843.1|KR753842.1|KR753841.1|KR753840.1|KR753839.1|KR753838.1|KR753837.1|KR753836.1|KR753835.1|KR753834.1|KR753833.1|KR753832.1|KR753831.1|KR753830.1|KR753829.1|KR753828.1|KR753827.1|KR753826.1|KR753825.1|KR753824.1|KR753823.1|KR753822.1|KR753821.1|KR753820.1|KR753819.1|KR753818.1|KR753817.1|KR753816.1|KR753815.1|KR753814.1|KR753813.1|KR753812.1|KR753811.1|KR753810.1|KR753809.1|KR753808.1|KR753807.1|KR753806.1|KR753805.1|KR753804.1|KR753803.1|KR753802.1|KR753801.1|KR753800.1|KR753799.1|KR753798.1|KR753797.1|KR753796.1|KR753795.1|KR753794.1|KR753793.1|KR753792.1|KR753791.1|KR753790.1|KR753789.1|KR753788.1|KR753787.1|KR753786.1|KR753785.1|KR753784.1|KR753783.1|KR753782.1|KR753781.1|KR753780.1|KR753779.1|KR753778.1|KR753777.1|KR753776.1|KR753775.1|KR753774.1|KR753773.1|KR753772.1|KR753771.1|KR753770.1|KR753769.1|KR753768.1|KR753767.1|KR753766.1|KR753765.1|KR753764.1|KR753763.1|KR753762.1|KR753761.1|KR753760.1|KR753759.1|KR753758.1|KR753757.1|KR753756.1|KR753755.1|KR753754.1|KR753753.1|KR753752.1|KR753751.1|KR753750.1|KR753749.1|KR753748.1|KR753747.1|KR753746.1|KR753745.1|KR753744.1|KR753743.1|KR753742.1|KR753741.1|KR753740.1|KR753739.1|KR753738.1|KR753737.1|KR753736.1|KR753735.1|KR753734.1|KR753733.1|KR753732.1|KR753731.1|KR753730.1|KR753729.1|KR753728.1|KR753727.1|KR753726.1|KR753725.1|KR753724.1|KR753723.1|KR753722.1|KR753721.1|KR753720.1|KR753719.1|KR753718.1|KR753717.1|KR753716.1|KR753715.1|KR753714.1|KR753713.1|KR753712.1|KR753711.1|KR753710.1|KR753709.1|KR753708.1|KR753707.1|KR753706.1|KR753705.1|KR753704.1|KR753703.1|KR753702.1|KR753701.1|KR753700.1|KR753699.1|KR753698.1|KR753697.1|KR753696.1|KR753695.1|KR753694.1|KR753693.1|KR753692.1|KR753691.1|KR753690.1|KR753689.1|KR753688.1|KR753687.1|KR753686.1|KR753685.1|KR753684.1|KR753683.1|KR753682.1|KR753681.1|KR753680.1|KR753679.1|KR753678.1|KR753677.1|KR753676.1|KR753675.1|KR753674.1|KR753673.1|KR753672.1|KR753671.1|KR753670.1|KR753669.1|KR753668.1|KR753667.1|KR753666.1|KR753665.1|KR753664.1|KR753663.1|KR753662.1|KR753661.1|KR753660.1|KR753659.1|KR753658.1|KR753657.1|KR753656.1|KR753655.1|KR753654.1|KR753653.1|KR753652.1|KR753651.1|KR753650.1|KR753649.1|KR753648.1|KR753647.1|KR753646.1|KR753645.1|KR753644.1|KR753643.1|KR753642.1|KR753641.1|KR753640.1|KR753639.1|KR753638.1|KR753637.1|KR753636.1|KR753635.1|KR753634.1|KR753633.1|KR753632.1|KR753631.1|KR753630.1|KR753629.1|KR753628.1|KR753627.1|KR753626.1|KR753625.1|KR753624.1|KR753623.1|KR753622.1|KR753621.1|KR753620.1|KR753619.1|KR753618.1|KR753617.1|KR753616.1|KR753615.1|KR753614.1|KR753613.1|KR753612.1|KR753611.1|KR753610.1|KR753609.1|KR753608.1|KR753607.1|KR753606.1|KR753605.1|KR753604.1|KR753603.1|KR753602.1|KR753601.1|KR753600.1|KR753599.1|KR753598.1|KR753597.1|KR753596.1|KR753595.1|KR753594.1|KR753593.1|KR753592.1|KR753591.1|KR753590.1|KR753589.1|KR753588.1|KR753587.1|KR753586.1|KR753585.1|KR753584.1|KR753583.1|KR753582.1|KR753581.1|KR753580.1|KR753579.1|KR753578.1|KR753577.1|KR753576.1|KR753575.1|KR753574.1|KR753573.1|KR753572.1|KR753571.1|KR753570.1|KR753569.1|KR753568.1|KR753567.1|KR753566.1|KR753565.1|KR753564.1|KR753563.1|KR753562.1|KR753561.1|KR753560.1|KR753559.1|KR753558.1|KR753557.1|KR753556.1|KR753555.1|KR753554.1|KR753553.1|KR753552.1|KR753551.1|KR753550.1|KR753549.1|KR753548.1|KR753547.1|KR753546.1|KR753545.1|KR753544.1|KR753543.1|KR753542.1|KR753541.1|KR753540.1|KR753539.1|KR753538.1|KR753537.1|KR753536.1|KR753535.1|KR753534.1|KR753533.1|KR753532.1|KR753531.1|KR753530.1|KR753529.1|KR753528.1|KR753527.1|KR753526.1|KR753525.1|KR753524.1|KR753523.1|KR753522.1|KR753521.1|KR753520.1|KR753519.1|KR753518.1|KR753517.1|KR753516.1|KR753515.1|KR753514.1|KR753513.1|KR753512.1|KR753511.1|KR753510.1|KR753509.1|KR753508.1|KR753507.1|KR753506.1|KR753505.1|KR753504.1|KR753503.1|KR753502.1|KR753501.1|KR753500.1|KR753499.1|KR753498.1|KR753497.1|KR753496.1|KR753495.1|KR753494.1|KR753493.1|KR753492.1|KR753491.1|KR753490.1|KR753489.1|KR753488.1|KR753487.1|KR753486.1|KR753485.1|KR753484.1|KR753483.1|KR753482.1|KR753481.1|KR753480.1|KR753479.1|KR753478.1|KR753477.1|KR753476.1|KR753475.1|KR753474.1|KR753473.1|KR753472.1|KR753471.1|KR753470.1|KR753469.1|KR753468.1|KR753467.1|KR753466.1|KR753465.1|KR753464.1|KR753463.1|KR753462.1|KR753461.1|KR753460.1|KR753459.1|KR753458.1|KR753457.1|KR753456.1|KR753455.1|KR753454.1|KR753453.1|KR753452.1|KR753451.1|KR753450.1|KR753449.1|KR753448.1|KR753447.1|KR753446.1|KR753445.1|KR753444.1|KR753443.1|KR753442.1|KR753441.1|KR753440.1|KR753439.1|KR753438.1|KR753437.1|KR753436.1|KR753435.1|KR753434.1|KR753433.1|KR753432.1|KR753431.1|KR753430.1|KR753429.1|KR753428.1|KR753427.1|KR753426.1|KR753425.1|KR753424.1|KR753423.1|KR753422.1|KR753421.1|KR753420.1|KR753419.1|KR753418.1|KR753417.1|KR753416.1|KR753415.1|KR753414.1|KR753413.1|KR753412.1|KR753411.1|KR753410.1|KR753409.1|KR753408.1|KR753407.1|KR753406.1|KR753405.1|KR753404.1|KR753403.1|KR753402.1|KR753401.1|KR753400.1|KR753399.1|KR753398.1|KR753397.1|KR753396.1|KR753395.1|KR753394.1|KR753393.1|KR753392.1|KR753391.1|KR753390.1|KR753389.1|KR753388.1|KR753387.1|KR753386.1|KR753385.1|KR753384.1|KR753383.1|KR753382.1|KR753381.1|KR753380.1|KR753379.1|KR753378.1|KR753377.1|KR753376.1|KR753375.1|KR753374.1|KR753373.1|KR753372.1|KR753371.1|KR753370.1|KR753369.1|KR753368.1|KR753367.1|KR753366.1|KR753365.1|KR753364.1|KR753363.1|KR753362.1|KR753361.1|KR753360.1|KR753359.1|KR753358.1|KR753357.1|KR753356.1|KR753355.1|KR753354.1|KR753353.1|KR753352.1|KR753351.1|KR753350.1|KR753349.1|KR753348.1|KR753347.1|KR753346.1|KR753345.1|KR753344.1|KR753343.1|KR753342.1|KR753341.1|KR753340.1|KR753339.1|KR753338.1|KR753337.1|KR753336.1|KR753335.1|KR753334.1|KR753333.1|KR753332.1|KR753331.1|KR753330.1|KR753329.1|KR753328.1|KR753327.1|KR753326.1|KR753325.1|KR753324.1|KR753323.1|KR753322.1|KR753321.1|KR753320.1|KR753319.1|KR753318.1|KR753317.1|KR753316.1|KR753315.1|KR753314.1|KR753313.1|KR753312.1|KR753311.1|KR753310.1|KR753309.1|KR753308.1|KR753307.1|KR753306.1|KR753305.1|KR753304.1|KR753303.1|KR753302.1|KR753301.1|KR753300.1|KR753299.1|KR753298.1|KR753297.1|KR753296.1|KR753295.1|KR753294.1|KR753293.1|KR753292.1|KR753291.1|KR753290.1|KR753289.1|KR753288.1|KR753287.1|KR753286.1|KR753285.1|KR753284.1|KR753283.1|KR753282.1|KR753281.1|KR753280.1|KR753279.1|KR753278.1|KR753277.1|KR753276.1|KR753275.1|KR753274.1|KR753273.1|KR753272.1|KR753271.1|KR753270.1|KR753269.1|KR753268.1|KR753267.1|KR753266.1|KR753265.1|KR753264.1|KR753263.1|KR753262.1|KR753261.1|KR753260.1|KR753259.1|KR753258.1|KR753257.1|KR753256.1|KR753255.1|KR753254.1|KR753253.1|KR753252.1|KR753251.1|KR753250.1|KR753249.1|KR753248.1|KR753247.1|KR753246.1|KR753245.1|KR753244.1|KR753243.1|KR753242.1|KR753241.1|KR753240.1|KR753239.1|KR753238.1|KR753237.1|KR753236.1|KR753235.1|KR753234.1|KR753233.1|KR753232.1|KR753231.1|KR753230.1|KR753229.1|KR753228.1|KR753227.1|KR753226.1|KR753225.1|KR753224.1|KR753223.1|KR753222.1|KR753221.1|KR753220.1|KR753219.1|KR753218.1|KR753217.1|KR753216.1|KR753215.1|KR753214.1|KR753213.1|KR753212.1|KR753211.1|KR753210.1|KR753209.1|KR753208.1|KR753207.1|KR753206.1|KR753205.1|KR753204.1|KR753203.1|KR753202.1|KR753201.1|KR753200.1|KR753199.1|KR753198.1|KR753197.1|KR753196.1|KR753195.1|KR753194.1|KR753193.1|KR753192.1|KR753191.1|KR753190.1|KR753189.1|KR753188.1|KR753187.1|KR753186.1|KR753185.1|KR753184.1|KR753183.1|KR753182.1|KR753181.1|KR753180.1|KR753179.1|KR753178.1|KR753177.1|KR753176.1|KR753175.1|KR753174.1|KR753173.1|KR753172.1|KR753171.1|KR753170.1|KR753169.1|KR753168.1|KR753167.1|KR753166.1|KR753165.1|KR753164.1|KR753163.1|KR753162.1|KR753161.1|KR753160.1|KR753159.1|KR753158.1|KR753157.1|KR753156.1|KR753155.1|KR753154.1|KR753153.1|KR753152.1|KR753151.1|KR753150.1|KR753149.1|KR753148.1|KR753147.1|KR753146.1|KR753145.1|KR753144.1|KR753143.1|KR753142.1|KR753141.1|KR753140.1|KR753139.1|KR753138.1|KR753137.1|KR753136.1|KR753135.1|KR753134.1|KR753133.1|KR753132.1|KR753131.1|KR753130.1|KR753129.1|KR753128.1|KR753127.1|KR753126.1|KR753125.1|KR753124.1|KR753123.1|KR753122.1|KR753121.1|KR753120.1|KR753119.1|KR753118.1|KR753117.1|KR753116.1|KR753115.1|KR753114.1|KR753113.1|KR753112.1|KR753111.1|KR753110.1|KR753109.1|KR753108.1|KR753107.1|KR753106.1|KR753105.1|KR753104.1|KR753103.1|KR753102.1|KR753101.1|KR753100.1|KR753099.1|KR753098.1|KR753097.1|KR753096.1|KR753095.1|KR753094.1|KR753093.1|KR753092.1|KR753091.1|KR753090.1|KR753089.1|KR753088.1|KR753087.1|KR753086.1|KR753085.1|KR753084.1|KR753083.1|KR753082.1|KR753081.1|KR753080.1|KR753079.1|KR753078.1|KR753077.1|KR753076.1|KR753075.1|KR753074.1|KR753073.1|KR753072.1|KR753071.1|KR753070.1|KR753069.1|KR753068.1|KR753067.1|KR753066.1|KR753065.1|KR753064.1|KR753063.1|KR753062.1|KR753061.1|KR753060.1|KR753059.1|KR753058.1|KR753057.1|KR753056.1|KR753055.1|KR753054.1|KR753053.1|KR753052.1|KR753051.1|KR753050.1|KR753049.1|KR753048.1|KR753047.1|KR753046.1|KR753045.1|KR753044.1|KR753043.1|KR753042.1|KR753041.1|KR753040.1|KR753039.1|KR753038.1|KR753037.1|KR753036.1|KR753035.1|KR753034.1|KR753033.1|KR753032.1|KR753031.1|KR753030.1|KR753029.1|KR753028.1|KR753027.1|KR753026.1|KR753025.1|KR753024.1|KR753023.1|KR753022.1|KR753021.1|KR753020.1|KR753019.1|KR753018.1|KR753017.1|KR753016.1|KR753015.1|KR753014.1|KR753013.1|KR753012.1|KR753011.1|KR753010.1|KR753009.1|KR753008.1|KR753007.1|KR753006.1|KR753005.1|KR753004.1|KR753003.1|KR753002.1|KR753001.1|KR753000.1|KR752999.1|KR752998.1|KR752997.1|KR752996.1|KR752995.1|KR752994.1|KR752993.1|KR752992.1|KR752991.1|KR752990.1|KR752989.1|KR752988.1|KR752987.1|KR752986.1|KR752985.1|KR752984.1|KR752983.1|KR752982.1|KR752981.1|KR752980.1|KR752979.1|KR752978.1|KR752977.1|KR752976.1|KR752975.1|KR752974.1|KR752973.1|KR752972.1|KR752971.1|KR752970.1|KR752969.1|KR752968.1|KR752967.1|KR752966.1|KR752965.1|KR752964.1|KR752963.1|KR752962.1|KR752961.1|KR752960.1|KR752959.1|KR752958.1|KR752957.1|KR752956.1|KR752955.1|KR752954.1|KR752953.1|KR752952.1|KR752951.1|KR752950.1|KR752949.1|KR752948.1|KR752947.1|KR752946.1|KR752945.1|KR752944.1|KR752943.1|KR752942.1|KR752941.1|KR752940.1|KR752939.1|KR752938.1|KR752937.1|KR752936.1|KR752935.1|KR752934.1|KR752933.1|KR752932.1|KR752931.1|KR752930.1|KR752929.1|KR752928.1|KR752927.1|KR752926.1|KR752925.1|KR752924.1|KR752923.1|KR752922.1|KR752921.1|KR752920.1|KR752919.1|KR752918.1|KR752917.1|KR752916.1|KR752915.1|KR752914.1|KR752913.1|KR752912.1|KR752911.1|KR752910.1|KR752909.1|KR752908.1|KR752907.1|KR752906.1|KR752905.1|KR752904.1|KR752903.1|KR752902.1|KR752901.1|KR752900.1|KR752899.1|KR752898.1|KR752897.1|KR752896.1|KR752895.1|KR752894.1|KR752893.1|KR752892.1|KR752891.1|KR752890.1|KR752889.1|KR752888.1|KR752887.1|KR752886.1|KR752885.1|KR752884.1|KR752883.1|KR752882.1|KR752881.1|KR752880.1|KR752879.1|KR752878.1|KR752877.1|KR752876.1|KR752875.1|KR752874.1|KR752873.1|KR752872.1|KR752871.1|KR752870.1|KR752869.1|KR752868.1|KR752867.1|KR752866.1|KR752865.1|KR752864.1|KR752863.1|KR752862.1|KR752861.1|KR752860.1|KR752859.1|KR752858.1|KR752857.1|KR752856.1|KR752855.1|KR752854.1|KR752853.1|KR752852.1|KR752851.1|KR752850.1|KR752849.1|KR752848.1|KR752847.1|KR752846.1|KR752845.1|KR752844.1|KR752843.1|KR752842.1|KR752841.1|KR752840.1|KR752839.1|KR752838.1|KR752837.1|KR752836.1|KR752835.1|KR752834.1|KR752833.1|KR752832.1|KR752831.1|KR752830.1|KR752829.1|KR752828.1|KR752827.1|KR752826.1|KR752825.1|KR752824.1|KR752823.1|KR752822.1|KR752821.1|KR752820.1|KR752819.1|KR752818.1|KR752817.1|KR752816.1|KR752815.1|KR752814.1|KR752813.1|KR752812.1|KR752811.1|KR752810.1|KR752809.1|KR752808.1|KR752807.1|KR752806.1|KR752805.1|KR752804.1|KR752803.1|KR752802.1|KR752801.1|KR752800.1|KR752799.1|KR752798.1|KR752797.1|KR752796.1|KR752795.1|KR752794.1|KR752793.1|KR752792.1|KR752791.1|KR752790.1|KR752789.1|KR752788.1|KR752787.1|KR752786.1|KR752785.1|KR752784.1|KR752783.1|KR752782.1|KR752781.1|KR752780.1|KR752779.1|KR752778.1|KR752777.1|KR752776.1|KR752775.1|KR752774.1|KR752773.1|KR752772.1|KR752771.1|KR752770.1|KR752769.1|KR752768.1|KR752767.1|KR752766.1|KR752765.1|KR752764.1|KR752763.1|KR752762.1|KR752761.1|KR752760.1|KR752759.1|KR752758.1|KR752757.1|KR752756.1|KR752755.1|KR752754.1|KR752753.1|KR752752.1|KR752751.1|KR752750.1|KR752749.1|KR752748.1|KR752747.1|KR752746.1|KR752745.1|KR752744.1|KR752743.1|KR752742.1|KR752741.1|KR752740.1|KR752739.1|KR752738.1|KR752737.1|KR752736.1|KR752735.1|KR752734.1|KR752733.1|KR752732.1|KR752731.1|KR752730.1|KR752729.1|KR752728.1|KR752727.1|KR752726.1|KR752725.1|KR752724.1|KR752723.1|KR752722.1|KR752721.1|KR752720.1|KR752719.1|KR752718.1|KR752717.1|KR752716.1|KR752715.1|KR752714.1|KR752713.1|KR752712.1|KR752711.1|KR752710.1|KR752709.1|KR752708.1|KR752707.1|KR752706.1|KR752705.1|KR752704.1|KR752703.1|KR752702.1|KR752701.1|KR752700.1|KR752699.1|KR752698.1|KR752697.1|KR752696.1|KR752695.1|KR752694.1|KR752693.1|KR752692.1|KR752691.1|KR752690.1|KR752689.1|KR752688.1|KR752687.1|KR752686.1|KR752685.1|KR752684.1|KR752683.1|KR752682.1|KR752681.1|KR752680.1|KR752679.1|KR752678.1|KR752677.1|KR752676.1|KR752675.1|KR752674.1|KR752673.1|KR752672.1|KR752671.1|KR752670.1|KR752669.1|KR752668.1|KR752667.1|KR752666.1|KR752665.1|KR752664.1|KR752663.1|KR752662.1|KR752661.1|KR752660.1|KR752659.1|KR752658.1|KR752657.1|KR752656.1|KR752655.1|KR752654.1|KR752653.1|KR752652.1|KR752651.1|KR752650.1|KR752649.1|KR752648.1|KR752647.1|KR752646.1|KR752645.1|KR752644.1|KR752643.1|KR752642.1|KR752641.1|KR752640.1|KR752639.1|KR752638.1|KR752637.1|KR752636.1|KR752635.1|KR752634.1|KR752633.1|KR752632.1|KR752631.1|KR752630.1|KR752629.1|KR752628.1|KR752627.1|KR752626.1|KR752625.1|KR752624.1|KR752623.1|KR752622.1|KR752621.1|KR752620.1|KR752619.1|KR752618.1|KR752617.1|KR752616.1|KR752615.1|KR752614.1|KR752613.1|KR752612.1|KR752611.1|KR752610.1|KR752609.1|KR752608.1|KR752607.1|KR752606.1|KR752605.1|KR752604.1|KR752603.1|KR752602.1|KR752601.1|KR752600.1|KR752599.1|KR752598.1|KR752597.1|KR752596.1|KR752595.1|KR752594.1|KR752593.1|KR752592.1|KR752591.1|KR752590.1|KR752589.1|KR752588.1|KR752587.1|KR752586.1|KR752585.1|KR752584.1|KR752583.1|KR752582.1|KR752581.1|KR752580.1|KR752579.1|KR752578.1|KR752577.1|KR752576.1|KR752575.1|KR752574.1|KR752573.1|KR752572.1|KR752571.1|KR752570.1|KR752569.1|KR752568.1|KR752567.1|KR752566.1|KR752565.1|KR752564.1|KR752563.1|KR752562.1|KR752561.1|KR752560.1|KR752559.1|KR752558.1|KR752557.1|KR752556.1|KR752555.1|KR752554.1|KR752553.1|KR752552.1|KR752551.1|KR752550.1|KR752549.1|KR752548.1|KR752547.1|KR752546.1|KR752545.1|KR752544.1|KR752543.1|KR752542.1|KR752541.1|KR752540.1|KR752539.1|KR752538.1|KR752537.1|KR752536.1|KR752535.1|KR752534.1|KR752533.1|KR752532.1|KR752531.1|KR752530.1|KR752529.1|KR752528.1|KR752527.1|KR752526.1|KR752525.1|KR752524.1|KR752523.1|KR752522.1|KR752521.1|KR752520.1|KR752519.1|KR752518.1|KR752517.1|KR752516.1|KR752515.1|KR752514.1|KR752513.1|KR752512.1|KR752511.1|KR752510.1|KR752509.1|KR752508.1|KR752507.1|KR752506.1|KR752505.1|KR752504.1|KR752503.1|KR752502.1|KR752501.1|KR752500.1|KR752499.1|KR752498.1|KR752497.1|KR752496.1|KR752495.1|KR752494.1|KR752493.1|KR752492.1|KR752491.1|KR752490.1|KR752489.1|KR752488.1|KR752487.1|KR752486.1|KR752485.1|KR752484.1|KR752483.1|KR752482.1|KR752481.1|KR752480.1|KR752479.1|KR752478.1|KR752477.1|KR752476.1|KR752475.1|KR752474.1|KR752473.1|KR752472.1|KR752471.1|KR752470.1|KR752469.1|KR752468.1|KR752467.1|KR752466.1|KR752465.1|KR752464.1|KR752463.1|KR752462.1|KR752461.1|KR752460.1|KR752459.1|KR752458.1|KR752457.1|KR752456.1|KR752455.1|KR752454.1|KR752453.1|KR752452.1|KR752451.1|KR752450.1|KR752449.1|KR752448.1|KR752447.1|KR752446.1|KR752445.1|KR752444.1|KR752443.1|KR752442.1|KR752441.1|KR752440.1|KR752439.1|KR752438.1|KR752437.1|KR752436.1|KR752435.1|KR752434.1|KR752433.1|KR752432.1|KR752431.1|KR752430.1|KR752429.1|KR752428.1|KR752427.1|KR752426.1|KR752425.1|KR752424.1|KR752423.1|KR752422.1|KR752421.1|KR752420.1|KR752419.1|KR752418.1|KR752417.1|KR752416.1|KR752415.1|KR752414.1|KR752413.1|KR752412.1|KR752411.1|KR752410.1|KR752409.1|KR752408.1|KR752407.1|KR752406.1|KR752405.1|KR752404.1|KR752403.1|KR752402.1|KR752401.1|KR752400.1|KR752399.1|KR752398.1|KR752397.1|KR752396.1|KR752395.1|KR752394.1|KR752393.1|KR752392.1|KR752391.1|KR752390.1|KR752389.1|KR752388.1|KR752387.1|KR752386.1|KR752385.1|KR752384.1|KR752383.1|KR752382.1|KR752381.1|KR752380.1|KR752379.1|KR752378.1|KR752377.1|KR752376.1|KR752375.1|KR752374.1|KR752373.1|KR752372.1|KR752371.1|KR752370.1|KR752369.1|KR752368.1|KR752367.1|KR752366.1|KR752365.1|KR752364.1|KR752363.1|KR752362.1|KR752361.1|KR752360.1|KR752359.1|KR752358.1|KR752357.1|KR752356.1|KR752355.1|KR752354.1|KR752353.1|KR752352.1|KR752351.1|KR752350.1|KR752349.1|KR752348.1|KR752347.1|KR752346.1|KR752345.1|KR752344.1|KR752343.1|KR752342.1|KR752341.1|KR752340.1|KR752339.1|KR752338.1|KR752337.1|KR752336.1|KR752335.1|KR752334.1|KR752333.1|KR752332.1|KR752331.1|KR752330.1|KR752329.1|KR752328.1|KR752327.1|KR752326.1|KR752325.1|KR752324.1|KR752323.1|KR752322.1|KR752321.1|KR752320.1|KR752319.1|KR752318.1|KR752317.1|KR752316.1|KR752315.1|KR752314.1|KR752313.1|KR752312.1|KR752311.1|KR752310.1|KR752309.1|KR752308.1|KR752307.1|KR752306.1|KR752305.1|KR752304.1|KR752303.1|KR752302.1|KR752301.1|KR752300.1|KR752299.1|KR752298.1|KR752297.1|KR752296.1|KR752295.1|KR752294.1|KR752293.1|KR752292.1|KR752291.1|KR752290.1|KR752289.1|KR752288.1|KR752287.1|KR752286.1|KR752285.1|KR752284.1|KR752283.1|KR752282.1|KR752281.1|KR752280.1|KR752279.1|KR752278.1|KR752277.1|KR752276.1|KR752275.1|KR752274.1|KR752273.1|KR752272.1|KR752271.1|KR752270.1|KR752269.1|KR752268.1|KR752267.1|KR752266.1|KR752265.1|KR752264.1|KR752263.1|KR752262.1|KR752261.1|KR752260.1|KR752259.1|KR752258.1|KR752257.1|KR752256.1|KR752255.1|KR752254.1|KR752253.1|KR752252.1|KR752251.1|KR752250.1|KR752249.1|KR752248.1|KR752247.1|KR752246.1|KR752245.1|KR752244.1|KR752243.1|KR752242.1|KR752241.1|KR752240.1|KR752239.1|KR752238.1|KR752237.1|KR752236.1|KR752235.1|KR752234.1|KR752233.1|KR752232.1|KR752231.1|KR752230.1|KR752229.1|KR752228.1|KR752227.1|KR752226.1|KR752225.1|KR752224.1|KR752223.1|KR752222.1|KR752221.1|KR752220.1|KR752219.1|KR752218.1|KR752217.1|KR752216.1|KR752215.1|KR752214.1|KR752213.1|KR752212.1|KR752211.1|KR752210.1|KR752209.1|KR752208.1|KR752207.1|KR752206.1|KR752205.1|KR752204.1|KR752203.1|KR752202.1|KR752201.1|KR752200.1|KR752199.1|KR752198.1|KR752197.1|KR752196.1|KR752195.1|KR752194.1|KR752193.1|KR752192.1|KR752191.1|KR752190.1|KR752189.1|KR752188.1|KR752187.1|KR752186.1|KR752185.1|KR752184.1|KR752183.1|KR752182.1|KR752181.1|KR752180.1|KR752179.1|KR752178.1|KR752177.1|KR752176.1|KR752175.1|KR752174.1|KR752173.1|KR752172.1|KR752171.1|KR752170.1|KR752169.1|KR752168.1|KR752167.1|KR752166.1|KR752165.1|KR752164.1|KR752163.1|KR752162.1|KR752161.1|KR752160.1|KR752159.1|KR752158.1|KR752157.1|KR752156.1|KR752155.1|KR752154.1|KR752153.1|KR752152.1|KR752151.1|KR752150.1|KR752149.1|KR752148.1|KR752147.1|KR752146.1|KR752145.1|KR752144.1|KR752143.1|KR752142.1|KR752141.1|KR752140.1|KR752139.1|KR752138.1|KR752137.1|KR752136.1|KR752135.1|KR752134.1|KR752133.1|KR752132.1|KR752131.1|KR752130.1|KR752129.1|KR752128.1|KR752127.1|KR752126.1|KR752125.1|KR752124.1|KR752123.1|KR752122.1|KR752121.1|KR752120.1|KR752119.1|KR752118.1|KR752117.1|KR752116.1|KR752115.1|KR752114.1|KR752113.1|KR752112.1|KR752111.1|KR752110.1|KR752109.1|KR752108.1|KR752107.1|KR752106.1|KR752105.1|KR752104.1|KR752103.1|KR752102.1|KR752101.1|KR752100.1|KR752099.1|KR752098.1|KR752097.1|KR752096.1|KR752095.1|KR752094.1|KR752093.1|KR752092.1|KR752091.1|KR752090.1|KR752089.1|KR752088.1|KR752087.1|KR752086.1|KR752085.1|KR752084.1|KR752083.1|KR752082.1|KR748747.1|KR748746.1|KR748745.1|KR748744.1|KR748743.1|KR748742.1|KR748741.1|KR748740.1|KR748739.1|KR748738.1|KR748737.1|KR748736.1|KR748735.1|KR748734.1|KR748733.1|KR748732.1|KR748731.1|KR748730.1|KR748729.1|KR748728.1|KR748727.1|KR748726.1|KR748725.1|KR748724.1|KR748723.1|KR748722.1|KR748721.1|KR748720.1|KR748719.1|KR748718.1|KR748717.1|KR748716.1|KR748715.1|KR748714.1|KR748713.1|KR748712.1|KR748711.1|KR748710.1|KR748709.1|KR748708.1|KR748707.1|KR748706.1|KR748705.1|KR748704.1|KR748703.1|KR748702.1|KR748701.1|KR748700.1|KR748699.1|KR748698.1|KR748697.1|KR748696.1|KR748695.1|KR748694.1|KR748693.1|KR748692.1|KR748691.1|KR748690.1|KR748689.1|KR748688.1|KR748687.1|KR748686.1|KR748685.1|KR748684.1|KR748683.1|KR748682.1|KR748681.1|KR748680.1|KR748679.1|KR748678.1|KR748677.1|KR748676.1|KR748675.1|KR748674.1|KR748673.1|KR748672.1|KR748671.1|KR748670.1|KR748669.1|KR748668.1|KR748667.1|KR748666.1|KR748665.1|KR748664.1|KR748663.1|KR748662.1|KR748661.1|KR748660.1|KR748659.1|KR748658.1|KR748657.1|KR748656.1|KR748655.1|KR748654.1|KR748653.1|KR748652.1|KR748651.1|KR748650.1|KR748649.1|KR748648.1|KR748647.1|KR748646.1|KR748645.1|KR748644.1|KR748643.1|KR748642.1|KR748641.1|KR748640.1|KR748639.1|KR748638.1|KR748637.1|KR748636.1|KR748635.1|KR748634.1|KR748633.1|KR748632.1|KR748631.1|KR748630.1|KR748629.1|KR748628.1|KR748627.1|KR748626.1|KR748625.1|KR748624.1|KR748623.1|KR748622.1|KR748621.1|KR748620.1|KR748619.1|KR748618.1|KR748617.1|KR748616.1|KR748615.1|KR748614.1|KR748613.1|KR748612.1|KR748611.1|KR748610.1|KR748609.1|KR748608.1|KR748607.1|KR748606.1|KR748605.1|KR748604.1|KR748603.1|KR748602.1|KR748601.1|KR748600.1|KR748599.1|KR748598.1|KR748597.1|KR748596.1|KR748595.1|KR748594.1|KR748593.1|KR748592.1|KR748591.1|KR748590.1|KR748589.1|KR748588.1|KR748587.1|KR748586.1|KR748585.1|KR748584.1|KR748583.1|KR748582.1|KR748581.1|KR748580.1|KR748579.1|KR748578.1|KR748577.1|KR748576.1|KR748575.1|KR748574.1|KR748573.1|KR748572.1|KR748571.1|KR748570.1|KR748569.1|KR748568.1|KR748567.1|KR748566.1|KR748565.1|KR748564.1|KR748563.1|KR748562.1|KR748561.1|KR748560.1|KR748559.1|KR748558.1|KR748557.1|KR748556.1|KR748555.1|KR748554.1|KR748553.1|KR748552.1|KR748551.1|KR748550.1|KR748549.1|KR748548.1|KR748547.1|KR748546.1|KR748545.1|KR748544.1|KR748543.1|KR748542.1|KR748541.1|KR748540.1|KR748539.1|KR748538.1|KR748537.1|KR748536.1|KR748535.1|KR748534.1|KR748533.1|KR748532.1|KR748531.1|KR748530.1|KR748529.1|KR748528.1|KR748527.1|KR748526.1|KR748525.1|KR748524.1|KR748523.1|KR748522.1|KR748521.1|KR748520.1|KR748519.1|KR748518.1|KR748517.1|KR748516.1|KR748515.1|KR748514.1|KR748513.1|KR748512.1|KR748511.1|KR748510.1|KR748509.1|KR748508.1|KR748507.1|KR748506.1|KR748505.1|KR748504.1|KR748503.1|KR748502.1|KR748501.1|KR748500.1|KR748499.1|KR748498.1|KR748497.1|KR748496.1|KR748495.1|KR748494.1|KR748493.1|KR748492.1|KR748491.1|KR748490.1|KR748489.1|KR748488.1|KR748487.1|KR748486.1|KR748485.1|KR748484.1|KR748483.1|KR748482.1|KR748481.1|KR748480.1|KR748479.1|KR748478.1|KR748477.1|KR748476.1|KR748475.1|KR748474.1|KR748473.1|KR748472.1|KR748471.1|KR748470.1|KR748469.1|KR748468.1|KR748467.1|KR748466.1|KR748465.1|KR748464.1|KR748463.1|KR748462.1|KR748461.1|KR748460.1|KR748459.1|KR748458.1|KR748457.1|KR748456.1|KR748455.1|KR748454.1|KR748453.1|KR748452.1|KR748451.1|KR748450.1|KR748449.1|KR748448.1|KR748447.1|KR748446.1|KR748445.1|KR748444.1|KR748443.1|KR748442.1|KR748441.1|KR748440.1|KR748439.1|KR748438.1|KR748437.1|KR748436.1|KR748435.1|KR748434.1|KR748433.1|KR748432.1|KR748431.1|KR748430.1|KR748429.1|KR748428.1|KR748427.1|KR748426.1|KR748425.1|KR748424.1|KR748423.1|KR748422.1|KR748421.1|KR748420.1|KR748419.1|KR748418.1|KR748417.1|KR748416.1|KR748415.1|KR748414.1|KR748413.1|KR748412.1|KR748411.1|KR748410.1|KR748409.1|KR748408.1|KR748407.1|KR748406.1|KR748405.1|KR748404.1|KR748403.1|KR748402.1|KR748401.1|KR748400.1|KR748399.1|KR748398.1|KR748397.1|KR748396.1|KR748395.1|KR748394.1|KR748393.1|KR748392.1|KR748391.1|KR748390.1|KR748389.1|KR748388.1|KR748387.1|KR748386.1|KR748385.1|KR748384.1|KR748383.1|KR748382.1|KR748381.1|KR748380.1|KR748379.1|KR748378.1|KR748377.1|KR748376.1|KR748375.1|KR748374.1|KR748373.1|KR748372.1|KR748371.1|KR748370.1|KR748369.1|KR748368.1|KR748367.1|KR748366.1|KR748365.1|KR748364.1|KR748363.1|KR748362.1|KR748361.1|KR748360.1|KR748359.1|KR748358.1|KR748357.1|KR748356.1|KR748355.1|KR748354.1|KR748353.1|KR748352.1|KR748351.1|KR748350.1|KR748349.1|KR748348.1|KR748347.1|KR748346.1|KR748345.1|KR748344.1|KR748343.1|KR748342.1|KR748341.1|KR748340.1|KR748339.1|KR748338.1|KR748337.1|KR748336.1|KR748335.1|KR748334.1|KR748333.1|KR748332.1|KR748331.1|KR748330.1|KR748329.1|KR748328.1|KR748327.1|KR748326.1|KR748325.1|KR748324.1|KR748323.1|KR748322.1|KR748321.1|KR748320.1|KR748319.1|KR748318.1|KR748317.1|KR748316.1|KR748315.1|KR748314.1|KR748313.1|KR748312.1|KR748311.1|KR748310.1|KR748309.1|KR748308.1|KR748307.1|KR748306.1|KR748305.1|KR748304.1|KR748303.1|KR748302.1|KR748301.1|KR748300.1|KR748299.1|KR748298.1|KR748297.1|KR748296.1|KR748295.1|KR748294.1|KR748293.1|KR748292.1|KR748291.1|KR748290.1|KR748289.1|KR748288.1|KR748287.1|KR748286.1|KR748285.1|KR748284.1|KR748283.1|KR748282.1|KR748281.1|KR748280.1|KR748279.1|KR748278.1|KR748277.1|KR748276.1|KR748275.1|KR748274.1|KR748273.1|KR748272.1|KR748271.1|KR748270.1|KR748269.1|KR748268.1|KR748267.1|KR748266.1|KR748265.1|KR748264.1|KR748263.1|KR748262.1|KR748261.1|KR748260.1|KR748259.1|KR748258.1|KR748257.1|KR748256.1|KR748255.1|KR748254.1|KR748253.1|KR748252.1|KR748251.1|KR748250.1|KR748249.1|KR748248.1|KR748247.1|KR748246.1|KR748245.1|KR748244.1|KR748243.1|KR748242.1|KR748241.1|KR748240.1|KR748239.1|KR748238.1|KR748237.1|KR748236.1|KR748235.1|KR748234.1|KR748233.1|KR748232.1|KR748231.1|KR748230.1|KR748229.1|KR748228.1|KR748227.1|KR748226.1|KR748225.1|KR748224.1|KR748223.1|KR748222.1|KR748221.1|KR748220.1|KR748219.1|KR748218.1|KR748217.1|KR748216.1|KR748215.1|KR748214.1|KR748213.1|KR748212.1|KR748211.1|KR748210.1|KR748209.1|KR748208.1|KR748207.1|KR748206.1|KR748205.1|KR748204.1|KR748203.1|KR748202.1|KR748201.1|KR748200.1|KR748199.1|KR748198.1|KR748197.1|KR748196.1|KR748195.1|KR748194.1|KR748193.1|KR748192.1|KR748191.1|KR748190.1|KR748189.1|KR748188.1|KR748187.1|KR748186.1|KR748185.1|KR748184.1|KR748183.1|KR748182.1|KR748181.1|KR748180.1|KR748179.1|KR748178.1|KR748177.1|KR748176.1|KR748175.1|KR748174.1|KR748173.1|KR748172.1|KR748171.1|KR748170.1|KR748169.1|KR748168.1|KR748167.1|KR748166.1|KR748165.1|KR748164.1|KR748163.1|KR748162.1|KR748161.1|KR748160.1|KR748159.1|KR748158.1|KR748157.1|KR748156.1|KR748155.1|KR748154.1|KR748153.1|KR748152.1|KR748151.1|KR748150.1|KR748149.1|KR748148.1|KR748147.1|KR748146.1|KR748145.1|KR748144.1|KR748143.1|KR748142.1|KR748141.1|KR748140.1|KR748139.1|KR748138.1|KR748137.1|KR748136.1|KR748135.1|KR748134.1|KR748133.1|KR748132.1|KR748131.1|KR748130.1|KR748129.1|KR748128.1|KR748127.1|KR748126.1|KR748125.1|KR748124.1|KR748123.1|KR748122.1|KR748121.1|KR748120.1|KR748119.1|KR748118.1|KR748117.1|KR748116.1|KR748115.1|KR748114.1|KR748113.1|KR748112.1|KR748111.1|KR748110.1|KR748109.1|KR748108.1|KR748107.1|KR748106.1|KR748105.1|KR748104.1|KR748103.1|KR748102.1|KR748101.1|KR748100.1|KR748099.1|KR748098.1|KR748097.1|KR748096.1|KR748095.1|KR748094.1|KR748093.1|KR748092.1|KR748091.1|KR748090.1|KR748089.1|KR748088.1|KR748087.1|KR748086.1|KR748085.1|KR748084.1|KR748083.1|KR748082.1|KR748081.1|KR748080.1|KR748079.1|KR748078.1|KR748077.1|KR748076.1|KR748075.1|KR748074.1|KR748073.1|KR748072.1|KR748071.1|KR748070.1|KR748069.1|KR748068.1|KR748067.1|KR748066.1|KR748065.1|KR748064.1|KR748063.1|KR748062.1|KR748061.1|KR748060.1|KR748059.1|KR748058.1|KR748057.1|KR748056.1|KR748055.1|KR748054.1|KR748053.1|KR748052.1|KR748051.1|KR748050.1|KR748049.1|KR748048.1|KR748047.1|KR748046.1|KR748045.1|KR748044.1|KR748043.1|KR748042.1|KR748041.1|KR748040.1|KR748039.1|KR748038.1|KR748037.1|KR748036.1|KR748035.1|KR748034.1|KR748033.1|KR748032.1|KR748031.1|KR748030.1|KR748029.1|KR748028.1|KR748027.1|KR748026.1|KR748025.1|KR748024.1|KR748023.1|KR748022.1|KR748021.1|KR748020.1|KR748019.1|KR748018.1|KR748017.1|KR748016.1|KR748015.1|KR748014.1|KR748013.1|KR748012.1|KR748011.1|KR748010.1|KR748009.1|KR748008.1|KR748007.1|KR748006.1|KR748005.1|KR748004.1|KR748003.1|KR748002.1|KR748001.1|KR748000.1|KR747999.1|KR747998.1|KR747997.1|KR747996.1|KR747995.1|KR747994.1|KR747993.1|KR747992.1|KR747991.1|KR747990.1|KR747989.1|KR747988.1|KR747987.1|KR747986.1|KR747985.1|KR747984.1|KR747983.1|KR747982.1|KR747981.1|KR747980.1|KR747979.1|KR747978.1|KR747977.1|KR747976.1|KR747975.1|KR747974.1|KR747973.1|KR747972.1|KR747971.1|KR747970.1|KR747969.1|KR747968.1|KR747967.1|KR747966.1|KR747965.1|KR747964.1|KR747963.1|KR747962.1|KR747961.1|KR747960.1|KR747959.1|KR747958.1|KR747957.1|KR747956.1|KR747955.1|KR747954.1|KR747953.1|KR747952.1|KR747951.1|KR747950.1|KR747949.1|KR747948.1|KR747947.1|KR747946.1|KR747945.1|KR747944.1|KR747943.1|KR747942.1|KR747941.1|KR747940.1|KR747939.1|KR747938.1|KR747937.1|KR747936.1|KR747935.1|KR747934.1|KR747933.1|KR747932.1|KR747931.1|KR747930.1|KR747929.1|KR747928.1|KR747927.1|KR747926.1|KR747925.1|KR747924.1|KR747923.1|KR747922.1|KR747921.1|KR747920.1|KR747919.1|KR747918.1|KR747917.1|KR747916.1|KR747915.1|KR747914.1|KR747913.1|KR747912.1|KR747911.1|KR747910.1|KR747909.1|KR747908.1|KR747907.1|KR747906.1|KR747905.1|KR747904.1|KR747903.1|KR747902.1|KR747901.1|KR747900.1|KR747899.1|KR747898.1|KR747897.1|KR747896.1|KR747895.1|KR747894.1|KR747893.1|KR747892.1|KR747891.1|KR747890.1|KR747889.1|KR747888.1|KR747887.1|KR747886.1|KR747885.1|KR747884.1|KR747883.1|KR747882.1|KR747881.1|KR747880.1|KR747879.1|KR747878.1|KR747877.1|KR747876.1|KR747875.1|KR747874.1|KR747873.1|KR747872.1|KR747871.1|KR747870.1|KR747869.1|KR747868.1|KR747867.1|KR747866.1|KR747865.1|KR747864.1|KR747863.1|KR747862.1|KR747861.1|KR747860.1|KR747859.1|KR747858.1|KR747857.1|KR747856.1|KR747855.1|KR747854.1|KR747853.1|KR747852.1|KR747851.1|KR747850.1|KR747849.1|KR747848.1|KR747847.1|KR747846.1|KR747845.1|KR747844.1|KR747843.1|KR747842.1|KR747841.1|KR747840.1|KR747839.1|KR747838.1|KR747837.1|KR747836.1|KR747835.1|KR747834.1|KR747833.1|KR747832.1|KR747831.1|KR747830.1|KR747829.1|KR747828.1|KR747827.1|KR747826.1|KR747825.1|KR747824.1|KR747823.1|KR747822.1|KR747821.1|KR747820.1|KR747819.1|KR747818.1|KR747817.1|KR747816.1|KR747815.1|KR747814.1|KR747813.1|KR747812.1|KR747811.1|KR747810.1|KR747809.1|KR747808.1|KR747807.1|KR747806.1|KR747805.1|KR747804.1|KR747803.1|KR747802.1|KR747801.1|KR747800.1|KR747799.1|KR747798.1|KR747797.1|KR747796.1|KR747795.1|KR747794.1|KR747793.1|KR747792.1|KR747791.1|KR747790.1|KR747789.1|KR747788.1|KR747787.1|KR747786.1|KR747785.1|KR747784.1|KR747783.1|KR747782.1|KR747781.1|KR747780.1|KR747779.1|KR747778.1|KR747777.1|KR747776.1|KR747775.1|KR747774.1|KR747773.1|KR747772.1|KR747771.1|KR747770.1|KR747769.1|KR747768.1|KR747767.1|KR747766.1|KR747765.1|KR747764.1|KR747763.1|KR747762.1|KR747761.1|KR747760.1|KR747759.1|KR747758.1|KR747757.1|KR747756.1|KR747755.1|KR747754.1|KR747753.1|KR747752.1|KR747751.1|KR747750.1|KR747749.1|KR747748.1|KR747747.1|KR747746.1|KR747745.1|KR747744.1|KR747743.1|KR747742.1|KR747741.1|KR747740.1|KR747739.1|KR747738.1|KR747737.1|KR747736.1|KR747735.1|KR747734.1|KR747733.1|KR747732.1|KR747731.1|KR747730.1|KR747729.1|KR747728.1|KR747727.1|KR747726.1|KR747725.1|KR747724.1|KR747723.1|KR747722.1|KR747721.1|KR747720.1|KR747719.1|KR747718.1|KR747717.1|KR747716.1|KR747715.1|KR747714.1|KR747713.1|KR747712.1|KR747711.1|KR747710.1|KR747709.1|KR747708.1|KR747707.1|KR747706.1|KR747705.1|KR747704.1|KR747703.1|KR747702.1|KR747701.1|KR747700.1|KR747699.1|KR747698.1|KR747697.1|KR747696.1|KR747695.1|KR747694.1|KR747693.1|KR747692.1|KR747691.1|KR747690.1|KR747689.1|KR747688.1|KR747687.1|KR747686.1|KR747685.1|KR747684.1|KR747683.1|KR747682.1|KR747681.1|KR747680.1|KR747679.1|KR747678.1|KR747677.1|KR747676.1|KR747675.1|KR747674.1|KR747673.1|KR747672.1|KR747671.1|KR747670.1|KR747669.1|KR747668.1|KR747667.1|KR747666.1|KR747665.1|KR747664.1|KR747663.1|KR747662.1|KR747661.1|KR747660.1|KR747659.1|KR747658.1|KR747657.1|KR747656.1|KR747655.1|KR747654.1|KR747653.1|KR747652.1|KR747651.1|KR747650.1|KR747649.1|KR747648.1|KR747647.1|KR747646.1|KR747645.1|KR747644.1|KR747643.1|KR747642.1|KR747641.1|KR747640.1|KR747639.1|KR747638.1|KR747637.1|KR747636.1|KR747635.1|KR747634.1|KR747633.1|KR747632.1|KR747631.1|KR747630.1|KR747629.1|KR747628.1|KR747627.1|KR747626.1|KR747625.1|KR747624.1|KR747623.1|KR747622.1|KR747621.1|KR747620.1|KR747619.1|KR747618.1|KR747617.1|KR747616.1|KR747615.1|KR747614.1|KR747613.1|KR747612.1|KR747611.1|KR747610.1|KR747609.1|KR747608.1|KR747607.1|KR747606.1|KR747605.1|KR747604.1|KR747603.1|KR747602.1|KR747601.1|KR747600.1|KR747599.1|KR747598.1|KR747597.1|KR747596.1|KR747595.1|KR747594.1|KR747593.1|KR747592.1|KR747591.1|KR747590.1|KR747589.1|KR747588.1|KR747587.1|KR747586.1|KR747585.1|KR747584.1|KR747583.1|KR747582.1|KR747581.1|KR747580.1|KR747579.1|KR747578.1|KR747577.1|KR747576.1|KR747575.1|KR747574.1|KR747573.1|KR747572.1|KR747571.1|KR747570.1|KR747569.1|KR747568.1|KR747567.1|KR747566.1|KR747565.1|KR747564.1|KR747563.1|KR747562.1|KR747561.1|KR747560.1|KR747559.1|KR747558.1|KR747557.1|KR747556.1|KR747555.1|KR747554.1|KR747553.1|KR747552.1|KR747551.1|KR747550.1|KR747549.1|KR747548.1|KR747547.1|KR747546.1|KR747545.1|KR747544.1|KR747543.1|KR747542.1|KR747541.1|KR747540.1|KR747539.1|KR747538.1|KR747537.1|KR747536.1|KR747535.1|KR747534.1|KR747533.1|KR747532.1|KR747531.1|KR747530.1|KR747529.1|KR747528.1|KR747527.1|KR747526.1|KR747525.1|KR747524.1|KR747523.1|KR747522.1|KR747521.1|KR747520.1|KR747519.1|KR747518.1|KR747517.1|KR747516.1|KR747515.1|KR747514.1|KR747513.1|KR747512.1|KR747511.1|KR747510.1|KR747509.1|KR747508.1|KR747507.1|KR747506.1|KR747505.1|KR747504.1|KR747503.1|KR747502.1|KR747501.1|KR747500.1|KR747499.1|KR747498.1|KR747497.1|KR747496.1|KR747495.1|KR747494.1|KR747493.1|KR747492.1|KR747491.1|KR747490.1|KR747489.1|KR747488.1|KR747487.1|KR747486.1|KR747485.1|KR747484.1|KR747483.1|KR747482.1|KR747481.1|KR747480.1|KR747479.1|KR747478.1|KR747477.1|KR747476.1|KR747475.1|KR747474.1|KR747473.1|KR747472.1|KR747471.1|KR747470.1|KR747469.1|KR747468.1|KR747467.1|KR747466.1|KR747465.1|KR747464.1|KR747463.1|KR747462.1|KR747461.1|KR747460.1|KR747459.1|KR747458.1|KR747457.1|KR747456.1|KR747455.1|KR747454.1|KR747453.1|KR747452.1|KR747451.1|KR747450.1|KR747449.1|KR747448.1|KR747447.1|KR747446.1|KR747445.1|KR747444.1|KR747443.1|KR747442.1|KR747441.1|KR747440.1|KR747439.1|KR747438.1|KR747437.1|KR747436.1|KR747435.1|KR747434.1|KR747433.1|KR747432.1|KR747431.1|KR747430.1|KR747429.1|KR747428.1|KR747427.1|KR747426.1|KR747425.1|KR747424.1|KR747423.1|KR747422.1|KR747421.1|KR747420.1|KR747419.1|KR747418.1|KR747417.1|KR747416.1|KR747415.1|KR747414.1|KR747413.1|KR747412.1|KR747411.1|KR747410.1|KR747409.1|KR747408.1|KR747407.1|KR747406.1|KR747405.1|KR747404.1|KR747403.1|KR747402.1|KR747401.1|KR747400.1|KR747399.1|KR747398.1|KR747397.1|KR747396.1|KR747395.1|KR747394.1|KR747393.1|KR747392.1|KR747391.1|KR747390.1|KR747389.1|KR747388.1|KR747387.1|KR747386.1|KR747385.1|KR747384.1|KR747383.1|KR747382.1|KR747381.1|KR747380.1|KR747379.1|KR747378.1|KR747377.1|KR747376.1|KR747375.1|KR747374.1|KR747373.1|KR747372.1|KR747371.1|KR747370.1|KR747369.1|KR747368.1|KR747367.1|KR747366.1|KR747365.1|KR747364.1|KR747363.1|KR747362.1|KR747361.1|KR747360.1|KR747359.1|KR747358.1|KR747357.1|KR747356.1|KR747355.1|KR747354.1|KR747353.1|KR747352.1|KR747351.1|KR747350.1|KR747349.1|KR747348.1|KR747347.1|KR747346.1|KR747345.1|KR747344.1|KR747343.1|KR747342.1|KR747341.1|KR747340.1|KR747339.1|KR747338.1|KR747337.1|KR747336.1|KR747335.1|KR747334.1|KR747333.1|KR747332.1|KR747331.1|KR747330.1|KR747329.1|KR747328.1|KR747327.1|KR747326.1|KR747325.1|KR747324.1|KR747323.1|KR747322.1|KR747321.1|KR747320.1|KR747319.1|KR747318.1|KR747317.1|KR747316.1|KR747315.1|KR747314.1|KR747313.1|KR747312.1|KR747311.1|KR747310.1|KR747309.1|KR747308.1|KR747307.1|KR747306.1|KR747305.1|KR747304.1|KR747303.1|KR747302.1|KR747301.1|KR747300.1|KR747299.1|KR747298.1|KR747297.1|KR747296.1|KR747295.1|KR747294.1|KR747293.1|KR747292.1|KR747291.1|KR747290.1|KR747289.1|KR747288.1|KR747287.1|KR747286.1|KR747285.1|KR747284.1|KR747283.1|KR747282.1|KR747281.1|KR747280.1|KR747279.1|KR747278.1|KR747277.1|KR747276.1|KR747275.1|KR747274.1|KR747273.1|KR747272.1|KR747271.1|KR747270.1|KR747269.1|KR747268.1|KR747267.1|KR747266.1|KR747265.1|KR747264.1|KR747263.1|KR747262.1|KR747261.1|KR747260.1|KR747259.1|KR747258.1|KR747257.1|KR747256.1|KR747255.1|KR747254.1|KR747253.1|KR747252.1|KR747251.1|KR747250.1|KR747249.1|KR747248.1|KR747247.1|KR747246.1|KR747245.1|KR747244.1|KR747243.1|KR747242.1|KR747241.1|KR747240.1|KR747239.1|KR747238.1|KR747237.1|KR747236.1|KR747235.1|KR747234.1|KR747233.1|KR747232.1|KR747231.1|KR747230.1|KR747229.1|KR747228.1|KR747227.1|KR747226.1|KR747225.1|KR747224.1|KR747223.1|KR747222.1|KR747221.1|KR747220.1|KR747219.1|KR747218.1|KR747217.1|KR747216.1|KR747215.1|KR747214.1|KR747213.1|KR747212.1|KR747211.1|KR747210.1|KR747209.1|KR747208.1|KR747207.1|KR747206.1|KR747205.1|KR747204.1|KR747203.1|KR747202.1|KR747201.1|KR747200.1|KR747199.1|KR747198.1|KR747197.1|KR747196.1|KR747195.1|KR747194.1|KR747193.1|KR747192.1|KR747191.1|KR747190.1|KR747189.1|KR747188.1|KR747187.1|KR747186.1|KR747185.1|KR747184.1|KR747183.1|KR747182.1|KR747181.1|KR747180.1|KR747179.1|KR747178.1|KR747177.1|KR747176.1|KR747175.1|KR747174.1|KR747173.1|KR747172.1|KR747171.1|KR747170.1|KR747169.1|KR747168.1|KR747167.1|KR747166.1|KR747165.1|KR747164.1|KR747163.1|KR747162.1|KR747161.1|KR747160.1|KR747159.1|KR747158.1|KR747157.1|KR747156.1|KR747155.1|KR747154.1|KR747153.1|KR747152.1|KR747151.1|KR747150.1|KR747149.1|KR747148.1|KR747147.1|KR747146.1|KR747145.1|KR747144.1|KR747143.1|KR747142.1|KR747141.1|KR747140.1|KR747139.1|KR747138.1|KR747137.1|KR747136.1|KR747135.1|KR747134.1|KR747133.1|KR747132.1|KR747131.1|KR747130.1|KR747129.1|KR747128.1|KR747127.1|KR747126.1|KR747125.1|KR747124.1|KR747123.1|KR747122.1|KR747121.1|KR747120.1|KR747119.1|KR747118.1|KR747117.1|KR747116.1|KR747115.1|KR747114.1|KR747113.1|KR747112.1|KR747111.1|KR747110.1|KR747109.1|KR747108.1|KR747107.1|KR747106.1|KR747105.1|KR747104.1|KR747103.1|KR747102.1|KR747101.1|KR747100.1|KR747099.1|KR747098.1|KR747097.1|KR747096.1|KR747095.1|KR747094.1|KR747093.1|KR747092.1|KR747091.1|KR747090.1|KR747089.1|KR747088.1|KR747087.1|KR747086.1|KR747085.1|KR747084.1|KR747083.1|KR747082.1|KR747081.1|KR747080.1|KR747079.1|KR747078.1|KR747077.1|KR747076.1|KR747075.1|KR747074.1|KR747073.1|KR747072.1|KR747071.1|KR747070.1|KR747069.1|KR747068.1|KR747067.1|KR747066.1|KR747065.1|KR747064.1|KR747063.1|KR747062.1|KR747061.1|KR747060.1|KR747059.1|KR747058.1|KR747057.1|KR747056.1|KR747055.1|KR747054.1|KR747053.1|KR747052.1|KR747051.1|KR747050.1|KR747049.1|KR747048.1|KR747047.1|KR747046.1|KR747045.1|KR747044.1|KR747043.1|KR747042.1|KR747041.1|KR747040.1|KR747039.1|KR747038.1|KR747037.1|KR747036.1|KR747035.1|KR747034.1|KR747033.1|KR747032.1|KR747031.1|KR747030.1|KR747029.1|KR747028.1|KR747027.1|KR747026.1|KR747025.1|KR747024.1|KR747023.1|KR747022.1|KR747021.1|KR747020.1|KR747019.1|KR747018.1|KR747017.1|KR747016.1|KR747015.1|KR747014.1|KR747013.1|KR747012.1|KR747011.1|KR747010.1|KR747009.1|KR747008.1|KR747007.1|KR747006.1|KR747005.1|KR747004.1|KR747003.1|KR747002.1|KR747001.1|KR747000.1|KR746999.1|KR746998.1|KR746997.1|KR746996.1|KR746995.1|KR746994.1|KR746993.1|KR746992.1|KR746991.1|KR746990.1|KR746989.1|KR746988.1|KR746987.1|KR746986.1|KR746985.1|KR746984.1|KR746983.1|KR746982.1|KR746981.1|KR746980.1|KR746979.1|KR746978.1|KR746977.1|KR746976.1|KR746975.1|KR746974.1|KR746973.1|KR746972.1|KR746971.1|KR746970.1|KR746969.1|KR746968.1|KR746967.1|KR746966.1|KR746965.1|KR746964.1|KR746963.1|KR746962.1|KR746961.1|KR746960.1|KR746959.1|KR746958.1|KR746957.1|KR746956.1|KR746955.1|KR746954.1|KR746953.1|KR746952.1|KR746951.1|KR746950.1|KR746949.1|KR746948.1|KR746947.1|KR746946.1|KR746945.1|KR746944.1|KR746943.1|KR746942.1|KR746941.1|KR746940.1|KR746939.1|KR746938.1|KR746937.1|KR746936.1|KR746935.1|KR746934.1|KR746933.1|KR746932.1|KR746931.1|KR746930.1|KR746929.1|KR746928.1|KR746927.1|KR746926.1|KR746925.1|KR746924.1|KR746923.1|KR746922.1|KR746921.1|KR746920.1|KR746919.1|KR746918.1|KR746917.1|KR746916.1|KR746915.1|KR746914.1|KR746913.1|KR746912.1|KR746911.1|KR746910.1|KR746909.1|KR746908.1|KR746907.1|KR746906.1|KR746905.1|KR746904.1|KR746903.1|KR746902.1|KR746901.1|KR746900.1|KR746899.1|KR746898.1|KR746897.1|KR746896.1|KR746895.1|KR746894.1|KR746893.1|KR746892.1|KR746891.1|KR746890.1|KR746889.1|KR746888.1|KR746887.1|KR746886.1|KR746885.1|KR746884.1|KR746883.1|KR746882.1|KR746881.1|KR746880.1|KR746879.1|KR746878.1|KR746877.1|KR746876.1|KR746875.1|KR746874.1|KR746873.1|KR746872.1|KR746871.1|KR746870.1|KR746869.1|KR746868.1|KR746867.1|KR746866.1|KR746865.1|KR746864.1|KR746863.1|KR746862.1|KR746861.1|KR746860.1|KR746859.1|KR746858.1|KR746857.1|KR746856.1|KR746855.1|KR746854.1|KR746853.1|KR746852.1|KR746851.1|KR746850.1|KR746849.1|KR746848.1|KR746847.1|KR746846.1|KR746845.1|KR746844.1|KR746843.1|KR746842.1|KR746841.1|KR746840.1|KR746839.1|KR746838.1|KR746837.1|KR746836.1|KR746835.1|KR746834.1|KR746833.1|KR746832.1|KR746831.1|KR746830.1|KR746829.1|KR746828.1|KR746827.1|KR746826.1|KR746825.1|KR746824.1|KR746823.1|KR746822.1|KR746821.1|KR746820.1|KR746819.1|KR746818.1|KR746817.1|KR746816.1|KR746815.1|KR746814.1|KR746813.1|KR746812.1|KR746811.1|KR746810.1|KR746809.1|KR746808.1|KR746807.1|KR746806.1|KR746805.1|KR746804.1|KR746803.1|KR746802.1|KR746801.1|KR746800.1|KR746799.1|KR746798.1|KR746797.1|KR746796.1|KR746795.1|KR746794.1|KR746793.1|KR746792.1|KR746791.1|KR746790.1|KR746789.1|KR746788.1|KR746787.1|KR746786.1|KR746785.1|KR746784.1|KR746783.1|KR746782.1|KR746781.1|KR746780.1|KR746779.1|KR746778.1|KR746777.1|KR746776.1|KR746775.1|KR746774.1|KR746773.1|KR746772.1|KR746771.1|KR746770.1|KR746769.1|KR746768.1|KR746767.1|KR746766.1|KR746765.1|KR746764.1|KR746763.1|KR746762.1|KR746761.1|KR746760.1|KR746759.1|KR746758.1|KR746757.1|KR746756.1|KR746755.1|KR746754.1|KR746753.1|KR746752.1|KR746751.1|KR746750.1|KR746749.1|KR746748.1|KR746747.1|KR746746.1|KR746745.1|KR746744.1|KR746743.1|KR746742.1|KR746741.1|KR746740.1|KR746739.1|KR746738.1|KR746737.1|KR746736.1|KR746735.1|KR746734.1|KR746733.1|KR746732.1|KR746731.1|KR746730.1|KR746729.1|KR746728.1|KR746727.1|KR746726.1|KR746725.1|KR746724.1|KR746723.1|KR746722.1|KR746721.1|KR746720.1|KR746719.1|KR746718.1|KR746717.1|KR746716.1|KR746715.1|KR746714.1|KR746713.1|KR746712.1|KR746711.1|KR746710.1|KR746709.1|KR746708.1|KR746707.1|KR746706.1|KR746705.1|KR746704.1|KR746703.1|KR746702.1|KR746701.1|KR746700.1|KR746699.1|KR746698.1|KR746697.1|KR746696.1|KR746695.1|KR746694.1|KR746693.1|KR746692.1|KR746691.1|KR746690.1|KR746689.1|KR746688.1|KR746687.1|KR746686.1|KR746685.1|KR746684.1|KR746683.1|KR746682.1|KR746681.1|KR746680.1|KR746679.1|KR746678.1|KR746677.1|KR746676.1|KR746675.1|KR746674.1|KR746673.1|KR746672.1|KR746671.1|KR746670.1|KR746669.1|KR746668.1|KR746667.1|KR746666.1|KR746665.1|KR746664.1|KR746663.1|KR746662.1|KR746661.1|KR746660.1|KR746659.1|KR746658.1|KR746657.1|KR746656.1|KR746655.1|KR746654.1|KR746653.1|KR746652.1|KR746651.1|KR746650.1|KR746649.1|KR746648.1|KR746647.1|KR746646.1|KR746645.1|KR746644.1|KR746643.1|KR746642.1|KR746641.1|KR746640.1|KR746639.1|KR746638.1|KR746637.1|KR746636.1|KR746635.1|KR746634.1|KR746633.1|KR746632.1|KR746631.1|KR746630.1|KR746629.1|KR746628.1|KR746627.1|KR746626.1|KR746625.1|KR746624.1|KR746623.1|KR746622.1|KR746621.1|KR746620.1|KR746619.1|KR746618.1|KR746617.1|KR746616.1|KR746615.1|KR746614.1|KR746613.1|KR746612.1|KR746611.1|KR746610.1|KR746609.1|KR746608.1|KR746607.1|KR746606.1|KR746605.1|KR746604.1|KR746603.1|KR746602.1|KR746601.1|KR746600.1|KR746599.1|KR746598.1|KR746597.1|KR746596.1|KR746595.1|KR746594.1|KR746593.1|KR746592.1|KR746591.1|KR746590.1|KR746589.1|KR746588.1|KR746587.1|KR746586.1|KR746585.1|KR746584.1|KR746583.1|KR746582.1|KR746581.1|KR746580.1|KR746579.1|KR746578.1|KR746577.1|KR746576.1|KR746575.1|KR746574.1|KR746573.1|KR746572.1|KR746571.1|KR746570.1|KR746569.1|KR746568.1|KR746567.1|KR746566.1|KR746565.1|KR746564.1|KR746563.1|KR746562.1|KR746561.1|KR746560.1|KR746559.1|KR746558.1|KR746557.1|KR746556.1|KR746555.1|KR746554.1|KR746553.1|KR746552.1|KR746551.1|KR746550.1|KR746549.1|KR746548.1|KR746547.1|KR746546.1|KR746545.1|KR746544.1|KR746543.1|KR746542.1|KR746541.1|KR746540.1|KR746539.1|KR746538.1|KR746537.1|KR746536.1|KR746535.1|KR746534.1|KR746533.1|KR746532.1|KR746531.1|KR746530.1|KR746529.1|KR746528.1|KR746527.1|KR746526.1|KR746525.1|KR746524.1|KR746523.1|KR746522.1|KR746521.1|KR746520.1|KR746519.1|KR746518.1|KR746517.1|KR746516.1|KR746515.1|KR746514.1|KR746513.1|KR746512.1|KR746511.1|KR746510.1|KR746509.1|KR746508.1|KR746507.1|KR746506.1|KR746505.1|KR746504.1|KR746503.1|KR746502.1|KR746501.1|KR746500.1|KR746499.1|KR746498.1|KR746497.1|KR746496.1|KR746495.1|KR746494.1|KR746493.1|KR746492.1|KR746491.1|KR746490.1|KR746489.1|KR746488.1|KR746487.1|KR746486.1|KR746485.1|KR746484.1|KR746483.1|KR746482.1|KR746481.1|KR746480.1|KR746479.1|KR746478.1|KR746477.1|KR746476.1|KR746475.1|KR746474.1|KR746473.1|KR746472.1|KR746471.1|KR746470.1|KR746469.1|KR746468.1|KR746467.1|KR746466.1|KR746465.1|KR746464.1|KR746463.1|KR746462.1|KR746461.1|KR746460.1|KR746459.1|KR746458.1|KR746457.1|KR746456.1|KR746455.1|KR746454.1|KR746453.1|KR746452.1|KR746451.1|KR746450.1|KR746449.1|KR746448.1|KR746447.1|KR746446.1|KR746445.1|KR746444.1|KR746443.1|KR746442.1|KR746441.1|KR746440.1|KR746439.1|KR746438.1|KR746437.1|KR746436.1|KR746435.1|KR746434.1|KR746433.1|KR746432.1|KR746431.1|KR746430.1|KR746429.1|KR746428.1|KR746427.1|KR746426.1|KR746425.1|KR746424.1|KR746423.1|KR746422.1|KR746421.1|KR746420.1|KR746419.1|KR746418.1|KR746417.1|KR746416.1|KR746415.1|KR746414.1|KR746413.1|KR746412.1|KR746411.1|KR746410.1|KR746409.1|KR746408.1|KR746407.1|KR746406.1|KR746405.1|KR746404.1|KR746403.1|KR746402.1|KR746401.1|KR746400.1|KR746399.1|KR746398.1|KR746397.1|KR746396.1|KR746395.1|KR746394.1|KR746393.1|KR746392.1|KR746391.1|KR746390.1|KR746389.1|KR746388.1|KR746387.1|KR746386.1|KR746385.1|KR746384.1|KR746383.1|KR746382.1|KR746381.1|KR746380.1|KR746379.1|KR746378.1|KR746377.1|KR746376.1|KR746375.1|KR746374.1|KR746373.1|KR746372.1|KR746371.1|KR746370.1|KR746369.1|KR746368.1|KR746367.1|KR746366.1|KR746365.1|KR746364.1|KR746363.1|KR746362.1|KR746361.1|KR746360.1|KR746359.1|KR746358.1|KR746357.1|KR746356.1|KR746355.1|KR746354.1|KR746353.1|KR746352.1|KR746351.1|KR746350.1|KR746349.1|KR746348.1|KR746347.1|KR746346.1|KR746345.1|KR746344.1|KR746343.1|KR746342.1|KR746341.1|KR746340.1|KR746339.1|KR746338.1|KR746337.1|KR746336.1|KR746335.1|KR746334.1|KR746333.1|KR746332.1|KR746331.1|KR746330.1|KR746329.1|KR746328.1|KR746327.1|KR746326.1|KR746325.1|KR746324.1|KR746323.1|KR746322.1|KR746321.1|KR746320.1|KR746319.1|KR746318.1|KR746317.1|KR746316.1|KR746315.1|KR746314.1|KR746313.1|KR746312.1|KR746311.1|KR746310.1|KR746309.1|KR746308.1|KR746307.1|KR746306.1|KR746305.1|KR746304.1|KR746303.1|KR746302.1|KR746301.1|KR746300.1|KR746299.1|KR746298.1|KR746297.1|KR746296.1|KR746295.1|KR746294.1|KR746293.1|KR746292.1|KR746291.1|KR746290.1|KR746289.1|KR746288.1|KR746287.1|KR746286.1|KR746285.1|KR746284.1|KR746283.1|KR746282.1|KR746281.1|KR746280.1|KR746279.1|KR746278.1|KR746277.1|KR746276.1|KR746275.1|KR746274.1|KR746273.1|KR746272.1|KR746271.1|KR746270.1|KR746269.1|KR746268.1|KR746267.1|KR746266.1|KR746265.1|KR746264.1|KR746263.1|KR746262.1|KR746261.1|KR746260.1|KR746259.1|KR746258.1|KR746257.1|KR746256.1|KR746255.1|KR746254.1|KR746253.1|KR746252.1|KR746251.1|KR746250.1|KR746249.1|KR746248.1|KR746247.1|KR746246.1|KR746245.1|KR746244.1|KR746243.1|KR746242.1|KR746241.1|KR746240.1|KR746239.1|KR746238.1|KR746237.1|KR746236.1|KR746235.1|KR746234.1|KR746233.1|KR746232.1|KR746231.1|KR746230.1|KR746229.1|KR746228.1|KR746227.1|KR746226.1|KR746225.1|KR746224.1|KR746223.1|KR746222.1|KR746221.1|KR746220.1|KR746219.1|KR746218.1|KR746217.1|KR746216.1|KR746215.1|KR746214.1|KR746213.1|KR746212.1|KR746211.1|KR746210.1|KR746209.1|KR746208.1|KR746207.1|KR746206.1|KR746205.1|KR746204.1|KR746203.1|KR746202.1|KR746201.1|KR746200.1|KR746199.1|KR746198.1|KR746197.1|KR746196.1|KR746195.1|KR746194.1|KR746193.1|KR746192.1|KR746191.1|KR746190.1|KR746189.1|KR746188.1|KR746187.1|KR746186.1|KR746185.1|KR746184.1|KR746183.1|KR746182.1|KR746181.1|KR746180.1|KR746179.1|KR746178.1|KR746177.1|KR746176.1|KR746175.1|KR746174.1|KR746173.1|KR746172.1|KR746171.1|KR746170.1|KR746169.1|KR746168.1|KR746167.1|KR746166.1|KR746165.1|KR746164.1|KR746163.1|KR746162.1|KR746161.1|KR746160.1|KR746159.1|KR746158.1|KR746157.1|KR746156.1|KR746155.1|KR746154.1|KR746153.1|KR746152.1|KR746151.1|KR746150.1|KR746149.1|KR746148.1|KR746147.1|KR746146.1|KR746145.1|KR746144.1|KR746143.1|KR746142.1|KR746141.1|KR746140.1|KR746139.1|KR746138.1|KR746137.1|KR746136.1|KR746135.1|KR746134.1|KR746133.1|KR746132.1|KR746131.1|KR746130.1|KR746129.1|KR746128.1|KR746127.1|KR746126.1|KR746125.1|KR746124.1|KR746123.1|KR746122.1|KR746121.1|KR746120.1|KR746119.1|KR746118.1|KR746117.1|KR746116.1|KR746115.1|KR746114.1|KR746113.1|KR746112.1|KR746111.1|KR746110.1|KR746109.1|KR746108.1|KR746107.1|KR746106.1|KR746105.1|KR746104.1|KR746103.1|KR746102.1|KR746101.1|KR746100.1|KR746099.1|KR746098.1|KR746097.1|KR746096.1|KR746095.1|KR746094.1|KR746093.1|KR746092.1|KR746091.1|KR746090.1|KR746089.1|KR746088.1|KR746087.1|KR746086.1|KR746085.1|KR746084.1|KR746083.1|KR746082.1|KR746081.1|KR746080.1|KR746079.1|KR746078.1|KR746077.1|KR746076.1|KR746075.1|KR746074.1|KR746073.1|KR746072.1|KR746071.1|KR746070.1|KR746069.1|KR746068.1|KR746067.1|KR746066.1|KR746065.1|KR746064.1|KR746063.1|KR746062.1|KR746061.1|KR746060.1|KR746059.1|KR746058.1|KR746057.1|KR746056.1|KR746055.1|KR746054.1|KR746053.1|KR746052.1|KR746051.1|KR746050.1|KR746049.1|KR746048.1|KR746047.1|KR746046.1|KR746045.1|KR746044.1|KR746043.1|KR746042.1|KR746041.1|KR746040.1|KR746039.1|KR746038.1|KR746037.1|KR746036.1|KR746035.1|KR746034.1|KR746033.1|KR746032.1|KR746031.1|KR746030.1|KR746029.1|KR746028.1|KR746027.1|KR746026.1|KR746025.1|KR746024.1|KR746023.1|KR746022.1|KR746021.1|KR746020.1|KR746019.1|KR746018.1|KR746017.1|KR746016.1|KR746015.1|KR746014.1|KR746013.1|KR746012.1|KR746011.1|KR746010.1|KR746009.1|KR746008.1|KR746007.1|KR746006.1|KR746005.1|KR746004.1|KR746003.1|KR746002.1|KR746001.1|KR746000.1|KR745999.1|KR745998.1|KR745997.1|KR745996.1|KR745995.1|KR745994.1|KR745993.1|KR745992.1|KR745991.1|KR745990.1|KR745989.1|KR745988.1|KR745987.1|KR745986.1|KR745985.1|KR745984.1|KR745983.1|KR745982.1|KR745981.1|KR745980.1|KR745979.1|KR745978.1|KR745977.1|KR745976.1|KR745975.1|KR745974.1|KR745973.1|KR745972.1|KR745971.1|KR745970.1|KR745969.1|KR745968.1|KR745967.1|KR745966.1|KR745965.1|KR745964.1|KR745963.1|KR745962.1|KR745961.1|KR745960.1|KR745959.1|KR745958.1|KR745957.1|KR745956.1|KR745955.1|KR745954.1|KR745953.1|KR745952.1|KR745951.1|KR745950.1|KR745949.1|KR745948.1|KR745947.1|KR745946.1|KR745945.1|KR745944.1|KR745943.1|KR745942.1|KR745941.1|KR745940.1|KR745939.1|KR745938.1|KR745937.1|KR745936.1|KR745935.1|KR745934.1|KR745933.1|KR745932.1|KR745931.1|KR745930.1|KR745929.1|KR745928.1|KR745927.1|KR745926.1|KR745925.1|KR745924.1|KR745923.1|KR745922.1|KR745921.1|KR745920.1|KR745919.1|KR745918.1|KR745917.1|KR745916.1|KR745915.1|KR745914.1|KR745913.1|KR745912.1|KR745911.1|KR745910.1|KR745909.1|KR745908.1|KR745907.1|KR745906.1|KR745905.1|KR745904.1|KR745903.1|KR745902.1|KR745901.1|KR745900.1|KR745899.1|KR745898.1|KR745897.1|KR745896.1|KR745895.1|KR745894.1|KR745893.1|KR745892.1|KR745891.1|KR745890.1|KR745889.1|KR745888.1|KR745887.1|KR745886.1|KR745885.1|KR745884.1|KR745883.1|KR745882.1|KR745881.1|KR745880.1|KR745879.1|KR745878.1|KR745877.1|KR745876.1|KR745875.1|KR745874.1|KR745873.1|KR745872.1|KR745871.1|KR745870.1|KR745869.1|KR745868.1|KR745867.1|KR745866.1|KR745865.1|KR745864.1|KR745863.1|KR745862.1|KR745861.1|KR745860.1|KR745859.1|KR745858.1|KR745857.1|KR745856.1|KR745855.1|KR745854.1|KR745853.1|KR745852.1|KR745851.1|KR745850.1|KR745849.1|KR745848.1|KR745847.1|KR745846.1|KR745845.1|KR745844.1|KR745843.1|KR745842.1|KR745841.1|KR745840.1|KR745839.1|KR745838.1|KR745837.1|KR745836.1|KR745835.1|KR745834.1|KR745833.1|KR745832.1|KR745831.1|KR745830.1|KR745829.1|KR745828.1|KR745827.1|KR745826.1|KR745825.1|KR745824.1|KR745823.1|KR745822.1|KR745821.1|KR745820.1|KR745819.1|KR745818.1|KR745817.1|KR745816.1|KR745815.1|KR745814.1|KR745813.1|KR745812.1|KR745811.1|KR745810.1|KR745809.1|KR745808.1|KR745807.1|KR745806.1|KR745805.1|KR745804.1|KR745803.1|KR745802.1|KR745801.1|KR745800.1|KR745799.1|KR745798.1|KR745797.1|KR745796.1|KR745795.1|KR745794.1|KR745793.1|KR745792.1|KR745791.1|KR745790.1|KR745789.1|KR745788.1|KR745787.1|KR745786.1|KR745785.1|KR745784.1|KR745783.1|KR745782.1|KR745781.1|KR745780.1|KR745779.1|KR745778.1|KR745777.1|KR745776.1|KR745775.1|KR745774.1|KR745773.1|KR745772.1|KR745771.1|KR745770.1|KR745769.1|KR745768.1|KR745767.1|KR745766.1|KR745765.1|KR745764.1|KR745763.1|KR745762.1|KR745761.1|KR745760.1|KR745759.1|KR745758.1|KR745757.1|KR745756.1|KR745755.1|KR745754.1|KR745753.1|KR745752.1|KR745751.1|KR745750.1|KR745749.1|KR745748.1|KR745747.1|KR745746.1|KR745745.1|KR745744.1|KR745743.1|KR745742.1|KR745741.1|KR745740.1|KR745739.1|KR745738.1|KR745737.1|KR745736.1|KR745735.1|KR745734.1|KR745733.1|KR745732.1|KR745731.1|KR745730.1|KR745729.1|KR745728.1|KR745727.1|KR745726.1|KR745725.1|KR745724.1|KR745723.1|KR745722.1|KR745721.1|KR745720.1|KR745719.1|KR745718.1|KR745717.1|KR745716.1|KR745715.1|KR745714.1|KR745713.1|KR745712.1|KR745711.1|KR745710.1|KR745709.1|KR745708.1|KR745707.1|KR745706.1|KR745705.1|KR745704.1|KR745703.1|KR745702.1|KR745701.1|KR745700.1|KR745699.1|KR745698.1|KR745697.1|KR745696.1|KR745695.1|KR745694.1|KR745693.1|KR745692.1|KR745691.1|KR745690.1|KR745689.1|KR745688.1|KR745687.1|KR745686.1|KR745685.1|KR745684.1|KR745683.1|KR745682.1|KR745681.1|KR745680.1|KR745679.1|KR745678.1|KR745677.1|KR745676.1|KR745675.1|KR745674.1|KR745673.1|KR745672.1|KR745671.1|KR745670.1|KR745669.1|KR745668.1|KR745667.1|KR745666.1|KR745665.1|KR745664.1|KR745663.1|KR745662.1|KR745661.1|KR745660.1|KR745659.1|KR745658.1|KR745657.1|KR745656.1|KR745655.1|KR745654.1|KR745653.1|KR745652.1|KR745651.1|KR745650.1|KR745649.1|KR745648.1|KR745647.1|KR745646.1|KR745645.1|KR745644.1|KR745643.1|KR745642.1|KR745641.1|KR745640.1|KR745639.1|KR745638.1|KR745637.1|KR745636.1|KR745635.1|KR745634.1|KR745633.1|KR745632.1|KR745631.1|KR745630.1|KR745629.1|KR745628.1|KR745627.1|KR745626.1|KR745625.1|KR745624.1|KR745623.1|KR745622.1|KR745621.1|KR745620.1|KR745619.1|KR745618.1|KR745617.1|KR745616.1|KR745615.1|KR745614.1|KR745613.1|KR745612.1|KR745611.1|KR745610.1|KR745609.1|KR745608.1|KR745607.1|KR745606.1|KR745605.1|KR745604.1|KR745603.1|KR745602.1|KR745601.1|KR745600.1|KR745599.1|KR745598.1|KR745597.1|KR745596.1|KR745595.1|KR745594.1|KR745593.1|KR745592.1|KR745591.1|KR745590.1|KR745589.1|KR745588.1|KR745587.1|KR745586.1|KR745585.1|KR745584.1|KR745583.1|KR745582.1|KR745581.1|KR745580.1|KR745579.1|KR745578.1|KR745577.1|KR745576.1|KR745575.1|KR745574.1|KR745573.1|KR745572.1|KR745571.1|KR745570.1|KR745569.1|KR745568.1|KR745567.1|KR745566.1|KR745565.1|KR745564.1|KR745563.1|KR745562.1|KR745561.1|KR745560.1|KR745559.1|KR745558.1|KR745557.1|KR745556.1|KR745555.1|KR745554.1|KR745553.1|KR745552.1|KR745551.1|KR745550.1|KR745549.1|KR745548.1|KR745547.1|KR745546.1|KR745545.1|KR745544.1|KR745543.1|KR745542.1|KR745541.1|KR745540.1|KR745539.1|KR745538.1|KR745537.1|KR745536.1|KR745535.1|KR745534.1|KR745533.1|KR745532.1|KR745531.1|KR745530.1|KR745529.1|KR745528.1|KR745527.1|KR745526.1|KR745525.1|KR745524.1|KR745523.1|KR745522.1|KR745521.1|KR745520.1|KR745519.1|KR745518.1|KR745517.1|KR745516.1|KR745515.1|KR745514.1|KR745513.1|KR745512.1|KR745511.1|KR745510.1|KR745509.1|KR745508.1|KR745507.1|KR745506.1|KR745505.1|KR745504.1|KR745503.1|KR745502.1|KR745501.1|KR745500.1|KR745499.1|KR745498.1|KR745497.1|KR745496.1|KR745495.1|KR745494.1|KR745493.1|KR745492.1|KR745491.1|KR745490.1|KR745489.1|KR745488.1|KR745487.1|KR745486.1|KR745485.1|KR745484.1|KR745483.1|KR745482.1|KR745481.1|KR745480.1|KR745479.1|KR745478.1|KR745477.1|KR745476.1|KR745475.1|KR745474.1|KR745473.1|KR745472.1|KR745471.1|KR745470.1|KR745469.1|KR745468.1|KR745467.1|KR745466.1|KR745465.1|KR745464.1|KR745463.1|KR745462.1|KR745461.1|KR745460.1|KR745459.1|KR745458.1|KR745457.1|KR745456.1|KR745455.1|KR745454.1|KR745453.1|KR745452.1|KR745451.1|KR745450.1|KR745449.1|KR745448.1|KR745447.1|KR745446.1|KR745445.1|KR745444.1|KR745443.1|KR745442.1|KR745441.1|KR745440.1|KR745439.1|KR745438.1|KR745437.1|KR745436.1|KR745435.1|KR745434.1|KR745433.1|KR745432.1|KR745431.1|KR745430.1|KR745429.1|KR745428.1|KR745427.1|KR745426.1|KR745425.1|KR745424.1|KR745423.1|KR745422.1|KR745421.1|KR745420.1|KR745419.1|KR745418.1|KR745417.1|KR745416.1|KR745415.1|KR745414.1|KR742079.1|KR742078.1|KR742077.1|KR742076.1|KR742075.1|KR742074.1|KR742073.1|KR742072.1|KR742071.1|KR742070.1|KR742069.1|KR742068.1|KR742067.1|KR742066.1|KR742065.1|KR742064.1|KR742063.1|KR742062.1|KR742061.1|KR742060.1|KR742059.1|KR742058.1|KR742057.1|KR742056.1|KR742055.1|KR742054.1|KR742053.1|KR742052.1|KR742051.1|KR742050.1|KR742049.1|KR742048.1|KR742047.1|KR742046.1|KR742045.1|KR742044.1|KR742043.1|KR742042.1|KR742041.1|KR742040.1|KR742039.1|KR742038.1|KR742037.1|KR742036.1|KR742035.1|KR742034.1|KR742033.1|KR742032.1|KR742031.1|KR742030.1|KR742029.1|KR742028.1|KR742027.1|KR742026.1|KR742025.1|KR742024.1|KR742023.1|KR742022.1|KR742021.1|KR742020.1|KR742019.1|KR742018.1|KR742017.1|KR742016.1|KR742015.1|KR742014.1|KR742013.1|KR742012.1|KR742011.1|KR742010.1|KR742009.1|KR742008.1|KR742007.1|KR742006.1|KR742005.1|KR742004.1|KR742003.1|KR742002.1|KR742001.1|KR742000.1|KR741999.1|KR741998.1|KR741997.1|KR741996.1|KR741995.1|KR741994.1|KR741993.1|KR741992.1|KR741991.1|KR741990.1|KR741989.1|KR741988.1|KR741987.1|KR741986.1|KR741985.1|KR741984.1|KR741983.1|KR741982.1|KR741981.1|KR741980.1|KR741979.1|KR741978.1|KR741977.1|KR741976.1|KR741975.1|KR741974.1|KR741973.1|KR741972.1|KR741971.1|KR741970.1|KR741969.1|KR741968.1|KR741967.1|KR741966.1|KR741965.1|KR741964.1|KR741963.1|KR741962.1|KR741961.1|KR741960.1|KR741959.1|KR741958.1|KR741957.1|KR741956.1|KR741955.1|KR741954.1|KR741953.1|KR741952.1|KR741951.1|KR741950.1|KR741949.1|KR741948.1|KR741947.1|KR741946.1|KR741945.1|KR741944.1|KR741943.1|KR741942.1|KR741941.1|KR741940.1|KR741939.1|KR741938.1|KR741937.1|KR741936.1|KR741935.1|KR741934.1|KR741933.1|KR741932.1|KR741931.1|KR741930.1|KR741929.1|KR741928.1|KR741927.1|KR741926.1|KR741925.1|KR741924.1|KR741923.1|KR741922.1|KR741921.1|KR741920.1|KR741919.1|KR741918.1|KR741917.1|KR741916.1|KR741915.1|KR741914.1|KR741913.1|KR741912.1|KR741911.1|KR741910.1|KR741909.1|KR741908.1|KR741907.1|KR741906.1|KR741905.1|KR741904.1|KR741903.1|KR741902.1|KR741901.1|KR741900.1|KR741899.1|KR741898.1|KR741897.1|KR741896.1|KR741895.1|KR741894.1|KR741893.1|KR741892.1|KR741891.1|KR741890.1|KR741889.1|KR741888.1|KR741887.1|KR741886.1|KR741885.1|KR741884.1|KR741883.1|KR741882.1|KR741881.1|KR741880.1|KR741879.1|KR741878.1|KR741877.1|KR741876.1|KR741875.1|KR741874.1|KR741873.1|KR741872.1|KR741871.1|KR741870.1|KR741869.1|KR741868.1|KR741867.1|KR741866.1|KR741865.1|KR741864.1|KR741863.1|KR741862.1|KR741861.1|KR741860.1|KR741859.1|KR741858.1|KR741857.1|KR741856.1|KR741855.1|KR741854.1|KR741853.1|KR741852.1|KR741851.1|KR741850.1|KR741849.1|KR741848.1|KR741847.1|KR741846.1|KR741845.1|KR741844.1|KR741843.1|KR741842.1|KR741841.1|KR741840.1|KR741839.1|KR741838.1|KR741837.1|KR741836.1|KR741835.1|KR741834.1|KR741833.1|KR741832.1|KR741831.1|KR741830.1|KR741829.1|KR741828.1|KR741827.1|KR741826.1|KR741825.1|KR741824.1|KR741823.1|KR741822.1|KR741821.1|KR741820.1|KR741819.1|KR741818.1|KR741817.1|KR741816.1|KR741815.1|KR741814.1|KR741813.1|KR741812.1|KR741811.1|KR741810.1|KR741809.1|KR741808.1|KR741807.1|KR741806.1|KR741805.1|KR741804.1|KR741803.1|KR741802.1|KR741801.1|KR741800.1|KR741799.1|KR741798.1|KR741797.1|KR741796.1|KR741795.1|KR741794.1|KR741793.1|KR741792.1|KR741791.1|KR741790.1|KR741789.1|KR741788.1|KR741787.1|KR741786.1|KR741785.1|KR741784.1|KR741783.1|KR741782.1|KR741781.1|KR741780.1|KR741779.1|KR741778.1|KR741777.1|KR741776.1|KR741775.1|KR741774.1|KR741773.1|KR741772.1|KR741771.1|KR741770.1|KR741769.1|KR741768.1|KR741767.1|KR741766.1|KR741765.1|KR741764.1|KR741763.1|KR741762.1|KR741761.1|KR741760.1|KR741759.1|KR741758.1|KR741757.1|KR741756.1|KR741755.1|KR741754.1|KR741753.1|KR741752.1|KR741751.1|KR741750.1|KR741749.1|KR741748.1|KR741747.1|KR741746.1|KR741745.1|KR741744.1|KR741743.1|KR741742.1|KR741741.1|KR741740.1|KR741739.1|KR741738.1|KR741737.1|KR741736.1|KR741735.1|KR741734.1|KR741733.1|KR741732.1|KR741731.1|KR741730.1|KR741729.1|KR741728.1|KR741727.1|KR741726.1|KR741725.1|KR741724.1|KR741723.1|KR741722.1|KR741721.1|KR741720.1|KR741719.1|KR741718.1|KR741717.1|KR741716.1|KR741715.1|KR741714.1|KR741713.1|KR741712.1|KR741711.1|KR741710.1|KR741709.1|KR741708.1|KR741707.1|KR741706.1|KR741705.1|KR741704.1|KR741703.1|KR741702.1|KR741701.1|KR741700.1|KR741699.1|KR741698.1|KR741697.1|KR741696.1|KR741695.1|KR741694.1|KR741693.1|KR741692.1|KR741691.1|KR741690.1|KR741689.1|KR741688.1|KR741687.1|KR741686.1|KR741685.1|KR741684.1|KR741683.1|KR741682.1|KR741681.1|KR741680.1|KR741679.1|KR741678.1|KR741677.1|KR741676.1|KR741675.1|KR741674.1|KR741673.1|KR741672.1|KR741671.1|KR741670.1|KR741669.1|KR741668.1|KR741667.1|KR741666.1|KR741665.1|KR741664.1|KR741663.1|KR741662.1|KR741661.1|KR741660.1|KR741659.1|KR741658.1|KR741657.1|KR741656.1|KR741655.1|KR741654.1|KR741653.1|KR741652.1|KR741651.1|KR741650.1|KR741649.1|KR741648.1|KR741647.1|KR741646.1|KR741645.1|KR741644.1|KR741643.1|KR741642.1|KR741641.1|KR741640.1|KR741639.1|KR741638.1|KR741637.1|KR741636.1|KR741635.1|KR741634.1|KR741633.1|KR741632.1|KR741631.1|KR741630.1|KR741629.1|KR741628.1|KR741627.1|KR741626.1|KR741625.1|KR741624.1|KR741623.1|KR741622.1|KR741621.1|KR741620.1|KR741619.1|KR741618.1|KR741617.1|KR741616.1|KR741615.1|KR741614.1|KR741613.1|KR741612.1|KR741611.1|KR741610.1|KR741609.1|KR741608.1|KR741607.1|KR741606.1|KR741605.1|KR741604.1|KR741603.1|KR741602.1|KR741601.1|KR741600.1|KR741599.1|KR741598.1|KR741597.1|KR741596.1|KR741595.1|KR741594.1|KR741593.1|KR741592.1|KR741591.1|KR741590.1|KR741589.1|KR741588.1|KR741587.1|KR741586.1|KR741585.1|KR741584.1|KR741583.1|KR741582.1|KR741581.1|KR741580.1|KR741579.1|KR741578.1|KR741577.1|KR741576.1|KR741575.1|KR741574.1|KR741573.1|KR741572.1|KR741571.1|KR741570.1|KR741569.1|KR741568.1|KR741567.1|KR741566.1|KR741565.1|KR741564.1|KR741563.1|KR741562.1|KR741561.1|KR741560.1|KR741559.1|KR741558.1|KR741557.1|KR741556.1|KR741555.1|KR741554.1|KR741553.1|KR741552.1|KR741551.1|KR741550.1|KR741549.1|KR741548.1|KR741547.1|KR741546.1|KR741545.1|KR741544.1|KR741543.1|KR741542.1|KR741541.1|KR741540.1|KR741539.1|KR741538.1|KR741537.1|KR741536.1|KR741535.1|KR741534.1|KR741533.1|KR741532.1|KR741531.1|KR741530.1|KR741529.1|KR741528.1|KR741527.1|KR741526.1|KR741525.1|KR741524.1|KR741523.1|KR741522.1|KR741521.1|KR741520.1|KR741519.1|KR741518.1|KR741517.1|KR741516.1|KR741515.1|KR741514.1|KR741513.1|KR741512.1|KR741511.1|KR741510.1|KR741509.1|KR741508.1|KR741507.1|KR741506.1|KR741505.1|KR741504.1|KR741503.1|KR741502.1|KR741501.1|KR741500.1|KR741499.1|KR741498.1|KR741497.1|KR741496.1|KR741495.1|KR741494.1|KR741493.1|KR741492.1|KR741491.1|KR741490.1|KR741489.1|KR741488.1|KR741487.1|KR741486.1|KR741485.1|KR741484.1|KR741483.1|KR741482.1|KR741481.1|KR741480.1|KR741479.1|KR741478.1|KR741477.1|KR741476.1|KR741475.1|KR741474.1|KR741473.1|KR741472.1|KR741471.1|KR741470.1|KR741469.1|KR741468.1|KR741467.1|KR741466.1|KR741465.1|KR741464.1|KR741463.1|KR741462.1|KR741461.1|KR741460.1|KR741459.1|KR741458.1|KR741457.1|KR741456.1|KR741455.1|KR741454.1|KR741453.1|KR741452.1|KR741451.1|KR741450.1|KR741449.1|KR741448.1|KR741447.1|KR741446.1|KR741445.1|KR741444.1|KR741443.1|KR741442.1|KR741441.1|KR741440.1|KR741439.1|KR741438.1|KR741437.1|KR741436.1|KR741435.1|KR741434.1|KR741433.1|KR741432.1|KR741431.1|KR741430.1|KR741429.1|KR741428.1|KR741427.1|KR741426.1|KR741425.1|KR741424.1|KR741423.1|KR741422.1|KR741421.1|KR741420.1|KR741419.1|KR741418.1|KR741417.1|KR741416.1|KR741415.1|KR741414.1|KR741413.1|KR741412.1|KR741411.1|KR741410.1|KR741409.1|KR741408.1|KR741407.1|KR741406.1|KR741405.1|KR741404.1|KR741403.1|KR741402.1|KR741401.1|KR741400.1|KR741399.1|KR741398.1|KR741397.1|KR741396.1|KR741395.1|KR741394.1|KR741393.1|KR741392.1|KR741391.1|KR741390.1|KR741389.1|KR741388.1|KR741387.1|KR741386.1|KR741385.1|KR741384.1|KR741383.1|KR741382.1|KR741381.1|KR741380.1|KR741379.1|KR741378.1|KR741377.1|KR741376.1|KR741375.1|KR741374.1|KR741373.1|KR741372.1|KR741371.1|KR741370.1|KR741369.1|KR741368.1|KR741367.1|KR741366.1|KR741365.1|KR741364.1|KR741363.1|KR741362.1|KR741361.1|KR741360.1|KR741359.1|KR741358.1|KR741357.1|KR741356.1|KR741355.1|KR741354.1|KR741353.1|KR741352.1|KR741351.1|KR741350.1|KR741349.1|KR741348.1|KR741347.1|KR741346.1|KR741345.1|KR741344.1|KR741343.1|KR741342.1|KR741341.1|KR741340.1|KR741339.1|KR741338.1|KR741337.1|KR741336.1|KR741335.1|KR741334.1|KR741333.1|KR741332.1|KR741331.1|KR741330.1|KR741329.1|KR741328.1|KR741327.1|KR741326.1|KR741325.1|KR741324.1|KR741323.1|KR741322.1|KR741321.1|KR741320.1|KR741319.1|KR741318.1|KR741317.1|KR741316.1|KR741315.1|KR741314.1|KR741313.1|KR741312.1|KR741311.1|KR741310.1|KR741309.1|KR741308.1|KR741307.1|KR741306.1|KR741305.1|KR741304.1|KR741303.1|KR741302.1|KR741301.1|KR741300.1|KR741299.1|KR741298.1|KR741297.1|KR741296.1|KR741295.1|KR741294.1|KR741293.1|KR741292.1|KR741291.1|KR741290.1|KR741289.1|KR741288.1|KR741287.1|KR741286.1|KR741285.1|KR741284.1|KR741283.1|KR741282.1|KR741281.1|KR741280.1|KR741279.1|KR741278.1|KR741277.1|KR741276.1|KR741275.1|KR741274.1|KR741273.1|KR741272.1|KR741271.1|KR741270.1|KR741269.1|KR741268.1|KR741267.1|KR741266.1|KR741265.1|KR741264.1|KR741263.1|KR741262.1|KR741261.1|KR741260.1|KR741259.1|KR741258.1|KR741257.1|KR741256.1|KR741255.1|KR741254.1|KR741253.1|KR741252.1|KR741251.1|KR741250.1|KR741249.1|KR741248.1|KR741247.1|KR741246.1|KR741245.1|KR741244.1|KR741243.1|KR741242.1|KR741241.1|KR741240.1|KR741239.1|KR741238.1|KR741237.1|KR741236.1|KR741235.1|KR741234.1|KR741233.1|KR741232.1|KR741231.1|KR741230.1|KR741229.1|KR741228.1|KR741227.1|KR741226.1|KR741225.1|KR741224.1|KR741223.1|KR741222.1|KR741221.1|KR741220.1|KR741219.1|KR741218.1|KR741217.1|KR741216.1|KR741215.1|KR741214.1|KR741213.1|KR741212.1|KR741211.1|KR741210.1|KR741209.1|KR741208.1|KR741207.1|KR741206.1|KR741205.1|KR741204.1|KR741203.1|KR741202.1|KR741201.1|KR741200.1|KR741199.1|KR741198.1|KR741197.1|KR741196.1|KR741195.1|KR741194.1|KR741193.1|KR741192.1|KR741191.1|KR741190.1|KR741189.1|KR741188.1|KR741187.1|KR741186.1|KR741185.1|KR741184.1|KR741183.1|KR741182.1|KR741181.1|KR741180.1|KR741179.1|KR741178.1|KR741177.1|KR741176.1|KR741175.1|KR741174.1|KR741173.1|KR741172.1|KR741171.1|KR741170.1|KR741169.1|KR741168.1|KR741167.1|KR741166.1|KR741165.1|KR741164.1|KR741163.1|KR741162.1|KR741161.1|KR741160.1|KR741159.1|KR741158.1|KR741157.1|KR741156.1|KR741155.1|KR741154.1|KR741153.1|KR741152.1|KR741151.1|KR741150.1|KR741149.1|KR741148.1|KR741147.1|KR741146.1|KR741145.1|KR741144.1|KR741143.1|KR741142.1|KR741141.1|KR741140.1|KR741139.1|KR741138.1|KR741137.1|KR741136.1|KR741135.1|KR741134.1|KR741133.1|KR741132.1|KR741131.1|KR741130.1|KR741129.1|KR741128.1|KR741127.1|KR741126.1|KR741125.1|KR741124.1|KR741123.1|KR741122.1|KR741121.1|KR741120.1|KR741119.1|KR741118.1|KR741117.1|KR741116.1|KR741115.1|KR741114.1|KR741113.1|KR741112.1|KR741111.1|KR741110.1|KR741109.1|KR741108.1|KR741107.1|KR741106.1|KR741105.1|KR741104.1|KR741103.1|KR741102.1|KR741101.1|KR741100.1|KR741099.1|KR741098.1|KR741097.1|KR741096.1|KR741095.1|KR741094.1|KR741093.1|KR741092.1|KR741091.1|KR741090.1|KR741089.1|KR741088.1|KR741087.1|KR741086.1|KR741085.1|KR741084.1|KR741083.1|KR741082.1|KR741081.1|KR741080.1|KR741079.1|KR741078.1|KR741077.1|KR741076.1|KR741075.1|KR741074.1|KR741073.1|KR741072.1|KR741071.1|KR741070.1|KR741069.1|KR741068.1|KR741067.1|KR741066.1|KR741065.1|KR741064.1|KR741063.1|KR741062.1|KR741061.1|KR741060.1|KR741059.1|KR741058.1|KR741057.1|KR741056.1|KR741055.1|KR741054.1|KR741053.1|KR741052.1|KR741051.1|KR741050.1|KR741049.1|KR741048.1|KR741047.1|KR741046.1|KR741045.1|KR741044.1|KR741043.1|KR741042.1|KR741041.1|KR741040.1|KR741039.1|KR741038.1|KR741037.1|KR741036.1|KR741035.1|KR741034.1|KR741033.1|KR741032.1|KR741031.1|KR741030.1|KR741029.1|KR741028.1|KR741027.1|KR741026.1|KR741025.1|KR741024.1|KR741023.1|KR741022.1|KR741021.1|KR741020.1|KR741019.1|KR741018.1|KR741017.1|KR741016.1|KR741015.1|KR741014.1|KR741013.1|KR741012.1|KR741011.1|KR741010.1|KR741009.1|KR741008.1|KR741007.1|KR741006.1|KR741005.1|KR741004.1|KR741003.1|KR741002.1|KR741001.1|KR741000.1|KR740999.1|KR740998.1|KR740997.1|KR740996.1|KR740995.1|KR740994.1|KR740993.1|KR740992.1|KR740991.1|KR740990.1|KR740989.1|KR740988.1|KR740987.1|KR740986.1|KR740985.1|KR740984.1|KR740983.1|KR740982.1|KR740981.1|KR740980.1|KR740979.1|KR740978.1|KR740977.1|KR740976.1|KR740975.1|KR740974.1|KR740973.1|KR740972.1|KR740971.1|KR740970.1|KR740969.1|KR740968.1|KR740967.1|KR740966.1|KR740965.1|KR740964.1|KR740963.1|KR740962.1|KR740961.1|KR740960.1|KR740959.1|KR740958.1|KR740957.1|KR740956.1|KR740955.1|KR740954.1|KR740953.1|KR740952.1|KR740951.1|KR740950.1|KR740949.1|KR740948.1|KR740947.1|KR740946.1|KR740945.1|KR740944.1|KR740943.1|KR740942.1|KR740941.1|KR740940.1|KR740939.1|KR740938.1|KR740937.1|KR740936.1|KR740935.1|KR740934.1|KR740933.1|KR740932.1|KR740931.1|KR740930.1|KR740929.1|KR740928.1|KR740927.1|KR740926.1|KR740925.1|KR740924.1|KR740923.1|KR740922.1|KR740921.1|KR740920.1|KR740919.1|KR740918.1|KR740917.1|KR740916.1|KR740915.1|KR740914.1|KR740913.1|KR740912.1|KR740911.1|KR740910.1|KR740909.1|KR740908.1|KR740907.1|KR740906.1|KR740905.1|KR740904.1|KR740903.1|KR740902.1|KR740901.1|KR740900.1|KR740899.1|KR740898.1|KR740897.1|KR740896.1|KR740895.1|KR740894.1|KR740893.1|KR740892.1|KR740891.1|KR740890.1|KR740889.1|KR740888.1|KR740887.1|KR740886.1|KR740885.1|KR740884.1|KR740883.1|KR740882.1|KR740881.1|KR740880.1|KR740879.1|KR740878.1|KR740877.1|KR740876.1|KR740875.1|KR740874.1|KR740873.1|KR740872.1|KR740871.1|KR740870.1|KR740869.1|KR740868.1|KR740867.1|KR740866.1|KR740865.1|KR740864.1|KR740863.1|KR740862.1|KR740861.1|KR740860.1|KR740859.1|KR740858.1|KR740857.1|KR740856.1|KR740855.1|KR740854.1|KR740853.1|KR740852.1|KR740851.1|KR740850.1|KR740849.1|KR740848.1|KR740847.1|KR740846.1|KR740845.1|KR740844.1|KR740843.1|KR740842.1|KR740841.1|KR740840.1|KR740839.1|KR740838.1|KR740837.1|KR740836.1|KR740835.1|KR740834.1|KR740833.1|KR740832.1|KR740831.1|KR740830.1|KR740829.1|KR740828.1|KR740827.1|KR740826.1|KR740825.1|KR740824.1|KR740823.1|KR740822.1|KR740821.1|KR740820.1|KR740819.1|KR740818.1|KR740817.1|KR740816.1|KR740815.1|KR740814.1|KR740813.1|KR740812.1|KR740811.1|KR740810.1|KR740809.1|KR740808.1|KR740807.1|KR740806.1|KR740805.1|KR740804.1|KR740803.1|KR740802.1|KR740801.1|KR740800.1|KR740799.1|KR740798.1|KR740797.1|KR740796.1|KR740795.1|KR740794.1|KR740793.1|KR740792.1|KR740791.1|KR740790.1|KR740789.1|KR740788.1|KR740787.1|KR740786.1|KR740785.1|KR740784.1|KR740783.1|KR740782.1|KR740781.1|KR740780.1|KR740779.1|KR740778.1|KR740777.1|KR740776.1|KR740775.1|KR740774.1|KR740773.1|KR740772.1|KR740771.1|KR740770.1|KR740769.1|KR740768.1|KR740767.1|KR740766.1|KR740765.1|KR740764.1|KR740763.1|KR740762.1|KR740761.1|KR740760.1|KR740759.1|KR740758.1|KR740757.1|KR740756.1|KR740755.1|KR740754.1|KR740753.1|KR740752.1|KR740751.1|KR740750.1|KR740749.1|KR740748.1|KR740747.1|KR740746.1|KR740745.1|KR740744.1|KR740743.1|KR740742.1|KR740741.1|KR740740.1|KR740739.1|KR740738.1|KR740737.1|KR740736.1|KR740735.1|KR740734.1|KR740733.1|KR740732.1|KR740731.1|KR740730.1|KR740729.1|KR740728.1|KR740727.1|KR740726.1|KR740725.1|KR740724.1|KR740723.1|KR740722.1|KR740721.1|KR740720.1|KR740719.1|KR740718.1|KR740717.1|KR740716.1|KR740715.1|KR740714.1|KR740713.1|KR740712.1|KR740711.1|KR740710.1|KR740709.1|KR740708.1|KR740707.1|KR740706.1|KR740705.1|KR740704.1|KR740703.1|KR740702.1|KR740701.1|KR740700.1|KR740699.1|KR740698.1|KR740697.1|KR740696.1|KR740695.1|KR740694.1|KR740693.1|KR740692.1|KR740691.1|KR740690.1|KR740689.1|KR740688.1|KR740687.1|KR740686.1|KR740685.1|KR740684.1|KR740683.1|KR740682.1|KR740681.1|KR740680.1|KR740679.1|KR740678.1|KR740677.1|KR740676.1|KR740675.1|KR740674.1|KR740673.1|KR740672.1|KR740671.1|KR740670.1|KR740669.1|KR740668.1|KR740667.1|KR740666.1|KR740665.1|KR740664.1|KR740663.1|KR740662.1|KR740661.1|KR740660.1|KR740659.1|KR740658.1|KR740657.1|KR740656.1|KR740655.1|KR740654.1|KR740653.1|KR740652.1|KR740651.1|KR740650.1|KR740649.1|KR740648.1|KR740647.1|KR740646.1|KR740645.1|KR740644.1|KR740643.1|KR740642.1|KR740641.1|KR740640.1|KR740639.1|KR740638.1|KR740637.1|KR740636.1|KR740635.1|KR740634.1|KR740633.1|KR740632.1|KR740631.1|KR740630.1|KR740629.1|KR740628.1|KR740627.1|KR740626.1|KR740625.1|KR740624.1|KR740623.1|KR740622.1|KR740621.1|KR740620.1|KR740619.1|KR740618.1|KR740617.1|KR740616.1|KR740615.1|KR740614.1|KR740613.1|KR740612.1|KR740611.1|KR740610.1|KR740609.1|KR740608.1|KR740607.1|KR740606.1|KR740605.1|KR740604.1|KR740603.1|KR740602.1|KR740601.1|KR740600.1|KR740599.1|KR740598.1|KR740597.1|KR740596.1|KR740595.1|KR740594.1|KR740593.1|KR740592.1|KR740591.1|KR740590.1|KR740589.1|KR740588.1|KR740587.1|KR740586.1|KR740585.1|KR740584.1|KR740583.1|KR740582.1|KR740581.1|KR740580.1|KR740579.1|KR740578.1|KR740577.1|KR740576.1|KR740575.1|KR740574.1|KR740573.1|KR740572.1|KR740571.1|KR740570.1|KR740569.1|KR740568.1|KR740567.1|KR740566.1|KR740565.1|KR740564.1|KR740563.1|KR740562.1|KR740561.1|KR740560.1|KR740559.1|KR740558.1|KR740557.1|KR740556.1|KR740555.1|KR740554.1|KR740553.1|KR740552.1|KR740551.1|KR740550.1|KR740549.1|KR740548.1|KR740547.1|KR740546.1|KR740545.1|KR740544.1|KR740543.1|KR740542.1|KR740541.1|KR740540.1|KR740539.1|KR740538.1|KR740537.1|KR740536.1|KR740535.1|KR740534.1|KR740533.1|KR740532.1|KR740531.1|KR740530.1|KR740529.1|KR740528.1|KR740527.1|KR740526.1|KR740525.1|KR740524.1|KR740523.1|KR740522.1|KR740521.1|KR740520.1|KR740519.1|KR740518.1|KR740517.1|KR740516.1|KR740515.1|KR740514.1|KR740513.1|KR740512.1|KR740511.1|KR740510.1|KR740509.1|KR740508.1|KR740507.1|KR740506.1|KR740505.1|KR740504.1|KR740503.1|KR740502.1|KR740501.1|KR740500.1|KR740499.1|KR740498.1|KR740497.1|KR740496.1|KR740495.1|KR740494.1|KR740493.1|KR740492.1|KR740491.1|KR740490.1|KR740489.1|KR740488.1|KR740487.1|KR740486.1|KR740485.1|KR740484.1|KR740483.1|KR740482.1|KR740481.1|KR740480.1|KR740479.1|KR740478.1|KR740477.1|KR740476.1|KR740475.1|KR740474.1|KR740473.1|KR740472.1|KR740471.1|KR740470.1|KR740469.1|KR740468.1|KR740467.1|KR740466.1|KR740465.1|KR740464.1|KR740463.1|KR740462.1|KR740461.1|KR740460.1|KR740459.1|KR740458.1|KR740457.1|KR740456.1|KR740455.1|KR740454.1|KR740453.1|KR740452.1|KR740451.1|KR740450.1|KR740449.1|KR740448.1|KR740447.1|KR740446.1|KR740445.1|KR740444.1|KR740443.1|KR740442.1|KR740441.1|KR740440.1|KR740439.1|KR740438.1|KR740437.1|KR740436.1|KR740435.1|KR740434.1|KR740433.1|KR740432.1|KR740431.1|KR740430.1|KR740429.1|KR740428.1|KR740427.1|KR740426.1|KR740425.1|KR740424.1|KR740423.1|KR740422.1|KR740421.1|KR740420.1|KR740419.1|KR740418.1|KR740417.1|KR740416.1|KR740415.1|KR740414.1|KR740413.1|KR740412.1|KR740411.1|KR740410.1|KR740409.1|KR740408.1|KR740407.1|KR740406.1|KR740405.1|KR740404.1|KR740403.1|KR740402.1|KR740401.1|KR740400.1|KR740399.1|KR740398.1|KR740397.1|KR740396.1|KR740395.1|KR740394.1|KR740393.1|KR740392.1|KR740391.1|KR740390.1|KR740389.1|KR740388.1|KR740387.1|KR740386.1|KR740385.1|KR740384.1|KR740383.1|KR740382.1|KR740381.1|KR740380.1|KR740379.1|KR740378.1|KR740377.1|KR740376.1|KR740375.1|KR740374.1|KR740373.1|KR740372.1|KR740371.1|KR740370.1|KR740369.1|KR740368.1|KR740367.1|KR740366.1|KR740365.1|KR740364.1|KR740363.1|KR740362.1|KR740361.1|KR740360.1|KR740359.1|KR740358.1|KR740357.1|KR740356.1|KR740355.1|KR740354.1|KR740353.1|KR740352.1|KR740351.1|KR740350.1|KR740349.1|KR740348.1|KR740347.1|KR740346.1|KR740345.1|KR740344.1|KR740343.1|KR740342.1|KR740341.1|KR740340.1|KR740339.1|KR740338.1|KR740337.1|KR740336.1|KR740335.1|KR740334.1|KR740333.1|KR740332.1|KR740331.1|KR740330.1|KR740329.1|KR740328.1|KR740327.1|KR740326.1|KR740325.1|KR740324.1|KR740323.1|KR740322.1|KR740321.1|KR740320.1|KR740319.1|KR740318.1|KR740317.1|KR740316.1|KR740315.1|KR740314.1|KR740313.1|KR740312.1|KR740311.1|KR740310.1|KR740309.1|KR740308.1|KR740307.1|KR740306.1|KR740305.1|KR740304.1|KR740303.1|KR740302.1|KR740301.1|KR740300.1|KR740299.1|KR740298.1|KR740297.1|KR740296.1|KR740295.1|KR740294.1|KR740293.1|KR740292.1|KR740291.1|KR740290.1|KR740289.1|KR740288.1|KR740287.1|KR740286.1|KR740285.1|KR740284.1|KR740283.1|KR740282.1|KR740281.1|KR740280.1|KR740279.1|KR740278.1|KR740277.1|KR740276.1|KR740275.1|KR740274.1|KR740273.1|KR740272.1|KR740271.1|KR740270.1|KR740269.1|KR740268.1|KR740267.1|KR740266.1|KR740265.1|KR740264.1|KR740263.1|KR740262.1|KR740261.1|KR740260.1|KR740259.1|KR740258.1|KR740257.1|KR740256.1|KR740255.1|KR740254.1|KR740253.1|KR740252.1|KR740251.1|KR740250.1|KR740249.1|KR740248.1|KR740247.1|KR740246.1|KR740245.1|KR740244.1|KR740243.1|KR740242.1|KR740241.1|KR740240.1|KR740239.1|KR740238.1|KR740237.1|KR740236.1|KR740235.1|KR740234.1|KR740233.1|KR740232.1|KR740231.1|KR740230.1|KR740229.1|KR740228.1|KR740227.1|KR740226.1|KR740225.1|KR740224.1|KR740223.1|KR740222.1|KR740221.1|KR740220.1|KR740219.1|KR740218.1|KR740217.1|KR740216.1|KR740215.1|KR740214.1|KR740213.1|KR740212.1|KR740211.1|KR740210.1|KR740209.1|KR740208.1|KR740207.1|KR740206.1|KR740205.1|KR740204.1|KR740203.1|KR740202.1|KR740201.1|KR740200.1|KR740199.1|KR740198.1|KR740197.1|KR740196.1|KR740195.1|KR740194.1|KR740193.1|KR740192.1|KR740191.1|KR740190.1|KR740189.1|KR740188.1|KR740187.1|KR740186.1|KR740185.1|KR740184.1|KR740183.1|KR740182.1|KR740181.1|KR740180.1|KR740179.1|KR740178.1|KR740177.1|KR740176.1|KR740175.1|KR740174.1|KR740173.1|KR740172.1|KR740171.1|KR740170.1|KR740169.1|KR740168.1|KR740167.1|KR740166.1|KR740165.1|KR740164.1|KR740163.1|KR740162.1|KR740161.1|KR740160.1|KR740159.1|KR740158.1|KR740157.1|KR740156.1|KR740155.1|KR740154.1|KR740153.1|KR740152.1|KR740151.1|KR740150.1|KR740149.1|KR740148.1|KR740147.1|KR740146.1|KR740145.1|KR740144.1|KR740143.1|KR740142.1|KR740141.1|KR740140.1|KR740139.1|KR740138.1|KR740137.1|KR740136.1|KR740135.1|KR740134.1|KR740133.1|KR740132.1|KR740131.1|KR740130.1|KR740129.1|KR740128.1|KR740127.1|KR740126.1|KR740125.1|KR740124.1|KR740123.1|KR740122.1|KR740121.1|KR740120.1|KR740119.1|KR740118.1|KR740117.1|KR740116.1|KR740115.1|KR740114.1|KR740113.1|KR740112.1|KR740111.1|KR740110.1|KR740109.1|KR740108.1|KR740107.1|KR740106.1|KR740105.1|KR740104.1|KR740103.1|KR740102.1|KR740101.1|KR740100.1|KR740099.1|KR740098.1|KR740097.1|KR740096.1|KR740095.1|KR740094.1|KR740093.1|KR740092.1|KR740091.1|KR740090.1|KR740089.1|KR740088.1|KR740087.1|KR740086.1|KR740085.1|KR740084.1|KR740083.1|KR740082.1|KR740081.1|KR740080.1|KR740079.1|KR740078.1|KR740077.1|KR740076.1|KR740075.1|KR740074.1|KR740073.1|KR740072.1|KR740071.1|KR740070.1|KR740069.1|KR740068.1|KR740067.1|KR740066.1|KR740065.1|KR740064.1|KR740063.1|KR740062.1|KR740061.1|KR740060.1|KR740059.1|KR740058.1|KR740057.1|KR740056.1|KR740055.1|KR740054.1|KR740053.1|KR740052.1|KR740051.1|KR740050.1|KR740049.1|KR740048.1|KR740047.1|KR740046.1|KR740045.1|KR740044.1|KR740043.1|KR740042.1|KR740041.1|KR740040.1|KR740039.1|KR740038.1|KR740037.1|KR740036.1|KR740035.1|KR740034.1|KR740033.1|KR740032.1|KR740031.1|KR740030.1|KR740029.1|KR740028.1|KR740027.1|KR740026.1|KR740025.1|KR740024.1|KR740023.1|KR740022.1|KR740021.1|KR740020.1|KR740019.1|KR740018.1|KR740017.1|KR740016.1|KR740015.1|KR740014.1|KR740013.1|KR740012.1|KR740011.1|KR740010.1|KR740009.1|KR740008.1|KR740007.1|KR740006.1|KR740005.1|KR740004.1|KR740003.1|KR740002.1|KR740001.1|KR740000.1|KR739999.1|KR739998.1|KR739997.1|KR739996.1|KR739995.1|KR739994.1|KR739993.1|KR739992.1|KR739991.1|KR739990.1|KR739989.1|KR739988.1|KR739987.1|KR739986.1|KR739985.1|KR739984.1|KR739983.1|KR739982.1|KR739981.1|KR739980.1|KR739979.1|KR739978.1|KR739977.1|KR739976.1|KR739975.1|KR739974.1|KR739973.1|KR739972.1|KR739971.1|KR739970.1|KR739969.1|KR739968.1|KR739967.1|KR739966.1|KR739965.1|KR739964.1|KR739963.1|KR739962.1|KR739961.1|KR739960.1|KR739959.1|KR739958.1|KR739957.1|KR739956.1|KR739955.1|KR739954.1|KR739953.1|KR739952.1|KR739951.1|KR739950.1|KR739949.1|KR739948.1|KR739947.1|KR739946.1|KR739945.1|KR739944.1|KR739943.1|KR739942.1|KR739941.1|KR739940.1|KR739939.1|KR739938.1|KR739937.1|KR739936.1|KR739935.1|KR739934.1|KR739933.1|KR739932.1|KR739931.1|KR739930.1|KR739929.1|KR739928.1|KR739927.1|KR739926.1|KR739925.1|KR739924.1|KR739923.1|KR739922.1|KR739921.1|KR739920.1|KR739919.1|KR739918.1|KR739917.1|KR739916.1|KR739915.1|KR739914.1|KR739913.1|KR739912.1|KR739911.1|KR739910.1|KR739909.1|KR739908.1|KR739907.1|KR739906.1|KR739905.1|KR739904.1|KR739903.1|KR739902.1|KR739901.1|KR739900.1|KR739899.1|KR739898.1|KR739897.1|KR739896.1|KR739895.1|KR739894.1|KR739893.1|KR739892.1|KR739891.1|KR739890.1|KR739889.1|KR739888.1|KR739887.1|KR739886.1|KR739885.1|KR739884.1|KR739883.1|KR739882.1|KR739881.1|KR739880.1|KR739879.1|KR739878.1|KR739877.1|KR739876.1|KR739875.1|KR739874.1|KR739873.1|KR739872.1|KR739871.1|KR739870.1|KR739869.1|KR739868.1|KR739867.1|KR739866.1|KR739865.1|KR739864.1|KR739863.1|KR739862.1|KR739861.1|KR739860.1|KR739859.1|KR739858.1|KR739857.1|KR739856.1|KR739855.1|KR739854.1|KR739853.1|KR739852.1|KR739851.1|KR739850.1|KR739849.1|KR739848.1|KR739847.1|KR739846.1|KR739845.1|KR739844.1|KR739843.1|KR739842.1|KR739841.1|KR739840.1|KR739839.1|KR739838.1|KR739837.1|KR739836.1|KR739835.1|KR739834.1|KR739833.1|KR739832.1|KR739831.1|KR739830.1|KR739829.1|KR739828.1|KR739827.1|KR739826.1|KR739825.1|KR739824.1|KR739823.1|KR739822.1|KR739821.1|KR739820.1|KR739819.1|KR739818.1|KR739817.1|KR739816.1|KR739815.1|KR739814.1|KR739813.1|KR739812.1|KR739811.1|KR739810.1|KR739809.1|KR739808.1|KR739807.1|KR739806.1|KR739805.1|KR739804.1|KR739803.1|KR739802.1|KR739801.1|KR739800.1|KR739799.1|KR739798.1|KR739797.1|KR739796.1|KR739795.1|KR739794.1|KR739793.1|KR739792.1|KR739791.1|KR739790.1|KR739789.1|KR739788.1|KR739787.1|KR739786.1|KR739785.1|KR739784.1|KR739783.1|KR739782.1|KR739781.1|KR739780.1|KR739779.1|KR739778.1|KR739777.1|KR739776.1|KR739775.1|KR739774.1|KR739773.1|KR739772.1|KR739771.1|KR739770.1|KR739769.1|KR739768.1|KR739767.1|KR739766.1|KR739765.1|KR739764.1|KR739763.1|KR739762.1|KR739761.1|KR739760.1|KR739759.1|KR739758.1|KR739757.1|KR739756.1|KR739755.1|KR739754.1|KR739753.1|KR739752.1|KR739751.1|KR739750.1|KR739749.1|KR739748.1|KR739747.1|KR739746.1|KR739745.1|KR739744.1|KR739743.1|KR739742.1|KR739741.1|KR739740.1|KR739739.1|KR739738.1|KR739737.1|KR739736.1|KR739735.1|KR739734.1|KR739733.1|KR739732.1|KR739731.1|KR739730.1|KR739729.1|KR739728.1|KR739727.1|KR739726.1|KR739725.1|KR739724.1|KR739723.1|KR739722.1|KR739721.1|KR739720.1|KR739719.1|KR739718.1|KR739717.1|KR739716.1|KR739715.1|KR739714.1|KR739713.1|KR739712.1|KR739711.1|KR739710.1|KR739709.1|KR739708.1|KR739707.1|KR739706.1|KR739705.1|KR739704.1|KR739703.1|KR739702.1|KR739701.1|KR739700.1|KR739699.1|KR739698.1|KR739697.1|KR739696.1|KR739695.1|KR739694.1|KR739693.1|KR739692.1|KR739691.1|KR739690.1|KR739689.1|KR739688.1|KR739687.1|KR739686.1|KR739685.1|KR739684.1|KR739683.1|KR739682.1|KR739681.1|KR739680.1|KR739679.1|KR739678.1|KR739677.1|KR739676.1|KR739675.1|KR739674.1|KR739673.1|KR739672.1|KR739671.1|KR739670.1|KR739669.1|KR739668.1|KR739667.1|KR739666.1|KR739665.1|KR739664.1|KR739663.1|KR739662.1|KR739661.1|KR739660.1|KR739659.1|KR739658.1|KR739657.1|KR739656.1|KR739655.1|KR739654.1|KR739653.1|KR739652.1|KR739651.1|KR739650.1|KR739649.1|KR739648.1|KR739647.1|KR739646.1|KR739645.1|KR739644.1|KR739643.1|KR739642.1|KR739641.1|KR739640.1|KR739639.1|KR739638.1|KR739637.1|KR739636.1|KR739635.1|KR739634.1|KR739633.1|KR739632.1|KR739631.1|KR739630.1|KR739629.1|KR739628.1|KR739627.1|KR739626.1|KR739625.1|KR739624.1|KR739623.1|KR739622.1|KR739621.1|KR739620.1|KR739619.1|KR739618.1|KR739617.1|KR739616.1|KR739615.1|KR739614.1|KR739613.1|KR739612.1|KR739611.1|KR739610.1|KR739609.1|KR739608.1|KR739607.1|KR739606.1|KR739605.1|KR739604.1|KR739603.1|KR739602.1|KR739601.1|KR739600.1|KR739599.1|KR739598.1|KR739597.1|KR739596.1|KR739595.1|KR739594.1|KR739593.1|KR739592.1|KR739591.1|KR739590.1|KR739589.1|KR739588.1|KR739587.1|KR739586.1|KR739585.1|KR739584.1|KR739583.1|KR739582.1|KR739581.1|KR739580.1|KR739579.1|KR739578.1|KR739577.1|KR739576.1|KR739575.1|KR739574.1|KR739573.1|KR739572.1|KR739571.1|KR739570.1|KR739569.1|KR739568.1|KR739567.1|KR739566.1|KR739565.1|KR739564.1|KR739563.1|KR739562.1|KR739561.1|KR739560.1|KR739559.1|KR739558.1|KR739557.1|KR739556.1|KR739555.1|KR739554.1|KR739553.1|KR739552.1|KR739551.1|KR739550.1|KR739549.1|KR739548.1|KR739547.1|KR739546.1|KR739545.1|KR739544.1|KR739543.1|KR739542.1|KR739541.1|KR739540.1|KR739539.1|KR739538.1|KR739537.1|KR739536.1|KR739535.1|KR739534.1|KR739533.1|KR739532.1|KR739531.1|KR739530.1|KR739529.1|KR739528.1|KR739527.1|KR739526.1|KR739525.1|KR739524.1|KR739523.1|KR739522.1|KR739521.1|KR739520.1|KR739519.1|KR739518.1|KR739517.1|KR739516.1|KR739515.1|KR739514.1|KR739513.1|KR739512.1|KR739511.1|KR739510.1|KR739509.1|KR739508.1|KR739507.1|KR739506.1|KR739505.1|KR739504.1|KR739503.1|KR739502.1|KR739501.1|KR739500.1|KR739499.1|KR739498.1|KR739497.1|KR739496.1|KR739495.1|KR739494.1|KR739493.1|KR739492.1|KR739491.1|KR739490.1|KR739489.1|KR739488.1|KR739487.1|KR739486.1|KR739485.1|KR739484.1|KR739483.1|KR739482.1|KR739481.1|KR739480.1|KR739479.1|KR739478.1|KR739477.1|KR739476.1|KR739475.1|KR739474.1|KR739473.1|KR739472.1|KR739471.1|KR739470.1|KR739469.1|KR739468.1|KR739467.1|KR739466.1|KR739465.1|KR739464.1|KR739463.1|KR739462.1|KR739461.1|KR739460.1|KR739459.1|KR739458.1|KR739457.1|KR739456.1|KR739455.1|KR739454.1|KR739453.1|KR739452.1|KR739451.1|KR739450.1|KR739449.1|KR739448.1|KR739447.1|KR739446.1|KR739445.1|KR739444.1|KR739443.1|KR739442.1|KR739441.1|KR739440.1|KR739439.1|KR739438.1|KR739437.1|KR739436.1|KR739435.1|KR739434.1|KR739433.1|KR739432.1|KR739431.1|KR739430.1|KR739429.1|KR739428.1|KR739427.1|KR739426.1|KR739425.1|KR739424.1|KR739423.1|KR739422.1|KR739421.1|KR739420.1|KR739419.1|KR739418.1|KR739417.1|KR739416.1|KR739415.1|KR739414.1|KR739413.1|KR739412.1|KR739411.1|KR739410.1|KR739409.1|KR739408.1|KR739407.1|KR739406.1|KR739405.1|KR739404.1|KR739403.1|KR739402.1|KR739401.1|KR739400.1|KR739399.1|KR739398.1|KR739397.1|KR739396.1|KR739395.1|KR739394.1|KR739393.1|KR739392.1|KR739391.1|KR739390.1|KR739389.1|KR739388.1|KR739387.1|KR739386.1|KR739385.1|KR739384.1|KR739383.1|KR739382.1|KR739381.1|KR739380.1|KR739379.1|KR739378.1|KR739377.1|KR739376.1|KR739375.1|KR739374.1|KR739373.1|KR739372.1|KR739371.1|KR739370.1|KR739369.1|KR739368.1|KR739367.1|KR739366.1|KR739365.1|KR739364.1|KR739363.1|KR739362.1|KR739361.1|KR739360.1|KR739359.1|KR739358.1|KR739357.1|KR739356.1|KR739355.1|KR739354.1|KR739353.1|KR739352.1|KR739351.1|KR739350.1|KR739349.1|KR739348.1|KR739347.1|KR739346.1|KR739345.1|KR739344.1|KR739343.1|KR739342.1|KR739341.1|KR739340.1|KR739339.1|KR739338.1|KR739337.1|KR739336.1|KR739335.1|KR739334.1|KR739333.1|KR739332.1|KR739331.1|KR739330.1|KR739329.1|KR739328.1|KR739327.1|KR739326.1|KR739325.1|KR739324.1|KR739323.1|KR739322.1|KR739321.1|KR739320.1|KR739319.1|KR739318.1|KR739317.1|KR739316.1|KR739315.1|KR739314.1|KR739313.1|KR739312.1|KR739311.1|KR739310.1|KR739309.1|KR739308.1|KR739307.1|KR739306.1|KR739305.1|KR739304.1|KR739303.1|KR739302.1|KR739301.1|KR739300.1|KR739299.1|KR739298.1|KR739297.1|KR739296.1|KR739295.1|KR739294.1|KR739293.1|KR739292.1|KR739291.1|KR739290.1|KR739289.1|KR739288.1|KR739287.1|KR739286.1|KR739285.1|KR739284.1|KR739283.1|KR739282.1|KR739281.1|KR739280.1|KR739279.1|KR739278.1|KR739277.1|KR739276.1|KR739275.1|KR739274.1|KR739273.1|KR739272.1|KR739271.1|KR739270.1|KR739269.1|KR739268.1|KR739267.1|KR739266.1|KR739265.1|KR739264.1|KR739263.1|KR739262.1|KR739261.1|KR739260.1|KR739259.1|KR739258.1|KR739257.1|KR739256.1|KR739255.1|KR739254.1|KR739253.1|KR739252.1|KR739251.1|KR739250.1|KR739249.1|KR739248.1|KR739247.1|KR739246.1|KR739245.1|KR739244.1|KR739243.1|KR739242.1|KR739241.1|KR739240.1|KR739239.1|KR739238.1|KR739237.1|KR739236.1|KR739235.1|KR739234.1|KR739233.1|KR739232.1|KR739231.1|KR739230.1|KR739229.1|KR739228.1|KR739227.1|KR739226.1|KR739225.1|KR739224.1|KR739223.1|KR739222.1|KR739221.1|KR739220.1|KR739219.1|KR739218.1|KR739217.1|KR739216.1|KR739215.1|KR739214.1|KR739213.1|KR739212.1|KR739211.1|KR739210.1|KR739209.1|KR739208.1|KR739207.1|KR739206.1|KR739205.1|KR739204.1|KR739203.1|KR739202.1|KR739201.1|KR739200.1|KR739199.1|KR739198.1|KR739197.1|KR739196.1|KR739195.1|KR739194.1|KR739193.1|KR739192.1|KR739191.1|KR739190.1|KR739189.1|KR739188.1|KR739187.1|KR739186.1|KR739185.1|KR739184.1|KR739183.1|KR739182.1|KR739181.1|KR739180.1|KR739179.1|KR739178.1|KR739177.1|KR739176.1|KR739175.1|KR739174.1|KR739173.1|KR739172.1|KR739171.1|KR739170.1|KR739169.1|KR739168.1|KR739167.1|KR739166.1|KR739165.1|KR739164.1|KR739163.1|KR739162.1|KR739161.1|KR739160.1|KR739159.1|KR739158.1|KR739157.1|KR739156.1|KR739155.1|KR739154.1|KR739153.1|KR739152.1|KR739151.1|KR739150.1|KR739149.1|KR739148.1|KR739147.1|KR739146.1|KR739145.1|KR739144.1|KR739143.1|KR739142.1|KR739141.1|KR739140.1|KR739139.1|KR739138.1|KR739137.1|KR739136.1|KR739135.1|KR739134.1|KR739133.1|KR739132.1|KR739131.1|KR739130.1|KR739129.1|KR739128.1|KR739127.1|KR739126.1|KR739125.1|KR739124.1|KR739123.1|KR739122.1|KR739121.1|KR739120.1|KR739119.1|KR739118.1|KR739117.1|KR739116.1|KR739115.1|KR739114.1|KR739113.1|KR739112.1|KR739111.1|KR739110.1|KR739109.1|KR739108.1|KR739107.1|KR739106.1|KR739105.1|KR739104.1|KR739103.1|KR739102.1|KR739101.1|KR739100.1|KR739099.1|KR739098.1|KR739097.1|KR739096.1|KR739095.1|KR739094.1|KR739093.1|KR739092.1|KR739091.1|KR739090.1|KR739089.1|KR739088.1|KR739087.1|KR739086.1|KR739085.1|KR739084.1|KR739083.1|KR739082.1|KR739081.1|KR739080.1|KR739079.1|KR739078.1|KR739077.1|KR739076.1|KR739075.1|KR739074.1|KR739073.1|KR739072.1|KR739071.1|KR739070.1|KR739069.1|KR739068.1|KR739067.1|KR739066.1|KR739065.1|KR739064.1|KR739063.1|KR739062.1|KR739061.1|KR739060.1|KR739059.1|KR739058.1|KR739057.1|KR739056.1|KR739055.1|KR739054.1|KR739053.1|KR739052.1|KR739051.1|KR739050.1|KR739049.1|KR739048.1|KR739047.1|KR739046.1|KR739045.1|KR739044.1|KR739043.1|KR739042.1|KR739041.1|KR739040.1|KR739039.1|KR739038.1|KR739037.1|KR739036.1|KR739035.1|KR739034.1|KR739033.1|KR739032.1|KR739031.1|KR739030.1|KR739029.1|KR739028.1|KR739027.1|KR739026.1|KR739025.1|KR739024.1|KR739023.1|KR739022.1|KR739021.1|KR739020.1|KR739019.1|KR739018.1|KR739017.1|KR739016.1|KR739015.1|KR739014.1|KR739013.1|KR739012.1|KR739011.1|KR739010.1|KR739009.1|KR739008.1|KR739007.1|KR739006.1|KR739005.1|KR739004.1|KR739003.1|KR739002.1|KR739001.1|KR739000.1|KR738999.1|KR738998.1|KR738997.1|KR738996.1|KR738995.1|KR738994.1|KR738993.1|KR738992.1|KR738991.1|KR738990.1|KR738989.1|KR738988.1|KR738987.1|KR738986.1|KR738985.1|KR738984.1|KR738983.1|KR738982.1|KR738981.1|KR738980.1|KR738979.1|KR738978.1|KR738977.1|KR738976.1|KR738975.1|KR738974.1|KR738973.1|KR738972.1|KR738971.1|KR738970.1|KR738969.1|KR738968.1|KR738967.1|KR738966.1|KR738965.1|KR738964.1|KR738963.1|KR738962.1|KR738961.1|KR738960.1|KR738959.1|KR738958.1|KR738957.1|KR738956.1|KR738955.1|KR738954.1|KR738953.1|KR738952.1|KR738951.1|KR738950.1|KR738949.1|KR738948.1|KR738947.1|KR738946.1|KR738945.1|KR738944.1|KR738943.1|KR738942.1|KR738941.1|KR738940.1|KR738939.1|KR738938.1|KR738937.1|KR738936.1|KR738935.1|KR738934.1|KR738933.1|KR738932.1|KR738931.1|KR738930.1|KR738929.1|KR738928.1|KR738927.1|KR738926.1|KR738925.1|KR738924.1|KR738923.1|KR738922.1|KR738921.1|KR738920.1|KR738919.1|KR738918.1|KR738917.1|KR738916.1|KR738915.1|KR738914.1|KR738913.1|KR738912.1|KR738911.1|KR738910.1|KR738909.1|KR738908.1|KR738907.1|KR738906.1|KR738905.1|KR738904.1|KR738903.1|KR738902.1|KR738901.1|KR738900.1|KR738899.1|KR738898.1|KR738897.1|KR738896.1|KR738895.1|KR738894.1|KR738893.1|KR738892.1|KR738891.1|KR738890.1|KR738889.1|KR738888.1|KR738887.1|KR738886.1|KR738885.1|KR738884.1|KR738883.1|KR738882.1|KR738881.1|KR738880.1|KR738879.1|KR738878.1|KR738877.1|KR738876.1|KR738875.1|KR738874.1|KR738873.1|KR738872.1|KR738871.1|KR738870.1|KR738869.1|KR738868.1|KR738867.1|KR738866.1|KR738865.1|KR738864.1|KR738863.1|KR738862.1|KR738861.1|KR738860.1|KR738859.1|KR738858.1|KR738857.1|KR738856.1|KR738855.1|KR738854.1|KR738853.1|KR738852.1|KR738851.1|KR738850.1|KR738849.1|KR738848.1|KR738847.1|KR738846.1|KR738845.1|KR738844.1|KR738843.1|KR738842.1|KR738841.1|KR738840.1|KR738839.1|KR738838.1|KR738837.1|KR738836.1|KR738835.1|KR738834.1|KR738833.1|KR738832.1|KR738831.1|KR738830.1|KR738829.1|KR738828.1|KR738827.1|KR738826.1|KR738825.1|KR738824.1|KR738823.1|KR738822.1|KR738821.1|KR738820.1|KR738819.1|KR738818.1|KR738817.1|KR738816.1|KR738815.1|KR738814.1|KR738813.1|KR738812.1|KR738811.1|KR738810.1|KR738809.1|KR738808.1|KR738807.1|KR738806.1|KR738805.1|KR738804.1|KR738803.1|KR738802.1|KR738801.1|KR738800.1|KR738799.1|KR738798.1|KR738797.1|KR738796.1|KR738795.1|KR738794.1|KR738793.1|KR738792.1|KR738791.1|KR738790.1|KR738789.1|KR738788.1|KR738787.1|KR738786.1|KR738785.1|KR738784.1|KR738783.1|KR738782.1|KR738781.1|KR738780.1|KR738779.1|KR738778.1|KR738777.1|KR738776.1|KR738775.1|KR738774.1|KR738773.1|KR738772.1|KR738771.1|KR738770.1|KR738769.1|KR738768.1|KR738767.1|KR738766.1|KR738765.1|KR738764.1|KR738763.1|KR738762.1|KR738761.1|KR738760.1|KR738759.1|KR738758.1|KR738757.1|KR738756.1|KR738755.1|KR738754.1|KR738753.1|KR738752.1|KR738751.1|KR738750.1|KR738749.1|KR738748.1|KR738747.1|KR738746.1|KT105999.1|KT105998.1|KT105997.1|KT105996.1|KT105995.1|KT105994.1|KT105993.1|KT105992.1|KT105991.1|KT105990.1|KT105989.1|KT105988.1|KT105987.1|KT105986.1|KT105985.1|KT105984.1|KT105983.1|KT105982.1|KT105981.1|KT105980.1|KT105979.1|KT105978.1|KT105977.1|KT105976.1|KT105975.1|KT105974.1|KT105973.1|KT105972.1|KT105971.1|KT105970.1|KT105969.1|KT105968.1|KT105967.1|KT105966.1|KT105965.1|KT105964.1|KT105963.1|KT105962.1|KT105961.1|KT105960.1|KT105959.1|KT105958.1|KT105957.1|KT105956.1|KT105955.1|KT105954.1|KT105953.1|KT105952.1|KT105951.1|KT105950.1|KT105949.1|KT105948.1|KT105947.1|KT105946.1|KT105945.1|KT105944.1|KT105943.1|KT105942.1|KT105941.1|KT105940.1|KT105939.1|KT105938.1|KT105937.1|KT105936.1|KT105935.1|KT105934.1|KT105933.1|KT105932.1|KT105931.1|KT105930.1|KT105929.1|KT105928.1|KT105927.1|KT105926.1|KT105925.1|KT105924.1|KT105923.1|KT105922.1|KT105921.1|KT105920.1|KT105919.1|KT105918.1|KT105917.1|KT105916.1|KT105915.1|KT105914.1|KT105913.1|KT105912.1|KT105911.1|KT105910.1|KT105909.1|KT105908.1|KT105907.1|KT105906.1|KT105905.1|KT105904.1|KT105903.1|KT105902.1|KT105901.1|KT105900.1|KT105899.1|KT105898.1|KT105897.1|KT105896.1|KT105895.1|KT105894.1|KT105893.1|KT105892.1|KT105891.1|KT105890.1|KT105889.1|KT105888.1|KT105887.1|KT105886.1|KT105885.1|KT105884.1|KT105883.1|KT105882.1|KT105881.1|KT105880.1|KT105879.1|KT105878.1|KT105877.1|KT105876.1|KT105875.1|KT105874.1|KT105873.1|KT105872.1|KT105871.1|KT105870.1|KT105869.1|KT105868.1|KT105867.1|KT105866.1|KT105865.1|KT105864.1|KT105863.1|KT105862.1|KT105861.1|KT105860.1|KT105859.1|KT105858.1|KT105857.1|KT105856.1|KT105855.1|KT105854.1|KT105853.1|KT105852.1|KT105851.1|KT105850.1|KT105849.1|KT105848.1|KT105847.1|KT105846.1|KT105845.1|KT105844.1|KT105843.1|KT105842.1|KT105841.1|KT105840.1|KT105839.1|KT105838.1|KT105837.1|KT105836.1|KT105835.1|KT105834.1|KT105833.1|KT105832.1|KT105831.1|KT105830.1|KT105829.1|KT105828.1|KT105827.1|KT105826.1|KT105825.1|KT105824.1|KT105823.1|KT105822.1|KT105821.1|KT105820.1|KT105819.1|KT105818.1|KT105817.1|KT105816.1|KT105815.1|KT105814.1|KT105813.1|KT105812.1|KT105811.1|KT105810.1|KT105809.1|KT105808.1|KT105807.1|KT105806.1|KT105805.1|KT105804.1|KT105803.1|KT105802.1|KT105801.1|KT105800.1|KT105799.1|KT105798.1|KT105797.1|KT105796.1|KT105795.1|KT105794.1|KT105793.1|KT105792.1|KT105791.1|KT105790.1|KT105789.1|KT105788.1|KT105787.1|KT105786.1|KT105785.1|KT105784.1|KT105783.1|KT105782.1|KT105781.1|KT105780.1|KT105779.1|KT105778.1|KT105777.1|KT105776.1|KT105775.1|KT105774.1|KT105773.1|KT105772.1|KT105771.1|KT105770.1|KT105769.1|KT105768.1|KT105767.1|KT105766.1|KT105765.1|KT105764.1|KT105763.1|KT105762.1|KT105761.1|KT105760.1|KT105759.1|KT105758.1|KT105757.1|KT105756.1|KT105755.1|KT105754.1|KT105753.1|KT105752.1|KT105751.1|KT105750.1|KT105749.1|KT105748.1|KT105747.1|KT105746.1|KT105745.1|KT105744.1|KT105743.1|KT105742.1|KT105741.1|KT105740.1|KT105739.1|KT105738.1|KT105737.1|KT105736.1|KT105735.1|KT105734.1|KT105733.1|KT105732.1|KT105731.1|KT105730.1|KT105729.1|KT105728.1|KT105727.1|KT105726.1|KT105725.1|KT105724.1|KT105723.1|KT105722.1|KT105721.1|KT105720.1|KT105719.1|KT105718.1|KT105717.1|KT105716.1|KT105715.1|KT105714.1|KT105713.1|KT105712.1|KT105711.1|KT105710.1|KT105709.1|KT105708.1|KT105707.1|KT105706.1|KT105705.1|KT105704.1|KT105703.1|KT105702.1|KT105701.1|KT105700.1|KT105699.1|KT105698.1|KT105697.1|KT105696.1|KT105695.1|KT105694.1|KT105693.1|KT105692.1|KT105691.1|KT105690.1|KT105689.1|KT105688.1|KT105687.1|KT105686.1|KT105685.1|KT105684.1|KT105683.1|KT105682.1|KT105681.1|KT105680.1|KT105679.1|KT105678.1|KT105677.1|KT105676.1|KT105675.1|KT105674.1|KT105673.1|KT105672.1|KT105671.1|KT105670.1|KT105669.1|KT105668.1|KT105667.1|KT105666.1|KT105665.1|KT105664.1|KT105663.1|KT105662.1|KT105661.1|KT105660.1|KT105659.1|KT105658.1|KT105657.1|KT105656.1|KT105655.1|KT105654.1|KT105653.1|KT105652.1|KT105651.1|KT105650.1|KT105649.1|KT105648.1|KT105647.1|KT105646.1|KT105645.1|KT105644.1|KT105643.1|KT105642.1|KT105641.1|KT105640.1|KT105639.1|KT105638.1|KT105637.1|KT105636.1|KT105635.1|KT105634.1|KT105633.1|KT105632.1|KT105631.1|KT105630.1|KT105629.1|KT105628.1|KT105627.1|KT105626.1|KT105625.1|KT105624.1|KT105623.1|KT105622.1|KT105621.1|KT105620.1|KT105619.1|KT105618.1|KT105617.1|KT105616.1|KT105615.1|KT105614.1|KT105613.1|KT105612.1|KT105611.1|KT105610.1|KT105609.1|KT105608.1|KT105607.1|KT105606.1|KT105605.1|KT105604.1|KT105603.1|KT105602.1|KT105601.1|KT105600.1|KT105599.1|KT105598.1|KT105597.1|KT105596.1|KT105595.1|KT105594.1|KT105593.1|KT105592.1|KT105591.1|KT105590.1|KT105589.1|KT105588.1|KT105587.1|KT105586.1|KT105585.1|KT105584.1|KT105583.1|KT105582.1|KT105581.1|KT105580.1|KT105579.1|KT105578.1|KT105577.1|KT105576.1|KT105575.1|KT105574.1|KT105573.1|KT105572.1|KT105571.1|KT105570.1|KT105569.1|KT105568.1|KT105567.1|KT105566.1|KT105565.1|KT105564.1|KT105563.1|KT105562.1|KT105561.1|KT105560.1|KT105559.1|KT105558.1|KT105557.1|KT105556.1|KT105555.1|KT105554.1|KT105553.1|KT105552.1|KT105551.1|KT105550.1|KT105549.1|KT105548.1|KT105547.1|KT105546.1|KT105545.1|KT105544.1|KT105543.1|KT105542.1|KT105541.1|KT105540.1|KT105539.1|KT105538.1|KT105537.1|KT105536.1|KT105535.1|KT105534.1|KT105533.1|KT105532.1|KT105531.1|KT105530.1|KT105529.1|KT105528.1|KT105527.1|KT105526.1|KT105525.1|KT105524.1|KT105523.1|KT105522.1|KT105521.1|KT105520.1|KT105519.1|KT105518.1|KT105517.1|KT105516.1|KT105515.1|KT105514.1|KT105513.1|KT105512.1|KT105511.1|KT105510.1|KT105509.1|KT105508.1|KT105507.1|KT105506.1|KT105505.1|KT105504.1|KT105503.1|KT105502.1|KT105501.1|KT105500.1|KT105499.1|KT105498.1|KT105497.1|KT105496.1|KT105495.1|KT105494.1|KT105493.1|KT105492.1|KT105491.1|KT105490.1|KT105489.1|KT105488.1|KT105487.1|KT105486.1|KT105485.1|KT105484.1|KT105483.1|KT105482.1|KT105481.1|KT105480.1|KT105479.1|KT105478.1|KT105477.1|KT105476.1|KT105475.1|KT105474.1|KT105473.1|KT105472.1|KT105471.1|KT105470.1|KT105469.1|KT105468.1|KT105467.1|KT105466.1|KT105465.1|KT105464.1|KT105463.1|KT105462.1|KT105461.1|KT105460.1|KT105459.1|KT105458.1|KT105457.1|KT105456.1|KT105455.1|KT105454.1|KT105453.1|KT105452.1|KT105451.1|KT105450.1|KT105449.1|KT105448.1|KT105447.1|KT105446.1|KT105445.1|KT105444.1|KT105443.1|KT105442.1|KT105441.1|KT105440.1|KT105439.1|KT105438.1|KT105437.1|KT105436.1|KT105435.1|KT105434.1|KT105433.1|KT105432.1|KT105431.1|KT105430.1|KT105429.1|KT105428.1|KT105427.1|KT105426.1|KT105425.1|KT105424.1|KT105423.1|KT105422.1|KT105421.1|KT105420.1|KT105419.1|KT105418.1|KT105417.1|KT105416.1|KT105415.1|KT105414.1|KT105413.1|KT105412.1|KT105411.1|KT105410.1|KT105409.1|KT105408.1|KT105407.1|KT105406.1|KT105405.1|KT105404.1|KT105403.1|KT105402.1|KT105401.1|KT105400.1|KT105399.1|KT105398.1|KT105397.1|KT105396.1|KT105395.1|KT105394.1|KT105393.1|KT105392.1|KT105391.1|KT105390.1|KT105389.1|KT105388.1|KT105387.1|KT105386.1|KT105385.1|KT105384.1|KT105383.1|KT105382.1|KT105381.1|KT105380.1|KT105379.1|KT105378.1|KT105377.1|KT105376.1|KT105375.1|KT105374.1|KT105373.1|KT105372.1|KT105371.1|KT105370.1|KT105369.1|KT105368.1|KT105367.1|KT105366.1|KT105365.1|KT105364.1|KT105363.1|KT105362.1|KT105361.1|KT105360.1|KT105359.1|KT105358.1|KT105357.1|KT105356.1|KT105355.1|KT105354.1|KT105353.1|KT105352.1|KT105351.1|KT105350.1|KT105349.1|KT105348.1|KT105347.1|KT105346.1|KT105345.1|KT105344.1|KT105343.1|KT105342.1|KT105341.1|KT105340.1|KT105339.1|KT105338.1|KT105337.1|KT105336.1|KT105335.1|KT105334.1|KT105333.1|KT105332.1|KT105331.1|KT105330.1|KT105329.1|KT105328.1|KT105327.1|KT105326.1|KT105325.1|KT105324.1|KT105323.1|KT105322.1|KT105321.1|KT105320.1|KT105319.1|KT105318.1|KT105317.1|KT105316.1|KT105315.1|KT105314.1|KT105313.1|KT105312.1|KT105311.1|KT105310.1|KT105309.1|KT105308.1|KT105307.1|KT105306.1|KT105305.1|KT105304.1|KT105303.1|KT105302.1|KT105301.1|KT105300.1|KT105299.1|KT105298.1|KT105297.1|KT105296.1|KT105295.1|KT105294.1|KT105293.1|KT105292.1|KT105291.1|KT105290.1|KT105289.1|KT105288.1|KT105287.1|KT105286.1|KT105285.1|KT105284.1|KT105283.1|KT105282.1|KT105281.1|KT105280.1|KT105279.1|KT105278.1|KT105277.1|KT105276.1|KT105275.1|KT105274.1|KT105273.1|KT105272.1|KT105271.1|KT105270.1|KT105269.1|KT105268.1|KT105267.1|KT105266.1|KT105265.1|KT105264.1|KT105263.1|KT105262.1|KT105261.1|KT105260.1|KT105259.1|KT105258.1|KT105257.1|KT105256.1|KT105255.1|KT105254.1|KT105253.1|KT105252.1|KT105251.1|KT105250.1|KT105249.1|KT105248.1|KT105247.1|KT105246.1|KT105245.1|KT105244.1|KT105243.1|KT105242.1|KT105241.1|KT105240.1|KT105239.1|KT105238.1|KT105237.1|KT105236.1|KT105235.1|KT105234.1|KT105233.1|KT105232.1|KT105231.1|KT105230.1|KT105229.1|KT105228.1|KT105227.1|KT105226.1|KT105225.1|KT105224.1|KT105223.1|KT105222.1|KT105221.1|KT105220.1|KT105219.1|KT105218.1|KT105217.1|KT105216.1|KT105215.1|KT105214.1|KT105213.1|KT105212.1|KT105211.1|KT105210.1|KT105209.1|KT105208.1|KT105207.1|KT105206.1|KT105205.1|KT105204.1|KT105203.1|KT105202.1|KT105201.1|KT105200.1|KT105199.1|KT105198.1|KT105197.1|KT105196.1|KT105195.1|KT105194.1|KT105193.1|KT105192.1|KT105191.1|KT105190.1|KT105189.1|KT105188.1|KT105187.1|KT105186.1|KT105185.1|KT105184.1|KT105183.1|KT105182.1|KT105181.1|KT105180.1|KT105179.1|KT105178.1|KT105177.1|KT105176.1|KT105175.1|KT105174.1|KT105173.1|KT105172.1|KT105171.1|KT105170.1|KT105169.1|KT105168.1|KT105167.1|KT105166.1|KT105165.1|KT105164.1|KT105163.1|KT105162.1|KT105161.1|KT105160.1|KT105159.1|KT105158.1|KT105157.1|KT105156.1|KT105155.1|KT105154.1|KT105153.1|KT105152.1|KT105151.1|KT105150.1|KT105149.1|KT105148.1|KT105147.1|KT105146.1|KT105145.1|KT105144.1|KT105143.1|KT105142.1|KT105141.1|KT105140.1|KT105139.1|KT105138.1|KT105137.1|KT105136.1|KT105135.1|KT105134.1|KT105133.1|KT105132.1|KT105131.1|KT105130.1|KT105129.1|KT105128.1|KT105127.1|KT105126.1|KT105125.1|KT105124.1|KT105123.1|KT105122.1|KT105121.1|KT105120.1|KT105119.1|KT105118.1|KT105117.1|KT105116.1|KT105115.1|KT105114.1|KT105113.1|KT105112.1|KT105111.1|KT105110.1|KT105109.1|KT105108.1|KT105107.1|KT105106.1|KT105105.1|KT105104.1|KT105103.1|KT105102.1|KT105101.1|KT105100.1|KT105099.1|KT105098.1|KT105097.1|KT105096.1|KT105095.1|KT105094.1|KT105093.1|KT105092.1|KT105091.1|KT105090.1|KT105089.1|KT105088.1|KT105087.1|KT105086.1|KT105085.1|KT105084.1|KT105083.1|KT105082.1|KT105081.1|KT105080.1|KT105079.1|KT105078.1|KT105077.1|KT105076.1|KT105075.1|KT105074.1|KT105073.1|KT105072.1|KT105071.1|KT105070.1|KT105069.1|KT105068.1|KT105067.1|KT105066.1|KT105065.1|KT105064.1|KT105063.1|KT105062.1|KT105061.1|KT105060.1|KT105059.1|KT105058.1|KT105057.1|KT105056.1|KT105055.1|KT105054.1|KT105053.1|KT105052.1|KT105051.1|KT105050.1|KT105049.1|KT105048.1|KT105047.1|KT105046.1|KT105045.1|KT105044.1|KT105043.1|KT105042.1|KT105041.1|KT105040.1|KT105039.1|KT105038.1|KT105037.1|KT105036.1|KT105035.1|KT105034.1|KT105033.1|KT105032.1|KT105031.1|KT105030.1|KT105029.1|KT105028.1|KT105027.1|KT105026.1|KT105025.1|KT105024.1|KT105023.1|KT105022.1|KT105021.1|KT105020.1|KT105019.1|KT105018.1|KT105017.1|KT105016.1|KT105015.1|KT105014.1|KT105013.1|KT105012.1|KT105011.1|KT105010.1|KT105009.1|KT105008.1|KT105007.1|KT105006.1|KT105005.1|KT105004.1|KT105003.1|KT105002.1|KT105001.1|KT105000.1|KT104999.1|KT104998.1|KT104997.1|KT104996.1|KT104995.1|KT104994.1|KT104993.1|KT104992.1|KT104991.1|KT104990.1|KT104989.1|KT104988.1|KT104987.1|KT104986.1|KT104985.1|KT104984.1|KT104983.1|KT104982.1|KT104981.1|KT104980.1|KT104979.1|KT104978.1|KT104977.1|KT104976.1|KT104975.1|KT104974.1|KT104973.1|KT104972.1|KT104971.1|KT104970.1|KT104969.1|KT104968.1|KT104967.1|KT104966.1|KT104965.1|KT104964.1|KT104963.1|KT104962.1|KT104961.1|KT104960.1|KT104959.1|KT104958.1|KT104957.1|KT104956.1|KT104955.1|KT104954.1|KT104953.1|KT104952.1|KT104951.1|KT104950.1|KT104949.1|KT104948.1|KT104947.1|KT104946.1|KT104945.1|KT104944.1|KT104943.1|KT104942.1|KT104941.1|KT104940.1|KT104939.1|KT104938.1|KT104937.1|KT104936.1|KT104935.1|KT104934.1|KT104933.1|KT104932.1|KT104931.1|KT104930.1|KT104929.1|KT104928.1|KT104927.1|KT104926.1|KT104925.1|KT104924.1|KT104923.1|KT104922.1|KT104921.1|KT104920.1|KT104919.1|KT104918.1|KT104917.1|KT104916.1|KT104915.1|KT104914.1|KT104913.1|KT104912.1|KT104911.1|KT104910.1|KT104909.1|KT104908.1|KT104907.1|KT104906.1|KT104905.1|KT104904.1|KT104903.1|KT104902.1|KT104901.1|KT104900.1|KT104899.1|KT104898.1|KT104897.1|KT104896.1|KT104895.1|KT104894.1|KT104893.1|KT104892.1|KT104891.1|KT104890.1|KT104889.1|KT104888.1|KT104887.1|KT104886.1|KT104885.1|KT104884.1|KT104883.1|KT104882.1|KT104881.1|KT104880.1|KT104879.1|KT104878.1|KT104877.1|KT104876.1|KT104875.1|KT104874.1|KT104873.1|KT104872.1|KT104871.1|KT104870.1|KT104869.1|KT104868.1|KT104867.1|KT104866.1|KT104865.1|KT104864.1|KT104863.1|KT104862.1|KT104861.1|KT104860.1|KT104859.1|KT104858.1|KT104857.1|KT104856.1|KT104855.1|KT104854.1|KT104853.1|KT104852.1|KT104851.1|KT104850.1|KT104849.1|KT104848.1|KT104847.1|KT104846.1|KT104845.1|KT104844.1|KT104843.1|KT104842.1|KT104841.1|KT104840.1|KT104839.1|KT104838.1|KT104837.1|KT104836.1|KT104835.1|KT104834.1|KT104833.1|KT104832.1|KT104831.1|KT104830.1|KT104829.1|KT104828.1|KT104827.1|KT104826.1|KT104825.1|KT104824.1|KT104823.1|KT104822.1|KT104821.1|KT104820.1|KT104819.1|KT104818.1|KT104817.1|KT104816.1|KT104815.1|KT104814.1|KT104813.1|KT104812.1|KT104811.1|KT104810.1|KT104809.1|KT104808.1|KT104807.1|KT104806.1|KT104805.1|KT104804.1|KT104803.1|KT104802.1|KT104801.1|KT104800.1|KT104799.1|KT104798.1|KT104797.1|KT104796.1|KT104795.1|KT104794.1|KT104793.1|KT104792.1|KT104791.1|KT104790.1|KT104789.1|KT104788.1|KT104787.1|KT104786.1|KT104785.1|KT104784.1|KT104783.1|KT104782.1|KT104781.1|KT104780.1|KT104779.1|KT104778.1|KT104777.1|KT104776.1|KT104775.1|KT104774.1|KT104773.1|KT104772.1|KT104771.1|KT104770.1|KT104769.1|KT104768.1|KT104767.1|KT104766.1|KT104765.1|KT104764.1|KT104763.1|KT104762.1|KT104761.1|KT104760.1|KT104759.1|KT104758.1|KT104757.1|KT104756.1|KT104755.1|KT104754.1|KT104753.1|KT104752.1|KT104751.1|KT104750.1|KT104749.1|KT104748.1|KT104747.1|KT104746.1|KT104745.1|KT104744.1|KT104743.1|KT104742.1|KT104741.1|KT104740.1|KT104739.1|KT104738.1|KT104737.1|KT104736.1|KT104735.1|KT104734.1|KT104733.1|KT104732.1|KT104731.1|KT104730.1|KT104729.1|KT104728.1|KT104727.1|KT104726.1|KT104725.1|KT104724.1|KT104723.1|KT104722.1|KT104721.1|KT104720.1|KT104719.1|KT104718.1|KT104717.1|KT104716.1|KT104715.1|KT104714.1|KT104713.1|KT104712.1|KT104711.1|KT104710.1|KT104709.1|KT104708.1|KT104707.1|KT104706.1|KT104705.1|KT104704.1|KT104703.1|KT104702.1|KT104701.1|KT104700.1|KT104699.1|KT104698.1|KT104697.1|KT104696.1|KT104695.1|KT104694.1|KT104693.1|KT104692.1|KT104691.1|KT104690.1|KT104689.1|KT104688.1|KT104687.1|KT104686.1|KT104685.1|KT104684.1|KT104683.1|KT104682.1|KT104681.1|KT104680.1|KT104679.1|KT104678.1|KT104677.1|KT104676.1|KT104675.1|KT104674.1|KT104673.1|KT104672.1|KT104671.1|KT104670.1|KT104669.1|KT104668.1|KT104667.1|KT104666.1|KT104665.1|KT104664.1|KT104663.1|KT104662.1|KT104661.1|KT104660.1|KT104659.1|KT104658.1|KT104657.1|KT104656.1|KT104655.1|KT104654.1|KT104653.1|KT104652.1|KT104651.1|KT104650.1|KT104649.1|KT104648.1|KT104647.1|KT104646.1|KT104645.1|KT104644.1|KT104643.1|KT104642.1|KT104641.1|KT104640.1|KT104639.1|KT104638.1|KT104637.1|KT104636.1|KT104635.1|KT104634.1|KT104633.1|KT104632.1|KT104631.1|KT104630.1|KT104629.1|KT104628.1|KT104627.1|KT104626.1|KT104625.1|KT104624.1|KT104623.1|KT104622.1|KT104621.1|KT104620.1|KT104619.1|KT104618.1|KT104617.1|KT104616.1|KT104615.1|KT104614.1|KT104613.1|KT104612.1|KT104611.1|KT104610.1|KT104609.1|KT104608.1|KT104607.1|KT104606.1|KT104605.1|KT104604.1|KT104603.1|KT104602.1|KT104601.1|KT104600.1|KT104599.1|KT104598.1|KT104597.1|KT104596.1|KT104595.1|KT104594.1|KT104593.1|KT104592.1|KT104591.1|KT104590.1|KT104589.1|KT104588.1|KT104587.1|KT104586.1|KT104585.1|KT104584.1|KT104583.1|KT104582.1|KT104581.1|KT104580.1|KT104579.1|KT104578.1|KT104577.1|KT104576.1|KT104575.1|KT104574.1|KT104573.1|KT104572.1|KT104571.1|KT104570.1|KT104569.1|KT104568.1|KT104567.1|KT104566.1|KT104565.1|KT104564.1|KT104563.1|KT104562.1|KT104561.1|KT104560.1|KT104559.1|KT104558.1|KT104557.1|KT104556.1|KT104555.1|KT104554.1|KT104553.1|KT104552.1|KT104551.1|KT104550.1|KT104549.1|KT104548.1|KT104547.1|KT104546.1|KT104545.1|KT104544.1|KT104543.1|KT104542.1|KT104541.1|KT104540.1|KT104539.1|KT104538.1|KT104537.1|KT104536.1|KT104535.1|KT104534.1|KT104533.1|KT104532.1|KT104531.1|KT104530.1|KT104529.1|KT104528.1|KT104527.1|KT104526.1|KT104525.1|KT104524.1|KT104523.1|KT104522.1|KT104521.1|KT104520.1|KT104519.1|KT104518.1|KT104517.1|KT104516.1|KT104515.1|KT104514.1|KT104513.1|KT104512.1|KT104511.1|KT104510.1|KT104509.1|KT104508.1|KT104507.1|KT104506.1|KT104505.1|KT104504.1|KT104503.1|KT104502.1|KT104501.1|KT104500.1|KT104499.1|KT104498.1|KT104497.1|KT104496.1|KT104495.1|KT104494.1|KT104493.1|KT104492.1|KT104491.1|KT104490.1|KT104489.1|KT104488.1|KT104487.1|KT104486.1|KT104485.1|KT104484.1|KT104483.1|KT104482.1|KT104481.1|KT104480.1|KT104479.1|KT104478.1|KT104477.1|KT104476.1|KT104475.1|KT104474.1|KT104473.1|KT104472.1|KT104471.1|KT104470.1|KT104469.1|KT104468.1|KT104467.1|KT104466.1|KT104465.1|KT104464.1|KT104463.1|KT104462.1|KT104461.1|KT104460.1|KT104459.1|KT104458.1|KT104457.1|KT104456.1|KT104455.1|KT104454.1|KT104453.1|KT104452.1|KT104451.1|KT104450.1|KT104449.1|KT104448.1|KT104447.1|KT104446.1|KT104445.1|KT104444.1|KT104443.1|KT104442.1|KT104441.1|KT104440.1|KT104439.1|KT104438.1|KT104437.1|KT104436.1|KT104435.1|KT104434.1|KT104433.1|KT104432.1|KT104431.1|KT104430.1|KT104429.1|KT104428.1|KT104427.1|KT104426.1|KT104425.1|KT104424.1|KT104423.1|KT104422.1|KT104421.1|KT104420.1|KT104419.1|KT104418.1|KT104417.1|KT104416.1|KT104415.1|KT104414.1|KT104413.1|KT104412.1|KT104411.1|KT104410.1|KT104409.1|KT104408.1|KT104407.1|KT104406.1|KT104405.1|KT104404.1|KT104403.1|KT104402.1|KT104401.1|KT104400.1|KT104399.1|KT104398.1|KT104397.1|KT104396.1|KT104395.1|KT104394.1|KT104393.1|KT104392.1|KT104391.1|KT104390.1|KT104389.1|KT104388.1|KT104387.1|KT104386.1|KT104385.1|KT104384.1|KT104383.1|KT104382.1|KT104381.1|KT104380.1|KT104379.1|KT104378.1|KT104377.1|KT104376.1|KT104375.1|KT104374.1|KT104373.1|KT104372.1|KT104371.1|KT104370.1|KT104369.1|KT104368.1|KT104367.1|KT104366.1|KT104365.1|KT104364.1|KT104363.1|KT104362.1|KT104361.1|KT104360.1|KT104359.1|KT104358.1|KT104357.1|KT104356.1|KT104355.1|KT104354.1|KT104353.1|KT104352.1|KT104351.1|KT104350.1|KT104349.1|KT104348.1|KT104347.1|KT104346.1|KT104345.1|KT104344.1|KT104343.1|KT104342.1|KT104341.1|KT104340.1|KT104339.1|KT104338.1|KT104337.1|KT104336.1|KT104335.1|KT104334.1|KT104333.1|KT104332.1|KT104331.1|KT104330.1|KT104329.1|KT104328.1|KT104327.1|KT104326.1|KT104325.1|KT104324.1|KT104323.1|KT104322.1|KT104321.1|KT104320.1|KT104319.1|KT104318.1|KT104317.1|KT104316.1|KT104315.1|KT104314.1|KT104313.1|KT104312.1|KT104311.1|KT104310.1|KT104309.1|KT104308.1|KT104307.1|KT104306.1|KT104305.1|KT104304.1|KT104303.1|KT104302.1|KT104301.1|KT104300.1|KT104299.1|KT104298.1|KT104297.1|KT104296.1|KT104295.1|KT104294.1|KT104293.1|KT104292.1|KT104291.1|KT104290.1|KT104289.1|KT104288.1|KT104287.1|KT104286.1|KT104285.1|KT104284.1|KT104283.1|KT104282.1|KT104281.1|KT104280.1|KT104279.1|KT104278.1|KT104277.1|KT104276.1|KT104275.1|KT104274.1|KT104273.1|KT104272.1|KT104271.1|KT104270.1|KT104269.1|KT104268.1|KT104267.1|KT104266.1|KT104265.1|KT104264.1|KT104263.1|KT104262.1|KT104261.1|KT104260.1|KT104259.1|KT104258.1|KT104257.1|KT104256.1|KT104255.1|KT104254.1|KT104253.1|KT104252.1|KT104251.1|KT104250.1|KT104249.1|KT104248.1|KT104247.1|KT104246.1|KT104245.1|KT104244.1|KT104243.1|KT104242.1|KT104241.1|KT104240.1|KT104239.1|KT104238.1|KT104237.1|KT104236.1|KT104235.1|KT104234.1|KT104233.1|KT104232.1|KT104231.1|KT104230.1|KT104229.1|KT104228.1|KT104227.1|KT104226.1|KT104225.1|KT104224.1|KT104223.1|KT104222.1|KT104221.1|KT104220.1|KT104219.1|KT104218.1|KT104217.1|KT104216.1|KT104215.1|KT104214.1|KT104213.1|KT104212.1|KT104211.1|KT104210.1|KT104209.1|KT104208.1|KT104207.1|KT104206.1|KT104205.1|KT104204.1|KT104203.1|KT104202.1|KT104201.1|KT104200.1|KT104199.1|KT104198.1|KT104197.1|KT104196.1|KT104195.1|KT104194.1|KT104193.1|KT104192.1|KT104191.1|KT104190.1|KT104189.1|KT104188.1|KT104187.1|KT104186.1|KT104185.1|KT104184.1|KT104183.1|KT104182.1|KT104181.1|KT104180.1|KT104179.1|KT104178.1|KT104177.1|KT104176.1|KT104175.1|KT104174.1|KT104173.1|KT104172.1|KT104171.1|KT104170.1|KT104169.1|KT104168.1|KT104167.1|KT104166.1|KT104165.1|KT104164.1|KT104163.1|KT104162.1|KT104161.1|KT104160.1|KT104159.1|KT104158.1|KT104157.1|KT104156.1|KT104155.1|KT104154.1|KT104153.1|KT104152.1|KT104151.1|KT104150.1|KT104149.1|KT104148.1|KT104147.1|KT104146.1|KT104145.1|KT104144.1|KT104143.1|KT104142.1|KT104141.1|KT104140.1|KT104139.1|KT104138.1|KT104137.1|KT104136.1|KT104135.1|KT104134.1|KT104133.1|KT104132.1|KT104131.1|KT104130.1|KT104129.1|KT104128.1|KT104127.1|KT104126.1|KT104125.1|KT104124.1|KT104123.1|KT104122.1|KT104121.1|KT104120.1|KT104119.1|KT104118.1|KT104117.1|KT104116.1|KT104115.1|KT104114.1|KT104113.1|KT104112.1|KT104111.1|KT104110.1|KT104109.1|KT104108.1|KT104107.1|KT104106.1|KT104105.1|KT104104.1|KT104103.1|KT104102.1|KT104101.1|KT104100.1|KT104099.1|KT104098.1|KT104097.1|KT104096.1|KT104095.1|KT104094.1|KT104093.1|KT104092.1|KT104091.1|KT104090.1|KT104089.1|KT104088.1|KT104087.1|KT104086.1|KT104085.1|KT104084.1|KT104083.1|KT104082.1|KT104081.1|KT104080.1|KT104079.1|KT104078.1|KT104077.1|KT104076.1|KT104075.1|KT104074.1|KT104073.1|KT104072.1|KT104071.1|KT104070.1|KT104069.1|KT104068.1|KT104067.1|KT104066.1|KT104065.1|KT104064.1|KT104063.1|KT104062.1|KT104061.1|KT104060.1|KT104059.1|KT104058.1|KT104057.1|KT104056.1|KT104055.1|KT104054.1|KT104053.1|KT104052.1|KT104051.1|KT104050.1|KT104049.1|KT104048.1|KT104047.1|KT104046.1|KT104045.1|KT104044.1|KT104043.1|KT104042.1|KT104041.1|KT104040.1|KT104039.1|KT104038.1|KT104037.1|KT104036.1|KT104035.1|KT104034.1|KT104033.1|KT104032.1|KT104031.1|KT104030.1|KT104029.1|KT104028.1|KT104027.1|KT104026.1|KT104025.1|KT104024.1|KT104023.1|KT104022.1|KT104021.1|KT104020.1|KT104019.1|KT104018.1|KT104017.1|KT104016.1|KT104015.1|KT104014.1|KT104013.1|KT104012.1|KT104011.1|KT104010.1|KT104009.1|KT104008.1|KT104007.1|KT104006.1|KT104005.1|KT104004.1|KT104003.1|KT104002.1|KT104001.1|KT104000.1|KT103999.1|KT103998.1|KT103997.1|KT103996.1|KT103995.1|KT103994.1|KT103993.1|KT103992.1|KT103991.1|KT103990.1|KT103989.1|KT103988.1|KT103987.1|KT103986.1|KT103985.1|KT103984.1|KT103983.1|KT103982.1|KT103981.1|KT103980.1|KT103979.1|KT103978.1|KT103977.1|KT103976.1|KT103975.1|KT103974.1|KT103973.1|KT103972.1|KT103971.1|KT103970.1|KT103969.1|KT103968.1|KT103967.1|KT103966.1|KT103965.1|KT103964.1|KT103963.1|KT103962.1|KT103961.1|KT103960.1|KT103959.1|KT103958.1|KT103957.1|KT103956.1|KT103955.1|KT103954.1|KT103953.1|KT103952.1|KT103951.1|KT103950.1|KT103949.1|KT103948.1|KT103947.1|KT103946.1|KT103945.1|KT103944.1|KT103943.1|KT103942.1|KT103941.1|KT103940.1|KT103939.1|KT103938.1|KT103937.1|KT103936.1|KT103935.1|KT103934.1|KT103933.1|KT103932.1|KT103931.1|KT103930.1|KT103929.1|KT103928.1|KT103927.1|KT103926.1|KT103925.1|KT103924.1|KT103923.1|KT103922.1|KT103921.1|KT103920.1|KT103919.1|KT103918.1|KT103917.1|KT103916.1|KT103915.1|KT103914.1|KT103913.1|KT103912.1|KT103911.1|KT103910.1|KT103909.1|KT103908.1|KT103907.1|KT103906.1|KT103905.1|KT103904.1|KT103903.1|KT103902.1|KT103901.1|KT103900.1|KT103899.1|KT103898.1|KT103897.1|KT103896.1|KT103895.1|KT103894.1|KT103893.1|KT103892.1|KT103891.1|KT103890.1|KT103889.1|KT103888.1|KT103887.1|KT103886.1|KT103885.1|KT103884.1|KT103883.1|KT103882.1|KT103881.1|KT103880.1|KT103879.1|KT103878.1|KT103877.1|KT103876.1|KT103875.1|KT103874.1|KT103873.1|KT103872.1|KT103871.1|KT103870.1|KT103869.1|KT103868.1|KT103867.1|KT103866.1|KT103865.1|KT103864.1|KT103863.1|KT103862.1|KT103861.1|KT103860.1|KT103859.1|KT103858.1|KT103857.1|KT103856.1|KT103855.1|KT103854.1|KT103853.1|KT103852.1|KT103851.1|KT103850.1|KT103849.1|KT103848.1|KT103847.1|KT103846.1|KT103845.1|KT103844.1|KT103843.1|KT103842.1|KT103841.1|KT103840.1|KT103839.1|KT103838.1|KT103837.1|KT103836.1|KT103835.1|KT103834.1|KT103833.1|KT103832.1|KT103831.1|KT103830.1|KT103829.1|KT103828.1|KT103827.1|KT103826.1|KT103825.1|KT103824.1|KT103823.1|KT103822.1|KT103821.1|KT103820.1|KT103819.1|KT103818.1|KT103817.1|KT103816.1|KT103815.1|KT103814.1|KT103813.1|KT103812.1|KT103811.1|KT103810.1|KT103809.1|KT103808.1|KT103807.1|KT103806.1|KT103805.1|KT103804.1|KT103803.1|KT103802.1|KT103801.1|KT103800.1|KT103799.1|KT103798.1|KT103797.1|KT103796.1|KT103795.1|KT103794.1|KT103793.1|KT103792.1|KT103791.1|KT103790.1|KT103789.1|KT103788.1|KT103787.1|KT103786.1|KT103785.1|KT103784.1|KT103783.1|KT103782.1|KT103781.1|KT103780.1|KT103779.1|KT103778.1|KT103777.1|KT103776.1|KT103775.1|KT103774.1|KT103773.1|KT103772.1|KT103771.1|KT103770.1|KT103769.1|KT103768.1|KT103767.1|KT103766.1|KT103765.1|KT103764.1|KT103763.1|KT103762.1|KT103761.1|KT103760.1|KT103759.1|KT103758.1|KT103757.1|KT103756.1|KT103755.1|KT103754.1|KT103753.1|KT103752.1|KT103751.1|KT103750.1|KT103749.1|KT103748.1|KT103747.1|KT103746.1|KT103745.1|KT103744.1|KT103743.1|KT103742.1|KT103741.1|KT103740.1|KT103739.1|KT103738.1|KT103737.1|KT103736.1|KT103735.1|KT103734.1|KT103733.1|KT103732.1|KT103731.1|KT103730.1|KT103729.1|KT103728.1|KT103727.1|KT103726.1|KT103725.1|KT103724.1|KT103723.1|KT103722.1|KT103721.1|KT103720.1|KT103719.1|KT103718.1|KT103717.1|KT103716.1|KT103715.1|KT103714.1|KT103713.1|KT103712.1|KT103711.1|KT103710.1|KT103709.1|KT103708.1|KT103707.1|KT103706.1|KT103705.1|KT103704.1|KT103703.1|KT103702.1|KT103701.1|KT103700.1|KT103699.1|KT103698.1|KT103697.1|KT103696.1|KT103695.1|KT103694.1|KT103693.1|KT103692.1|KT103691.1|KT103690.1|KT103689.1|KT103688.1|KT103687.1|KT103686.1|KT103685.1|KT103684.1|KT103683.1|KT103682.1|KT103681.1|KT103680.1|KT103679.1|KT103678.1|KT103677.1|KT103676.1|KT103675.1|KT103674.1|KT103673.1|KT103672.1|KT103671.1|KT103670.1|KT103669.1|KT103668.1|KT103667.1|KT103666.1|KT103665.1|KT103664.1|KT103663.1|KT103662.1|KT103661.1|KT103660.1|KT103659.1|KT103658.1|KT103657.1|KT103656.1|KT103655.1|KT103654.1|KT103653.1|KT103652.1|KT103651.1|KT103650.1|KT103649.1|KT103648.1|KT103647.1|KT103646.1|KT103645.1|KT103644.1|KT103643.1|KT103642.1|KT103641.1|KT103640.1|KT103639.1|KT103638.1|KT103637.1|KT103636.1|KT103635.1|KT103634.1|KT103633.1|KT103632.1|KT103631.1|KT103630.1|KT103629.1|KT103628.1|KT103627.1|KT103626.1|KT103625.1|KT103624.1|KT103623.1|KT103622.1|KT103621.1|KT103620.1|KT103619.1|KT103618.1|KT103617.1|KT103616.1|KT103615.1|KT103614.1|KT103613.1|KT103612.1|KT103611.1|KT103610.1|KT103609.1|KT103608.1|KT103607.1|KT103606.1|KT103605.1|KT103604.1|KT103603.1|KT103602.1|KT103601.1|KT103600.1|KT103599.1|KT103598.1|KT103597.1|KT103596.1|KT103595.1|KT103594.1|KT103593.1|KT103592.1|KT103591.1|KT103590.1|KT103589.1|KT103588.1|KT103587.1|KT103586.1|KT103585.1|KT103584.1|KT103583.1|KT103582.1|KT103581.1|KT103580.1|KT103579.1|KT103578.1|KT103577.1|KT103576.1|KT103575.1|KT103574.1|KT103573.1|KT103572.1|KT103571.1|KT103570.1|KT103569.1|KT103568.1|KT103567.1|KT103566.1|KT103565.1|KT103564.1|KT103563.1|KT103562.1|KT103561.1|KT103560.1|KT103559.1|KT103558.1|KT103557.1|KT103556.1|KT103555.1|KT103554.1|KT103553.1|KT103552.1|KT103551.1|KT103550.1|KT103549.1|KT103548.1|KT103547.1|KT103546.1|KT103545.1|KT103544.1|KT103543.1|KT103542.1|KT103541.1|KT103540.1|KT103539.1|KT103538.1|KT103537.1|KT103536.1|KT103535.1|KT103534.1|KT103533.1|KT103532.1|KT103531.1|KT103530.1|KT103529.1|KT103528.1|KT103527.1|KT103526.1|KT103525.1|KT103524.1|KT103523.1|KT103522.1|KT103521.1|KT103520.1|KT103519.1|KT103518.1|KT103517.1|KT103516.1|KT103515.1|KT103514.1|KT103513.1|KT103512.1|KT103511.1|KT103510.1|KT103509.1|KT103508.1|KT103507.1|KT103506.1|KT103505.1|KT103504.1|KT103503.1|KT103502.1|KT103501.1|KT103500.1|KT103499.1|KT103498.1|KT103497.1|KT103496.1|KT103495.1|KT103494.1|KT103493.1|KT103492.1|KT103491.1|KT103490.1|KT103489.1|KT103488.1|KT103487.1|KT103486.1|KT103485.1|KT103484.1|KT103483.1|KT103482.1|KT103481.1|KT103480.1|KT103479.1|KT103478.1|KT103477.1|KT103476.1|KT103475.1|KT103474.1|KT103473.1|KT103472.1|KT103471.1|KT103470.1|KT103469.1|KT103468.1|KT103467.1|KT103466.1|KT103465.1|KT103464.1|KT103463.1|KT103462.1|KT103461.1|KT103460.1|KT103459.1|KT103458.1|KT103457.1|KT103456.1|KT103455.1|KT103454.1|KT103453.1|KT103452.1|KT103451.1|KT103450.1|KT103449.1|KT103448.1|KT103447.1|KT103446.1|KT103445.1|KT103444.1|KT103443.1|KT103442.1|KT103441.1|KT103440.1|KT103439.1|KT103438.1|KT103437.1|KT103436.1|KT103435.1|KT103434.1|KT103433.1|KT103432.1|KT103431.1|KT103430.1|KT103429.1|KT103428.1|KT103427.1|KT103426.1|KT103425.1|KT103424.1|KT103423.1|KT103422.1|KT103421.1|KT103420.1|KT103419.1|KT103418.1|KT103417.1|KT103416.1|KT103415.1|KT103414.1|KT103413.1|KT103412.1|KT103411.1|KT103410.1|KT103409.1|KT103408.1|KT103407.1|KT103406.1|KT103405.1|KT103404.1|KT103403.1|KT103402.1|KT103401.1|KT103400.1|KT103399.1|KT103398.1|KT103397.1|KT103396.1|KT103395.1|KT103394.1|KT103393.1|KT103392.1|KT103391.1|KT103390.1|KT103389.1|KT103388.1|KT103387.1|KT103386.1|KT103385.1|KT103384.1|KT103383.1|KT103382.1|KT103381.1|KT103380.1|KT103379.1|KT103378.1|KT103377.1|KT103376.1|KT103375.1|KT103374.1|KT103373.1|KT103372.1|KT103371.1|KT103370.1|KT103369.1|KT103368.1|KT103367.1|KT103366.1|KT103365.1|KT103364.1|KT103363.1|KT103362.1|KT103361.1|KT103360.1|KT103359.1|KT103358.1|KT103357.1|KT103356.1|KT103355.1|KT103354.1|KT103353.1|KT103352.1|KT103351.1|KT103350.1|KT103349.1|KT103348.1|KT103347.1|KT103346.1|KT103345.1|KT103344.1|KT103343.1|KT103342.1|KT103341.1|KT103340.1|KT103339.1|KT103338.1|KT103337.1|KT103336.1|KT103335.1|KT103334.1|KT103333.1|KT103332.1|KT103331.1|KT103330.1|KT103329.1|KT103328.1|KT103327.1|KT103326.1|KT103325.1|KT103324.1|KT103323.1|KT103322.1|KT103321.1|KT103320.1|KT103319.1|KT103318.1|KT103317.1|KT103316.1|KT103315.1|KT103314.1|KT103313.1|KT103312.1|KT103311.1|KT103310.1|KT103309.1|KT103308.1|KT103307.1|KT103306.1|KT103305.1|KT103304.1|KT103303.1|KT103302.1|KT103301.1|KT103300.1|KT103299.1|KT103298.1|KT103297.1|KT103296.1|KT103295.1|KT103294.1|KT103293.1|KT103292.1|KT103291.1|KT103290.1|KT103289.1|KT103288.1|KT103287.1|KT103286.1|KT103285.1|KT103284.1|KT103283.1|KT103282.1|KT103281.1|KT103280.1|KT103279.1|KT103278.1|KT103277.1|KT103276.1|KT103275.1|KT103274.1|KT103273.1|KT103272.1|KT103271.1|KT103270.1|KT103269.1|KT103268.1|KT103267.1|KT103266.1|KT103265.1|KT103264.1|KT103263.1|KT103262.1|KT103261.1|KT103260.1|KT103259.1|KT103258.1|KT103257.1|KT103256.1|KT103255.1|KT103254.1|KT103253.1|KT103252.1|KT103251.1|KT103250.1|KT103249.1|KT103248.1|KT103247.1|KT103246.1|KT103245.1|KT103244.1|KT103243.1|KT103242.1|KT103241.1|KT103240.1|KT103239.1|KT103238.1|KT103237.1|KT103236.1|KT103235.1|KT103234.1|KT103233.1|KT103232.1|KT103231.1|KT103230.1|KT103229.1|KT103228.1|KT103227.1|KT103226.1|KT103225.1|KT103224.1|KT103223.1|KT103222.1|KT103221.1|KT103220.1|KT103219.1|KT103218.1|KT103217.1|KT103216.1|KT103215.1|KT103214.1|KT103213.1|KT103212.1|KT103211.1|KT103210.1|KT103209.1|KT103208.1|KT103207.1|KT103206.1|KT103205.1|KT103204.1|KT103203.1|KT103202.1|KT103201.1|KT103200.1|KT103199.1|KT103198.1|KT103197.1|KT103196.1|KT103195.1|KT103194.1|KT103193.1|KT103192.1|KT103191.1|KT103190.1|KT103189.1|KT103188.1|KT103187.1|KT103186.1|KT103185.1|KT103184.1|KT103183.1|KT103182.1|KT103181.1|KT103180.1|KT103179.1|KT103178.1|KT103177.1|KT103176.1|KT103175.1|KT103174.1|KT103173.1|KT103172.1|KT103171.1|KT103170.1|KT103169.1|KT103168.1|KT103167.1|KT103166.1|KT103165.1|KT103164.1|KT103163.1|KT103162.1|KT103161.1|KT103160.1|KT103159.1|KT103158.1|KT103157.1|KT103156.1|KT103155.1|KT103154.1|KT103153.1|KT103152.1|KT103151.1|KT103150.1|KT103149.1|KT103148.1|KT103147.1|KT103146.1|KT103145.1|KT103144.1|KT103143.1|KT103142.1|KT103141.1|KT103140.1|KT103139.1|KT103138.1|KT103137.1|KT103136.1|KT103135.1|KT103134.1|KT103133.1|KT103132.1|KT103131.1|KT103130.1|KT103129.1|KT103128.1|KT103127.1|KT103126.1|KT103125.1|KT103124.1|KT103123.1|KT103122.1|KT103121.1|KT103120.1|KT103119.1|KT103118.1|KT103117.1|KT103116.1|KT103115.1|KT103114.1|KT103113.1|KT103112.1|KT103111.1|KT103110.1|KT103109.1|KT103108.1|KT103107.1|KT103106.1|KT103105.1|KT103104.1|KT103103.1|KT103102.1|KT103101.1|KT103100.1|KT103099.1|KT103098.1|KT103097.1|KT103096.1|KT103095.1|KT103094.1|KT103093.1|KT103092.1|KT103091.1|KT103090.1|KT103089.1|KT103088.1|KT103087.1|KT103086.1|KT103085.1|KT103084.1|KT103083.1|KT103082.1|KT103081.1|KT103080.1|KT103079.1|KT103078.1|KT103077.1|KT103076.1|KT103075.1|KT103074.1|KT103073.1|KT103072.1|KT103071.1|KT103070.1|KT103069.1|KT103068.1|KT103067.1|KT103066.1|KT103065.1|KT103064.1|KT103063.1|KT103062.1|KT103061.1|KT103060.1|KT103059.1|KT103058.1|KT103057.1|KT103056.1|KT103055.1|KT103054.1|KT103053.1|KT103052.1|KT103051.1|KT103050.1|KT103049.1|KT103048.1|KT103047.1|KT103046.1|KT103045.1|KT103044.1|KT103043.1|KT103042.1|KT103041.1|KT103040.1|KT103039.1|KT103038.1|KT103037.1|KT103036.1|KT103035.1|KT103034.1|KT103033.1|KT103032.1|KT103031.1|KT103030.1|KT103029.1|KT103028.1|KT103027.1|KT103026.1|KT103025.1|KT103024.1|KT103023.1|KT103022.1|KT103021.1|KT103020.1|KT103019.1|KT103018.1|KT103017.1|KT103016.1|KT103015.1|KT103014.1|KT103013.1|KT103012.1|KT103011.1|KT103010.1|KT103009.1|KT103008.1|KT103007.1|KT103006.1|KT103005.1|KT103004.1|KT103003.1|KT103002.1|KT103001.1|KT103000.1|KT102999.1|KT102998.1|KT102997.1|KT102996.1|KT102995.1|KT102994.1|KT102993.1|KT102992.1|KT102991.1|KT102990.1|KT102989.1|KT102988.1|KT102987.1|KT102986.1|KT102985.1|KT102984.1|KT102983.1|KT102982.1|KT102981.1|KT102980.1|KT102979.1|KT102978.1|KT102977.1|KT102976.1|KT102975.1|KT102974.1|KT102973.1|KT102972.1|KT102971.1|KT102970.1|KT102969.1|KT102968.1|KT102967.1|KT102966.1|KT102965.1|KT102964.1|KT102963.1|KT102962.1|KT102961.1|KT102960.1|KT102959.1|KT102958.1|KT102957.1|KT102956.1|KT102955.1|KT102954.1|KT102953.1|KT102952.1|KT102951.1|KT102950.1|KT102949.1|KT102948.1|KT102947.1|KT102946.1|KT102945.1|KT102944.1|KT102943.1|KT102942.1|KT102941.1|KT102940.1|KT102939.1|KT102938.1|KT102937.1|KT102936.1|KT102935.1|KT102934.1|KT102933.1|KT102932.1|KT102931.1|KT102930.1|KT102929.1|KT102928.1|KT102927.1|KT102926.1|KT102925.1|KT102924.1|KT102923.1|KT102922.1|KT102921.1|KT102920.1|KT102919.1|KT102918.1|KT102917.1|KT102916.1|KT102915.1|KT102914.1|KT102913.1|KT102912.1|KT102911.1|KT102910.1|KT102909.1|KT102908.1|KT102907.1|KT102906.1|KT102905.1|KT102904.1|KT102903.1|KT102902.1|KT102901.1|KT102900.1|KT102899.1|KT102898.1|KT102897.1|KT102896.1|KT102895.1|KT102894.1|KT102893.1|KT102892.1|KT102891.1|KT102890.1|KT102889.1|KT102888.1|KT102887.1|KT102886.1|KT102885.1|KT102884.1|KT102883.1|KT102882.1|KT102881.1|KT102880.1|KT102879.1|KT102878.1|KT102877.1|KT102876.1|KT102875.1|KT102874.1|KT102873.1|KT102872.1|KT102871.1|KT102870.1|KT102869.1|KT102868.1|KT102867.1|KT102866.1|KT102865.1|KT102864.1|KT102863.1|KT102862.1|KT102861.1|KT102860.1|KT102859.1|KT102858.1|KT102857.1|KT102856.1|KT102855.1|KT102854.1|KT102853.1|KT102852.1|KT102851.1|KT102850.1|KT102849.1|KT102848.1|KT102847.1|KT102846.1|KT102845.1|KT102844.1|KT102843.1|KT102842.1|KT102841.1|KT102840.1|KT102839.1|KT102838.1|KT102837.1|KT102836.1|KT102835.1|KT102834.1|KT102833.1|KT102832.1|KT102831.1|KT102830.1|KT102829.1|KT102828.1|KT102827.1|KT102826.1|KT102825.1|KT102824.1|KT102823.1|KT102822.1|KT102821.1|KT102820.1|KT102819.1|KT102818.1|KT102817.1|KT102816.1|KT102815.1|KT102814.1|KT102813.1|KT102812.1|KT102811.1|KT102810.1|KT102809.1|KT102808.1|KT102807.1|KT102806.1|KT102805.1|KT102804.1|KT102803.1|KT102802.1|KT102801.1|KT102800.1|KT102799.1|KT102798.1|KT102797.1|KT102796.1|KT102795.1|KT102794.1|KT102793.1|KT102792.1|KT102791.1|KT102790.1|KT102789.1|KT102788.1|KT102787.1|KT102786.1|KT102785.1|KT102784.1|KT102783.1|KT102782.1|KT102781.1|KT102780.1|KT102779.1|KT102778.1|KT102777.1|KT102776.1|KT102775.1|KT102774.1|KT102773.1|KT102772.1|KT102771.1|KT102770.1|KT102769.1|KT102768.1|KT102767.1|KT102766.1|KT102765.1|KT102764.1|KT102763.1|KT102762.1|KT102761.1|KT102760.1|KT102759.1|KT102758.1|KT102757.1|KT102756.1|KT102755.1|KT102754.1|KT102753.1|KT102752.1|KT102751.1|KT102750.1|KT102749.1|KT102748.1|KT102747.1|KT102746.1|KT102745.1|KT102744.1|KT102743.1|KT102742.1|KT102741.1|KT102740.1|KT102739.1|KT102738.1|KT102737.1|KT102736.1|KT102735.1|KT102734.1|KT102733.1|KT102732.1|KT102731.1|KT102730.1|KT102729.1|KT102728.1|KT102727.1|KT102726.1|KT102725.1|KT102724.1|KT102723.1|KT102722.1|KT102721.1|KT102720.1|KT102719.1|KT102718.1|KT102717.1|KT102716.1|KT102715.1|KT102714.1|KT102713.1|KT102712.1|KT102711.1|KT102710.1|KT102709.1|KT102708.1|KT102707.1|KT102706.1|KT102705.1|KT102704.1|KT102703.1|KT102702.1|KT102701.1|KT102700.1|KT102699.1|KT102698.1|KT102697.1|KT102696.1|KT102695.1|KT102694.1|KT102693.1|KT102692.1|KT102691.1|KT102690.1|KT102689.1|KT102688.1|KT102687.1|KT102686.1|KT102685.1|KT102684.1|KT102683.1|KT102682.1|KT102681.1|KT102680.1|KT102679.1|KT102678.1|KT102677.1|KT102676.1|KT102675.1|KT102674.1|KT102673.1|KT102672.1|KT102671.1|KT102670.1|KT102669.1|KT102668.1|KT102667.1|KT102666.1|KR732273.1|KR732272.1|KR732271.1|KR732270.1|KR732269.1|KR732268.1|KR732267.1|KR732266.1|KR732265.1|KR732264.1|KR732263.1|KR732262.1|KR732261.1|KR732260.1|KR732259.1|KR732258.1|KR732257.1|KR732256.1|KR732255.1|KR732254.1|KR732253.1|KR732252.1|KR732251.1|KR732250.1|KR732249.1|KR732248.1|KR732247.1|KR732246.1|KR732245.1|KR732244.1|KR732243.1|KR732242.1|KR732241.1|KR732240.1|KR732239.1|KR732238.1|KR732237.1|KR732236.1|KR732235.1|KR732234.1|KR732233.1|KR732232.1|KR732231.1|KR732230.1|KR732229.1|KR732228.1|KR732227.1|KR732226.1|KR732225.1|KR732224.1|KR732223.1|KR732222.1|KR732221.1|KR732220.1|KR732219.1|KR732218.1|KR732217.1|KR732216.1|KR732215.1|KR732214.1|KR732213.1|KR732212.1|KR732211.1|KR732210.1|KR732209.1|KR732208.1|KR732207.1|KR732206.1|KR732205.1|KR732204.1|KR732203.1|KR732202.1|KR732201.1|KR732200.1|KR732199.1|KR732198.1|KR732197.1|KR732196.1|KR732195.1|KR732194.1|KR732193.1|KR732192.1|KR732191.1|KR732190.1|KR732189.1|KR732188.1|KR732187.1|KR732186.1|KR732185.1|KR732184.1|KR732183.1|KR732182.1|KR732181.1|KR732180.1|KR732179.1|KR732178.1|KR732177.1|KR732176.1|KR732175.1|KR732174.1|KR732173.1|KR732172.1|KR732171.1|KR732170.1|KR732169.1|KR732168.1|KR732167.1|KR732166.1|KR732165.1|KR732164.1|KR732163.1|KR732162.1|KR732161.1|KR732160.1|KR732159.1|KR732158.1|KR732157.1|KR732156.1|KR732155.1|KR732154.1|KR732153.1|KR732152.1|KR732151.1|KR732150.1|KR732149.1|KR732148.1|KR732147.1|KR732146.1|KR732145.1|KR732144.1|KR732143.1|KR732142.1|KR732141.1|KR732140.1|KR732139.1|KR732138.1|KR732137.1|KR732136.1|KR732135.1|KR732134.1|KR732133.1|KR732132.1|KR732131.1|KR732130.1|KR732129.1|KR732128.1|KR732127.1|KR732126.1|KR732125.1|KR732124.1|KR732123.1|KR732122.1|KR732121.1|KR732120.1|KR732119.1|KR732118.1|KR732117.1|KR732116.1|KR732115.1|KR732114.1|KR732113.1|KR732112.1|KR732111.1|KR732110.1|KR732109.1|KR732108.1|KR732107.1|KR732106.1|KR732105.1|KR732104.1|KR732103.1|KR732102.1|KR732101.1|KR732100.1|KR732099.1|KR732098.1|KR732097.1|KR732096.1|KR732095.1|KR732094.1|KR732093.1|KR732092.1|KR732091.1|KR732090.1|KR732089.1|KR732088.1|KR732087.1|KR732086.1|KR732085.1|KR732084.1|KR732083.1|KR732082.1|KR732081.1|KR732080.1|KR732079.1|KR732078.1|KR732077.1|KR732076.1|KR732075.1|KR732074.1|KR732073.1|KR732072.1|KR732071.1|KR732070.1|KR732069.1|KR732068.1|KR732067.1|KR732066.1|KR732065.1|KR732064.1|KR732063.1|KR732062.1|KR732061.1|KR732060.1|KR732059.1|KR732058.1|KR732057.1|KR732056.1|KR732055.1|KR732054.1|KR732053.1|KR732052.1|KR732051.1|KR732050.1|KR732049.1|KR732048.1|KR732047.1|KR732046.1|KR732045.1|KR732044.1|KR732043.1|KR732042.1|KR732041.1|KR732040.1|KR732039.1|KR732038.1|KR732037.1|KR732036.1|KR732035.1|KR732034.1|KR732033.1|KR732032.1|KR732031.1|KR732030.1|KR732029.1|KR732028.1|KR732027.1|KR732026.1|KR732025.1|KR732024.1|KR732023.1|KR732022.1|KR732021.1|KR732020.1|KR732019.1|KR732018.1|KR732017.1|KR732016.1|KR732015.1|KR732014.1|KR732013.1|KR732012.1|KR732011.1|KR732010.1|KR732009.1|KR732008.1|KR732007.1|KR732006.1|KR732005.1|KR732004.1|KR732003.1|KR732002.1|KR732001.1|KR732000.1|KR731999.1|KR731998.1|KR731997.1|KR731996.1|KR731995.1|KR731994.1|KR731993.1|KR731992.1|KR731991.1|KR731990.1|KR731989.1|KR731988.1|KR731987.1|KR731986.1|KR731985.1|KR731984.1|KR731983.1|KR731982.1|KR731981.1|KR731980.1|KR731979.1|KR731978.1|KR731977.1|KR731976.1|KR731975.1|KR731974.1|KR731973.1|KR731972.1|KR731971.1|KR731970.1|KR731969.1|KR731968.1|KR731967.1|KR731966.1|KR731965.1|KR731964.1|KR731963.1|KR731962.1|KR731961.1|KR731960.1|KR731959.1|KR731958.1|KR731957.1|KR731956.1|KR731955.1|KR731954.1|KR731953.1|KR731952.1|KR731951.1|KR731950.1|KR731949.1|KR731948.1|KR731947.1|KR731946.1|KR731945.1|KR731944.1|KR731943.1|KR731942.1|KR731941.1|KR731940.1|KR731939.1|KR731938.1|KR731937.1|KR731936.1|KR731935.1|KR731934.1|KR731933.1|KR731932.1|KR731931.1|KR731930.1|KR731929.1|KR731928.1|KR731927.1|KR731926.1|KR731925.1|KR731924.1|KR731923.1|KR731922.1|KR731921.1|KR731920.1|KR731919.1|KR731918.1|KR731917.1|KR731916.1|KR731915.1|KR731914.1|KR731913.1|KR731912.1|KR731911.1|KR731910.1|KR731909.1|KR731908.1|KR731907.1|KR731906.1|KR731905.1|KR731904.1|KR731903.1|KR731902.1|KR731901.1|KR731900.1|KR731899.1|KR731898.1|KR731897.1|KR731896.1|KR731895.1|KR731894.1|KR731893.1|KR731892.1|KR731891.1|KR731890.1|KR731889.1|KR731888.1|KR731887.1|KR731886.1|KR731885.1|KR731884.1|KR731883.1|KR731882.1|KR731881.1|KR731880.1|KR731879.1|KR731878.1|KR731877.1|KR731876.1|KR731875.1|KR731874.1|KR731873.1|KR731872.1|KR731871.1|KR731870.1|KR731869.1|KR731868.1|KR731867.1|KR731866.1|KR731865.1|KR731864.1|KR731863.1|KR731862.1|KR731861.1|KR731860.1|KR731859.1|KR731858.1|KR731857.1|KR731856.1|KR731855.1|KR731854.1|KR731853.1|KR731852.1|KR731851.1|KR731850.1|KR731849.1|KR731848.1|KR731847.1|KR731846.1|KR731845.1|KR731844.1|KR731843.1|KR731842.1|KR731841.1|KR731840.1|KR731839.1|KR731838.1|KR731837.1|KR731836.1|KR731835.1|KR731834.1|KR731833.1|KR731832.1|KR731831.1|KR731830.1|KR731829.1|KR731828.1|KR731827.1|KR731826.1|KR731825.1|KR731824.1|KR731823.1|KR731822.1|KR731821.1|KR731820.1|KR731819.1|KR731818.1|KR731817.1|KR731816.1|KR731815.1|KR731814.1|KR731813.1|KR731812.1|KR731811.1|KR731810.1|KR731809.1|KR731808.1|KR731807.1|KR731806.1|KR731805.1|KR731804.1|KR731803.1|KR731802.1|KR731801.1|KR731800.1|KR731799.1|KR731798.1|KR731797.1|KR731796.1|KR731795.1|KR731794.1|KR731793.1|KR731792.1|KR731791.1|KR731790.1|KR731789.1|KR731788.1|KR731787.1|KR731786.1|KR731785.1|KR731784.1|KR731783.1|KR731782.1|KR731781.1|KR731780.1|KR731779.1|KR731778.1|KR731777.1|KR731776.1|KR731775.1|KR731774.1|KR731773.1|KR731772.1|KR731771.1|KR731770.1|KR731769.1|KR731768.1|KR731767.1|KR731766.1|KR731765.1|KR731764.1|KR731763.1|KR731762.1|KR731761.1|KR731760.1|KR731759.1|KR731758.1|KR731757.1|KR731756.1|KR731755.1|KR731754.1|KR731753.1|KR731752.1|KR731751.1|KR731750.1|KR731749.1|KR731748.1|KR731747.1|KR731746.1|KR731745.1|KR731744.1|KR731743.1|KR731742.1|KR731741.1|KR731740.1|KR731739.1|KR731738.1|KR731737.1|KR731736.1|KR731735.1|KR731734.1|KR731733.1|KR731732.1|KR731731.1|KR731730.1|KR731729.1|KR731728.1|KR731727.1|KR731726.1|KR731725.1|KR731724.1|KR731723.1|KR731722.1|KR731721.1|KR731720.1|KR731719.1|KR731718.1|KR731717.1|KR731716.1|KR731715.1|KR731714.1|KR731713.1|KR731712.1|KR731711.1|KR731710.1|KR731709.1|KR731708.1|KR731707.1|KR731706.1|KR731705.1|KR731704.1|KR731703.1|KR731702.1|KR731701.1|KR731700.1|KR731699.1|KR731698.1|KR731697.1|KR731696.1|KR731695.1|KR731694.1|KR731693.1|KR731692.1|KR731691.1|KR731690.1|KR731689.1|KR731688.1|KR731687.1|KR731686.1|KR731685.1|KR731684.1|KR731683.1|KR731682.1|KR731681.1|KR731680.1|KR731679.1|KR731678.1|KR731677.1|KR731676.1|KR731675.1|KR731674.1|KR731673.1|KR731672.1|KR731671.1|KR731670.1|KR731669.1|KR731668.1|KR731667.1|KR731666.1|KR731665.1|KR731664.1|KR731663.1|KR731662.1|KR731661.1|KR731660.1|KR731659.1|KR731658.1|KR731657.1|KR731656.1|KR731655.1|KR731654.1|KR731653.1|KR731652.1|KR731651.1|KR731650.1|KR731649.1|KR731648.1|KR731647.1|KR731646.1|KR731645.1|KR731644.1|KR731643.1|KR731642.1|KR731641.1|KR731640.1|KR731639.1|KR731638.1|KR731637.1|KR731636.1|KR731635.1|KR731634.1|KR731633.1|KR731632.1|KR731631.1|KR731630.1|KR731629.1|KR731628.1|KR731627.1|KR731626.1|KR731625.1|KR731624.1|KR731623.1|KR731622.1|KR731621.1|KR731620.1|KR731619.1|KR731618.1|KR731617.1|KR731616.1|KR731615.1|KR731614.1|KR731613.1|KR731612.1|KR731611.1|KR731610.1|KR731609.1|KR731608.1|KR731607.1|KR731606.1|KR731605.1|KR731604.1|KR731603.1|KR731602.1|KR731601.1|KR731600.1|KR731599.1|KR731598.1|KR731597.1|KR731596.1|KR731595.1|KR731594.1|KR731593.1|KR731592.1|KR731591.1|KR731590.1|KR731589.1|KR731588.1|KR731587.1|KR731586.1|KR731585.1|KR731584.1|KR731583.1|KR731582.1|KR731581.1|KR731580.1|KR731579.1|KR731578.1|KR731577.1|KR731576.1|KR731575.1|KR731574.1|KR731573.1|KR731572.1|KR731571.1|KR731570.1|KR731569.1|KR731568.1|KR731567.1|KR731566.1|KR731565.1|KR731564.1|KR731563.1|KR731562.1|KR731561.1|KR731560.1|KR731559.1|KR731558.1|KR731557.1|KR731556.1|KR731555.1|KR731554.1|KR731553.1|KR731552.1|KR731551.1|KR731550.1|KR731549.1|KR731548.1|KR731547.1|KR731546.1|KR731545.1|KR731544.1|KR731543.1|KR731542.1|KR731541.1|KR731540.1|KR731539.1|KR731538.1|KR731537.1|KR731536.1|KR731535.1|KR731534.1|KR731533.1|KR731532.1|KR731531.1|KR731530.1|KR731529.1|KR731528.1|KR731527.1|KR731526.1|KR731525.1|KR731524.1|KR731523.1|KR731522.1|KR731521.1|KR731520.1|KR731519.1|KR731518.1|KR731517.1|KR731516.1|KR731515.1|KR731514.1|KR731513.1|KR731512.1|KR731511.1|KR731510.1|KR731509.1|KR731508.1|KR731507.1|KR731506.1|KR731505.1|KR731504.1|KR731503.1|KR731502.1|KR731501.1|KR731500.1|KR731499.1|KR731498.1|KR731497.1|KR731496.1|KR731495.1|KR731494.1|KR731493.1|KR731492.1|KR731491.1|KR731490.1|KR731489.1|KR731488.1|KR731487.1|KR731486.1|KR731485.1|KR731484.1|KR731483.1|KR731482.1|KR731481.1|KR731480.1|KR731479.1|KR731478.1|KR731477.1|KR731476.1|KR731475.1|KR731474.1|KR731473.1|KR731472.1|KR731471.1|KR731470.1|KR731469.1|KR731468.1|KR731467.1|KR731466.1|KR731465.1|KR731464.1|KR731463.1|KR731462.1|KR731461.1|KR731460.1|KR731459.1|KR731458.1|KR731457.1|KR731456.1|KR731455.1|KR731454.1|KR731453.1|KR731452.1|KR731451.1|KR731450.1|KR731449.1|KR731448.1|KR731447.1|KR731446.1|KR731445.1|KR731444.1|KR731443.1|KR731442.1|KR731441.1|KR731440.1|KR731439.1|KR731438.1|KR731437.1|KR731436.1|KR731435.1|KR731434.1|KR731433.1|KR731432.1|KR731431.1|KR731430.1|KR731429.1|KR731428.1|KR731427.1|KR731426.1|KR731425.1|KR731424.1|KR731423.1|KR731422.1|KR731421.1|KR731420.1|KR731419.1|KR731418.1|KR731417.1|KR731416.1|KR731415.1|KR731414.1|KR731413.1|KR731412.1|KR731411.1|KR731410.1|KR731409.1|KR731408.1|KR731407.1|KR731406.1|KR731405.1|KR731404.1|KR731403.1|KR731402.1|KR731401.1|KR731400.1|KR731399.1|KR731398.1|KR731397.1|KR731396.1|KR731395.1|KR731394.1|KR731393.1|KR731392.1|KR731391.1|KR731390.1|KR731389.1|KR731388.1|KR731387.1|KR731386.1|KR731385.1|KR731384.1|KR731383.1|KR731382.1|KR731381.1|KR731380.1|KR731379.1|KR731378.1|KR731377.1|KR731376.1|KR731375.1|KR731374.1|KR731373.1|KR731372.1|KR731371.1|KR731370.1|KR731369.1|KR731368.1|KR731367.1|KR731366.1|KR731365.1|KR731364.1|KR731363.1|KR731362.1|KR731361.1|KR731360.1|KR731359.1|KR731358.1|KR731357.1|KR731356.1|KR731355.1|KR731354.1|KR731353.1|KR731352.1|KR731351.1|KR731350.1|KR731349.1|KR731348.1|KR731347.1|KR731346.1|KR731345.1|KR731344.1|KR731343.1|KR731342.1|KR731341.1|KR731340.1|KR731339.1|KR731338.1|KR731337.1|KR731336.1|KR731335.1|KR731334.1|KR731333.1|KR731332.1|KR731331.1|KR731330.1|KR731329.1|KR731328.1|KR731327.1|KR731326.1|KR731325.1|KR731324.1|KR731323.1|KR731322.1|KR731321.1|KR731320.1|KR731319.1|KR731318.1|KR731317.1|KR731316.1|KR731315.1|KR731314.1|KR731313.1|KR731312.1|KR731311.1|KR731310.1|KR731309.1|KR731308.1|KR731307.1|KR731306.1|KR731305.1|KR731304.1|KR731303.1|KR731302.1|KR731301.1|KR731300.1|KR731299.1|KR731298.1|KR731297.1|KR731296.1|KR731295.1|KR731294.1|KR731293.1|KR731292.1|KR731291.1|KR731290.1|KR731289.1|KR731288.1|KR731287.1|KR731286.1|KR731285.1|KR731284.1|KR731283.1|KR731282.1|KR731281.1|KR731280.1|KR731279.1|KR731278.1|KR731277.1|KR731276.1|KR731275.1|KR731274.1|KR731273.1|KR731272.1|KR731271.1|KR731270.1|KR731269.1|KR731268.1|KR731267.1|KR731266.1|KR731265.1|KR731264.1|KR731263.1|KR731262.1|KR731261.1|KR731260.1|KR731259.1|KR731258.1|KR731257.1|KR731256.1|KR731255.1|KR731254.1|KR731253.1|KR731252.1|KR731251.1|KR731250.1|KR731249.1|KR731248.1|KR731247.1|KR731246.1|KR731245.1|KR731244.1|KR731243.1|KR731242.1|KR731241.1|KR731240.1|KR731239.1|KR731238.1|KR731237.1|KR731236.1|KR731235.1|KR731234.1|KR731233.1|KR731232.1|KR731231.1|KR731230.1|KR731229.1|KR731228.1|KR731227.1|KR731226.1|KR731225.1|KR731224.1|KR731223.1|KR731222.1|KR731221.1|KR731220.1|KR731219.1|KR731218.1|KR731217.1|KR731216.1|KR731215.1|KR731214.1|KR731213.1|KR731212.1|KR731211.1|KR731210.1|KR731209.1|KR731208.1|KR731207.1|KR731206.1|KR731205.1|KR731204.1|KR731203.1|KR731202.1|KR731201.1|KR731200.1|KR731199.1|KR731198.1|KR731197.1|KR731196.1|KR731195.1|KR731194.1|KR731193.1|KR731192.1|KR731191.1|KR731190.1|KR731189.1|KR731188.1|KR731187.1|KR731186.1|KR731185.1|KR731184.1|KR731183.1|KR731182.1|KR731181.1|KR731180.1|KR731179.1|KR731178.1|KR731177.1|KR731176.1|KR731175.1|KR731174.1|KR731173.1|KR731172.1|KR731171.1|KR731170.1|KR731169.1|KR731168.1|KR731167.1|KR731166.1|KR731165.1|KR731164.1|KR731163.1|KR731162.1|KR731161.1|KR731160.1|KR731159.1|KR731158.1|KR731157.1|KR731156.1|KR731155.1|KR731154.1|KR731153.1|KR731152.1|KR731151.1|KR731150.1|KR731149.1|KR731148.1|KR731147.1|KR731146.1|KR731145.1|KR731144.1|KR731143.1|KR731142.1|KR731141.1|KR731140.1|KR731139.1|KR731138.1|KR731137.1|KR731136.1|KR731135.1|KR731134.1|KR731133.1|KR731132.1|KR731131.1|KR731130.1|KR731129.1|KR731128.1|KR731127.1|KR731126.1|KR731125.1|KR731124.1|KR731123.1|KR731122.1|KR731121.1|KR731120.1|KR731119.1|KR731118.1|KR731117.1|KR731116.1|KR731115.1|KR731114.1|KR731113.1|KR731112.1|KR731111.1|KR731110.1|KR731109.1|KR731108.1|KR731107.1|KR731106.1|KR731105.1|KR731104.1|KR731103.1|KR731102.1|KR731101.1|KR731100.1|KR731099.1|KR731098.1|KR731097.1|KR731096.1|KR731095.1|KR731094.1|KR731093.1|KR731092.1|KR731091.1|KR731090.1|KR731089.1|KR731088.1|KR731087.1|KR731086.1|KR731085.1|KR731084.1|KR731083.1|KR731082.1|KR731081.1|KR731080.1|KR731079.1|KR731078.1|KR731077.1|KR731076.1|KR731075.1|KR731074.1|KR731073.1|KR731072.1|KR731071.1|KR731070.1|KR731069.1|KR731068.1|KR731067.1|KR731066.1|KR731065.1|KR731064.1|KR731063.1|KR731062.1|KR731061.1|KR731060.1|KR731059.1|KR731058.1|KR731057.1|KR731056.1|KR731055.1|KR731054.1|KR731053.1|KR731052.1|KR731051.1|KR731050.1|KR731049.1|KR731048.1|KR731047.1|KR731046.1|KR731045.1|KR731044.1|KR731043.1|KR731042.1|KR731041.1|KR731040.1|KR731039.1|KR731038.1|KR731037.1|KR731036.1|KR731035.1|KR731034.1|KR731033.1|KR731032.1|KR731031.1|KR731030.1|KR731029.1|KR731028.1|KR731027.1|KR731026.1|KR731025.1|KR731024.1|KR731023.1|KR731022.1|KR731021.1|KR731020.1|KR731019.1|KR731018.1|KR731017.1|KR731016.1|KR731015.1|KR731014.1|KR731013.1|KR731012.1|KR731011.1|KR731010.1|KR731009.1|KR731008.1|KR731007.1|KR731006.1|KR731005.1|KR731004.1|KR731003.1|KR731002.1|KR731001.1|KR731000.1|KR730999.1|KR730998.1|KR730997.1|KR730996.1|KR730995.1|KR730994.1|KR730993.1|KR730992.1|KR730991.1|KR730990.1|KR730989.1|KR730988.1|KR730987.1|KR730986.1|KR730985.1|KR730984.1|KR730983.1|KR730982.1|KR730981.1|KR730980.1|KR730979.1|KR730978.1|KR730977.1|KR730976.1|KR730975.1|KR730974.1|KR730973.1|KR730972.1|KR730971.1|KR730970.1|KR730969.1|KR730968.1|KR730967.1|KR730966.1|KR730965.1|KR730964.1|KR730963.1|KR730962.1|KR730961.1|KR730960.1|KR730959.1|KR730958.1|KR730957.1|KR730956.1|KR730955.1|KR730954.1|KR730953.1|KR730952.1|KR730951.1|KR730950.1|KR730949.1|KR730948.1|KR730947.1|KR730946.1|KR730945.1|KR730944.1|KR730943.1|KR730942.1|KR730941.1|KR730940.1|KR730939.1|KR730938.1|KR730937.1|KR730936.1|KR730935.1|KR730934.1|KR730933.1|KR730932.1|KR730931.1|KR730930.1|KR730929.1|KR730928.1|KR730927.1|KR730926.1|KR730925.1|KR730924.1|KR730923.1|KR730922.1|KR730921.1|KR730920.1|KR730919.1|KR730918.1|KR730917.1|KR730916.1|KR730915.1|KR730914.1|KR730913.1|KR730912.1|KR730911.1|KR730910.1|KR730909.1|KR730908.1|KR730907.1|KR730906.1|KR730905.1|KR730904.1|KR730903.1|KR730902.1|KR730901.1|KR730900.1|KR730899.1|KR730898.1|KR730897.1|KR730896.1|KR730895.1|KR730894.1|KR730893.1|KR730892.1|KR730891.1|KR730890.1|KR730889.1|KR730888.1|KR730887.1|KR730886.1|KR730885.1|KR730884.1|KR730883.1|KR730882.1|KR730881.1|KR730880.1|KR730879.1|KR730878.1|KR730877.1|KR730876.1|KR730875.1|KR730874.1|KR730873.1|KR730872.1|KR730871.1|KR730870.1|KR730869.1|KR730868.1|KR730867.1|KR730866.1|KR730865.1|KR730864.1|KR730863.1|KR730862.1|KR730861.1|KR730860.1|KR730859.1|KR730858.1|KR730857.1|KR730856.1|KR730855.1|KR730854.1|KR730853.1|KR730852.1|KR730851.1|KR730850.1|KR730849.1|KR730848.1|KR730847.1|KR730846.1|KR730845.1|KR730844.1|KR730843.1|KR730842.1|KR730841.1|KR730840.1|KR730839.1|KR730838.1|KR730837.1|KR730836.1|KR730835.1|KR730834.1|KR730833.1|KR730832.1|KR730831.1|KR730830.1|KR730829.1|KR730828.1|KR730827.1|KR730826.1|KR730825.1|KR730824.1|KR730823.1|KR730822.1|KR730821.1|KR730820.1|KR730819.1|KR730818.1|KR730817.1|KR730816.1|KR730815.1|KR730814.1|KR730813.1|KR730812.1|KR730811.1|KR730810.1|KR730809.1|KR730808.1|KR730807.1|KR730806.1|KR730805.1|KR730804.1|KR730803.1|KR730802.1|KR730801.1|KR730800.1|KR730799.1|KR730798.1|KR730797.1|KR730796.1|KR730795.1|KR730794.1|KR730793.1|KR730792.1|KR730791.1|KR730790.1|KR730789.1|KR730788.1|KR730787.1|KR730786.1|KR730785.1|KR730784.1|KR730783.1|KR730782.1|KR730781.1|KR730780.1|KR730779.1|KR730778.1|KR730777.1|KR730776.1|KR730775.1|KR730774.1|KR730773.1|KR730772.1|KR730771.1|KR730770.1|KR730769.1|KR730768.1|KR730767.1|KR730766.1|KR730765.1|KR730764.1|KR730763.1|KR730762.1|KR730761.1|KR730760.1|KR730759.1|KR730758.1|KR730757.1|KR730756.1|KR730755.1|KR730754.1|KR730753.1|KR730752.1|KR730751.1|KR730750.1|KR730749.1|KR730748.1|KR730747.1|KR730746.1|KR730745.1|KR730744.1|KR730743.1|KR730742.1|KR730741.1|KR730740.1|KR730739.1|KR730738.1|KR730737.1|KR730736.1|KR730735.1|KR730734.1|KR730733.1|KR730732.1|KR730731.1|KR730730.1|KR730729.1|KR730728.1|KR730727.1|KR730726.1|KR730725.1|KR730724.1|KR730723.1|KR730722.1|KR730721.1|KR730720.1|KR730719.1|KR730718.1|KR730717.1|KR730716.1|KR730715.1|KR730714.1|KR730713.1|KR730712.1|KR730711.1|KR730710.1|KR730709.1|KR730708.1|KR730707.1|KR730706.1|KR730705.1|KR730704.1|KR730703.1|KR730702.1|KR730701.1|KR730700.1|KR730699.1|KR730698.1|KR730697.1|KR730696.1|KR730695.1|KR730694.1|KR730693.1|KR730692.1|KR730691.1|KR730690.1|KR730689.1|KR730688.1|KR730687.1|KR730686.1|KR730685.1|KR730684.1|KR730683.1|KR730682.1|KR730681.1|KR730680.1|KR730679.1|KR730678.1|KR730677.1|KR730676.1|KR730675.1|KR730674.1|KR730673.1|KR730672.1|KR730671.1|KR730670.1|KR730669.1|KR730668.1|KR730667.1|KR730666.1|KR730665.1|KR730664.1|KR730663.1|KR730662.1|KR730661.1|KR730660.1|KR730659.1|KR730658.1|KR730657.1|KR730656.1|KR730655.1|KR730654.1|KR730653.1|KR730652.1|KR730651.1|KR730650.1|KR730649.1|KR730648.1|KR730647.1|KR730646.1|KR730645.1|KR730644.1|KR730643.1|KR730642.1|KR730641.1|KR730640.1|KR730639.1|KR730638.1|KR730637.1|KR730636.1|KR730635.1|KR730634.1|KR730633.1|KR730632.1|KR730631.1|KR730630.1|KR730629.1|KR730628.1|KR730627.1|KR730626.1|KR730625.1|KR730624.1|KR730623.1|KR730622.1|KR730621.1|KR730620.1|KR730619.1|KR730618.1|KR730617.1|KR730616.1|KR730615.1|KR730614.1|KR730613.1|KR730612.1|KR730611.1|KR730610.1|KR730609.1|KR730608.1|KR730607.1|KR730606.1|KR730605.1|KR730604.1|KR730603.1|KR730602.1|KR730601.1|KR730600.1|KR730599.1|KR730598.1|KR730597.1|KR730596.1|KR730595.1|KR730594.1|KR730593.1|KR730592.1|KR730591.1|KR730590.1|KR730589.1|KR730588.1|KR730587.1|KR730586.1|KR730585.1|KR730584.1|KR730583.1|KR730582.1|KR730581.1|KR730580.1|KR730579.1|KR730578.1|KR730577.1|KR730576.1|KR730575.1|KR730574.1|KR730573.1|KR730572.1|KR730571.1|KR730570.1|KR730569.1|KR730568.1|KR730567.1|KR730566.1|KR730565.1|KR730564.1|KR730563.1|KR730562.1|KR730561.1|KR730560.1|KR730559.1|KR730558.1|KR730557.1|KR730556.1|KR730555.1|KR730554.1|KR730553.1|KR730552.1|KR730551.1|KR730550.1|KR730549.1|KR730548.1|KR730547.1|KR730546.1|KR730545.1|KR730544.1|KR730543.1|KR730542.1|KR730541.1|KR730540.1|KR730539.1|KR730538.1|KR730537.1|KR730536.1|KR730535.1|KR730534.1|KR730533.1|KR730532.1|KR730531.1|KR730530.1|KR730529.1|KR730528.1|KR730527.1|KR730526.1|KR730525.1|KR730524.1|KR730523.1|KR730522.1|KR730521.1|KR730520.1|KR730519.1|KR730518.1|KR730517.1|KR730516.1|KR730515.1|KR730514.1|KR730513.1|KR730512.1|KR730511.1|KR730510.1|KR730509.1|KR730508.1|KR730507.1|KR730506.1|KR730505.1|KR730504.1|KR730503.1|KR730502.1|KR730501.1|KR730500.1|KR730499.1|KR730498.1|KR730497.1|KR730496.1|KR730495.1|KR730494.1|KR730493.1|KR730492.1|KR730491.1|KR730490.1|KR730489.1|KR730488.1|KR730487.1|KR730486.1|KR730485.1|KR730484.1|KR730483.1|KR730482.1|KR730481.1|KR730480.1|KR730479.1|KR730478.1|KR730477.1|KR730476.1|KR730475.1|KR730474.1|KR730473.1|KR730472.1|KR730471.1|KR730470.1|KR730469.1|KR730468.1|KR730467.1|KR730466.1|KR730465.1|KR730464.1|KR730463.1|KR730462.1|KR730461.1|KR730460.1|KR730459.1|KR730458.1|KR730457.1|KR730456.1|KR730455.1|KR730454.1|KR730453.1|KR730452.1|KR730451.1|KR730450.1|KR730449.1|KR730448.1|KR730447.1|KR730446.1|KR730445.1|KR730444.1|KR730443.1|KR730442.1|KR730441.1|KR730440.1|KR730439.1|KR730438.1|KR730437.1|KR730436.1|KR730435.1|KR730434.1|KR730433.1|KR730432.1|KR730431.1|KR730430.1|KR730429.1|KR730428.1|KR730427.1|KR730426.1|KR730425.1|KR730424.1|KR730423.1|KR730422.1|KR730421.1|KR730420.1|KR730419.1|KR730418.1|KR730417.1|KR730416.1|KR730415.1|KR730414.1|KR730413.1|KR730412.1|KR730411.1|KR730410.1|KR730409.1|KR730408.1|KR730407.1|KR730406.1|KR730405.1|KR730404.1|KR730403.1|KR730402.1|KR730401.1|KR730400.1|KR730399.1|KR730398.1|KR730397.1|KR730396.1|KR730395.1|KR730394.1|KR730393.1|KR730392.1|KR730391.1|KR730390.1|KR730389.1|KR730388.1|KR730387.1|KR730386.1|KR730385.1|KR730384.1|KR730383.1|KR730382.1|KR730381.1|KR730380.1|KR730379.1|KR730378.1|KR730377.1|KR730376.1|KR730375.1|KR730374.1|KR730373.1|KR730372.1|KR730371.1|KR730370.1|KR730369.1|KR730368.1|KR730367.1|KR730366.1|KR730365.1|KR730364.1|KR730363.1|KR730362.1|KR730361.1|KR730360.1|KR730359.1|KR730358.1|KR730357.1|KR730356.1|KR730355.1|KR730354.1|KR730353.1|KR730352.1|KR730351.1|KR730350.1|KR730349.1|KR730348.1|KR730347.1|KR730346.1|KR730345.1|KR730344.1|KR730343.1|KR730342.1|KR730341.1|KR730340.1|KR730339.1|KR730338.1|KR730337.1|KR730336.1|KR730335.1|KR730334.1|KR730333.1|KR730332.1|KR730331.1|KR730330.1|KR730329.1|KR730328.1|KR730327.1|KR730326.1|KR730325.1|KR730324.1|KR730323.1|KR730322.1|KR730321.1|KR730320.1|KR730319.1|KR730318.1|KR730317.1|KR730316.1|KR730315.1|KR730314.1|KR730313.1|KR730312.1|KR730311.1|KR730310.1|KR730309.1|KR730308.1|KR730307.1|KR730306.1|KR730305.1|KR730304.1|KR730303.1|KR730302.1|KR730301.1|KR730300.1|KR730299.1|KR730298.1|KR730297.1|KR730296.1|KR730295.1|KR730294.1|KR730293.1|KR730292.1|KR730291.1|KR730290.1|KR730289.1|KR730288.1|KR730287.1|KR730286.1|KR730285.1|KR730284.1|KR730283.1|KR730282.1|KR730281.1|KR730280.1|KR730279.1|KR730278.1|KR730277.1|KR730276.1|KR730275.1|KR730274.1|KR730273.1|KR730272.1|KR730271.1|KR730270.1|KR730269.1|KR730268.1|KR730267.1|KR730266.1|KR730265.1|KR730264.1|KR730263.1|KR730262.1|KR730261.1|KR730260.1|KR730259.1|KR730258.1|KR730257.1|KR730256.1|KR730255.1|KR730254.1|KR730253.1|KR730252.1|KR730251.1|KR730250.1|KR730249.1|KR730248.1|KR730247.1|KR730246.1|KR730245.1|KR730244.1|KR730243.1|KR730242.1|KR730241.1|KR730240.1|KR730239.1|KR730238.1|KR730237.1|KR730236.1|KR730235.1|KR730234.1|KR730233.1|KR730232.1|KR730231.1|KR730230.1|KR730229.1|KR730228.1|KR730227.1|KR730226.1|KR730225.1|KR730224.1|KR730223.1|KR730222.1|KR730221.1|KR730220.1|KR730219.1|KR730218.1|KR730217.1|KR730216.1|KR730215.1|KR730214.1|KR730213.1|KR730212.1|KR730211.1|KR730210.1|KR730209.1|KR730208.1|KR730207.1|KR730206.1|KR730205.1|KR730204.1|KR730203.1|KR730202.1|KR730201.1|KR730200.1|KR730199.1|KR730198.1|KR730197.1|KR730196.1|KR730195.1|KR730194.1|KR730193.1|KR730192.1|KR730191.1|KR730190.1|KR730189.1|KR730188.1|KR730187.1|KR730186.1|KR730185.1|KR730184.1|KR730183.1|KR730182.1|KR730181.1|KR730180.1|KR730179.1|KR730178.1|KR730177.1|KR730176.1|KR730175.1|KR730174.1|KR730173.1|KR730172.1|KR730171.1|KR730170.1|KR730169.1|KR730168.1|KR730167.1|KR730166.1|KR730165.1|KR730164.1|KR730163.1|KR730162.1|KR730161.1|KR730160.1|KR730159.1|KR730158.1|KR730157.1|KR730156.1|KR730155.1|KR730154.1|KR730153.1|KR730152.1|KR730151.1|KR730150.1|KR730149.1|KR730148.1|KR730147.1|KR730146.1|KR730145.1|KR730144.1|KR730143.1|KR730142.1|KR730141.1|KR730140.1|KR730139.1|KR730138.1|KR730137.1|KR730136.1|KR730135.1|KR730134.1|KR730133.1|KR730132.1|KR730131.1|KR730130.1|KR730129.1|KR730128.1|KR730127.1|KR730126.1|KR730125.1|KR730124.1|KR730123.1|KR730122.1|KR730121.1|KR730120.1|KR730119.1|KR730118.1|KR730117.1|KR730116.1|KR730115.1|KR730114.1|KR730113.1|KR730112.1|KR730111.1|KR730110.1|KR730109.1|KR730108.1|KR730107.1|KR730106.1|KR730105.1|KR730104.1|KR730103.1|KR730102.1|KR730101.1|KR730100.1|KR730099.1|KR730098.1|KR730097.1|KR730096.1|KR730095.1|KR730094.1|KR730093.1|KR730092.1|KR730091.1|KR730090.1|KR730089.1|KR730088.1|KR730087.1|KR730086.1|KR730085.1|KR730084.1|KR730083.1|KR730082.1|KR730081.1|KR730080.1|KR730079.1|KR730078.1|KR730077.1|KR730076.1|KR730075.1|KR730074.1|KR730073.1|KR730072.1|KR730071.1|KR730070.1|KR730069.1|KR730068.1|KR730067.1|KR730066.1|KR730065.1|KR730064.1|KR730063.1|KR730062.1|KR730061.1|KR730060.1|KR730059.1|KR730058.1|KR730057.1|KR730056.1|KR730055.1|KR730054.1|KR730053.1|KR730052.1|KR730051.1|KR730050.1|KR730049.1|KR730048.1|KR730047.1|KR730046.1|KR730045.1|KR730044.1|KR730043.1|KR730042.1|KR730041.1|KR730040.1|KR730039.1|KR730038.1|KR730037.1|KR730036.1|KR730035.1|KR730034.1|KR730033.1|KR730032.1|KR730031.1|KR730030.1|KR730029.1|KR730028.1|KR730027.1|KR730026.1|KR730025.1|KR730024.1|KR730023.1|KR730022.1|KR730021.1|KR730020.1|KR730019.1|KR730018.1|KR730017.1|KR730016.1|KR730015.1|KR730014.1|KR730013.1|KR730012.1|KR730011.1|KR730010.1|KR730009.1|KR730008.1|KR730007.1|KR730006.1|KR730005.1|KR730004.1|KR730003.1|KR730002.1|KR730001.1|KR730000.1|KR729999.1|KR729998.1|KR729997.1|KR729996.1|KR729995.1|KR729994.1|KR729993.1|KR729992.1|KR729991.1|KR729990.1|KR729989.1|KR729988.1|KR729987.1|KR729986.1|KR729985.1|KR729984.1|KR729983.1|KR729982.1|KR729981.1|KR729980.1|KR729979.1|KR729978.1|KR729977.1|KR729976.1|KR729975.1|KR729974.1|KR729973.1|KR729972.1|KR729971.1|KR729970.1|KR729969.1|KR729968.1|KR729967.1|KR729966.1|KR729965.1|KR729964.1|KR729963.1|KR729962.1|KR729961.1|KR729960.1|KR729959.1|KR729958.1|KR729957.1|KR729956.1|KR729955.1|KR729954.1|KR729953.1|KR729952.1|KR729951.1|KR729950.1|KR729949.1|KR729948.1|KR729947.1|KR729946.1|KR729945.1|KR729944.1|KR729943.1|KR729942.1|KR729941.1|KR729940.1|KR729939.1|KR729938.1|KR729937.1|KR729936.1|KR729935.1|KR729934.1|KR729933.1|KR729932.1|KR729931.1|KR729930.1|KR729929.1|KR729928.1|KR729927.1|KR729926.1|KR729925.1|KR729924.1|KR729923.1|KR729922.1|KR729921.1|KR729920.1|KR729919.1|KR729918.1|KR729917.1|KR729916.1|KR729915.1|KR729914.1|KR729913.1|KR729912.1|KR729911.1|KR729910.1|KR729909.1|KR729908.1|KR729907.1|KR729906.1|KR729905.1|KR729904.1|KR729903.1|KR729902.1|KR729901.1|KR729900.1|KR729899.1|KR729898.1|KR729897.1|KR729896.1|KR729895.1|KR729894.1|KR729893.1|KR729892.1|KR729891.1|KR729890.1|KR729889.1|KR729888.1|KR729887.1|KR729886.1|KR729885.1|KR729884.1|KR729883.1|KR729882.1|KR729881.1|KR729880.1|KR729879.1|KR729878.1|KR729877.1|KR729876.1|KR729875.1|KR729874.1|KR729873.1|KR729872.1|KR729871.1|KR729870.1|KR729869.1|KR729868.1|KR729867.1|KR729866.1|KR729865.1|KR729864.1|KR729863.1|KR729862.1|KR729861.1|KR729860.1|KR729859.1|KR729858.1|KR729857.1|KR729856.1|KR729855.1|KR729854.1|KR729853.1|KR729852.1|KR729851.1|KR729850.1|KR729849.1|KR729848.1|KR729847.1|KR729846.1|KR729845.1|KR729844.1|KR729843.1|KR729842.1|KR729841.1|KR729840.1|KR729839.1|KR729838.1|KR729837.1|KR729836.1|KR729835.1|KR729834.1|KR729833.1|KR729832.1|KR729831.1|KR729830.1|KR729829.1|KR729828.1|KR729827.1|KR729826.1|KR729825.1|KR729824.1|KR729823.1|KR729822.1|KR729821.1|KR729820.1|KR729819.1|KR729818.1|KR729817.1|KR729816.1|KR729815.1|KR729814.1|KR729813.1|KR729812.1|KR729811.1|KR729810.1|KR729809.1|KR729808.1|KR729807.1|KR729806.1|KR729805.1|KR729804.1|KR729803.1|KR729802.1|KR729801.1|KR729800.1|KR729799.1|KR729798.1|KR729797.1|KR729796.1|KR729795.1|KR729794.1|KR729793.1|KR729792.1|KR729791.1|KR729790.1|KR729789.1|KR729788.1|KR729787.1|KR729786.1|KR729785.1|KR729784.1|KR729783.1|KR729782.1|KR729781.1|KR729780.1|KR729779.1|KR729778.1|KR729777.1|KR729776.1|KR729775.1|KR729774.1|KR729773.1|KR729772.1|KR729771.1|KR729770.1|KR729769.1|KR729768.1|KR729767.1|KR729766.1|KR729765.1|KR729764.1|KR729763.1|KR729762.1|KR729761.1|KR729760.1|KR729759.1|KR729758.1|KR729757.1|KR729756.1|KR729755.1|KR729754.1|KR729753.1|KR729752.1|KR729751.1|KR729750.1|KR729749.1|KR729748.1|KR729747.1|KR729746.1|KR729745.1|KR729744.1|KR729743.1|KR729742.1|KR729741.1|KR729740.1|KR729739.1|KR729738.1|KR729737.1|KR729736.1|KR729735.1|KR729734.1|KR729733.1|KR729732.1|KR729731.1|KR729730.1|KR729729.1|KR729728.1|KR729727.1|KR729726.1|KR729725.1|KR729724.1|KR729723.1|KR729722.1|KR729721.1|KR729720.1|KR729719.1|KR729718.1|KR729717.1|KR729716.1|KR729715.1|KR729714.1|KR729713.1|KR729712.1|KR729711.1|KR729710.1|KR729709.1|KR729708.1|KR729707.1|KR729706.1|KR729705.1|KR729704.1|KR729703.1|KR729702.1|KR729701.1|KR729700.1|KR729699.1|KR729698.1|KR729697.1|KR729696.1|KR729695.1|KR729694.1|KR729693.1|KR729692.1|KR729691.1|KR729690.1|KR729689.1|KR729688.1|KR729687.1|KR729686.1|KR729685.1|KR729684.1|KR729683.1|KR729682.1|KR729681.1|KR729680.1|KR729679.1|KR729678.1|KR729677.1|KR729676.1|KR729675.1|KR729674.1|KR729673.1|KR729672.1|KR729671.1|KR729670.1|KR729669.1|KR729668.1|KR729667.1|KR729666.1|KR729665.1|KR729664.1|KR729663.1|KR729662.1|KR729661.1|KR729660.1|KR729659.1|KR729658.1|KR729657.1|KR729656.1|KR729655.1|KR729654.1|KR729653.1|KR729652.1|KR729651.1|KR729650.1|KR729649.1|KR729648.1|KR729647.1|KR729646.1|KR729645.1|KR729644.1|KR729643.1|KR729642.1|KR729641.1|KR729640.1|KR729639.1|KR729638.1|KR729637.1|KR729636.1|KR729635.1|KR729634.1|KR729633.1|KR729632.1|KR729631.1|KR729630.1|KR729629.1|KR729628.1|KR729627.1|KR729626.1|KR729625.1|KR729624.1|KR729623.1|KR729622.1|KR729621.1|KR729620.1|KR729619.1|KR729618.1|KR729617.1|KR729616.1|KR729615.1|KR729614.1|KR729613.1|KR729612.1|KR729611.1|KR729610.1|KR729609.1|KR729608.1|KR729607.1|KR729606.1|KR729605.1|KR729604.1|KR729603.1|KR729602.1|KR729601.1|KR729600.1|KR729599.1|KR729598.1|KR729597.1|KR729596.1|KR729595.1|KR729594.1|KR729593.1|KR729592.1|KR729591.1|KR729590.1|KR729589.1|KR729588.1|KR729587.1|KR729586.1|KR729585.1|KR729584.1|KR729583.1|KR729582.1|KR729581.1|KR729580.1|KR729579.1|KR729578.1|KR729577.1|KR729576.1|KR729575.1|KR729574.1|KR729573.1|KR729572.1|KR729571.1|KR729570.1|KR729569.1|KR729568.1|KR729567.1|KR729566.1|KR729565.1|KR729564.1|KR729563.1|KR729562.1|KR729561.1|KR729560.1|KR729559.1|KR729558.1|KR729557.1|KR729556.1|KR729555.1|KR729554.1|KR729553.1|KR729552.1|KR729551.1|KR729550.1|KR729549.1|KR729548.1|KR729547.1|KR729546.1|KR729545.1|KR729544.1|KR729543.1|KR729542.1|KR729541.1|KR729540.1|KR729539.1|KR729538.1|KR729537.1|KR729536.1|KR729535.1|KR729534.1|KR729533.1|KR729532.1|KR729531.1|KR729530.1|KR729529.1|KR729528.1|KR729527.1|KR729526.1|KR729525.1|KR729524.1|KR729523.1|KR729522.1|KR729521.1|KR729520.1|KR729519.1|KR729518.1|KR729517.1|KR729516.1|KR729515.1|KR729514.1|KR729513.1|KR729512.1|KR729511.1|KR729510.1|KR729509.1|KR729508.1|KR729507.1|KR729506.1|KR729505.1|KR729504.1|KR729503.1|KR729502.1|KR729501.1|KR729500.1|KR729499.1|KR729498.1|KR729497.1|KR729496.1|KR729495.1|KR729494.1|KR729493.1|KR729492.1|KR729491.1|KR729490.1|KR729489.1|KR729488.1|KR729487.1|KR729486.1|KR729485.1|KR729484.1|KR729483.1|KR729482.1|KR729481.1|KR729480.1|KR729479.1|KR729478.1|KR729477.1|KR729476.1|KR729475.1|KR729474.1|KR729473.1|KR729472.1|KR729471.1|KR729470.1|KR729469.1|KR729468.1|KR729467.1|KR729466.1|KR729465.1|KR729464.1|KR729463.1|KR729462.1|KR729461.1|KR729460.1|KR729459.1|KR729458.1|KR729457.1|KR729456.1|KR729455.1|KR729454.1|KR729453.1|KR729452.1|KR729451.1|KR729450.1|KR729449.1|KR729448.1|KR729447.1|KR729446.1|KR729445.1|KR729444.1|KR729443.1|KR729442.1|KR729441.1|KR729440.1|KR729439.1|KR729438.1|KR729437.1|KR729436.1|KR729435.1|KR729434.1|KR729433.1|KR729432.1|KR729431.1|KR729430.1|KR729429.1|KR729428.1|KR729427.1|KR729426.1|KR729425.1|KR729424.1|KR729423.1|KR729422.1|KR729421.1|KR729420.1|KR729419.1|KR729418.1|KR729417.1|KR729416.1|KR729415.1|KR729414.1|KR729413.1|KR729412.1|KR729411.1|KR729410.1|KR729409.1|KR729408.1|KR729407.1|KR729406.1|KR729405.1|KR729404.1|KR729403.1|KR729402.1|KR729401.1|KR729400.1|KR729399.1|KR729398.1|KR729397.1|KR729396.1|KR729395.1|KR729394.1|KR729393.1|KR729392.1|KR729391.1|KR729390.1|KR729389.1|KR729388.1|KR729387.1|KR729386.1|KR729385.1|KR729384.1|KR729383.1|KR729382.1|KR729381.1|KR729380.1|KR729379.1|KR729378.1|KR729377.1|KR729376.1|KR729375.1|KR729374.1|KR729373.1|KR729372.1|KR729371.1|KR729370.1|KR729369.1|KR729368.1|KR729367.1|KR729366.1|KR729365.1|KR729364.1|KR729363.1|KR729362.1|KR729361.1|KR729360.1|KR729359.1|KR729358.1|KR729357.1|KR729356.1|KR729355.1|KR729354.1|KR729353.1|KR729352.1|KR729351.1|KR729350.1|KR729349.1|KR729348.1|KR729347.1|KR729346.1|KR729345.1|KR729344.1|KR729343.1|KR729342.1|KR729341.1|KR729340.1|KR729339.1|KR729338.1|KR729337.1|KR729336.1|KR729335.1|KR729334.1|KR729333.1|KR729332.1|KR729331.1|KR729330.1|KR729329.1|KR729328.1|KR729327.1|KR729326.1|KR729325.1|KR729324.1|KR729323.1|KR729322.1|KR729321.1|KR729320.1|KR729319.1|KR729318.1|KR729317.1|KR729316.1|KR729315.1|KR729314.1|KR729313.1|KR729312.1|KR729311.1|KR729310.1|KR729309.1|KR729308.1|KR729307.1|KR729306.1|KR729305.1|KR729304.1|KR729303.1|KR729302.1|KR729301.1|KR729300.1|KR729299.1|KR729298.1|KR729297.1|KR729296.1|KR729295.1|KR729294.1|KR729293.1|KR729292.1|KR729291.1|KR729290.1|KR729289.1|KR729288.1|KR729287.1|KR729286.1|KR729285.1|KR729284.1|KR729283.1|KR729282.1|KR729281.1|KR729280.1|KR729279.1|KR729278.1|KR729277.1|KR729276.1|KR729275.1|KR729274.1|KR729273.1|KR729272.1|KR729271.1|KR729270.1|KR729269.1|KR729268.1|KR729267.1|KR729266.1|KR729265.1|KR729264.1|KR729263.1|KR729262.1|KR729261.1|KR729260.1|KR729259.1|KR729258.1|KR729257.1|KR729256.1|KR729255.1|KR729254.1|KR729253.1|KR729252.1|KR729251.1|KR729250.1|KR729249.1|KR729248.1|KR729247.1|KR729246.1|KR729245.1|KR729244.1|KR729243.1|KR729242.1|KR729241.1|KR729240.1|KR729239.1|KR729238.1|KR729237.1|KR729236.1|KR729235.1|KR729234.1|KR729233.1|KR729232.1|KR729231.1|KR729230.1|KR729229.1|KR729228.1|KR729227.1|KR729226.1|KR729225.1|KR729224.1|KR729223.1|KR729222.1|KR729221.1|KR729220.1|KR729219.1|KR729218.1|KR729217.1|KR729216.1|KR729215.1|KR729214.1|KR729213.1|KR729212.1|KR729211.1|KR729210.1|KR729209.1|KR729208.1|KR729207.1|KR729206.1|KR729205.1|KR729204.1|KR729203.1|KR729202.1|KR729201.1|KR729200.1|KR729199.1|KR729198.1|KR729197.1|KR729196.1|KR729195.1|KR729194.1|KR729193.1|KR729192.1|KR729191.1|KR729190.1|KR729189.1|KR729188.1|KR729187.1|KR729186.1|KR729185.1|KR729184.1|KR729183.1|KR729182.1|KR729181.1|KR729180.1|KR729179.1|KR729178.1|KR729177.1|KR729176.1|KR729175.1|KR729174.1|KR729173.1|KR729172.1|KR729171.1|KR729170.1|KR729169.1|KR729168.1|KR729167.1|KR729166.1|KR729165.1|KR729164.1|KR729163.1|KR729162.1|KR729161.1|KR729160.1|KR729159.1|KR729158.1|KR729157.1|KR729156.1|KR729155.1|KR729154.1|KR729153.1|KR729152.1|KR729151.1|KR729150.1|KR729149.1|KR729148.1|KR729147.1|KR729146.1|KR729145.1|KR729144.1|KR729143.1|KR729142.1|KR729141.1|KR729140.1|KR729139.1|KR729138.1|KR729137.1|KR729136.1|KR729135.1|KR729134.1|KR729133.1|KR729132.1|KR729131.1|KR729130.1|KR729129.1|KR729128.1|KR729127.1|KR729126.1|KR729125.1|KR729124.1|KR729123.1|KR729122.1|KR729121.1|KR729120.1|KR729119.1|KR729118.1|KR729117.1|KR729116.1|KR729115.1|KR729114.1|KR729113.1|KR729112.1|KR729111.1|KR729110.1|KR729109.1|KR729108.1|KR729107.1|KR729106.1|KR729105.1|KR729104.1|KR729103.1|KR729102.1|KR729101.1|KR729100.1|KR729099.1|KR729098.1|KR729097.1|KR729096.1|KR729095.1|KR729094.1|KR729093.1|KR729092.1|KR729091.1|KR729090.1|KR729089.1|KR729088.1|KR729087.1|KR729086.1|KR729085.1|KR729084.1|KR729083.1|KR729082.1|KR729081.1|KR729080.1|KR729079.1|KR729078.1|KR729077.1|KR729076.1|KR729075.1|KR729074.1|KR729073.1|KR729072.1|KR729071.1|KR729070.1|KR729069.1|KR729068.1|KR729067.1|KR729066.1|KR729065.1|KR729064.1|KR729063.1|KR729062.1|KR729061.1|KR729060.1|KR729059.1|KR729058.1|KR729057.1|KR729056.1|KR729055.1|KR729054.1|KR729053.1|KR729052.1|KR729051.1|KR729050.1|KR729049.1|KR729048.1|KR729047.1|KR729046.1|KR729045.1|KR729044.1|KR729043.1|KR729042.1|KR729041.1|KR729040.1|KR729039.1|KR729038.1|KR729037.1|KR729036.1|KR729035.1|KR729034.1|KR729033.1|KR729032.1|KR729031.1|KR729030.1|KR729029.1|KR729028.1|KR729027.1|KR729026.1|KR729025.1|KR729024.1|KR729023.1|KR729022.1|KR729021.1|KR729020.1|KR729019.1|KR729018.1|KR729017.1|KR729016.1|KR729015.1|KR729014.1|KR729013.1|KR729012.1|KR729011.1|KR729010.1|KR729009.1|KR729008.1|KR729007.1|KR729006.1|KR729005.1|KR729004.1|KR729003.1|KR729002.1|KR729001.1|KR729000.1|KR728999.1|KR728998.1|KR728997.1|KR728996.1|KR728995.1|KR728994.1|KR728993.1|KR728992.1|KR728991.1|KR728990.1|KR728989.1|KR728988.1|KR728987.1|KR728986.1|KR728985.1|KR728984.1|KR728983.1|KR728982.1|KR728981.1|KR728980.1|KR728979.1|KR728978.1|KR728977.1|KR728976.1|KR728975.1|KR728974.1|KR728973.1|KR728972.1|KR728971.1|KR728970.1|KR728969.1|KR728968.1|KR728967.1|KR728966.1|KR728965.1|KR728964.1|KR728963.1|KR728962.1|KR728961.1|KR728960.1|KR728959.1|KR728958.1|KR728957.1|KR728956.1|KR728955.1|KR728954.1|KR728953.1|KR728952.1|KR728951.1|KR728950.1|KR728949.1|KR728948.1|KR728947.1|KR728946.1|KR728945.1|KR728944.1|KR728943.1|KR728942.1|KR728941.1|KR728940.1|KR728939.1|KR728938.1|KR728937.1|KR728936.1|KR728935.1|KR728934.1|KR728933.1|KR728932.1|KR728931.1|KR728930.1|KR728929.1|KR728928.1|KR728927.1|KR728926.1|KR728925.1|KR728924.1|KR728923.1|KR728922.1|KR728921.1|KR728920.1|KR728919.1|KR728918.1|KR728917.1|KR728916.1|KR728915.1|KR728914.1|KR728913.1|KR728912.1|KR728911.1|KR728910.1|KR728909.1|KR728908.1|KR728907.1|KR728906.1|KR728905.1|KR728904.1|KR728903.1|KR728902.1|KR728901.1|KR728900.1|KR728899.1|KR728898.1|KR728897.1|KR728896.1|KR728895.1|KR728894.1|KR728893.1|KR728892.1|KR728891.1|KR728890.1|KR728889.1|KR728888.1|KR728887.1|KR728886.1|KR728885.1|KR728884.1|KR728883.1|KR728882.1|KR728881.1|KR728880.1|KR728879.1|KR728878.1|KR728877.1|KR728876.1|KR728875.1|KR728874.1|KR728873.1|KR728872.1|KR728871.1|KR728870.1|KR728869.1|KR728868.1|KR728867.1|KR728866.1|KR728865.1|KR728864.1|KR728863.1|KR728862.1|KR728861.1|KR728860.1|KR728859.1|KR728858.1|KR728857.1|KR728856.1|KR728855.1|KR728854.1|KR728853.1|KR728852.1|KR728851.1|KR728850.1|KR728849.1|KR728848.1|KR728847.1|KR728846.1|KR728845.1|KR728844.1|KR728843.1|KR728842.1|KR728841.1|KR728840.1|KR728839.1|KR728838.1|KR728837.1|KR728836.1|KR728835.1|KR728834.1|KR728833.1|KR728832.1|KR728831.1|KR728830.1|KR728829.1|KR728828.1|KR728827.1|KR728826.1|KR728825.1|KR728824.1|KR728823.1|KR728822.1|KR728821.1|KR728820.1|KR728819.1|KR728818.1|KR728817.1|KR728816.1|KR728815.1|KR728814.1|KR728813.1|KR728812.1|KR728811.1|KR728810.1|KR728809.1|KR728808.1|KR728807.1|KR728806.1|KR728805.1|KR728804.1|KR728803.1|KR728802.1|KR728801.1|KR728800.1|KR728799.1|KR728798.1|KR728797.1|KR728796.1|KR728795.1|KR728794.1|KR728793.1|KR728792.1|KR728791.1|KR728790.1|KR728789.1|KR728788.1|KR728787.1|KR728786.1|KR728785.1|KR728784.1|KR728783.1|KR728782.1|KR728781.1|KR728780.1|KR728779.1|KR728778.1|KR728777.1|KR728776.1|KR728775.1|KR728774.1|KR728773.1|KR728772.1|KR728771.1|KR728770.1|KR728769.1|KR728768.1|KR728767.1|KR728766.1|KR728765.1|KR728764.1|KR728763.1|KR728762.1|KR728761.1|KR728760.1|KR728759.1|KR728758.1|KR728757.1|KR728756.1|KR728755.1|KR728754.1|KR728753.1|KR728752.1|KR728751.1|KR728750.1|KR728749.1|KR728748.1|KR728747.1|KR728746.1|KR728745.1|KR728744.1|KR728743.1|KR728742.1|KR728741.1|KR728740.1|KR728739.1|KR728738.1|KR728737.1|KR728736.1|KR728735.1|KR728734.1|KR728733.1|KR728732.1|KR728731.1|KR728730.1|KR728729.1|KR728728.1|KR728727.1|KR728726.1|KR728725.1|KR728724.1|KR728723.1|KR728722.1|KR728721.1|KR728720.1|KR728719.1|KR728718.1|KR728717.1|KR728716.1|KR728715.1|KR728714.1|KR728713.1|KR728712.1|KR728711.1|KR728710.1|KR728709.1|KR728708.1|KR728707.1|KR728706.1|KR728705.1|KR728704.1|KR728703.1|KR728702.1|KR728701.1|KR728700.1|KR728699.1|KR728698.1|KR728697.1|KR728696.1|KR728695.1|KR728694.1|KR728693.1|KR728692.1|KR728691.1|KR728690.1|KR728689.1|KR728688.1|KR728687.1|KR728686.1|KR728685.1|KR728684.1|KR728683.1|KR728682.1|KR728681.1|KR728680.1|KR728679.1|KR728678.1|KR728677.1|KR728676.1|KR728675.1|KR728674.1|KR728673.1|KR728672.1|KR728671.1|KR728670.1|KR728669.1|KR728668.1|KR728667.1|KR728666.1|KR728665.1|KR728664.1|KR728663.1|KR728662.1|KR728661.1|KR728660.1|KR728659.1|KR728658.1|KR728657.1|KR728656.1|KR728655.1|KR728654.1|KR728653.1|KR728652.1|KR728651.1|KR728650.1|KR728649.1|KR728648.1|KR728647.1|KR728646.1|KR728645.1|KR728644.1|KR728643.1|KR728642.1|KR728641.1|KR728640.1|KR728639.1|KR728638.1|KR728637.1|KR728636.1|KR728635.1|KR728634.1|KR728633.1|KR728632.1|KR728631.1|KR728630.1|KR728629.1|KR728628.1|KR728627.1|KR728626.1|KR728625.1|KR728624.1|KR728623.1|KR728622.1|KR728621.1|KR728620.1|KR728619.1|KR728618.1|KR728617.1|KR728616.1|KR728615.1|KR728614.1|KR728613.1|KR728612.1|KR728611.1|KR728610.1|KR728609.1|KR728608.1|KR728607.1|KR728606.1|KR728605.1|KR728604.1|KR728603.1|KR728602.1|KR728601.1|KR728600.1|KR728599.1|KR728598.1|KR728597.1|KR728596.1|KR728595.1|KR728594.1|KR728593.1|KR728592.1|KR728591.1|KR728590.1|KR728589.1|KR728588.1|KR728587.1|KR728586.1|KR728585.1|KR728584.1|KR728583.1|KR728582.1|KR728581.1|KR728580.1|KR728579.1|KR728578.1|KR728577.1|KR728576.1|KR728575.1|KR728574.1|KR728573.1|KR728572.1|KR728571.1|KR728570.1|KR728569.1|KR728568.1|KR728567.1|KR728566.1|KR728565.1|KR728564.1|KR728563.1|KR728562.1|KR728561.1|KR728560.1|KR728559.1|KR728558.1|KR728557.1|KR728556.1|KR728555.1|KR728554.1|KR728553.1|KR728552.1|KR728551.1|KR728550.1|KR728549.1|KR728548.1|KR728547.1|KR728546.1|KR728545.1|KR728544.1|KR728543.1|KR728542.1|KR728541.1|KR728540.1|KR728539.1|KR728538.1|KR728537.1|KR728536.1|KR728535.1|KR728534.1|KR728533.1|KR728532.1|KR728531.1|KR728530.1|KR728529.1|KR728528.1|KR728527.1|KR728526.1|KR728525.1|KR728524.1|KR728523.1|KR728522.1|KR728521.1|KR728520.1|KR728519.1|KR728518.1|KR728517.1|KR728516.1|KR728515.1|KR728514.1|KR728513.1|KR728512.1|KR728511.1|KR728510.1|KR728509.1|KR728508.1|KR728507.1|KR728506.1|KR728505.1|KR728504.1|KR728503.1|KR728502.1|KR728501.1|KR728500.1|KR728499.1|KR728498.1|KR728497.1|KR728496.1|KR728495.1|KR728494.1|KR728493.1|KR728492.1|KR728491.1|KR728490.1|KR728489.1|KR728488.1|KR728487.1|KR728486.1|KR728485.1|KR728484.1|KR728483.1|KR728482.1|KR728481.1|KR728480.1|KR728479.1|KR728478.1|KR728477.1|KR728476.1|KR728475.1|KR728474.1|KR728473.1|KR728472.1|KR728471.1|KR728470.1|KR728469.1|KR728468.1|KR728467.1|KR728466.1|KR728465.1|KR728464.1|KR728463.1|KR728462.1|KR728461.1|KR728460.1|KR728459.1|KR728458.1|KR728457.1|KR728456.1|KR728455.1|KR728454.1|KR728453.1|KR728452.1|KR728451.1|KR728450.1|KR728449.1|KR728448.1|KR728447.1|KR728446.1|KR728445.1|KR728444.1|KR728443.1|KR728442.1|KR728441.1|KR728440.1|KR728439.1|KR728438.1|KR728437.1|KR728436.1|KR728435.1|KR728434.1|KR728433.1|KR728432.1|KR728431.1|KR728430.1|KR728429.1|KR728428.1|KR728427.1|KR728426.1|KR728425.1|KR728424.1|KR728423.1|KR728422.1|KR728421.1|KR728420.1|KR728419.1|KR728418.1|KR728417.1|KR728416.1|KR728415.1|KR728414.1|KR728413.1|KR728412.1|KR728411.1|KR728410.1|KR728409.1|KR728408.1|KR728407.1|KR728406.1|KR728405.1|KR728404.1|KR728403.1|KR728402.1|KR728401.1|KR728400.1|KR728399.1|KR728398.1|KR728397.1|KR728396.1|KR728395.1|KR728394.1|KR728393.1|KR728392.1|KR728391.1|KR728390.1|KR728389.1|KR728388.1|KR728387.1|KR728386.1|KR728385.1|KR728384.1|KR728383.1|KR728382.1|KR728381.1|KR728380.1|KR728379.1|KR728378.1|KR728377.1|KR728376.1|KR728375.1|KR728374.1|KR728373.1|KR728372.1|KR728371.1|KR728370.1|KR728369.1|KR728368.1|KR728367.1|KR728366.1|KR728365.1|KR728364.1|KR728363.1|KR728362.1|KR728361.1|KR728360.1|KR728359.1|KR728358.1|KR728357.1|KR728356.1|KR728355.1|KR728354.1|KR728353.1|KR728352.1|KR728351.1|KR728350.1|KR728349.1|KR728348.1|KR728347.1|KR728346.1|KR728345.1|KR728344.1|KR728343.1|KR728342.1|KR728341.1|KR728340.1|KR728339.1|KR728338.1|KR728337.1|KR728336.1|KR728335.1|KR728334.1|KR728333.1|KR728332.1|KR728331.1|KR728330.1|KR728329.1|KR728328.1|KR728327.1|KR728326.1|KR728325.1|KR728324.1|KR728323.1|KR728322.1|KR728321.1|KR728320.1|KR728319.1|KR728318.1|KR728317.1|KR728316.1|KR728315.1|KR728314.1|KR728313.1|KR728312.1|KR728311.1|KR728310.1|KR728309.1|KR728308.1|KR728307.1|KR728306.1|KR728305.1|KR728304.1|KR728303.1|KR728302.1|KR728301.1|KR728300.1|KR728299.1|KR728298.1|KR728297.1|KR728296.1|KR728295.1|KR728294.1|KR728293.1|KR728292.1|KR728291.1|KR728290.1|KR728289.1|KR728288.1|KR728287.1|KR728286.1|KR728285.1|KR728284.1|KR728283.1|KR728282.1|KR728281.1|KR728280.1|KR728279.1|KR728278.1|KR728277.1|KR728276.1|KR728275.1|KR728274.1|KR728273.1|KR728272.1|KR728271.1|KR728270.1|KR728269.1|KR728268.1|KR728267.1|KR728266.1|KR728265.1|KR728264.1|KR728263.1|KR728262.1|KR728261.1|KR728260.1|KR728259.1|KR728258.1|KR728257.1|KR728256.1|KR728255.1|KR728254.1|KR728253.1|KR728252.1|KR728251.1|KR728250.1|KR728249.1|KR728248.1|KR728247.1|KR728246.1|KR728245.1|KR728244.1|KR728243.1|KR728242.1|KR728241.1|KR728240.1|KR728239.1|KR728238.1|KR728237.1|KR728236.1|KR728235.1|KR728234.1|KR728233.1|KR728232.1|KR728231.1|KR728230.1|KR728229.1|KR728228.1|KR728227.1|KR728226.1|KR728225.1|KR728224.1|KR728223.1|KR728222.1|KR728221.1|KR728220.1|KR728219.1|KR728218.1|KR728217.1|KR728216.1|KR728215.1|KR728214.1|KR728213.1|KR728212.1|KR728211.1|KR728210.1|KR728209.1|KR728208.1|KR728207.1|KR728206.1|KR728205.1|KR728204.1|KR728203.1|KR728202.1|KR728201.1|KR728200.1|KR728199.1|KR728198.1|KR728197.1|KR728196.1|KR728195.1|KR728194.1|KR728193.1|KR728192.1|KR728191.1|KR728190.1|KR728189.1|KR728188.1|KR728187.1|KR728186.1|KR728185.1|KR728184.1|KR728183.1|KR728182.1|KR728181.1|KR728180.1|KR728179.1|KR728178.1|KR728177.1|KR728176.1|KR728175.1|KR728174.1|KR728173.1|KR728172.1|KR728171.1|KR728170.1|KR728169.1|KR728168.1|KR728167.1|KR728166.1|KR728165.1|KR728164.1|KR728163.1|KR728162.1|KR728161.1|KR728160.1|KR728159.1|KR728158.1|KR728157.1|KR728156.1|KR728155.1|KR728154.1|KR728153.1|KR728152.1|KR728151.1|KR728150.1|KR728149.1|KR728148.1|KR728147.1|KR728146.1|KR728145.1|KR728144.1|KR728143.1|KR728142.1|KR728141.1|KR728140.1|KR728139.1|KR728138.1|KR728137.1|KR728136.1|KR728135.1|KR728134.1|KR728133.1|KR728132.1|KR728131.1|KR728130.1|KR728129.1|KR728128.1|KR728127.1|KR728126.1|KR728125.1|KR728124.1|KR728123.1|KR728122.1|KR728121.1|KR728120.1|KR728119.1|KR728118.1|KR728117.1|KR728116.1|KR728115.1|KR728114.1|KR728113.1|KR728112.1|KR728111.1|KR728110.1|KR728109.1|KR728108.1|KR728107.1|KR728106.1|KR728105.1|KR728104.1|KR728103.1|KR728102.1|KR728101.1|KR728100.1|KR728099.1|KR728098.1|KR728097.1|KR728096.1|KR728095.1|KR728094.1|KR728093.1|KR728092.1|KR728091.1|KR728090.1|KR728089.1|KR728088.1|KR728087.1|KR728086.1|KR728085.1|KR728084.1|KR728083.1|KR728082.1|KR728081.1|KR728080.1|KR728079.1|KR728078.1|KR728077.1|KR728076.1|KR728075.1|KR728074.1|KR728073.1|KR728072.1|KR728071.1|KR728070.1|KR728069.1|KR728068.1|KR728067.1|KR728066.1|KR728065.1|KR728064.1|KR728063.1|KR728062.1|KR728061.1|KR728060.1|KR728059.1|KR728058.1|KR728057.1|KR728056.1|KR728055.1|KR728054.1|KR728053.1|KR728052.1|KR728051.1|KR728050.1|KR728049.1|KR728048.1|KR728047.1|KR728046.1|KR728045.1|KR728044.1|KR728043.1|KR728042.1|KR728041.1|KR728040.1|KR728039.1|KR728038.1|KR728037.1|KR728036.1|KR728035.1|KR728034.1|KR728033.1|KR728032.1|KR728031.1|KR728030.1|KR728029.1|KR728028.1|KR728027.1|KR728026.1|KR728025.1|KR728024.1|KR728023.1|KR728022.1|KR728021.1|KR728020.1|KR728019.1|KR728018.1|KR728017.1|KR728016.1|KR728015.1|KR728014.1|KR728013.1|KR728012.1|KR728011.1|KR728010.1|KR728009.1|KR728008.1|KR728007.1|KR728006.1|KR728005.1|KR728004.1|KR728003.1|KR728002.1|KR728001.1|KR728000.1|KR727999.1|KR727998.1|KR727997.1|KR727996.1|KR727995.1|KR727994.1|KR727993.1|KR727992.1|KR727991.1|KR727990.1|KR727989.1|KR727988.1|KR727987.1|KR727986.1|KR727985.1|KR727984.1|KR727983.1|KR727982.1|KR727981.1|KR727980.1|KR727979.1|KR727978.1|KR727977.1|KR727976.1|KR727975.1|KR727974.1|KR727973.1|KR727972.1|KR727971.1|KR727970.1|KR727969.1|KR727968.1|KR727967.1|KR727966.1|KR727965.1|KR727964.1|KR727963.1|KR727962.1|KR727961.1|KR727960.1|KR727959.1|KR727958.1|KR727957.1|KR727956.1|KR727955.1|KR727954.1|KR727953.1|KR727952.1|KR727951.1|KR727950.1|KR727949.1|KR727948.1|KR727947.1|KR727946.1|KR727945.1|KR727944.1|KR727943.1|KR727942.1|KR727941.1|KR727940.1|KR727939.1|KR727938.1|KR727937.1|KR727936.1|KR727935.1|KR727934.1|KR727933.1|KR727932.1|KR727931.1|KR727930.1|KR727929.1|KR727928.1|KR727927.1|KR727926.1|KR727925.1|KR727924.1|KR727923.1|KR727922.1|KR727921.1|KR727920.1|KR727919.1|KR727918.1|KR727917.1|KR727916.1|KR727915.1|KR727914.1|KR727913.1|KR727912.1|KR727911.1|KR727910.1|KR727909.1|KR727908.1|KR727907.1|KR727906.1|KR727905.1|KR727904.1|KR727903.1|KR727902.1|KR727901.1|KR727900.1|KR727899.1|KR727898.1|KR727897.1|KR727896.1|KR727895.1|KR727894.1|KR727893.1|KR727892.1|KR727891.1|KR727890.1|KR727889.1|KR727888.1|KR727887.1|KR727886.1|KR727885.1|KR727884.1|KR727883.1|KR727882.1|KR727881.1|KR727880.1|KR727879.1|KR727878.1|KR727877.1|KR727876.1|KR727875.1|KR727874.1|KR727873.1|KR727872.1|KR727871.1|KR727870.1|KR727869.1|KR727868.1|KR727867.1|KR727866.1|KR727865.1|KR727864.1|KR727863.1|KR727862.1|KR727861.1|KR727860.1|KR727859.1|KR727858.1|KR727857.1|KR727856.1|KR727855.1|KR727854.1|KR727853.1|KR727852.1|KR727851.1|KR727850.1|KR727849.1|KR727848.1|KR727847.1|KR727846.1|KR727845.1|KR727844.1|KR727843.1|KR727842.1|KR727841.1|KR727840.1|KR727839.1|KR727838.1|KR727837.1|KR727836.1|KR727835.1|KR727834.1|KR727833.1|KR727832.1|KR727831.1|KR727830.1|KR727829.1|KR727828.1|KR727827.1|KR727826.1|KR727825.1|KR727824.1|KR727823.1|KR727822.1|KR727821.1|KR727820.1|KR727819.1|KR727818.1|KR727817.1|KR727816.1|KR727815.1|KR727814.1|KR727813.1|KR727812.1|KR727811.1|KR727810.1|KR727809.1|KR727808.1|KR727807.1|KR727806.1|KR727805.1|KR727804.1|KR727803.1|KR727802.1|KR727801.1|KR727800.1|KR727799.1|KR727798.1|KR727797.1|KR727796.1|KR727795.1|KR727794.1|KR727793.1|KR727792.1|KR727791.1|KR727790.1|KR727789.1|KR727788.1|KR727787.1|KR727786.1|KR727785.1|KR727784.1|KR727783.1|KR727782.1|KR727781.1|KR727780.1|KR727779.1|KR727778.1|KR727777.1|KR727776.1|KR727775.1|KR727774.1|KR727773.1|KR727772.1|KR727771.1|KR727770.1|KR727769.1|KR727768.1|KR727767.1|KR727766.1|KR727765.1|KR727764.1|KR727763.1|KR727762.1|KR727761.1|KR727760.1|KR727759.1|KR727758.1|KR727757.1|KR727756.1|KR727755.1|KR727754.1|KR727753.1|KR727752.1|KR727751.1|KR727750.1|KR727749.1|KR727748.1|KR727747.1|KR727746.1|KR727745.1|KR727744.1|KR727743.1|KR727742.1|KR727741.1|KR727740.1|KR727739.1|KR727738.1|KR727737.1|KR727736.1|KR727735.1|KR727734.1|KR727733.1|KR727732.1|KR727731.1|KR727730.1|KR727729.1|KR727728.1|KR727727.1|KR727726.1|KR727725.1|KR727724.1|KR727723.1|KR727722.1|KR727721.1|KR727720.1|KR727719.1|KR727718.1|KR727717.1|KR727716.1|KR727715.1|KR727714.1|KR727713.1|KR727712.1|KR727711.1|KR727710.1|KR727709.1|KR727708.1|KR727707.1|KR727706.1|KR727705.1|KR727704.1|KR727703.1|KR727702.1|KR727701.1|KR727700.1|KR727699.1|KR727698.1|KR727697.1|KR727696.1|KR727695.1|KR727694.1|KR727693.1|KR727692.1|KR727691.1|KR727690.1|KR727689.1|KR727688.1|KR727687.1|KR727686.1|KR727685.1|KR727684.1|KR727683.1|KR727682.1|KR727681.1|KR727680.1|KR727679.1|KR727678.1|KR727677.1|KR727676.1|KR727675.1|KR727674.1|KR727673.1|KR727672.1|KR727671.1|KR727670.1|KR727669.1|KR727668.1|KR727667.1|KR727666.1|KR727665.1|KR727664.1|KR727663.1|KR727662.1|KR727661.1|KR727660.1|KR727659.1|KR727658.1|KR727657.1|KR727656.1|KR727655.1|KR727654.1|KR727653.1|KR727652.1|KR727651.1|KR727650.1|KR727649.1|KR727648.1|KR727647.1|KR727646.1|KR727645.1|KR727644.1|KR727643.1|KR727642.1|KR727641.1|KR727640.1|KR727639.1|KR727638.1|KR727637.1|KR727636.1|KR727635.1|KR727634.1|KR727633.1|KR727632.1|KR727631.1|KR727630.1|KR727629.1|KR727628.1|KR727627.1|KR727626.1|KR727625.1|KR727624.1|KR727623.1|KR727622.1|KR727621.1|KR727620.1|KR727619.1|KR727618.1|KR727617.1|KR727616.1|KR727615.1|KR727614.1|KR727613.1|KR727612.1|KR727611.1|KR727610.1|KR727609.1|KR727608.1|KR727607.1|KR727606.1|KR727605.1|KR727604.1|KR727603.1|KR727602.1|KR727601.1|KR727600.1|KR727599.1|KR727598.1|KR727597.1|KR727596.1|KR727595.1|KR727594.1|KR727593.1|KR727592.1|KR727591.1|KR727590.1|KR727589.1|KR727588.1|KR727587.1|KR727586.1|KR727585.1|KR727584.1|KR727583.1|KR727582.1|KR727581.1|KR727580.1|KR727579.1|KR727578.1|KR727577.1|KR727576.1|KR727575.1|KR727574.1|KR727573.1|KR727572.1|KR727571.1|KR727570.1|KR727569.1|KR727568.1|KR727567.1|KR727566.1|KR727565.1|KR727564.1|KR727563.1|KR727562.1|KR727561.1|KR727560.1|KR727559.1|KR727558.1|KR727557.1|KR727556.1|KR727555.1|KR727554.1|KR727553.1|KR727552.1|KR727551.1|KR727550.1|KR727549.1|KR727548.1|KR727547.1|KR727546.1|KR727545.1|KR727544.1|KR727543.1|KR727542.1|KR727541.1|KR727540.1|KR727539.1|KR727538.1|KR727537.1|KR727536.1|KR727535.1|KR727534.1|KR727533.1|KR727532.1|KR727531.1|KR727530.1|KR727529.1|KR727528.1|KR727527.1|KR727526.1|KR727525.1|KR727524.1|KR727523.1|KR727522.1|KR727521.1|KR727520.1|KR727519.1|KR727518.1|KR727517.1|KR727516.1|KR727515.1|KR727514.1|KR727513.1|KR727512.1|KR727511.1|KR727510.1|KR727509.1|KR727508.1|KR727507.1|KR727506.1|KR727505.1|KR727504.1|KR727503.1|KR727502.1|KR727501.1|KR727500.1|KR727499.1|KR727498.1|KR727497.1|KR727496.1|KR727495.1|KR727494.1|KR727493.1|KR727492.1|KR727491.1|KR727490.1|KR727489.1|KR727488.1|KR727487.1|KR727486.1|KR727485.1|KR727484.1|KR727483.1|KR727482.1|KR727481.1|KR727480.1|KR727479.1|KR727478.1|KR727477.1|KR727476.1|KR727475.1|KR727474.1|KR727473.1|KR727472.1|KR727471.1|KR727470.1|KR727469.1|KR727468.1|KR727467.1|KR727466.1|KR727465.1|KR727464.1|KR727463.1|KR727462.1|KR727461.1|KR727460.1|KR727459.1|KR727458.1|KR727457.1|KR727456.1|KR727455.1|KR727454.1|KR727453.1|KR727452.1|KR727451.1|KR727450.1|KR727449.1|KR727448.1|KR727447.1|KR727446.1|KR727445.1|KR727444.1|KR727443.1|KR727442.1|KR727441.1|KR727440.1|KR727439.1|KR727438.1|KR727437.1|KR727436.1|KR727435.1|KR727434.1|KR727433.1|KR727432.1|KR727431.1|KR727430.1|KR727429.1|KR727428.1|KR727427.1|KR727426.1|KR727425.1|KR727424.1|KR727423.1|KR727422.1|KR727421.1|KR727420.1|KR727419.1|KR727418.1|KR727417.1|KR727416.1|KR727415.1|KR727414.1|KR727413.1|KR727412.1|KR727411.1|KR727410.1|KR727409.1|KR727408.1|KR727407.1|KR727406.1|KR727405.1|KR727404.1|KR727403.1|KR727402.1|KR727401.1|KR727400.1|KR727399.1|KR727398.1|KR727397.1|KR727396.1|KR727395.1|KR727394.1|KR727393.1|KR727392.1|KR727391.1|KR727390.1|KR727389.1|KR727388.1|KR727387.1|KR727386.1|KR727385.1|KR727384.1|KR727383.1|KR727382.1|KR727381.1|KR727380.1|KR727379.1|KR727378.1|KR727377.1|KR727376.1|KR727375.1|KR727374.1|KR727373.1|KR727372.1|KR727371.1|KR727370.1|KR727369.1|KR727368.1|KR727367.1|KR727366.1|KR727365.1|KR727364.1|KR727363.1|KR727362.1|KR727361.1|KR727360.1|KR727359.1|KR727358.1|KR727357.1|KR727356.1|KR727355.1|KR727354.1|KR727353.1|KR727352.1|KR727351.1|KR727350.1|KR727349.1|KR727348.1|KR727347.1|KR727346.1|KR727345.1|KR727344.1|KR727343.1|KR727342.1|KR727341.1|KR727340.1|KR727339.1|KR727338.1|KR727337.1|KR727336.1|KR727335.1|KR727334.1|KR727333.1|KR727332.1|KR727331.1|KR727330.1|KR727329.1|KR727328.1|KR727327.1|KR727326.1|KR727325.1|KR727324.1|KR727323.1|KR727322.1|KR727321.1|KR727320.1|KR727319.1|KR727318.1|KR727317.1|KR727316.1|KR727315.1|KR727314.1|KR727313.1|KR727312.1|KR727311.1|KR727310.1|KR727309.1|KR727308.1|KR727307.1|KR727306.1|KR727305.1|KR727304.1|KR727303.1|KR727302.1|KR727301.1|KR727300.1|KR727299.1|KR727298.1|KR727297.1|KR727296.1|KR727295.1|KR727294.1|KR727293.1|KR727292.1|KR727291.1|KR727290.1|KR727289.1|KR727288.1|KR727287.1|KR727286.1|KR727285.1|KR727284.1|KR727283.1|KR727282.1|KR727281.1|KR727280.1|KR727279.1|KR727278.1|KR727277.1|KR727276.1|KR727275.1|KR727274.1|KR727273.1|KR727272.1|KR727271.1|KR727270.1|KR727269.1|KR727268.1|KR727267.1|KR727266.1|KR727265.1|KR727264.1|KR727263.1|KR727262.1|KR727261.1|KR727260.1|KR727259.1|KR727258.1|KR727257.1|KR727256.1|KR727255.1|KR727254.1|KR727253.1|KR727252.1|KR727251.1|KR727250.1|KR727249.1|KR727248.1|KR727247.1|KR727246.1|KR727245.1|KR727244.1|KR727243.1|KR727242.1|KR727241.1|KR727240.1|KR727239.1|KR727238.1|KR727237.1|KR727236.1|KR727235.1|KR727234.1|KR727233.1|KR727232.1|KR727231.1|KR727230.1|KR727229.1|KR727228.1|KR727227.1|KR727226.1|KR727225.1|KR727224.1|KR727223.1|KR727222.1|KR727221.1|KR727220.1|KR727219.1|KR727218.1|KR727217.1|KR727216.1|KR727215.1|KR727214.1|KR727213.1|KR727212.1|KR727211.1|KR727210.1|KR727209.1|KR727208.1|KR727207.1|KR727206.1|KR727205.1|KR727204.1|KR727203.1|KR727202.1|KR727201.1|KR727200.1|KR727199.1|KR727198.1|KR727197.1|KR727196.1|KR727195.1|KR727194.1|KR727193.1|KR727192.1|KR727191.1|KR727190.1|KR727189.1|KR727188.1|KR727187.1|KR727186.1|KR727185.1|KR727184.1|KR727183.1|KR727182.1|KR727181.1|KR727180.1|KR727179.1|KR727178.1|KR727177.1|KR727176.1|KR727175.1|KR727174.1|KR727173.1|KR727172.1|KR727171.1|KR727170.1|KR727169.1|KR727168.1|KR727167.1|KR727166.1|KR727165.1|KR727164.1|KR727163.1|KR727162.1|KR727161.1|KR727160.1|KR727159.1|KR727158.1|KR727157.1|KR727156.1|KR727155.1|KR727154.1|KR727153.1|KR727152.1|KR727151.1|KR727150.1|KR727149.1|KR727148.1|KR727147.1|KR727146.1|KR727145.1|KR727144.1|KR727143.1|KR727142.1|KR727141.1|KR727140.1|KR727139.1|KR727138.1|KR727137.1|KR727136.1|KR727135.1|KR727134.1|KR727133.1|KR727132.1|KR727131.1|KR727130.1|KR727129.1|KR727128.1|KR727127.1|KR727126.1|KR727125.1|KR727124.1|KR727123.1|KR727122.1|KR727121.1|KR727120.1|KR727119.1|KR727118.1|KR727117.1|KR727116.1|KR727115.1|KR727114.1|KR727113.1|KR727112.1|KR727111.1|KR727110.1|KR727109.1|KR727108.1|KR727107.1|KR727106.1|KR727105.1|KR727104.1|KR727103.1|KR727102.1|KR727101.1|KR727100.1|KR727099.1|KR727098.1|KR727097.1|KR727096.1|KR727095.1|KR727094.1|KR727093.1|KR727092.1|KR727091.1|KR727090.1|KR727089.1|KR727088.1|KR727087.1|KR727086.1|KR727085.1|KR727084.1|KR727083.1|KR727082.1|KR727081.1|KR727080.1|KR727079.1|KR727078.1|KR727077.1|KR727076.1|KR727075.1|KR727074.1|KR727073.1|KR727072.1|KR727071.1|KR727070.1|KR727069.1|KR727068.1|KR727067.1|KR727066.1|KR727065.1|KR727064.1|KR727063.1|KR727062.1|KR727061.1|KR727060.1|KR727059.1|KR727058.1|KR727057.1|KR727056.1|KR727055.1|KR727054.1|KR727053.1|KR727052.1|KR727051.1|KR727050.1|KR727049.1|KR727048.1|KR727047.1|KR727046.1|KR727045.1|KR727044.1|KR727043.1|KR727042.1|KR727041.1|KR727040.1|KR727039.1|KR727038.1|KR727037.1|KR727036.1|KR727035.1|KR727034.1|KR727033.1|KR727032.1|KR727031.1|KR727030.1|KR727029.1|KR727028.1|KR727027.1|KR727026.1|KR727025.1|KR727024.1|KR727023.1|KR727022.1|KR727021.1|KR727020.1|KR727019.1|KR727018.1|KR727017.1|KR727016.1|KR727015.1|KR727014.1|KR727013.1|KR727012.1|KR727011.1|KR727010.1|KR727009.1|KR727008.1|KR727007.1|KR727006.1|KR727005.1|KR727004.1|KR727003.1|KR727002.1|KR727001.1|KR727000.1|KR726999.1|KR726998.1|KR726997.1|KR726996.1|KR726995.1|KR726994.1|KR726993.1|KR726992.1|KR726991.1|KR726990.1|KR726989.1|KR726988.1|KR726987.1|KR726986.1|KR726985.1|KR726984.1|KR726983.1|KR726982.1|KR726981.1|KR726980.1|KR726979.1|KR726978.1|KR726977.1|KR726976.1|KR726975.1|KR726974.1|KR726973.1|KR726972.1|KR726971.1|KR726970.1|KR726969.1|KR726968.1|KR726967.1|KR726966.1|KR726965.1|KR726964.1|KR726963.1|KR726962.1|KR726961.1|KR726960.1|KR726959.1|KR726958.1|KR726957.1|KR726956.1|KR726955.1|KR726954.1|KR726953.1|KR726952.1|KR726951.1|KR726950.1|KR726949.1|KR726948.1|KR726947.1|KR726946.1|KR726945.1|KR726944.1|KR726943.1|KR726942.1|KR726941.1|KR726940.1|KR726939.1|KR726938.1|KR726937.1|KR726936.1|KR726935.1|KR726934.1|KR726933.1|KR726932.1|KR726931.1|KR726930.1|KR726929.1|KR726928.1|KR726927.1|KR726926.1|KR726925.1|KR726924.1|KR726923.1|KR726922.1|KR726921.1|KR726920.1|KR726919.1|KR726918.1|KR726917.1|KR726916.1|KR726915.1|KR726914.1|KR726913.1|KR726912.1|KR726911.1|KR726910.1|KR726909.1|KR726908.1|KR726907.1|KR726906.1|KR726905.1|KR726904.1|KR726903.1|KR726902.1|KR726901.1|KR726900.1|KR726899.1|KR726898.1|KR726897.1|KR726896.1|KR726895.1|KR726894.1|KR726893.1|KR726892.1|KR726891.1|KR726890.1|KR726889.1|KR726888.1|KR726887.1|KR726886.1|KR726885.1|KR726884.1|KR726883.1|KR726882.1|KR726881.1|KR726880.1|KR726879.1|KR726878.1|KR726877.1|KR726876.1|KR726875.1|KR726874.1|KR726873.1|KR726872.1|KR726871.1|KR726870.1|KR726869.1|KR726868.1|KR726867.1|KR726866.1|KR726865.1|KR726864.1|KR726863.1|KR726862.1|KR726861.1|KR726860.1|KR726859.1|KR726858.1|KR726857.1|KR726856.1|KR726855.1|KR726854.1|KR726853.1|KR726852.1|KR726851.1|KR726850.1|KR726849.1|KR726848.1|KR726847.1|KR726846.1|KR726845.1|KR726844.1|KR726843.1|KR726842.1|KR726841.1|KR726840.1|KR726839.1|KR726838.1|KR726837.1|KR726836.1|KR726835.1|KR726834.1|KR726833.1|KR726832.1|KR726831.1|KR726830.1|KR726829.1|KR726828.1|KR726827.1|KR726826.1|KR726825.1|KR726824.1|KR726823.1|KR726822.1|KR726821.1|KR726820.1|KR726819.1|KR726818.1|KR726817.1|KR726816.1|KR726815.1|KR726814.1|KR726813.1|KR726812.1|KR726811.1|KR726810.1|KR726809.1|KR726808.1|KR726807.1|KR726806.1|KR726805.1|KR726804.1|KR726803.1|KR726802.1|KR726801.1|KR726800.1|KR726799.1|KR726798.1|KR726797.1|KR726796.1|KR726795.1|KR726794.1|KR726793.1|KR726792.1|KR726791.1|KR726790.1|KR726789.1|KR726788.1|KR726787.1|KR726786.1|KR726785.1|KR726784.1|KR726783.1|KR726782.1|KR726781.1|KR726780.1|KR726779.1|KR726778.1|KR726777.1|KR726776.1|KR726775.1|KR726774.1|KR726773.1|KR726772.1|KR726771.1|KR726770.1|KR726769.1|KR726768.1|KR726767.1|KR726766.1|KR726765.1|KR726764.1|KR726763.1|KR726762.1|KR726761.1|KR726760.1|KR726759.1|KR726758.1|KR726757.1|KR726756.1|KR726755.1|KR726754.1|KR726753.1|KR726752.1|KR726751.1|KR726750.1|KR726749.1|KR726748.1|KR726747.1|KR726746.1|KR726745.1|KR726744.1|KR726743.1|KR726742.1|KR726741.1|KR726740.1|KR726739.1|KR726738.1|KR726737.1|KR726736.1|KR726735.1|KR726734.1|KR726733.1|KR726732.1|KR726731.1|KR726730.1|KR726729.1|KR726728.1|KR726727.1|KR726726.1|KR726725.1|KR726724.1|KR726723.1|KR726722.1|KR726721.1|KR726720.1|KR726719.1|KR726718.1|KR726717.1|KR726716.1|KR726715.1|KR726714.1|KR726713.1|KR726712.1|KR726711.1|KR726710.1|KR726709.1|KR726708.1|KR726707.1|KR726706.1|KR726705.1|KR726704.1|KR726703.1|KR726702.1|KR726701.1|KR726700.1|KR726699.1|KR726698.1|KR726697.1|KR726696.1|KR726695.1|KR726694.1|KR726693.1|KR726692.1|KR726691.1|KR726690.1|KR726689.1|KR726688.1|KR726687.1|KR726686.1|KR726685.1|KR726684.1|KR726683.1|KR726682.1|KR726681.1|KR726680.1|KR726679.1|KR726678.1|KR726677.1|KR726676.1|KR726675.1|KR726674.1|KR726673.1|KR726672.1|KR726671.1|KR726670.1|KR726669.1|KR726668.1|KR726667.1|KR726666.1|KR726665.1|KR726664.1|KR726663.1|KR726662.1|KR726661.1|KR726660.1|KR726659.1|KR726658.1|KR726657.1|KR726656.1|KR726655.1|KR726654.1|KR726653.1|KR726652.1|KR726651.1|KR726650.1|KR726649.1|KR726648.1|KR726647.1|KR726646.1|KR726645.1|KR726644.1|KR726643.1|KR726642.1|KR726641.1|KR726640.1|KR726639.1|KR726638.1|KR726637.1|KR726636.1|KR726635.1|KR726634.1|KR726633.1|KR726632.1|KR726631.1|KR726630.1|KR726629.1|KR726628.1|KR726627.1|KR726626.1|KR726625.1|KR726624.1|KR726623.1|KR726622.1|KR726621.1|KR726620.1|KR726619.1|KR726618.1|KR726617.1|KR726616.1|KR726615.1|KR726614.1|KR726613.1|KR726612.1|KR726611.1|KR726610.1|KR726609.1|KR726608.1|KR726607.1|KR726606.1|KR726605.1|KR726604.1|KR726603.1|KR726602.1|KR726601.1|KR726600.1|KR726599.1|KR726598.1|KR726597.1|KR726596.1|KR726595.1|KR726594.1|KR726593.1|KR726592.1|KR726591.1|KR726590.1|KR726589.1|KR726588.1|KR726587.1|KR726586.1|KR726585.1|KR726584.1|KR726583.1|KR726582.1|KR726581.1|KR726580.1|KR726579.1|KR726578.1|KR726577.1|KR726576.1|KR726575.1|KR726574.1|KR726573.1|KR726572.1|KR726571.1|KR726570.1|KR726569.1|KR726568.1|KR726567.1|KR726566.1|KR726565.1|KR726564.1|KR726563.1|KR726562.1|KR726561.1|KR726560.1|KR726559.1|KR726558.1|KR726557.1|KR726556.1|KR726555.1|KR726554.1|KR726553.1|KR726552.1|KR726551.1|KR726550.1|KR726549.1|KR726548.1|KR726547.1|KR726546.1|KR726545.1|KR726544.1|KR726543.1|KR726542.1|KR726541.1|KR726540.1|KR726539.1|KR726538.1|KR726537.1|KR726536.1|KR726535.1|KR726534.1|KR726533.1|KR726532.1|KR726531.1|KR726530.1|KR726529.1|KR726528.1|KR726527.1|KR726526.1|KR726525.1|KR726524.1|KR726523.1|KR726522.1|KR726521.1|KR726520.1|KR726519.1|KR726518.1|KR726517.1|KR726516.1|KR726515.1|KR726514.1|KR726513.1|KR726512.1|KR726511.1|KR726510.1|KR726509.1|KR726508.1|KR726507.1|KR726506.1|KR726505.1|KR726504.1|KR726503.1|KR726502.1|KR726501.1|KR726500.1|KR726499.1|KR726498.1|KR726497.1|KR726496.1|KR726495.1|KR726494.1|KR726493.1|KR726492.1|KR726491.1|KR726490.1|KR726489.1|KR726488.1|KR726487.1|KR726486.1|KR726485.1|KR726484.1|KR726483.1|KR726482.1|KR726481.1|KR726480.1|KR726479.1|KR726478.1|KR726477.1|KR726476.1|KR726475.1|KR726474.1|KR726473.1|KR726472.1|KR726471.1|KR726470.1|KR726469.1|KR726468.1|KR726467.1|KR726466.1|KR726465.1|KR726464.1|KR726463.1|KR726462.1|KR726461.1|KR726460.1|KR726459.1|KR726458.1|KR726457.1|KR726456.1|KR726455.1|KR726454.1|KR726453.1|KR726452.1|KR726451.1|KR726450.1|KR726449.1|KR726448.1|KR726447.1|KR726446.1|KR726445.1|KR726444.1|KR726443.1|KR726442.1|KR726441.1|KR726440.1|KR726439.1|KR726438.1|KR726437.1|KR726436.1|KR726435.1|KR726434.1|KR726433.1|KR726432.1|KR726431.1|KR726430.1|KR726429.1|KR726428.1|KR726427.1|KR726426.1|KR726425.1|KR726424.1|KR726423.1|KR726422.1|KR726421.1|KR726420.1|KR726419.1|KR726418.1|KR726417.1|KR726416.1|KR726415.1|KR726414.1|KR726413.1|KR726412.1|KR726411.1|KR726410.1|KR726409.1|KR726408.1|KR726407.1|KR726406.1|KR726405.1|KR726404.1|KR726403.1|KR726402.1|KR726401.1|KR726400.1|KR726399.1|KR726398.1|KR726397.1|KR726396.1|KR726395.1|KR726394.1|KR726393.1|KR726392.1|KR726391.1|KR726390.1|KR726389.1|KR726388.1|KR726387.1|KR726386.1|KR726385.1|KR726384.1|KR726383.1|KR726382.1|KR726381.1|KR726380.1|KR726379.1|KR726378.1|KR726377.1|KR726376.1|KR726375.1|KR726374.1|KR726373.1|KR726372.1|KR726371.1|KR726370.1|KR726369.1|KR726368.1|KR726367.1|KR726366.1|KR726365.1|KR726364.1|KR726363.1|KR726362.1|KR726361.1|KR726360.1|KR726359.1|KR726358.1|KR726357.1|KR726356.1|KR726355.1|KR726354.1|KR726353.1|KR726352.1|KR726351.1|KR726350.1|KR726349.1|KR726348.1|KR726347.1|KR726346.1|KR726345.1|KR726344.1|KR726343.1|KR726342.1|KR726341.1|KR726340.1|KR726339.1|KR726338.1|KR726337.1|KR726336.1|KR726335.1|KR726334.1|KR726333.1|KR726332.1|KR726331.1|KR726330.1|KR726329.1|KR726328.1|KR726327.1|KR726326.1|KR726325.1|KR726324.1|KR726323.1|KR726322.1|KR726321.1|KR726320.1|KR726319.1|KR726318.1|KR726317.1|KR726316.1|KR726315.1|KR726314.1|KR726313.1|KR726312.1|KR726311.1|KR726310.1|KR726309.1|KR726308.1|KR726307.1|KR726306.1|KR726305.1|KR726304.1|KR726303.1|KR726302.1|KR726301.1|KR726300.1|KR726299.1|KR726298.1|KR726297.1|KR726296.1|KR726295.1|KR726294.1|KR726293.1|KR726292.1|KR726291.1|KR726290.1|KR726289.1|KR726288.1|KR726287.1|KR726286.1|KR726285.1|KR726284.1|KR726283.1|KR726282.1|KR726281.1|KR726280.1|KR726279.1|KR726278.1|KR726277.1|KR726276.1|KR726275.1|KR726274.1|KR726273.1|KR726272.1|KR726271.1|KR726270.1|KR726269.1|KR726268.1|KR726267.1|KR726266.1|KR726265.1|KR726264.1|KR726263.1|KR726262.1|KR726261.1|KR726260.1|KR726259.1|KR726258.1|KR726257.1|KR726256.1|KR726255.1|KR726254.1|KR726253.1|KR726252.1|KR726251.1|KR726250.1|KR726249.1|KR726248.1|KR726247.1|KR726246.1|KR726245.1|KR726244.1|KR726243.1|KR726242.1|KR726241.1|KR726240.1|KR726239.1|KR726238.1|KR726237.1|KR726236.1|KR726235.1|KR726234.1|KR726233.1|KR726232.1|KR726231.1|KR726230.1|KR726229.1|KR726228.1|KR726227.1|KR726226.1|KR726225.1|KR726224.1|KR726223.1|KR726222.1|KR726221.1|KR726220.1|KR726219.1|KR726218.1|KR726217.1|KR726216.1|KR726215.1|KR726214.1|KR726213.1|KR726212.1|KR726211.1|KR726210.1|KR726209.1|KR726208.1|KR726207.1|KR726206.1|KR726205.1|KR726204.1|KR726203.1|KR726202.1|KR726201.1|KR726200.1|KR726199.1|KR726198.1|KR726197.1|KR726196.1|KR726195.1|KR726194.1|KR726193.1|KR726192.1|KR726191.1|KR726190.1|KR726189.1|KR726188.1|KR726187.1|KR726186.1|KR726185.1|KR726184.1|KR726183.1|KR726182.1|KR726181.1|KR726180.1|KR726179.1|KR726178.1|KR726177.1|KR726176.1|KR726175.1|KR726174.1|KR726173.1|KR726172.1|KR726171.1|KR726170.1|KR726169.1|KR726168.1|KR726167.1|KR726166.1|KR726165.1|KR726164.1|KR726163.1|KR726162.1|KR726161.1|KR726160.1|KR726159.1|KR726158.1|KR726157.1|KR726156.1|KR726155.1|KR726154.1|KR726153.1|KR726152.1|KR726151.1|KR726150.1|KR726149.1|KR726148.1|KR726147.1|KR726146.1|KR726145.1|KR726144.1|KR726143.1|KR726142.1|KR726141.1|KR726140.1|KR726139.1|KR726138.1|KR726137.1|KR726136.1|KR726135.1|KR726134.1|KR726133.1|KR726132.1|KR726131.1|KR726130.1|KR726129.1|KR726128.1|KR726127.1|KR726126.1|KR726125.1|KR726124.1|KR726123.1|KR726122.1|KR726121.1|KR726120.1|KR726119.1|KR726118.1|KR726117.1|KR726116.1|KR726115.1|KR726114.1|KR726113.1|KR726112.1|KR726111.1|KR726110.1|KR726109.1|KR726108.1|KR726107.1|KR726106.1|KR726105.1|KR726104.1|KR726103.1|KR726102.1|KR726101.1|KR726100.1|KR726099.1|KR726098.1|KR726097.1|KR726096.1|KR726095.1|KR726094.1|KR726093.1|KR726092.1|KR726091.1|KR726090.1|KR726089.1|KR726088.1|KR726087.1|KR726086.1|KR726085.1|KR726084.1|KR726083.1|KR726082.1|KR726081.1|KR726080.1|KR726079.1|KR726078.1|KR726077.1|KR726076.1|KR726075.1|KR726074.1|KR726073.1|KR726072.1|KR726071.1|KR726070.1|KR726069.1|KR726068.1|KR726067.1|KR726066.1|KR726065.1|KR726064.1|KR726063.1|KR726062.1|KR726061.1|KR726060.1|KR726059.1|KR726058.1|KR726057.1|KR726056.1|KR726055.1|KR726054.1|KR726053.1|KR726052.1|KR726051.1|KR726050.1|KR726049.1|KR726048.1|KR726047.1|KR726046.1|KR726045.1|KR726044.1|KR726043.1|KR726042.1|KR726041.1|KR726040.1|KR726039.1|KR726038.1|KR726037.1|KR726036.1|KR726035.1|KR726034.1|KR726033.1|KR726032.1|KR726031.1|KR726030.1|KR726029.1|KR726028.1|KR726027.1|KR726026.1|KR726025.1|KR726024.1|KR726023.1|KR726022.1|KR726021.1|KR726020.1|KR726019.1|KR726018.1|KR726017.1|KR726016.1|KR726015.1|KR726014.1|KR726013.1|KR726012.1|KR726011.1|KR726010.1|KR726009.1|KR726008.1|KR726007.1|KR726006.1|KR726005.1|KR726004.1|KR726003.1|KR726002.1|KR726001.1|KR726000.1|KR725999.1|KR725998.1|KR725997.1|KR725996.1|KR725995.1|KR725994.1|KR725993.1|KR725992.1|KR725991.1|KR725990.1|KR725989.1|KR725988.1|KR725987.1|KR725986.1|KR725985.1|KR725984.1|KR725983.1|KR725982.1|KR725981.1|KR725980.1|KR725979.1|KR725978.1|KR725977.1|KR725976.1|KR725975.1|KR725974.1|KR725973.1|KR725972.1|KR725971.1|KR725970.1|KR725969.1|KR725968.1|KR725967.1|KR725966.1|KR725965.1|KR725964.1|KR725963.1|KR725962.1|KR725961.1|KR725960.1|KR725959.1|KR725958.1|KR725957.1|KR725956.1|KR725955.1|KR725954.1|KR725953.1|KR725952.1|KR725951.1|KR725950.1|KR725949.1|KR725948.1|KR725947.1|KR725946.1|KR725945.1|KR725944.1|KR725943.1|KR725942.1|KR725941.1|KR725940.1|KR725939.1|KR725938.1|KR725937.1|KR725936.1|KR725935.1|KR725934.1|KR725933.1|KR725932.1|KR725931.1|KR725930.1|KR725929.1|KR725928.1|KR725927.1|KR725926.1|KR725925.1|KR725924.1|KR725923.1|KR725922.1|KR725921.1|KR725920.1|KR725919.1|KR725918.1|KR725917.1|KR725916.1|KR725915.1|KR725914.1|KR725913.1|KR725912.1|KR725911.1|KR725910.1|KR725909.1|KR725908.1|KR725907.1|KR725906.1|KR725905.1|KR725904.1|KR725903.1|KR725902.1|KR725901.1|KR725900.1|KR725899.1|KR725898.1|KR725897.1|KR725896.1|KR725895.1|KR725894.1|KR725893.1|KR725892.1|KR725891.1|KR725890.1|KR725889.1|KR725888.1|KR725887.1|KR725886.1|KR725885.1|KR725884.1|KR725883.1|KR725882.1|KR725881.1|KR725880.1|KR725879.1|KR725878.1|KR725877.1|KR725876.1|KR725875.1|KR725874.1|KR725873.1|KR725872.1|KR725871.1|KR725870.1|KR725869.1|KR725868.1|KR725867.1|KR725866.1|KR725865.1|KR725864.1|KR725863.1|KR725862.1|KR725861.1|KR725860.1|KR725859.1|KR725858.1|KR725857.1|KR725856.1|KR725855.1|KR725854.1|KR725853.1|KR725852.1|KR725851.1|KR725850.1|KR725849.1|KR725848.1|KR725847.1|KR725846.1|KR725845.1|KR725844.1|KR725843.1|KR725842.1|KR725841.1|KR725840.1|KR725839.1|KR725838.1|KR725837.1|KR725836.1|KR725835.1|KR725834.1|KR725833.1|KR725832.1|KR725831.1|KR725830.1|KR725829.1|KR725828.1|KR725827.1|KR725826.1|KR725825.1|KR725824.1|KR725823.1|KR725822.1|KR725821.1|KR725820.1|KR725819.1|KR725818.1|KR725817.1|KR725816.1|KR725815.1|KR725814.1|KR725813.1|KR725812.1|KR725811.1|KR725810.1|KR725809.1|KR725808.1|KR725807.1|KR725806.1|KR725805.1|KR725804.1|KR725803.1|KR725802.1|KR725801.1|KR725800.1|KR725799.1|KR725798.1|KR725797.1|KR725796.1|KR725795.1|KR725794.1|KR725793.1|KR725792.1|KR725791.1|KR725790.1|KR725789.1|KR725788.1|KR725787.1|KR725786.1|KR725785.1|KR725784.1|KR725783.1|KR725782.1|KR725781.1|KR725780.1|KR725779.1|KR725778.1|KR725777.1|KR725776.1|KR725775.1|KR725774.1|KR725773.1|KR725772.1|KR725771.1|KR725770.1|KR725769.1|KR725768.1|KR725767.1|KR725766.1|KR725765.1|KR725764.1|KR725763.1|KR725762.1|KR725761.1|KR725760.1|KR725759.1|KR725758.1|KR725757.1|KR725756.1|KR725755.1|KR725754.1|KR725753.1|KR725752.1|KR725751.1|KR725750.1|KR725749.1|KR725748.1|KR725747.1|KR725746.1|KR725745.1|KR725744.1|KR725743.1|KR725742.1|KR725741.1|KR725740.1|KR725739.1|KR725738.1|KR725737.1|KR725736.1|KR725735.1|KR725734.1|KR725733.1|KR725732.1|KR725731.1|KR725730.1|KR725729.1|KR725728.1|KR725727.1|KR725726.1|KR725725.1|KR725724.1|KR725723.1|KR725722.1|KR725721.1|KR725720.1|KR725719.1|KR725718.1|KR725717.1|KR725716.1|KR725715.1|KR725714.1|KR725713.1|KR725712.1|KR725711.1|KR725710.1|KR725709.1|KR725708.1|KR725707.1|KR725706.1|KR725705.1|KR725704.1|KR725703.1|KR725702.1|KR725701.1|KR725700.1|KR725699.1|KR725698.1|KR725697.1|KR725696.1|KR725695.1|KR725694.1|KR725693.1|KR725692.1|KR725691.1|KR725690.1|KR725689.1|KR725688.1|KR725687.1|KR725686.1|KR725685.1|KR725684.1|KR725683.1|KR725682.1|KR725681.1|KR725680.1|KR725679.1|KR725678.1|KR725677.1|KR725676.1|KR725675.1|KR725674.1|KR725673.1|KR725672.1|KR725671.1|KR725670.1|KR725669.1|KR725668.1|KR725667.1|KR725666.1|KR725665.1|KR725664.1|KR725663.1|KR725662.1|KR725661.1|KR725660.1|KR725659.1|KR725658.1|KR725657.1|KR725656.1|KR725655.1|KR725654.1|KR725653.1|KR725652.1|KR725651.1|KR725650.1|KR725649.1|KR725648.1|KR725647.1|KR725646.1|KR725645.1|KR725644.1|KR725643.1|KR725642.1|KR725641.1|KR725640.1|KR725639.1|KR725638.1|KR725637.1|KR725636.1|KR725635.1|KR725634.1|KR725633.1|KR725632.1|KR725631.1|KR725630.1|KR725629.1|KR725628.1|KR725627.1|KR725626.1|KR725625.1|KR725624.1|KR725623.1|KR725622.1|KR725621.1|KR725620.1|KR725619.1|KR725618.1|KR725617.1|KR725616.1|KR725615.1|KR725614.1|KR725613.1|KR725612.1|KR725611.1|KR725610.1|KR725609.1|KR725608.1|KR725607.1|KR725606.1|KR725605.1|KR725604.1|KR725603.1|KR725602.1|KR725601.1|KR725600.1|KR725599.1|KR725598.1|KR725597.1|KR725596.1|KR725595.1|KR725594.1|KR725593.1|KR725592.1|KR725591.1|KR725590.1|KR725589.1|KR725588.1|KR725587.1|KR725586.1|KR725585.1|KR725584.1|KR725583.1|KR725582.1|KR725581.1|KR725580.1|KR725579.1|KR725578.1|KR725577.1|KR725576.1|KR725575.1|KR725574.1|KR725573.1|KR725572.1|KR725571.1|KR725570.1|KR725569.1|KR725568.1|KR725567.1|KR725566.1|KR725565.1|KR725564.1|KR725563.1|KR725562.1|KR725561.1|KR725560.1|KR725559.1|KR725558.1|KR725557.1|KR725556.1|KR725555.1|KR725554.1|KR725553.1|KR725552.1|KR725551.1|KR725550.1|KR725549.1|KR725548.1|KR725547.1|KR725546.1|KR725545.1|KR725544.1|KR725543.1|KR725542.1|KR725541.1|KR725540.1|KR725539.1|KR725538.1|KR725537.1|KR725536.1|KR725535.1|KR725534.1|KR725533.1|KR725532.1|KR725531.1|KR725530.1|KR725529.1|KR725528.1|KR725527.1|KR725526.1|KR725525.1|KR725524.1|KR725523.1|KR725522.1|KR725521.1|KR725520.1|KR725519.1|KR725518.1|KR725517.1|KR725516.1|KR725515.1|KR725514.1|KR725513.1|KR725512.1|KR725511.1|KR725510.1|KR725509.1|KR725508.1|KR725507.1|KR725506.1|KR725505.1|KR725504.1|KR725503.1|KR725502.1|KR725501.1|KR725500.1|KR725499.1|KR725498.1|KR725497.1|KR725496.1|KR725495.1|KR725494.1|KR725493.1|KR725492.1|KR725491.1|KR725490.1|KR725489.1|KR725488.1|KR725487.1|KR725486.1|KR725485.1|KR725484.1|KR725483.1|KR725482.1|KR725481.1|KR725480.1|KR725479.1|KR725478.1|KR725477.1|KR725476.1|KR725475.1|KR725474.1|KR725473.1|KR725472.1|KR725471.1|KR725470.1|KR725469.1|KR725468.1|KR725467.1|KR725466.1|KR725465.1|KR725464.1|KR725463.1|KR725462.1|KR725461.1|KR725460.1|KR725459.1|KR725458.1|KR725457.1|KR725456.1|KR725455.1|KR725454.1|KR725453.1|KR725452.1|KR725451.1|KR725450.1|KR725449.1|KR725448.1|KR725447.1|KR725446.1|KR725445.1|KR725444.1|KR725443.1|KR725442.1|KR725441.1|KR725440.1|KR725439.1|KR725438.1|KR725437.1|KR725436.1|KR725435.1|KR725434.1|KR725433.1|KR725432.1|KR725431.1|KR725430.1|KR725429.1|KR725428.1|KR725427.1|KR725426.1|KR725425.1|KR725424.1|KR725423.1|KR725422.1|KR725421.1|KR725420.1|KR725419.1|KR725418.1|KR725417.1|KR725416.1|KR725415.1|KR725414.1|KR725413.1|KR725412.1|KR725411.1|KR725410.1|KR725409.1|KR725408.1|KR725407.1|KR725406.1|KR725405.1|KR725404.1|KR725403.1|KR725402.1|KR725401.1|KR725400.1|KR725399.1|KR725398.1|KR725397.1|KR725396.1|KR725395.1|KR725394.1|KR725393.1|KR725392.1|KR725391.1|KR725390.1|KR725389.1|KR725388.1|KR725387.1|KR725386.1|KR725385.1|KR725384.1|KR725383.1|KR725382.1|KR725381.1|KR725380.1|KR725379.1|KR725378.1|KR725377.1|KR725376.1|KR725375.1|KR725374.1|KR725373.1|KR725372.1|KR725371.1|KR725370.1|KR725369.1|KR725368.1|KR725367.1|KR725366.1|KR725365.1|KR725364.1|KR725363.1|KR725362.1|KR725361.1|KR725360.1|KR725359.1|KR725358.1|KR725357.1|KR725356.1|KR725355.1|KR725354.1|KR725353.1|KR725352.1|KR725351.1|KR725350.1|KR725349.1|KR725348.1|KR725347.1|KR725346.1|KR725345.1|KR725344.1|KR725343.1|KR725342.1|KR725341.1|KR725340.1|KR725339.1|KR725338.1|KR725337.1|KR725336.1|KR725335.1|KR725334.1|KR725333.1|KR725332.1|KR725331.1|KR725330.1|KR725329.1|KR725328.1|KR725327.1|KR725326.1|KR725325.1|KR725324.1|KR725323.1|KR725322.1|KR725321.1|KR725320.1|KR725319.1|KR725318.1|KR725317.1|KR725316.1|KR725315.1|KR725314.1|KR725313.1|KR725312.1|KR725311.1|KR725310.1|KR725309.1|KR725308.1|KR725307.1|KR725306.1|KR725305.1|KR725304.1|KR725303.1|KR725302.1|KR725301.1|KR725300.1|KR725299.1|KR725298.1|KR725297.1|KR725296.1|KR725295.1|KR725294.1|KR725293.1|KR725292.1|KR725291.1|KR725290.1|KR725289.1|KR725288.1|KR725287.1|KR725286.1|KR725285.1|KR725284.1|KR725283.1|KR725282.1|KR725281.1|KR725280.1|KR725279.1|KR725278.1|KR725277.1|KR725276.1|KR725275.1|KR725274.1|KR725273.1|KR725272.1|KR725271.1|KR725270.1|KR725269.1|KR725268.1|KR725267.1|KR725266.1|KR725265.1|KR725264.1|KR725263.1|KR725262.1|KR725261.1|KR725260.1|KR725259.1|KR725258.1|KR725257.1|KR725256.1|KR725255.1|KR725254.1|KR725253.1|KR725252.1|KR725251.1|KR725250.1|KR725249.1|KR725248.1|KR725247.1|KR725246.1|KR725245.1|KR725244.1|KR725243.1|KR725242.1|KR725241.1|KR725240.1|KR725239.1|KR725238.1|KR725237.1|KR725236.1|KR725235.1|KR725234.1|KR725233.1|KR725232.1|KR725231.1|KR725230.1|KR725229.1|KR725228.1|KR725227.1|KR725226.1|KR725225.1|KR725224.1|KR725223.1|KR725222.1|KR725221.1|KR725220.1|KR725219.1|KR725218.1|KR725217.1|KR725216.1|KR725215.1|KR725214.1|KR725213.1|KR725212.1|KR725211.1|KR725210.1|KR725209.1|KR725208.1|KR725207.1|KR725206.1|KR725205.1|KR725204.1|KR725203.1|KR725202.1|KR725201.1|KR725200.1|KR725199.1|KR725198.1|KR725197.1|KR725196.1|KR725195.1|KR725194.1|KR725193.1|KR725192.1|KR725191.1|KR725190.1|KR725189.1|KR725188.1|KR725187.1|KR725186.1|KR725185.1|KR725184.1|KR725183.1|KR725182.1|KR725181.1|KR725180.1|KR725179.1|KR725178.1|KR725177.1|KR725176.1|KR725175.1|KR725174.1|KR725173.1|KR725172.1|KR725171.1|KR725170.1|KR725169.1|KR725168.1|KR725167.1|KR725166.1|KR725165.1|KR725164.1|KR725163.1|KR725162.1|KR725161.1|KR725160.1|KR725159.1|KR725158.1|KR725157.1|KR725156.1|KR725155.1|KR725154.1|KR725153.1|KR725152.1|KR725151.1|KR725150.1|KR725149.1|KR725148.1|KR725147.1|KR725146.1|KR725145.1|KR725144.1|KR725143.1|KR725142.1|KR725141.1|KR725140.1|KR725139.1|KR725138.1|KR725137.1|KR725136.1|KR725135.1|KR725134.1|KR725133.1|KR725132.1|KR725131.1|KR725130.1|KR725129.1|KR725128.1|KR725127.1|KR725126.1|KR725125.1|KR725124.1|KR725123.1|KR725122.1|KR725121.1|KR725120.1|KR725119.1|KR725118.1|KR725117.1|KR725116.1|KR725115.1|KR725114.1|KR725113.1|KR725112.1|KR725111.1|KR725110.1|KR725109.1|KR725108.1|KR725107.1|KR725106.1|KR725105.1|KR725104.1|KR725103.1|KR725102.1|KR725101.1|KR725100.1|KR725099.1|KR725098.1|KR725097.1|KR725096.1|KR725095.1|KR725094.1|KR725093.1|KR725092.1|KR725091.1|KR725090.1|KR725089.1|KR725088.1|KR725087.1|KR725086.1|KR725085.1|KR725084.1|KR725083.1|KR725082.1|KR725081.1|KR725080.1|KR725079.1|KR725078.1|KR725077.1|KR725076.1|KR725075.1|KR725074.1|KR725073.1|KR725072.1|KR725071.1|KR725070.1|KR725069.1|KR725068.1|KR725067.1|KR725066.1|KR725065.1|KR725064.1|KR725063.1|KR725062.1|KR725061.1|KR725060.1|KR725059.1|KR725058.1|KR725057.1|KR725056.1|KR725055.1|KR725054.1|KR725053.1|KR725052.1|KR725051.1|KR725050.1|KR725049.1|KR725048.1|KR725047.1|KR725046.1|KR725045.1|KR725044.1|KR725043.1|KR725042.1|KR725041.1|KR725040.1|KR725039.1|KR725038.1|KR725037.1|KR725036.1|KR725035.1|KR725034.1|KR725033.1|KR725032.1|KR725031.1|KR725030.1|KR725029.1|KR725028.1|KR725027.1|KR725026.1|KR725025.1|KR725024.1|KR725023.1|KR725022.1|KR725021.1|KR725020.1|KR725019.1|KR725018.1|KR725017.1|KR725016.1|KR725015.1|KR725014.1|KR725013.1|KR725012.1|KR725011.1|KR725010.1|KR725009.1|KR725008.1|KR725007.1|KR725006.1|KR725005.1|KR725004.1|KR725003.1|KR725002.1|KR725001.1|KR725000.1|KR724999.1|KR724998.1|KR724997.1|KR724996.1|KR724995.1|KR724994.1|KR724993.1|KR724992.1|KR724991.1|KR724990.1|KR724989.1|KR724988.1|KR724987.1|KR724986.1|KR724985.1|KR724984.1|KR724983.1|KR724982.1|KR724981.1|KR724980.1|KR724979.1|KR724978.1|KR724977.1|KR724976.1|KR724975.1|KR724974.1|KR724973.1|KR724972.1|KR724971.1|KR724970.1|KR724969.1|KR724968.1|KR724967.1|KR724966.1|KR724965.1|KR724964.1|KR724963.1|KR724962.1|KR724961.1|KR724960.1|KR724959.1|KR724958.1|KR724957.1|KR724956.1|KR724955.1|KR724954.1|KR724953.1|KR724952.1|KR724951.1|KR724950.1|KR724949.1|KR724948.1|KR724947.1|KR724946.1|KR724945.1|KR724944.1|KR724943.1|KR724942.1|KR724941.1|KR724940.1|KR724939.1|KR724938.1|KR724937.1|KR724936.1|KR724935.1|KR724934.1|KR724933.1|KR724932.1|KR724931.1|KR724930.1|KR724929.1|KR724928.1|KR724927.1|KR724926.1|KR724925.1|KR724924.1|KR724923.1|KR724922.1|KR724921.1|KR724920.1|KR724919.1|KR724918.1|KR724917.1|KR724916.1|KR724915.1|KR724914.1|KR724913.1|KR724912.1|KR724911.1|KR724910.1|KR724909.1|KR724908.1|KR724907.1|KR724906.1|KR724905.1|KR724904.1|KR724903.1|KR724902.1|KR724901.1|KR724900.1|KR724899.1|KR724898.1|KR724897.1|KR724896.1|KR724895.1|KR724894.1|KR724893.1|KR724892.1|KR724891.1|KR724890.1|KR724889.1|KR724888.1|KR724887.1|KR724886.1|KR724885.1|KR724884.1|KR724883.1|KR724882.1|KR724881.1|KR724880.1|KR724879.1|KR724878.1|KR724877.1|KR724876.1|KR724875.1|KR724874.1|KR724873.1|KR724872.1|KR724871.1|KR724870.1|KR724869.1|KR724868.1|KR724867.1|KR724866.1|KR724865.1|KR724864.1|KR724863.1|KR724862.1|KR724861.1|KR724860.1|KR724859.1|KR724858.1|KR724857.1|KR724856.1|KR724855.1|KR724854.1|KR724853.1|KR724852.1|KR724851.1|KR724850.1|KR724849.1|KR724848.1|KR724847.1|KR724846.1|KR724845.1|KR724844.1|KR724843.1|KR724842.1|KR724841.1|KR724840.1|KR724839.1|KR724838.1|KR724837.1|KR724836.1|KR724835.1|KR724834.1|KR724833.1|KR724832.1|KR724831.1|KR724830.1|KR724829.1|KR724828.1|KR724827.1|KR724826.1|KR724825.1|KR724824.1|KR724823.1|KR724822.1|KR724821.1|KR724820.1|KR724819.1|KR724818.1|KR724817.1|KR724816.1|KR724815.1|KR724814.1|KR724813.1|KR724812.1|KR724811.1|KR724810.1|KR724809.1|KR724808.1|KR724807.1|KR724806.1|KR724805.1|KR724804.1|KR724803.1|KR724802.1|KR724801.1|KR724800.1|KR724799.1|KR724798.1|KR724797.1|KR724796.1|KR724795.1|KR724794.1|KR724793.1|KR724792.1|KR724791.1|KR724790.1|KR724789.1|KR724788.1|KR724787.1|KR724786.1|KR724785.1|KR724784.1|KR724783.1|KR724782.1|KR724781.1|KR724780.1|KR724779.1|KR724778.1|KR724777.1|KR724776.1|KR724775.1|KR724774.1|KR724773.1|KR724772.1|KR724771.1|KR724770.1|KR724769.1|KR724768.1|KR724767.1|KR724766.1|KR724765.1|KR724764.1|KR724763.1|KR724762.1|KR724761.1|KR724760.1|KR724759.1|KR724758.1|KR724757.1|KR724756.1|KR724755.1|KR724754.1|KR724753.1|KR724752.1|KR724751.1|KR724750.1|KR724749.1|KR724748.1|KR724747.1|KR724746.1|KR724745.1|KR724744.1|KR724743.1|KR724742.1|KR724741.1|KR724740.1|KR724739.1|KR724738.1|KR724737.1|KR724736.1|KR724735.1|KR724734.1|KR724733.1|KR724732.1|KR724731.1|KR724730.1|KR724729.1|KR724728.1|KR724727.1|KR724726.1|KR724725.1|KR724724.1|KR724723.1|KR724722.1|KR724721.1|KR724720.1|KR724719.1|KR724718.1|KR724717.1|KR724716.1|KR724715.1|KR724714.1|KR724713.1|KR724712.1|KR724711.1|KR724710.1|KR724709.1|KR724708.1|KR724707.1|KR724706.1|KR724705.1|KR724704.1|KR724703.1|KR724702.1|KR724701.1|KR724700.1|KR724699.1|KR724698.1|KR724697.1|KR724696.1|KR724695.1|KR724694.1|KR724693.1|KR724692.1|KR724691.1|KR724690.1|KR724689.1|KR724688.1|KR724687.1|KR724686.1|KR724685.1|KR724684.1|KR724683.1|KR724682.1|KR724681.1|KR724680.1|KR724679.1|KR724678.1|KR724677.1|KR724676.1|KR724675.1|KR724674.1|KR724673.1|KR724672.1|KR724671.1|KR724670.1|KR724669.1|KR724668.1|KR724667.1|KR724666.1|KR724665.1|KR724664.1|KR724663.1|KR724662.1|KR724661.1|KR724660.1|KR724659.1|KR724658.1|KR724657.1|KR724656.1|KR724655.1|KR724654.1|KR724653.1|KR724652.1|KR724651.1|KR724650.1|KR724649.1|KR724648.1|KR724647.1|KR724646.1|KR724645.1|KR724644.1|KR724643.1|KR724642.1|KR724641.1|KR724640.1|KR724639.1|KR724638.1|KR724637.1|KR724636.1|KR724635.1|KR724634.1|KR724633.1|KR724632.1|KR724631.1|KR724630.1|KR724629.1|KR724628.1|KR724627.1|KR724626.1|KR724625.1|KR724624.1|KR724623.1|KR724622.1|KR724621.1|KR724620.1|KR724619.1|KR724618.1|KR724617.1|KR724616.1|KR724615.1|KR724614.1|KR724613.1|KR724612.1|KR724611.1|KR724610.1|KR724609.1|KR724608.1|KR724607.1|KR724606.1|KR724605.1|KR724604.1|KR724603.1|KR724602.1|KR724601.1|KR724600.1|KR724599.1|KR724598.1|KR724597.1|KR724596.1|KR724595.1|KR724594.1|KR724593.1|KR724592.1|KR724591.1|KR724590.1|KR724589.1|KR724588.1|KR724587.1|KR724586.1|KR724585.1|KR724584.1|KR724583.1|KR724582.1|KR724581.1|KR724580.1|KR724579.1|KR724578.1|KR724577.1|KR724576.1|KR724575.1|KR724574.1|KR724573.1|KR724572.1|KR724571.1|KR724570.1|KR724569.1|KR724568.1|KR724567.1|KR724566.1|KR724565.1|KR724564.1|KR724563.1|KR724562.1|KR724561.1|KR724560.1|KR724559.1|KR724558.1|KR724557.1|KR724556.1|KR724555.1|KR724554.1|KR724553.1|KR724552.1|KR724551.1|KR724550.1|KR724549.1|KR724548.1|KR724547.1|KR724546.1|KR724545.1|KR724544.1|KR724543.1|KR724542.1|KR724541.1|KR724540.1|KR724539.1|KR724538.1|KR724537.1|KR724536.1|KR724535.1|KR724534.1|KR724533.1|KR724532.1|KR724531.1|KR724530.1|KR724529.1|KR724528.1|KR724527.1|KR724526.1|KR724525.1|KR724524.1|KR724523.1|KR724522.1|KR724521.1|KR724520.1|KR724519.1|KR724518.1|KR724517.1|KR724516.1|KR724515.1|KR724514.1|KR724513.1|KR724512.1|KR724511.1|KR724510.1|KR724509.1|KR724508.1|KR724507.1|KR724506.1|KR724505.1|KR724504.1|KR724503.1|KR724502.1|KR724501.1|KR724500.1|KR724499.1|KR724498.1|KR724497.1|KR724496.1|KR724495.1|KR724494.1|KR724493.1|KR724492.1|KR724491.1|KR724490.1|KR724489.1|KR724488.1|KR724487.1|KR724486.1|KR724485.1|KR724484.1|KR724483.1|KR724482.1|KR724481.1|KR724480.1|KR724479.1|KR724478.1|KR724477.1|KR724476.1|KR724475.1|KR724474.1|KR724473.1|KR724472.1|KR724471.1|KR724470.1|KR724469.1|KR724468.1|KR724467.1|KR724466.1|KR724465.1|KR724464.1|KR724463.1|KR724462.1|KR724461.1|KR724460.1|KR724459.1|KR724458.1|KR724457.1|KR724456.1|KR724455.1|KR724454.1|KR724453.1|KR724452.1|KR724451.1|KR724450.1|KR724449.1|KR724448.1|KR724447.1|KR724446.1|KR724445.1|KR724444.1|KR724443.1|KR724442.1|KR724441.1|KR724440.1|KR724439.1|KR724438.1|KR724437.1|KR724436.1|KR724435.1|KR724434.1|KR724433.1|KR724432.1|KR724431.1|KR724430.1|KR724429.1|KR724428.1|KR724427.1|KR724426.1|KR724425.1|KR724424.1|KR724423.1|KR724422.1|KR724421.1|KR724420.1|KR724419.1|KR724418.1|KR724417.1|KR724416.1|KR724415.1|KR724414.1|KR724413.1|KR724412.1|KR724411.1|KR724410.1|KR724409.1|KR724408.1|KR724407.1|KR724406.1|KR724405.1|KR724404.1|KR724403.1|KR724402.1|KR724401.1|KR724400.1|KR724399.1|KR724398.1|KR724397.1|KR724396.1|KR724395.1|KR724394.1|KR724393.1|KR724392.1|KR724391.1|KR724390.1|KR724389.1|KR724388.1|KR724387.1|KR724386.1|KR724385.1|KR724384.1|KR724383.1|KR724382.1|KR724381.1|KR724380.1|KR724379.1|KR724378.1|KR724377.1|KR724376.1|KR724375.1|KR724374.1|KR724373.1|KR724372.1|KR724371.1|KR724370.1|KR724369.1|KR724368.1|KR724367.1|KR724366.1|KR724365.1|KR724364.1|KR724363.1|KR724362.1|KR724361.1|KR724360.1|KR724359.1|KR724358.1|KR724357.1|KR724356.1|KR724355.1|KR724354.1|KR724353.1|KR724352.1|KR724351.1|KR724350.1|KR724349.1|KR724348.1|KR724347.1|KR724346.1|KR724345.1|KR724344.1|KR724343.1|KR724342.1|KR724341.1|KR724340.1|KR724339.1|KR724338.1|KR724337.1|KR724336.1|KR724335.1|KR724334.1|KR724333.1|KR724332.1|KR724331.1|KR724330.1|KR724329.1|KR724328.1|KR724327.1|KR724326.1|KR724325.1|KR724324.1|KR724323.1|KR724322.1|KR724321.1|KR724320.1|KR724319.1|KR724318.1|KR724317.1|KR724316.1|KR724315.1|KR724314.1|KR724313.1|KR724312.1|KR724311.1|KR724310.1|KR724309.1|KR724308.1|KR724307.1|KR724306.1|KR724305.1|KR724304.1|KR724303.1|KR724302.1|KR724301.1|KR724300.1|KR724299.1|KR724298.1|KR724297.1|KR724296.1|KR724295.1|KR724294.1|KR724293.1|KR724292.1|KR724291.1|KR724290.1|KR724289.1|KR724288.1|KR724287.1|KR724286.1|KR724285.1|KR724284.1|KR724283.1|KR724282.1|KR724281.1|KR724280.1|KR724279.1|KR724278.1|KR724277.1|KR724276.1|KR724275.1|KR724274.1|KR724273.1|KR724272.1|KR724271.1|KR724270.1|KR724269.1|KR724268.1|KR724267.1|KR724266.1|KR724265.1|KR724264.1|KR724263.1|KR724262.1|KR724261.1|KR724260.1|KR724259.1|KR724258.1|KR724257.1|KR724256.1|KR724255.1|KR724254.1|KR724253.1|KR724252.1|KR724251.1|KR724250.1|KR724249.1|KR724248.1|KR724247.1|KR724246.1|KR724245.1|KR724244.1|KR724243.1|KR724242.1|KR724241.1|KR724240.1|KR724239.1|KR724238.1|KR724237.1|KR724236.1|KR724235.1|KR724234.1|KR724233.1|KR724232.1|KR724231.1|KR724230.1|KR724229.1|KR724228.1|KR724227.1|KR724226.1|KR724225.1|KR724224.1|KR724223.1|KR724222.1|KR724221.1|KR724220.1|KR724219.1|KR724218.1|KR724217.1|KR724216.1|KR724215.1|KR724214.1|KR724213.1|KR724212.1|KR724211.1|KR724210.1|KR724209.1|KR724208.1|KR724207.1|KR724206.1|KR724205.1|KR724204.1|KR724203.1|KR724202.1|KR724201.1|KR724200.1|KR724199.1|KR724198.1|KR724197.1|KR724196.1|KR724195.1|KR724194.1|KR724193.1|KR724192.1|KR724191.1|KR724190.1|KR724189.1|KR724188.1|KR724187.1|KR724186.1|KR724185.1|KR724184.1|KR724183.1|KR724182.1|KR724181.1|KR724180.1|KR724179.1|KR724178.1|KR724177.1|KR724176.1|KR724175.1|KR724174.1|KR724173.1|KR724172.1|KR724171.1|KR724170.1|KR724169.1|KR724168.1|KR724167.1|KR724166.1|KR724165.1|KR724164.1|KR724163.1|KR724162.1|KR724161.1|KR724160.1|KR724159.1|KR724158.1|KR724157.1|KR724156.1|KR724155.1|KR724154.1|KR724153.1|KR724152.1|KR724151.1|KR724150.1|KR724149.1|KR724148.1|KR724147.1|KR724146.1|KR724145.1|KR724144.1|KR724143.1|KR724142.1|KR724141.1|KR724140.1|KR724139.1|KR724138.1|KR724137.1|KR724136.1|KR724135.1|KR724134.1|KR724133.1|KR724132.1|KR724131.1|KR724130.1|KR724129.1|KR724128.1|KR724127.1|KR724126.1|KR724125.1|KR724124.1|KR724123.1|KR724122.1|KR724121.1|KR724120.1|KR724119.1|KR724118.1|KR724117.1|KR724116.1|KR724115.1|KR724114.1|KR724113.1|KR724112.1|KR724111.1|KR724110.1|KR724109.1|KR724108.1|KR724107.1|KR724106.1|KR724105.1|KR724104.1|KR724103.1|KR724102.1|KR724101.1|KR724100.1|KR724099.1|KR724098.1|KR724097.1|KR724096.1|KR724095.1|KR724094.1|KR724093.1|KR724092.1|KR724091.1|KR724090.1|KR724089.1|KR724088.1|KR724087.1|KR724086.1|KR724085.1|KR724084.1|KR724083.1|KR724082.1|KR724081.1|KR724080.1|KR724079.1|KR724078.1|KR724077.1|KR724076.1|KR724075.1|KR724074.1|KR724073.1|KR724072.1|KR724071.1|KR724070.1|KR724069.1|KR724068.1|KR724067.1|KR724066.1|KR724065.1|KR724064.1|KR724063.1|KR724062.1|KR724061.1|KR724060.1|KR724059.1|KR724058.1|KR724057.1|KR724056.1|KR724055.1|KR724054.1|KR724053.1|KR724052.1|KR724051.1|KR724050.1|KR724049.1|KR724048.1|KR724047.1|KR724046.1|KR724045.1|KR724044.1|KR724043.1|KR724042.1|KR724041.1|KR724040.1|KR724039.1|KR724038.1|KR724037.1|KR724036.1|KR724035.1|KR724034.1|KR724033.1|KR724032.1|KR724031.1|KR724030.1|KR724029.1|KR724028.1|KR724027.1|KR724026.1|KR724025.1|KR724024.1|KR724023.1|KR724022.1|KR724021.1|KR724020.1|KR724019.1|KR724018.1|KR724017.1|KR724016.1|KR724015.1|KR724014.1|KR724013.1|KR724012.1|KR724011.1|KR724010.1|KR724009.1|KR724008.1|KR724007.1|KR724006.1|KR724005.1|KR724004.1|KR724003.1|KR724002.1|KR724001.1|KR724000.1|KR723999.1|KR723998.1|KR723997.1|KR723996.1|KR723995.1|KR723994.1|KR723993.1|KR723992.1|KR723991.1|KR723990.1|KR723989.1|KR723988.1|KR723987.1|KR723986.1|KR723985.1|KR723984.1|KR723983.1|KR723982.1|KR723981.1|KR723980.1|KR723979.1|KR723978.1|KR723977.1|KR723976.1|KR723975.1|KR723974.1|KR723973.1|KR723972.1|KR723971.1|KR723970.1|KR723969.1|KR723968.1|KR723967.1|KR723966.1|KR723965.1|KR723964.1|KR723963.1|KR723962.1|KR723961.1|KR723960.1|KR723959.1|KR723958.1|KR723957.1|KR723956.1|KR723955.1|KR723954.1|KR723953.1|KR723952.1|KR723951.1|KR723950.1|KR723949.1|KR723948.1|KR723947.1|KR723946.1|KR723945.1|KR723944.1|KR723943.1|KR723942.1|KR723941.1|KR723940.1|KR723939.1|KR723938.1|KR723937.1|KR723936.1|KR723935.1|KR723934.1|KR723933.1|KR723932.1|KR723931.1|KR723930.1|KR723929.1|KR723928.1|KR723927.1|KR723926.1|KR723925.1|KR723924.1|KR723923.1|KR723922.1|KR723921.1|KR723920.1|KR723919.1|KR723918.1|KR723917.1|KR723916.1|KR723915.1|KR723914.1|KR723913.1|KR723912.1|KR723911.1|KR723910.1|KR723909.1|KR723908.1|KR723907.1|KR723906.1|KR723905.1|KR723904.1|KR723903.1|KR723902.1|KR723901.1|KR723900.1|KR723899.1|KR723898.1|KR723897.1|KR723896.1|KR723895.1|KR723894.1|KR723893.1|KR723892.1|KR723891.1|KR723890.1|KR723889.1|KR723888.1|KR723887.1|KR723886.1|KR723885.1|KR723884.1|KR723883.1|KR723882.1|KR723881.1|KR723880.1|KR723879.1|KR723878.1|KR723877.1|KR723876.1|KR723875.1|KR723874.1|KR723873.1|KR723872.1|KR723871.1|KR723870.1|KR723869.1|KR723868.1|KR723867.1|KR723866.1|KR723865.1|KR723864.1|KR723863.1|KR723862.1|KR723861.1|KR723860.1|KR723859.1|KR723858.1|KR723857.1|KR723856.1|KR723855.1|KR723854.1|KR723853.1|KR723852.1|KR723851.1|KR723850.1|KR723849.1|KR723848.1|KR723847.1|KR723846.1|KR723845.1|KR723844.1|KR723843.1|KR723842.1|KR723841.1|KR723840.1|KR723839.1|KR723838.1|KR723837.1|KR723836.1|KR723835.1|KR723834.1|KR723833.1|KR723832.1|KR723831.1|KR723830.1|KR723829.1|KR723828.1|KR723827.1|KR723826.1|KR723825.1|KR723824.1|KR723823.1|KR723822.1|KR723821.1|KR723820.1|KR723819.1|KR723818.1|KR723817.1|KR723816.1|KR723815.1|KR723814.1|KR723813.1|KR723812.1|KR723811.1|KR723810.1|KR723809.1|KR723808.1|KR723807.1|KR723806.1|KR723805.1|KR723804.1|KR723803.1|KR723802.1|KR723801.1|KR723800.1|KR723799.1|KR723798.1|KR723797.1|KR723796.1|KR723795.1|KR723794.1|KR723793.1|KR723792.1|KR723791.1|KR723790.1|KR723789.1|KR723788.1|KR723787.1|KR723786.1|KR723785.1|KR723784.1|KR723783.1|KR723782.1|KR723781.1|KR723780.1|KR723779.1|KR723778.1|KR723777.1|KR723776.1|KR723775.1|KR723774.1|KR723773.1|KR723772.1|KR723771.1|KR723770.1|KR723769.1|KR723768.1|KR723767.1|KR723766.1|KR723765.1|KR723764.1|KR723763.1|KR723762.1|KR723761.1|KR723760.1|KR723759.1|KR723758.1|KR723757.1|KR723756.1|KR723755.1|KR723754.1|KR723753.1|KR723752.1|KR723751.1|KR723750.1|KR723749.1|KR723748.1|KR723747.1|KR723746.1|KR723745.1|KR723744.1|KR723743.1|KR723742.1|KR723741.1|KR723740.1|KR723739.1|KR723738.1|KR723737.1|KR723736.1|KR723735.1|KR723734.1|KR723733.1|KR723732.1|KR723731.1|KR723730.1|KR723729.1|KR723728.1|KR723727.1|KR723726.1|KR723725.1|KR723724.1|KR723723.1|KR723722.1|KR723721.1|KR723720.1|KR723719.1|KR723718.1|KR723717.1|KR723716.1|KR723715.1|KR723714.1|KR723713.1|KR723712.1|KR723711.1|KR723710.1|KR723709.1|KR723708.1|KR723707.1|KR723706.1|KR723705.1|KR723704.1|KR723703.1|KR723702.1|KR723701.1|KR723700.1|KR723699.1|KR723698.1|KR723697.1|KR723696.1|KR723695.1|KR723694.1|KR723693.1|KR723692.1|KR723691.1|KR723690.1|KR723689.1|KR723688.1|KR723687.1|KR723686.1|KR723685.1|KR723684.1|KR723683.1|KR723682.1|KR723681.1|KR723680.1|KR723679.1|KR723678.1|KR723677.1|KR723676.1|KR723675.1|KR723674.1|KR723673.1|KR723672.1|KR723671.1|KR723670.1|KR723669.1|KR723668.1|KR723667.1|KR723666.1|KR723665.1|KR723664.1|KR723663.1|KR723662.1|KR723661.1|KR723660.1|KR723659.1|KR723658.1|KR723657.1|KR723656.1|KR723655.1|KR723654.1|KR723653.1|KR723652.1|KR723651.1|KR723650.1|KR723649.1|KR723648.1|KR723647.1|KR723646.1|KR723645.1|KR723644.1|KR723643.1|KR723642.1|KR723641.1|KR723640.1|KR723639.1|KR723638.1|KR723637.1|KR723636.1|KR723635.1|KR723634.1|KR723633.1|KR723632.1|KR723631.1|KR723630.1|KR723629.1|KR723628.1|KR723627.1|KR723626.1|KR723625.1|KR723624.1|KR723623.1|KR723622.1|KR723621.1|KR723620.1|KR723619.1|KR723618.1|KR723617.1|KR723616.1|KR723615.1|KR723614.1|KR723613.1|KR723612.1|KR723611.1|KR723610.1|KR723609.1|KR723608.1|KR723607.1|KR723606.1|KR723605.1|KR723604.1|KR723603.1|KR723602.1|KR723601.1|KR723600.1|KR723599.1|KR723598.1|KR723597.1|KR723596.1|KR723595.1|KR723594.1|KR723593.1|KR723592.1|KR723591.1|KR723590.1|KR723589.1|KR723588.1|KR723587.1|KR723586.1|KR723585.1|KR723584.1|KR723583.1|KR723582.1|KR723581.1|KR723580.1|KR723579.1|KR723578.1|KR723577.1|KR723576.1|KR723575.1|KR723574.1|KR723573.1|KR723572.1|KR723571.1|KR723570.1|KR723569.1|KR723568.1|KR723567.1|KR723566.1|KR723565.1|KR723564.1|KR723563.1|KR723562.1|KR723561.1|KR723560.1|KR723559.1|KR723558.1|KR723557.1|KR723556.1|KR723555.1|KR723554.1|KR723553.1|KR723552.1|KR723551.1|KR723550.1|KR723549.1|KR723548.1|KR723547.1|KR723546.1|KR723545.1|KR723544.1|KR723543.1|KR723542.1|KR723541.1|KR723540.1|KR723539.1|KR723538.1|KR723537.1|KR723536.1|KR723535.1|KR723534.1|KR723533.1|KR723532.1|KR723531.1|KR723530.1|KR723529.1|KR723528.1|KR723527.1|KR723526.1|KR723525.1|KR723524.1|KR723523.1|KR723522.1|KR723521.1|KR723520.1|KR723519.1|KR723518.1|KR723517.1|KR723516.1|KR723515.1|KR723514.1|KR723513.1|KR723512.1|KR723511.1|KR723510.1|KR723509.1|KR723508.1|KR723507.1|KR723506.1|KR723505.1|KR723504.1|KR723503.1|KR723502.1|KR723501.1|KR723500.1|KR723499.1|KR723498.1|KR723497.1|KR723496.1|KR723495.1|KR723494.1|KR723493.1|KR723492.1|KR723491.1|KR723490.1|KR723489.1|KR723488.1|KR723487.1|KR723486.1|KR723485.1|KR723484.1|KR723483.1|KR723482.1|KR723481.1|KR723480.1|KR723479.1|KR723478.1|KR723477.1|KR723476.1|KR723475.1|KR723474.1|KR723473.1|KR723472.1|KR723471.1|KR723470.1|KR723469.1|KR723468.1|KR723467.1|KR723466.1|KR723465.1|KR723464.1|KR723463.1|KR723462.1|KR723461.1|KR723460.1|KR723459.1|KR723458.1|KR723457.1|KR723456.1|KR723455.1|KR723454.1|KR723453.1|KR723452.1|KR723451.1|KR723450.1|KR723449.1|KR723448.1|KR723447.1|KR723446.1|KR723445.1|KR723444.1|KR723443.1|KR723442.1|KR723441.1|KR723440.1|KR723439.1|KR723438.1|KR723437.1|KR723436.1|KR723435.1|KR723434.1|KR723433.1|KR723432.1|KR723431.1|KR723430.1|KR723429.1|KR723428.1|KR723427.1|KR723426.1|KR723425.1|KR723424.1|KR723423.1|KR723422.1|KR723421.1|KR723420.1|KR723419.1|KR723418.1|KR723417.1|KR723416.1|KR723415.1|KR723414.1|KR723413.1|KR723412.1|KR723411.1|KR723410.1|KR723409.1|KR723408.1|KR723407.1|KR723406.1|KR723405.1|KR723404.1|KR723403.1|KR723402.1|KR723401.1|KR723400.1|KR723399.1|KR723398.1|KR723397.1|KR723396.1|KR723395.1|KR723394.1|KR723393.1|KR723392.1|KR723391.1|KR723390.1|KR723389.1|KR723388.1|KR723387.1|KR723386.1|KR723385.1|KR723384.1|KR723383.1|KR723382.1|KR723381.1|KR723380.1|KR723379.1|KR723378.1|KR723377.1|KR723376.1|KR723375.1|KR723374.1|KR723373.1|KR723372.1|KR723371.1|KR723370.1|KR723369.1|KR723368.1|KR723367.1|KR723366.1|KR723365.1|KR723364.1|KR723363.1|KR723362.1|KR723361.1|KR723360.1|KR723359.1|KR723358.1|KR723357.1|KR723356.1|KR723355.1|KR723354.1|KR723353.1|KR723352.1|KR723351.1|KR723350.1|KR723349.1|KR723348.1|KR723347.1|KR723346.1|KR723345.1|KR723344.1|KR723343.1|KR723342.1|KR723341.1|KR723340.1|KR723339.1|KR723338.1|KR723337.1|KR723336.1|KR723335.1|KR723334.1|KR723333.1|KR723332.1|KR723331.1|KR723330.1|KR723329.1|KR723328.1|KR723327.1|KR723326.1|KR723325.1|KR723324.1|KR723323.1|KR723322.1|KR723321.1|KR723320.1|KR723319.1|KR723318.1|KR723317.1|KR723316.1|KR723315.1|KR723314.1|KR723313.1|KR723312.1|KR723311.1|KR723310.1|KR723309.1|KR723308.1|KR723307.1|KR723306.1|KR723305.1|KR723304.1|KR723303.1|KR723302.1|KR723301.1|KR723300.1|KR723299.1|KR723298.1|KR723297.1|KR723296.1|KR723295.1|KR723294.1|KR723293.1|KR723292.1|KR723291.1|KR723290.1|KR723289.1|KR723288.1|KR723287.1|KR723286.1|KR723285.1|KR723284.1|KR723283.1|KR723282.1|KR723281.1|KR723280.1|KR723279.1|KR723278.1|KR723277.1|KR723276.1|KR723275.1|KR723274.1|KR723273.1|KR723272.1|KR723271.1|KR723270.1|KR723269.1|KR723268.1|KR723267.1|KR723266.1|KR723265.1|KR723264.1|KR723263.1|KR723262.1|KR723261.1|KR723260.1|KR723259.1|KR723258.1|KR723257.1|KR723256.1|KR723255.1|KR723254.1|KR723253.1|KR723252.1|KR723251.1|KR723250.1|KR723249.1|KR723248.1|KR723247.1|KR723246.1|KR723245.1|KR723244.1|KR723243.1|KR723242.1|KR723241.1|KR723240.1|KR723239.1|KR723238.1|KR723237.1|KR723236.1|KR723235.1|KR723234.1|KR723233.1|KR723232.1|KR723231.1|KR723230.1|KR723229.1|KR723228.1|KR723227.1|KR723226.1|KR723225.1|KR723224.1|KR723223.1|KR723222.1|KR723221.1|KR723220.1|KR723219.1|KR723218.1|KR723217.1|KR723216.1|KR723215.1|KR723214.1|KR723213.1|KR723212.1|KR723211.1|KR723210.1|KR723209.1|KR723208.1|KR723207.1|KR723206.1|KR723205.1|KR723204.1|KR723203.1|KR723202.1|KR723201.1|KR723200.1|KR723199.1|KR723198.1|KR723197.1|KR723196.1|KR723195.1|KR723194.1|KR723193.1|KR723192.1|KR723191.1|KR723190.1|KR723189.1|KR723188.1|KR723187.1|KR723186.1|KR723185.1|KR723184.1|KR723183.1|KR723182.1|KR723181.1|KR723180.1|KR723179.1|KR723178.1|KR723177.1|KR723176.1|KR723175.1|KR723174.1|KR723173.1|KR723172.1|KR723171.1|KR723170.1|KR723169.1|KR723168.1|KR723167.1|KR723166.1|KR723165.1|KR723164.1|KR723163.1|KR723162.1|KR723161.1|KR723160.1|KR723159.1|KR723158.1|KR723157.1|KR723156.1|KR723155.1|KR723154.1|KR723153.1|KR723152.1|KR723151.1|KR723150.1|KR723149.1|KR723148.1|KR723147.1|KR723146.1|KR723145.1|KR723144.1|KR723143.1|KR723142.1|KR723141.1|KR723140.1|KR723139.1|KR723138.1|KR723137.1|KR723136.1|KR723135.1|KR723134.1|KR723133.1|KR723132.1|KR723131.1|KR723130.1|KR723129.1|KR723128.1|KR723127.1|KR723126.1|KR723125.1|KR723124.1|KR723123.1|KR723122.1|KR723121.1|KR723120.1|KR723119.1|KR723118.1|KR723117.1|KR723116.1|KR723115.1|KR723114.1|KR723113.1|KR723112.1|KR723111.1|KR723110.1|KR723109.1|KR723108.1|KR723107.1|KR723106.1|KR723105.1|KR723104.1|KR723103.1|KR723102.1|KR723101.1|KR723100.1|KR723099.1|KR723098.1|KR723097.1|KR723096.1|KR723095.1|KR723094.1|KR723093.1|KR723092.1|KR723091.1|KR723090.1|KR723089.1|KR723088.1|KR723087.1|KR723086.1|KR723085.1|KR723084.1|KR723083.1|KR723082.1|KR723081.1|KR723080.1|KR723079.1|KR723078.1|KR723077.1|KR723076.1|KR723075.1|KR723074.1|KR723073.1|KR723072.1|KR723071.1|KR723070.1|KR723069.1|KR723068.1|KR723067.1|KR723066.1|KR723065.1|KR723064.1|KR723063.1|KR723062.1|KR723061.1|KR723060.1|KR723059.1|KR723058.1|KR723057.1|KR723056.1|KR723055.1|KR723054.1|KR723053.1|KR723052.1|KR723051.1|KR723050.1|KR723049.1|KR723048.1|KR723047.1|KR723046.1|KR723045.1|KR723044.1|KR723043.1|KR723042.1|KR723041.1|KR723040.1|KR723039.1|KR723038.1|KR723037.1|KR723036.1|KR723035.1|KR723034.1|KR723033.1|KR723032.1|KR723031.1|KR723030.1|KR723029.1|KR723028.1|KR723027.1|KR723026.1|KR723025.1|KR723024.1|KR723023.1|KR723022.1|KR723021.1|KR723020.1|KR723019.1|KR723018.1|KR723017.1|KR723016.1|KR723015.1|KR723014.1|KR723013.1|KR723012.1|KR723011.1|KR723010.1|KR723009.1|KR723008.1|KR723007.1|KR723006.1|KR723005.1|KR723004.1|KR723003.1|KR723002.1|KR723001.1|KR723000.1|KR722999.1|KR722998.1|KR722997.1|KR722996.1|KR722995.1|KR722994.1|KR722993.1|KR722992.1|KR722991.1|KR722990.1|KR722989.1|KR722988.1|KR722987.1|KR722986.1|KR722985.1|KR722984.1|KR722983.1|KR722982.1|KR722981.1|KR722980.1|KR722979.1|KR722978.1|KR722977.1|KR722976.1|KR722975.1|KR722974.1|KR722973.1|KR722972.1|KR722971.1|KR722970.1|KR722969.1|KR722968.1|KR722967.1|KR722966.1|KR722965.1|KR722964.1|KR722963.1|KR722962.1|KR722961.1|KR722960.1|KR722959.1|KR722958.1|KR722957.1|KR722956.1|KR722955.1|KR722954.1|KR722953.1|KR722952.1|KR722951.1|KR722950.1|KR722949.1|KR722948.1|KR722947.1|KR722946.1|KR722945.1|KR722944.1|KR722943.1|KR722942.1|KR722941.1|KR722940.1|KR722939.1|KR722938.1|KR722937.1|KR722936.1|KR722935.1|KR722934.1|KR722933.1|KR722932.1|KR722931.1|KR722930.1|KR722929.1|KR722928.1|KR722927.1|KR722926.1|KR722925.1|KR722924.1|KR722923.1|KR722922.1|KR722921.1|KR722920.1|KR722919.1|KR722918.1|KR722917.1|KR722916.1|KR722915.1|KR722914.1|KR722913.1|KR722912.1|KR722911.1|KR722910.1|KR722909.1|KR722908.1|KR722907.1|KR722906.1|KR722905.1|KR722904.1|KR722903.1|KR722902.1|KR722901.1|KR722900.1|KR722899.1|KR722898.1|KR722897.1|KR722896.1|KR722895.1|KR722894.1|KR722893.1|KR722892.1|KR722891.1|KR722890.1|KR722889.1|KR722888.1|KR722887.1|KR722886.1|KR722885.1|KR722884.1|KR722883.1|KR722882.1|KR722881.1|KR722880.1|KR722879.1|KR722878.1|KR722877.1|KR722876.1|KR722875.1|KR722874.1|KR722873.1|KR722872.1|KR722871.1|KR722870.1|KR722869.1|KR722868.1|KR722867.1|KR722866.1|KR722865.1|KR722864.1|KR722863.1|KR722862.1|KR722861.1|KR722860.1|KR722859.1|KR722858.1|KR722857.1|KR722856.1|KR722855.1|KR722854.1|KR722853.1|KR722852.1|KR722851.1|KR722850.1|KR722849.1|KR722848.1|KR722847.1|KR722846.1|KR722845.1|KR722844.1|KR722843.1|KR722842.1|KR722841.1|KR722840.1|KR722839.1|KR722838.1|KR722837.1|KR722836.1|KR722835.1|KR722834.1|KR722833.1|KR722832.1|KR722831.1|KR722830.1|KR722829.1|KR722828.1|KR722827.1|KR722826.1|KR722825.1|KR722824.1|KR722823.1|KR722822.1|KR722821.1|KR722820.1|KR722819.1|KR722818.1|KR722817.1|KR722816.1|KR722815.1|KR722814.1|KR722813.1|KR722812.1|KR722811.1|KR722810.1|KR722809.1|KR722808.1|KR722807.1|KR722806.1|KR722805.1|KR722804.1|KR722803.1|KR722802.1|KR722801.1|KR722800.1|KR722799.1|KR722798.1|KR722797.1|KR722796.1|KR722795.1|KR722794.1|KR722793.1|KR722792.1|KR722791.1|KR722790.1|KR722789.1|KR722788.1|KR722787.1|KR722786.1|KR722785.1|KR722784.1|KR722783.1|KR722782.1|KR722781.1|KR722780.1|KR722779.1|KR722778.1|KR722777.1|KR722776.1|KR722775.1|KR722774.1|KR722773.1|KR722772.1|KR722771.1|KR722770.1|KR722769.1|KR722768.1|KR722767.1|KR722766.1|KR722765.1|KR722764.1|KR722763.1|KR722762.1|KR722761.1|KR722760.1|KR722759.1|KR722758.1|KR722757.1|KR722756.1|KR722755.1|KR722754.1|KR722753.1|KR722752.1|KR722751.1|KR722750.1|KR722749.1|KR722748.1|KR722747.1|KR722746.1|KR722745.1|KR722744.1|KR722743.1|KR722742.1|KR722741.1|KR722740.1|KR722739.1|KR722738.1|KR722737.1|KR722736.1|KR722735.1|KR722734.1|KR722733.1|KR722732.1|KR722731.1|KR722730.1|KR722729.1|KR722728.1|KR722727.1|KR722726.1|KR722725.1|KR722724.1|KR722723.1|KR722722.1|KR722721.1|KR722720.1|KR722719.1|KR722718.1|KR722717.1|KR722716.1|KR722715.1|KR722714.1|KR722713.1|KR722712.1|KR722711.1|KR722710.1|KR722709.1|KR722708.1|KR722707.1|KR722706.1|KR722705.1|KR722704.1|KR722703.1|KR722702.1|KR722701.1|KR722700.1|KR722699.1|KR722698.1|KR722697.1|KR722696.1|KR722695.1|KR722694.1|KR722693.1|KR722692.1|KR722691.1|KR722690.1|KR722689.1|KR722688.1|KR722687.1|KR722686.1|KR722685.1|KR722684.1|KR722683.1|KR722682.1|KR722681.1|KR722680.1|KR722679.1|KR722678.1|KR722677.1|KR722676.1|KR722675.1|KR722674.1|KR722673.1|KR722672.1|KR722671.1|KR722670.1|KR722669.1|KR722668.1|KR722667.1|KR722666.1|KR722665.1|KR722664.1|KR722663.1|KR722662.1|KR722661.1|KR722660.1|KR722659.1|KR722658.1|KR722657.1|KR722656.1|KR722655.1|KR722654.1|KR722653.1|KR722652.1|KR722651.1|KR722650.1|KR722649.1|KR722648.1|KR722647.1|KR722646.1|KR722645.1|KR722644.1|KR722643.1|KR722642.1|KR722641.1|KR722640.1|KR722639.1|KR722638.1|KR722637.1|KR722636.1|KR722635.1|KR722634.1|KR722633.1|KR722632.1|KR722631.1|KR722630.1|KR722629.1|KR722628.1|KR722627.1|KR722626.1|KR722625.1|KR722624.1|KR722623.1|KR722622.1|KR722621.1|KR722620.1|KR722619.1|KR722618.1|KR722617.1|KR722616.1|KR722615.1|KR722614.1|KR722613.1|KR722612.1|KR722611.1|KR722610.1|KR722609.1|KR722608.1|KR722607.1|KR722606.1|KR722605.1|KR722604.1|KR722603.1|KR722602.1|KR722601.1|KR722600.1|KR722599.1|KR722598.1|KR722597.1|KR722596.1|KR722595.1|KR722594.1|KR722593.1|KR722592.1|KR722591.1|KR722590.1|KR722589.1|KR722588.1|KR722587.1|KR722586.1|KR722585.1|KR722584.1|KR722583.1|KR722582.1|KR722581.1|KR722580.1|KR722579.1|KR722578.1|KR722577.1|KR722576.1|KR722575.1|KR722574.1|KR722573.1|KR722572.1|KR722571.1|KR722570.1|KR722569.1|KR722568.1|KR722567.1|KR722566.1|KR722565.1|KR722564.1|KR722563.1|KR722562.1|KR722561.1|KR722560.1|KR722559.1|KR722558.1|KR722557.1|KR722556.1|KR722555.1|KR722554.1|KR722553.1|KR722552.1|KR722551.1|KR722550.1|KR722549.1|KR722548.1|KR722547.1|KR722546.1|KR722545.1|KR722544.1|KR722543.1|KR722542.1|KR722541.1|KR722540.1|KR722539.1|KR722538.1|KR722537.1|KR722536.1|KR722535.1|KR722534.1|KR722533.1|KR722532.1|KR722531.1|KR722530.1|KR722529.1|KR722528.1|KR722527.1|KR722526.1|KR722525.1|KR722524.1|KR722523.1|KR722522.1|KR722521.1|KR722520.1|KR722519.1|KR722518.1|KR722517.1|KR722516.1|KR722515.1|KR722514.1|KR722513.1|KR722512.1|KR722511.1|KR722510.1|KR722509.1|KR722508.1|KR722507.1|KR722506.1|KR722505.1|KR722504.1|KR722503.1|KR722502.1|KR722501.1|KR722500.1|KR722499.1|KR722498.1|KR722497.1|KR722496.1|KR722495.1|KR722494.1|KR722493.1|KR722492.1|KR722491.1|KR722490.1|KR722489.1|KR722488.1|KR722487.1|KR722486.1|KR722485.1|KR722484.1|KR722483.1|KR722482.1|KR722481.1|KR722480.1|KR722479.1|KR722478.1|KR722477.1|KR722476.1|KR722475.1|KR722474.1|KR722473.1|KR722472.1|KR722471.1|KR722470.1|KR722469.1|KR722468.1|KR722467.1|KR722466.1|KR722465.1|KR722464.1|KR722463.1|KR722462.1|KR722461.1|KR722460.1|KR722459.1|KR722458.1|KR722457.1|KR722456.1|KR722455.1|KR722454.1|KR722453.1|KR722452.1|KR722451.1|KR722450.1|KR722449.1|KR722448.1|KR722447.1|KR722446.1|KR722445.1|KR722444.1|KR722443.1|KR722442.1|KR722441.1|KR722440.1|KR722439.1|KR722438.1|KR722437.1|KR722436.1|KR722435.1|KR722434.1|KR722433.1|KR722432.1|KR722431.1|KR722430.1|KR722429.1|KR722428.1|KR722427.1|KR722426.1|KR722425.1|KR722424.1|KR722423.1|KR722422.1|KR722421.1|KR722420.1|KR722419.1|KR722418.1|KR722417.1|KR722416.1|KR722415.1|KR722414.1|KR722413.1|KR722412.1|KR722411.1|KR722410.1|KR722409.1|KR722408.1|KR722407.1|KR722406.1|KR722405.1|KR722404.1|KR722403.1|KR722402.1|KR722401.1|KR722400.1|KR722399.1|KR722398.1|KR722397.1|KR722396.1|KR722395.1|KR722394.1|KR722393.1|KR722392.1|KR722391.1|KR722390.1|KR722389.1|KR722388.1|KR722387.1|KR722386.1|KR722385.1|KR722384.1|KR722383.1|KR722382.1|KR722381.1|KR722380.1|KR722379.1|KR722378.1|KR722377.1|KR722376.1|KR722375.1|KR722374.1|KR722373.1|KR722372.1|KR722371.1|KR722370.1|KR722369.1|KR722368.1|KR722367.1|KR722366.1|KR722365.1|KR722364.1|KR722363.1|KR722362.1|KR722361.1|KR722360.1|KR722359.1|KR722358.1|KR722357.1|KR722356.1|KR722355.1|KR722354.1|KR722353.1|KR722352.1|KR722351.1|KR722350.1|KR722349.1|KR722348.1|KR722347.1|KR722346.1|KR722345.1|KR722344.1|KR722343.1|KR722342.1|KR722341.1|KR722340.1|KR722339.1|KR722338.1|KR722337.1|KR722336.1|KR722335.1|KR722334.1|KR722333.1|KR722332.1|KR722331.1|KR722330.1|KR722329.1|KR722328.1|KR722327.1|KR722326.1|KR722325.1|KR722324.1|KR722323.1|KR722322.1|KR722321.1|KR722320.1|KR722319.1|KR722318.1|KR722317.1|KR722316.1|KR722315.1|KR722314.1|KR722313.1|KR722312.1|KR722311.1|KR722310.1|KR722309.1|KR722308.1|KR722307.1|KR722306.1|KR722305.1|KR722304.1|KR722303.1|KR722302.1|KR722301.1|KR722300.1|KR722299.1|KR722298.1|KR722297.1|KR722296.1|KR722295.1|KR722294.1|KR722293.1|KR722292.1|KR722291.1|KR722290.1|KR722289.1|KR722288.1|KR722287.1|KR722286.1|KR722285.1|KR722284.1|KR722283.1|KR722282.1|KR722281.1|KR722280.1|KR722279.1|KR722278.1|KR722277.1|KR722276.1|KR722275.1|KR722274.1|KR722273.1|KR722272.1|KR722271.1|KR722270.1|KR722269.1|KR722268.1|KR722267.1|KR722266.1|KR722265.1|KR722264.1|KR722263.1|KR722262.1|KR722261.1|KR722260.1|KR722259.1|KR722258.1|KR722257.1|KR722256.1|KR722255.1|KR722254.1|KR722253.1|KR722252.1|KR722251.1|KR722250.1|KR722249.1|KR722248.1|KR722247.1|KR722246.1|KR722245.1|KR722244.1|KR722243.1|KR722242.1|KR722241.1|KR722240.1|KR722239.1|KR722238.1|KR722237.1|KR722236.1|KR722235.1|KR722234.1|KR722233.1|KR722232.1|KR722231.1|KR722230.1|KR722229.1|KR722228.1|KR722227.1|KR722226.1|KR722225.1|KR722224.1|KR722223.1|KR722222.1|KR722221.1|KR722220.1|KR722219.1|KR722218.1|KR722217.1|KR722216.1|KR722215.1|KR722214.1|KR722213.1|KR722212.1|KR722211.1|KR722210.1|KR722209.1|KR722208.1|KR722207.1|KR722206.1|KR722205.1|KR722204.1|KR722203.1|KR722202.1|KR722201.1|KR722200.1|KR722199.1|KR722198.1|KR722197.1|KR722196.1|KR722195.1|KR722194.1|KR722193.1|KR722192.1|KR722191.1|KR722190.1|KR722189.1|KR722188.1|KR722187.1|KR722186.1|KR722185.1|KR722184.1|KR722183.1|KR722182.1|KR722181.1|KR722180.1|KR722179.1|KR722178.1|KR722177.1|KR722176.1|KR722175.1|KR722174.1|KR722173.1|KR722172.1|KR722171.1|KR722170.1|KR722169.1|KR722168.1|KR722167.1|KR722166.1|KR722165.1|KR722164.1|KR722163.1|KR722162.1|KR722161.1|KR722160.1|KR722159.1|KR722158.1|KR722157.1|KR722156.1|KR722155.1|KR722154.1|KR722153.1|KR722152.1|KR722151.1|KR722150.1|KR722149.1|KR722148.1|KR722147.1|KR722146.1|KR722145.1|KR722144.1|KR722143.1|KR722142.1|KR722141.1|KR722140.1|KR722139.1|KR722138.1|KR722137.1|KR722136.1|KR722135.1|KR722134.1|KR722133.1|KR722132.1|KR722131.1|KR722130.1|KR722129.1|KR722128.1|KR722127.1|KR722126.1|KR722125.1|KR722124.1|KR722123.1|KR722122.1|KR722121.1|KR722120.1|KR722119.1|KR722118.1|KR722117.1|KR722116.1|KR722115.1|KR722114.1|KR722113.1|KR722112.1|KR722111.1|KR722110.1|KR722109.1|KR722108.1|KR722107.1|KR722106.1|KR722105.1|KR722104.1|KR722103.1|KR722102.1|KR722101.1|KR722100.1|KR722099.1|KR722098.1|KR722097.1|KR722096.1|KR722095.1|KR722094.1|KR722093.1|KR722092.1|KR722091.1|KR722090.1|KR722089.1|KR722088.1|KR722087.1|KR722086.1|KR722085.1|KR722084.1|KR722083.1|KR722082.1|KR722081.1|KR722080.1|KR722079.1|KR722078.1|KR722077.1|KR722076.1|KR722075.1|KR722074.1|KR722073.1|KR722072.1|KR722071.1|KR722070.1|KR722069.1|KR722068.1|KR722067.1|KR722066.1|KR722065.1|KR722064.1|KR722063.1|KR722062.1|KR722061.1|KR722060.1|KR722059.1|KR722058.1|KR722057.1|KR722056.1|KR722055.1|KR722054.1|KR722053.1|KR722052.1|KR722051.1|KR722050.1|KR722049.1|KR722048.1|KR722047.1|KR722046.1|KR722045.1|KR722044.1|KR722043.1|KR722042.1|KR722041.1|KR722040.1|KR722039.1|KR722038.1|KR722037.1|KR722036.1|KR722035.1|KR722034.1|KR722033.1|KR722032.1|KR722031.1|KR722030.1|KR722029.1|KR722028.1|KR722027.1|KR722026.1|KR722025.1|KR722024.1|KR722023.1|KR722022.1|KR722021.1|KR722020.1|KR722019.1|KR722018.1|KR722017.1|KR722016.1|KR722015.1|KR722014.1|KR722013.1|KR722012.1|KR722011.1|KR722010.1|KR722009.1|KR722008.1|KR722007.1|KR722006.1|KR722005.1|KR722004.1|KR722003.1|KR722002.1|KR722001.1|KR722000.1|KR721999.1|KR721998.1|KR721997.1|KR721996.1|KR721995.1|KR721994.1|KR721993.1|KR721992.1|KR721991.1|KR721990.1|KR721989.1|KR721988.1|KR721987.1|KR721986.1|KR721985.1|KR721984.1|KR721983.1|KR721982.1|KR721981.1|KR721980.1|KR721979.1|KR721978.1|KR721977.1|KR721976.1|KR721975.1|KR721974.1|KR721973.1|KR721972.1|KR721971.1|KR721970.1|KR721969.1|KR721968.1|KR721967.1|KR721966.1|KR721965.1|KR721964.1|KR721963.1|KR721962.1|KR721961.1|KR721960.1|KR721959.1|KR721958.1|KR721957.1|KR721956.1|KR721955.1|KR721954.1|KR721953.1|KR721952.1|KR721951.1|KR721950.1|KR721949.1|KR721948.1|KR721947.1|KR721946.1|KR721945.1|KR721944.1|KR721943.1|KR721942.1|KR721941.1|KR721940.1|KR721939.1|KR721938.1|KR721937.1|KR721936.1|KR721935.1|KR721934.1|KR721933.1|KR721932.1|KR721931.1|KR721930.1|KR721929.1|KR721928.1|KR721927.1|KR721926.1|KR721925.1|KR721924.1|KR721923.1|KR721922.1|KR721921.1|KR721920.1|KR721919.1|KR721918.1|KR721917.1|KR721916.1|KR721915.1|KR721914.1|KR721913.1|KR721912.1|KR721911.1|KR721910.1|KR721909.1|KR721908.1|KR721907.1|KR721906.1|KR721905.1|KR721904.1|KR721903.1|KR721902.1|KR721901.1|KR721900.1|KR721899.1|KR721898.1|KR721897.1|KR721896.1|KR721895.1|KR721894.1|KR721893.1|KR721892.1|KR721891.1|KR721890.1|KR721889.1|KR721888.1|KR721887.1|KR721886.1|KR721885.1|KR721884.1|KR721883.1|KR721882.1|KR721881.1|KR721880.1|KR721879.1|KR721878.1|KR721877.1|KR721876.1|KR721875.1|KR721874.1|KR721873.1|KR721872.1|KR721871.1|KR721870.1|KR721869.1|KR721868.1|KR721867.1|KR721866.1|KR721865.1|KR721864.1|KR721863.1|KR721862.1|KR721861.1|KR721860.1|KR721859.1|KR721858.1|KR721857.1|KR721856.1|KR721855.1|KR721854.1|KR721853.1|KR721852.1|KR721851.1|KR721850.1|KR721849.1|KR721848.1|KR721847.1|KR721846.1|KR721845.1|KR721844.1|KR721843.1|KR721842.1|KR721841.1|KR721840.1|KR721839.1|KR721838.1|KR721837.1|KR721836.1|KR721835.1|KR721834.1|KR721833.1|KR721832.1|KR721831.1|KR721830.1|KR721829.1|KR721828.1|KR721827.1|KR721826.1|KR721825.1|KR721824.1|KR721823.1|KR721822.1|KR721821.1|KR721820.1|KR721819.1|KR721818.1|KR721817.1|KR721816.1|KR721815.1|KR721814.1|KR721813.1|KR721812.1|KR721811.1|KR721810.1|KR721809.1|KR721808.1|KR721807.1|KR721806.1|KR721805.1|KR721804.1|KR721803.1|KR721802.1|KR721801.1|KR721800.1|KR721799.1|KR721798.1|KR721797.1|KR721796.1|KR721795.1|KR721794.1|KR721793.1|KR721792.1|KR721791.1|KR721790.1|KR721789.1|KR721788.1|KR721787.1|KR721786.1|KR721785.1|KR721784.1|KR721783.1|KR721782.1|KR721781.1|KR721780.1|KR721779.1|KR721778.1|KR721777.1|KR721776.1|KR721775.1|KR721774.1|KR721773.1|KR721772.1|KR721771.1|KR721770.1|KR721769.1|KR721768.1|KR721767.1|KR721766.1|KR721765.1|KR721764.1|KR721763.1|KR721762.1|KR721761.1|KR721760.1|KR721759.1|KR721758.1|KR721757.1|KR721756.1|KR721755.1|KR721754.1|KR721753.1|KR721752.1|KR721751.1|KR721750.1|KR721749.1|KR721748.1|KR721747.1|KR721746.1|KR721745.1|KR721744.1|KR721743.1|KR721742.1|KR721741.1|KR721740.1|KR721739.1|KR721738.1|KR721737.1|KR721736.1|KR721735.1|KR721734.1|KR721733.1|KR721732.1|KR721731.1|KR721730.1|KR721729.1|KR721728.1|KR721727.1|KR721726.1|KR721725.1|KR721724.1|KR721723.1|KR721722.1|KR721721.1|KR721720.1|KR721719.1|KR721718.1|KR721717.1|KR721716.1|KR721715.1|KR721714.1|KR721713.1|KR721712.1|KR721711.1|KR721710.1|KR721709.1|KR721708.1|KR721707.1|KR721706.1|KR721705.1|KR721704.1|KR721703.1|KR721702.1|KR721701.1|KR721700.1|KR721699.1|KR721698.1|KR721697.1|KR721696.1|KR721695.1|KR721694.1|KR721693.1|KR721692.1|KR721691.1|KR721690.1|KR721689.1|KR721688.1|KR721687.1|KR721686.1|KR721685.1|KR721684.1|KR721683.1|KR721682.1|KR721681.1|KR721680.1|KR721679.1|KR721678.1|KR721677.1|KR721676.1|KR721675.1|KR721674.1|KR721673.1|KR721672.1|KR721671.1|KR721670.1|KR721669.1|KR721668.1|KR721667.1|KR721666.1|KR721665.1|KR721664.1|KR721663.1|KR721662.1|KR721661.1|KR721660.1|KR721659.1|KR721658.1|KR721657.1|KR721656.1|KR721655.1|KR721654.1|KR721653.1|KR721652.1|KR721651.1|KR721650.1|KR721649.1|KR721648.1|KR721647.1|KR721646.1|KR721645.1|KR721644.1|KR721643.1|KR721642.1|KR721641.1|KR721640.1|KR721639.1|KR721638.1|KR721637.1|KR721636.1|KR721635.1|KR721634.1|KR721633.1|KR721632.1|KR721631.1|KR721630.1|KR721629.1|KR721628.1|KR721627.1|KR721626.1|KR721625.1|KR721624.1|KR721623.1|KR721622.1|KR721621.1|KR721620.1|KR721619.1|KR721618.1|KR721617.1|KR721616.1|KR721615.1|KR721614.1|KR721613.1|KR721612.1|KR721611.1|KR721610.1|KR721609.1|KR721608.1|KR721607.1|KR721606.1|KR721605.1|KR721604.1|KR721603.1|KR721602.1|KR721601.1|KR721600.1|KR721599.1|KR721598.1|KR721597.1|KR721596.1|KR721595.1|KR721594.1|KR721593.1|KR721592.1|KR721591.1|KR721590.1|KR721589.1|KR721588.1|KR721587.1|KR721586.1|KR721585.1|KR721584.1|KR721583.1|KR721582.1|KR721581.1|KR721580.1|KR721579.1|KR721578.1|KR721577.1|KR721576.1|KR721575.1|KR721574.1|KR721573.1|KR721572.1|KR721571.1|KR721570.1|KR721569.1|KR721568.1|KR721567.1|KR721566.1|KR721565.1|KR721564.1|KR721563.1|KR721562.1|KR721561.1|KR721560.1|KR721559.1|KR721558.1|KR721557.1|KR721556.1|KR721555.1|KR721554.1|KR721553.1|KR721552.1|KR721551.1|KR721550.1|KR721549.1|KR721548.1|KR721547.1|KR721546.1|KR721545.1|KR721544.1|KR721543.1|KR721542.1|KR721541.1|KR721540.1|KR721539.1|KR721538.1|KR721537.1|KR721536.1|KR721535.1|KR721534.1|KR721533.1|KR721532.1|KR721531.1|KR721530.1|KR721529.1|KR721528.1|KR721527.1|KR721526.1|KR721525.1|KR721524.1|KR721523.1|KR721522.1|KR721521.1|KR721520.1|KR721519.1|KR721518.1|KR721517.1|KR721516.1|KR721515.1|KR721514.1|KR721513.1|KR721512.1|KR721511.1|KR721510.1|KR721509.1|KR721508.1|KR721507.1|KR721506.1|KR721505.1|KR721504.1|KR721503.1|KR721502.1|KR721501.1|KR721500.1|KR721499.1|KR721498.1|KR721497.1|KR721496.1|KR721495.1|KR721494.1|KR721493.1|KR721492.1|KR721491.1|KR721490.1|KR721489.1|KR721488.1|KR721487.1|KR721486.1|KR721485.1|KR721484.1|KR721483.1|KR721482.1|KR721481.1|KR721480.1|KR721479.1|KR721478.1|KR721477.1|KR721476.1|KR721475.1|KR721474.1|KR721473.1|KR721472.1|KR721471.1|KR721470.1|KR721469.1|KR721468.1|KR721467.1|KR721466.1|KR721465.1|KR721464.1|KR721463.1|KR721462.1|KR721461.1|KR721460.1|KR721459.1|KR721458.1|KR721457.1|KR721456.1|KR721455.1|KR721454.1|KR721453.1|KR721452.1|KR721451.1|KR721450.1|KR721449.1|KR721448.1|KR721447.1|KR721446.1|KR721445.1|KR721444.1|KR721443.1|KR721442.1|KR721441.1|KR721440.1|KR721439.1|KR721438.1|KR721437.1|KR721436.1|KR721435.1|KR721434.1|KR721433.1|KR721432.1|KR721431.1|KR721430.1|KR721429.1|KR721428.1|KR721427.1|KR721426.1|KR721425.1|KR721424.1|KR721423.1|KR721422.1|KR721421.1|KR721420.1|KR721419.1|KR721418.1|KR721417.1|KR721416.1|KR721415.1|KR721414.1|KR721413.1|KR721412.1|KR721411.1|KR721410.1|KR721409.1|KR721408.1|KR721407.1|KR721406.1|KR721405.1|KR721404.1|KR721403.1|KR721402.1|KR721401.1|KR721400.1|KR721399.1|KR721398.1|KR721397.1|KR721396.1|KR721395.1|KR721394.1|KR721393.1|KR721392.1|KR721391.1|KR721390.1|KR721389.1|KR721388.1|KR721387.1|KR721386.1|KR721385.1|KR721384.1|KR721383.1|KR721382.1|KR721381.1|KR721380.1|KR721379.1|KR721378.1|KR721377.1|KR721376.1|KR721375.1|KR721374.1|KR721373.1|KR721372.1|KR721371.1|KR721370.1|KR721369.1|KR721368.1|KR721367.1|KR721366.1|KR721365.1|KR721364.1|KR721363.1|KR721362.1|KR721361.1|KR721360.1|KR721359.1|KR721358.1|KR721357.1|KR721356.1|KR721355.1|KR721354.1|KR721353.1|KR721352.1|KR721351.1|KR721350.1|KR721349.1|KR721348.1|KR721347.1|KR721346.1|KR721345.1|KR721344.1|KR721343.1|KR721342.1|KR721341.1|KR721340.1|KR721339.1|KR721338.1|KR721337.1|KR721336.1|KR721335.1|KR721334.1|KR721333.1|KR721332.1|KR721331.1|KR721330.1|KR721329.1|KR721328.1|KR721327.1|KR721326.1|KR721325.1|KR721324.1|KR721323.1|KR721322.1|KR721321.1|KR721320.1|KR721319.1|KR721318.1|KR721317.1|KR721316.1|KR721315.1|KR721314.1|KR721313.1|KR721312.1|KR721311.1|KR721310.1|KR721309.1|KR721308.1|KR721307.1|KR721306.1|KR721305.1|KR721304.1|KR721303.1|KR721302.1|KR721301.1|KR721300.1|KR721299.1|KR721298.1|KR721297.1|KR721296.1|KR721295.1|KR721294.1|KR721293.1|KR721292.1|KR721291.1|KR721290.1|KR721289.1|KR721288.1|KR721287.1|KR721286.1|KR721285.1|KR721284.1|KR721283.1|KR721282.1|KR721281.1|KR721280.1|KR721279.1|KR721278.1|KR721277.1|KR721276.1|KR721275.1|KR721274.1|KR721273.1|KR721272.1|KR721271.1|KR721270.1|KR721269.1|KR721268.1|KR721267.1|KR721266.1|KR721265.1|KR721264.1|KR721263.1|KR721262.1|KR721261.1|KR721260.1|KR721259.1|KR721258.1|KR721257.1|KR721256.1|KR721255.1|KR721254.1|KR721253.1|KR721252.1|KR721251.1|KR721250.1|KR721249.1|KR721248.1|KR721247.1|KR721246.1|KR721245.1|KR721244.1|KR721243.1|KR721242.1|KR721241.1|KR721240.1|KR721239.1|KR721238.1|KR721237.1|KR721236.1|KR721235.1|KR721234.1|KR721233.1|KR721232.1|KR721231.1|KR721230.1|KR721229.1|KR721228.1|KR721227.1|KR721226.1|KR721225.1|KR721224.1|KR721223.1|KR721222.1|KR721221.1|KR721220.1|KR721219.1|KR721218.1|KR721217.1|KR721216.1|KR721215.1|KR721214.1|KR721213.1|KR721212.1|KR721211.1|KR721210.1|KR721209.1|KR721208.1|KR721207.1|KR721206.1|KR721205.1|KR721204.1|KR721203.1|KR721202.1|KR721201.1|KR721200.1|KR721199.1|KR721198.1|KR721197.1|KR721196.1|KR721195.1|KR721194.1|KR721193.1|KR721192.1|KR721191.1|KR721190.1|KR721189.1|KR721188.1|KR721187.1|KR721186.1|KR721185.1|KR721184.1|KR721183.1|KR721182.1|KR721181.1|KR721180.1|KR721179.1|KR721178.1|KR721177.1|KR721176.1|KR721175.1|KR721174.1|KR721173.1|KR721172.1|KR721171.1|KR721170.1|KR721169.1|KR721168.1|KR721167.1|KR721166.1|KR721165.1|KR721164.1|KR721163.1|KR721162.1|KR721161.1|KR721160.1|KR721159.1|KR721158.1|KR721157.1|KR721156.1|KR721155.1|KR721154.1|KR721153.1|KR721152.1|KR721151.1|KR721150.1|KR721149.1|KR721148.1|KR721147.1|KR721146.1|KR721145.1|KR721144.1|KR721143.1|KR721142.1|KR721141.1|KR721140.1|KR721139.1|KR721138.1|KR721137.1|KR721136.1|KR721135.1|KR721134.1|KR721133.1|KR721132.1|KR721131.1|KR721130.1|KR721129.1|KR721128.1|KR721127.1|KR721126.1|KR721125.1|KR721124.1|KR721123.1|KR721122.1|KR721121.1|KR721120.1|KR721119.1|KR721118.1|KR721117.1|KR721116.1|KR721115.1|KR721114.1|KR721113.1|KR721112.1|KR721111.1|KR721110.1|KR721109.1|KR721108.1|KR721107.1|KR721106.1|KR721105.1|KR721104.1|KR721103.1|KR721102.1|KR721101.1|KR721100.1|KR721099.1|KR721098.1|KR721097.1|KR721096.1|KR721095.1|KR721094.1|KR721093.1|KR721092.1|KR721091.1|KR721090.1|KR721089.1|KR721088.1|KR721087.1|KR721086.1|KR721085.1|KR721084.1|KR721083.1|KR721082.1|KR721081.1|KR721080.1|KR721079.1|KR721078.1|KR721077.1|KR721076.1|KR721075.1|KR721074.1|KR721073.1|KR721072.1|KR721071.1|KR721070.1|KR721069.1|KR721068.1|KR721067.1|KR721066.1|KR721065.1|KR721064.1|KR721063.1|KR721062.1|KR721061.1|KR721060.1|KR721059.1|KR721058.1|KR721057.1|KR721056.1|KR721055.1|KR721054.1|KR721053.1|KR721052.1|KR721051.1|KR721050.1|KR721049.1|KR721048.1|KR721047.1|KR721046.1|KR721045.1|KR721044.1|KR721043.1|KR721042.1|KR721041.1|KR721040.1|KR721039.1|KR721038.1|KR721037.1|KR721036.1|KR721035.1|KR721034.1|KR721033.1|KR721032.1|KR721031.1|KR721030.1|KR721029.1|KR721028.1|KR721027.1|KR721026.1|KR721025.1|KR721024.1|KR721023.1|KR721022.1|KR721021.1|KR721020.1|KR721019.1|KR721018.1|KR721017.1|KR721016.1|KR721015.1|KR721014.1|KR721013.1|KR721012.1|KR721011.1|KR721010.1|KR721009.1|KR721008.1|KR721007.1|KR721006.1|KR721005.1|KR721004.1|KR721003.1|KR721002.1|KR721001.1|KR721000.1|KR720999.1|KR720998.1|KR720997.1|KR720996.1|KR720995.1|KR720994.1|KR720993.1|KR720992.1|KR720991.1|KR720990.1|KR720989.1|KR720988.1|KR720987.1|KR720986.1|KR720985.1|KR720984.1|KR720983.1|KR720982.1|KR720981.1|KR720980.1|KR720979.1|KR720978.1|KR720977.1|KR720976.1|KR720975.1|KR720974.1|KR720973.1|KR720972.1|KR720971.1|KR720970.1|KR720969.1|KR720968.1|KR720967.1|KR720966.1|KR720965.1|KR720964.1|KR720963.1|KR720962.1|KR720961.1|KR720960.1|KR720959.1|KR720958.1|KR720957.1|KR720956.1|KR720955.1|KR720954.1|KR720953.1|KR720952.1|KR720951.1|KR720950.1|KR720949.1|KR720948.1|KR720947.1|KR720946.1|KR720945.1|KR720944.1|KR720943.1|KR720942.1|KR720941.1|KR720940.1|KR720939.1|KR720938.1|KR720937.1|KR720936.1|KR720935.1|KR720934.1|KR720933.1|KR720932.1|KR720931.1|KR720930.1|KR720929.1|KR720928.1|KR720927.1|KR720926.1|KR720925.1|KR720924.1|KR720923.1|KR720922.1|KR720921.1|KR720920.1|KR720919.1|KR720918.1|KR720917.1|KR720916.1|KR720915.1|KR720914.1|KR720913.1|KR720912.1|KR720911.1|KR720910.1|KR720909.1|KR720908.1|KR720907.1|KR720906.1|KR720905.1|KR720904.1|KR720903.1|KR720902.1|KR720901.1|KR720900.1|KR720899.1|KR720898.1|KR720897.1|KR720896.1|KR720895.1|KR720894.1|KR720893.1|KR720892.1|KR720891.1|KR720890.1|KR720889.1|KR720888.1|KR720887.1|KR720886.1|KR720885.1|KR720884.1|KR720883.1|KR720882.1|KR720881.1|KR720880.1|KR720879.1|KR720878.1|KR720877.1|KR720876.1|KR720875.1|KR720874.1|KR720873.1|KR720872.1|KR720871.1|KR720870.1|KR720869.1|KR720868.1|KR720867.1|KR720866.1|KR720865.1|KR720864.1|KR720863.1|KR720862.1|KR720861.1|KR720860.1|KR720859.1|KR720858.1|KR720857.1|KR720856.1|KR720855.1|KR720854.1|KR720853.1|KR720852.1|KR720851.1|KR720850.1|KR720849.1|KR720848.1|KR720847.1|KR720846.1|KR720845.1|KR720844.1|KR720843.1|KR720842.1|KR720841.1|KR720840.1|KR720839.1|KR720838.1|KR720837.1|KR720836.1|KR720835.1|KR720834.1|KR720833.1|KR720832.1|KR720831.1|KR720830.1|KR720829.1|KR720828.1|KR720827.1|KR720826.1|KR720825.1|KR720824.1|KR720823.1|KR720822.1|KR720821.1|KR720820.1|KR720819.1|KR720818.1|KR720817.1|KR720816.1|KR720815.1|KR720814.1|KR720813.1|KR720812.1|KR720811.1|KR720810.1|KR720809.1|KR720808.1|KR720807.1|KR720806.1|KR720805.1|KR720804.1|KR720803.1|KR720802.1|KR720801.1|KR720800.1|KR720799.1|KR720798.1|KR720797.1|KR720796.1|KR720795.1|KR720794.1|KR720793.1|KR720792.1|KR720791.1|KR720790.1|KR720789.1|KR720788.1|KR720787.1|KR720786.1|KR720785.1|KR720784.1|KR720783.1|KR720782.1|KR720781.1|KR720780.1|KR720779.1|KR720778.1|KR720777.1|KR720776.1|KR720775.1|KR720774.1|KR720773.1|KR720772.1|KR720771.1|KR720770.1|KR720769.1|KR720768.1|KR720767.1|KR720766.1|KR720765.1|KR720764.1|KR720763.1|KR720762.1|KR720761.1|KR720760.1|KR720759.1|KR720758.1|KR720757.1|KR720756.1|KR720755.1|KR720754.1|KR720753.1|KR720752.1|KR720751.1|KR720750.1|KR720749.1|KR720748.1|KR720747.1|KR720746.1|KR720745.1|KR720744.1|KR720743.1|KR720742.1|KR720741.1|KR720740.1|KR720739.1|KR720738.1|KR720737.1|KR720736.1|KR720735.1|KR720734.1|KR720733.1|KR720732.1|KR720731.1|KR720730.1|KR720729.1|KR720728.1|KR720727.1|KR720726.1|KR720725.1|KR720724.1|KR720723.1|KR720722.1|KR720721.1|KR720720.1|KR720719.1|KR720718.1|KR720717.1|KR720716.1|KR720715.1|KR720714.1|KR720713.1|KR720712.1|KR720711.1|KR720710.1|KR720709.1|KR720708.1|KR720707.1|KR720706.1|KR720705.1|KR720704.1|KR720703.1|KR720702.1|KR720701.1|KR720700.1|KR720699.1|KR720698.1|KR720697.1|KR720696.1|KR720695.1|KR720694.1|KR720693.1|KR720692.1|KR720691.1|KR720690.1|KR720689.1|KR720688.1|KR720687.1|KR720686.1|KR720685.1|KR720684.1|KR720683.1|KR720682.1|KR720681.1|KR720680.1|KR720679.1|KR720678.1|KR720677.1|KR720676.1|KR720675.1|KR720674.1|KR720673.1|KR720672.1|KR720671.1|KR720670.1|KR720669.1|KR720668.1|KR720667.1|KR720666.1|KR720665.1|KR720664.1|KR720663.1|KR720662.1|KR720661.1|KR720660.1|KR720659.1|KR720658.1|KR720657.1|KR720656.1|KR720655.1|KR720654.1|KR720653.1|KR720652.1|KR720651.1|KR720650.1|KR720649.1|KR720648.1|KR720647.1|KR720646.1|KR720645.1|KR720644.1|KR720643.1|KR720642.1|KR720641.1|KR720640.1|KR720639.1|KR720638.1|KR720637.1|KR720636.1|KR720635.1|KR720634.1|KR720633.1|KR720632.1|KR720631.1|KR720630.1|KR720629.1|KR720628.1|KR720627.1|KR720626.1|KR720625.1|KR720624.1|KR720623.1|KR720622.1|KR720621.1|KR720620.1|KR720619.1|KR720618.1|KR720617.1|KR720616.1|KR720615.1|KR720614.1|KR720613.1|KR720612.1|KR720611.1|KR720610.1|KR720609.1|KR720608.1|KR720607.1|KR720606.1|KR720605.1|KR720604.1|KR720603.1|KR720602.1|KR720601.1|KR720600.1|KR720599.1|KR720598.1|KR720597.1|KR720596.1|KR720595.1|KR720594.1|KR720593.1|KR720592.1|KR720591.1|KR720590.1|KR720589.1|KR720588.1|KR720587.1|KR720586.1|KR720585.1|KR720584.1|KR720583.1|KR720582.1|KR720581.1|KR720580.1|KR720579.1|KR720578.1|KR720577.1|KR720576.1|KR720575.1|KR720574.1|KR720573.1|KR720572.1|KR720571.1|KR720570.1|KR720569.1|KR720568.1|KR720567.1|KR720566.1|KR720565.1|KR720564.1|KR720563.1|KR720562.1|KR720561.1|KR720560.1|KR720559.1|KR720558.1|KR720557.1|KR720556.1|KR720555.1|KR720554.1|KR720553.1|KR720552.1|KR720551.1|KR720550.1|KR720549.1|KR720548.1|KR720547.1|KR720546.1|KR720545.1|KR720544.1|KR720543.1|KR720542.1|KR720541.1|KR720540.1|KR720539.1|KR720538.1|KR720537.1|KR720536.1|KR720535.1|KR720534.1|KR720533.1|KR720532.1|KR720531.1|KR720530.1|KR720529.1|KR720528.1|KR720527.1|KR720526.1|KR720525.1|KR720524.1|KR720523.1|KR720522.1|KR720521.1|KR720520.1|KR720519.1|KR720518.1|KR720517.1|KR720516.1|KR720515.1|KR720514.1|KR720513.1|KR720512.1|KR720511.1|KR720510.1|KR720509.1|KR720508.1|KR720507.1|KR720506.1|KR720505.1|KR720504.1|KR720503.1|KR720502.1|KR720501.1|KR720500.1|KR720499.1|KR720498.1|KR720497.1|KR720496.1|KR720495.1|KR720494.1|KR720493.1|KR720492.1|KR720491.1|KR720490.1|KR720489.1|KR720488.1|KR720487.1|KR720486.1|KR720485.1|KR720484.1|KR720483.1|KR720482.1|KR720481.1|KR720480.1|KR720479.1|KR720478.1|KR720477.1|KR720476.1|KR720475.1|KR720474.1|KR720473.1|KR720472.1|KR720471.1|KR720470.1|KR720469.1|KR720468.1|KR720467.1|KR720466.1|KR720465.1|KR720464.1|KR720463.1|KR720462.1|KR720461.1|KR720460.1|KR720459.1|KR720458.1|KR720457.1|KR720456.1|KR720455.1|KR720454.1|KR720453.1|KR720452.1|KR720451.1|KR720450.1|KR720449.1|KR720448.1|KR720447.1|KR720446.1|KR720445.1|KR720444.1|KR720443.1|KR720442.1|KR720441.1|KR720440.1|KR720439.1|KR720438.1|KR720437.1|KR720436.1|KR720435.1|KR720434.1|KR720433.1|KR720432.1|KR720431.1|KR720430.1|KR720429.1|KR720428.1|KR720427.1|KR720426.1|KR720425.1|KR720424.1|KR720423.1|KR720422.1|KR720421.1|KR720420.1|KR720419.1|KR720418.1|KR720417.1|KR720416.1|KR720415.1|KR720414.1|KR720413.1|KR720412.1|KR720411.1|KR720410.1|KR720409.1|KR720408.1|KR720407.1|KR720406.1|KR720405.1|KR720404.1|KR720403.1|KR720402.1|KR720401.1|KR720400.1|KR720399.1|KR720398.1|KR720397.1|KR720396.1|KR720395.1|KR720394.1|KR720393.1|KR720392.1|KR720391.1|KR720390.1|KR720389.1|KR720388.1|KR720387.1|KR720386.1|KR720385.1|KR720384.1|KR720383.1|KR720382.1|KR720381.1|KR720380.1|KR720379.1|KR720378.1|KR720377.1|KR720376.1|KR720375.1|KR720374.1|KR720373.1|KR720372.1|KR720371.1|KR720370.1|KR720369.1|KR720368.1|KR720367.1|KR720366.1|KR720365.1|KR720364.1|KR720363.1|KR720362.1|KR720361.1|KR720360.1|KR720359.1|KR720358.1|KR720357.1|KR720356.1|KR720355.1|KR720354.1|KR720353.1|KR720352.1|KR720351.1|KR720350.1|KR720349.1|KR720348.1|KR720347.1|KR720346.1|KR720345.1|KR720344.1|KR720343.1|KR720342.1|KR720341.1|KR720340.1|KR720339.1|KR720338.1|KR720337.1|KR720336.1|KR720335.1|KR720334.1|KR720333.1|KR720332.1|KR720331.1|KR720330.1|KR720329.1|KR720328.1|KR720327.1|KR720326.1|KR720325.1|KR720324.1|KR720323.1|KR720322.1|KR720321.1|KR720320.1|KR720319.1|KR720318.1|KR720317.1|KR720316.1|KR720315.1|KR720314.1|KR720313.1|KR720312.1|KR720311.1|KR720310.1|KR720309.1|KR720308.1|KR720307.1|KR720306.1|KR720305.1|KR720304.1|KR720303.1|KR720302.1|KR720301.1|KR720300.1|KR720299.1|KR720298.1|KR720297.1|KR720296.1|KR720295.1|KR720294.1|KR720293.1|KR720292.1|KR720291.1|KR720290.1|KR720289.1|KR720288.1|KR720287.1|KR720286.1|KR720285.1|KR720284.1|KR720283.1|KR720282.1|KR720281.1|KR720280.1|KR720279.1|KR720278.1|KR720277.1|KR720276.1|KR720275.1|KR720274.1|KR720273.1|KR720272.1|KR720271.1|KR720270.1|KR720269.1|KR720268.1|KR720267.1|KR720266.1|KR720265.1|KR720264.1|KR720263.1|KR720262.1|KR720261.1|KR720260.1|KR720259.1|KR720258.1|KR720257.1|KR720256.1|KR720255.1|KR720254.1|KR720253.1|KR720252.1|KR720251.1|KR720250.1|KR720249.1|KR720248.1|KR720247.1|KR720246.1|KR720245.1|KR720244.1|KR720243.1|KR720242.1|KR720241.1|KR720240.1|KR720239.1|KR720238.1|KR720237.1|KR720236.1|KR720235.1|KR720234.1|KR720233.1|KR720232.1|KR720231.1|KR720230.1|KR720229.1|KR720228.1|KR720227.1|KR720226.1|KR720225.1|KR720224.1|KR720223.1|KR720222.1|KR720221.1|KR720220.1|KR720219.1|KR720218.1|KR720217.1|KR720216.1|KR720215.1|KR720214.1|KR720213.1|KR720212.1|KR720211.1|KR720210.1|KR720209.1|KR720208.1|KR720207.1|KR720206.1|KR720205.1|KR720204.1|KR720203.1|KR720202.1|KR720201.1|KR720200.1|KR720199.1|KR720198.1|KR720197.1|KR720196.1|KR720195.1|KR720194.1|KR720193.1|KR720192.1|KR720191.1|KR720190.1|KR720189.1|KR720188.1|KR720187.1|KR720186.1|KR720185.1|KR720184.1|KR720183.1|KR720182.1|KR720181.1|KR720180.1|KR720179.1|KR720178.1|KR720177.1|KR720176.1|KR720175.1|KR720174.1|KR720173.1|KR720172.1|KR720171.1|KR720170.1|KR720169.1|KR720168.1|KR720167.1|KR720166.1|KR720165.1|KR720164.1|KR720163.1|KR720162.1|KR720161.1|KR720160.1|KR720159.1|KR720158.1|KR720157.1|KR720156.1|KR720155.1|KR720154.1|KR720153.1|KR720152.1|KR720151.1|KR720150.1|KR720149.1|KR720148.1|KR720147.1|KR720146.1|KR720145.1|KR720144.1|KR720143.1|KR720142.1|KR720141.1|KR720140.1|KR720139.1|KR720138.1|KR720137.1|KR720136.1|KR720135.1|KR720134.1|KR720133.1|KR720132.1|KR720131.1|KR720130.1|KR720129.1|KR720128.1|KR720127.1|KR720126.1|KR720125.1|KR720124.1|KR720123.1|KR720122.1|KR720121.1|KR720120.1|KR720119.1|KR720118.1|KR720117.1|KR720116.1|KR720115.1|KR720114.1|KR720113.1|KR720112.1|KR720111.1|KR720110.1|KR720109.1|KR720108.1|KR720107.1|KR720106.1|KR720105.1|KR720104.1|KR720103.1|KR720102.1|KR720101.1|KR720100.1|KR720099.1|KR720098.1|KR720097.1|KR720096.1|KR720095.1|KR720094.1|KR720093.1|KR720092.1|KR720091.1|KR720090.1|KR720089.1|KR720088.1|KR720087.1|KR720086.1|KR720085.1|KR720084.1|KR720083.1|KR720082.1|KR720081.1|KR720080.1|KR720079.1|KR720078.1|KR720077.1|KR720076.1|KR720075.1|KR720074.1|KR720073.1|KR720072.1|KR720071.1|KR720070.1|KR720069.1|KR720068.1|KR720067.1|KR720066.1|KR720065.1|KR720064.1|KR720063.1|KR720062.1|KR720061.1|KR720060.1|KR720059.1|KR720058.1|KR720057.1|KR720056.1|KR720055.1|KR720054.1|KR720053.1|KR720052.1|KR720051.1|KR720050.1|KR720049.1|KR720048.1|KR720047.1|KR720046.1|KR720045.1|KR720044.1|KR720043.1|KR720042.1|KR720041.1|KR720040.1|KR720039.1|KR720038.1|KR720037.1|KR720036.1|KR720035.1|KR720034.1|KR720033.1|KR720032.1|KR720031.1|KR720030.1|KR720029.1|KR720028.1|KR720027.1|KR720026.1|KR720025.1|KR720024.1|KR720023.1|KR720022.1|KR720021.1|KR720020.1|KR720019.1|KR720018.1|KR720017.1|KR720016.1|KR720015.1|KR720014.1|KR720013.1|KR720012.1|KR720011.1|KR720010.1|KR720009.1|KR720008.1|KR720007.1|KR720006.1|KR720005.1|KR720004.1|KR720003.1|KR720002.1|KR720001.1|KR720000.1|KR719999.1|KR719998.1|KR719997.1|KR719996.1|KR719995.1|KR719994.1|KR719993.1|KR719992.1|KR719991.1|KR719990.1|KR719989.1|KR719988.1|KR719987.1|KR719986.1|KR719985.1|KR719984.1|KR719983.1|KR719982.1|KR719981.1|KR719980.1|KR719979.1|KR719978.1|KR719977.1|KR719976.1|KR719975.1|KR719974.1|KR719973.1|KR719972.1|KR719971.1|KR719970.1|KR719969.1|KR719968.1|KR719967.1|KR719966.1|KR719965.1|KR719964.1|KR719963.1|KR719962.1|KR719961.1|KR719960.1|KR719959.1|KR719958.1|KR719957.1|KR719956.1|KR719955.1|KR719954.1|KR719953.1|KR719952.1|KR719951.1|KR719950.1|KR719949.1|KR719948.1|KR719947.1|KR719946.1|KR719945.1|KR719944.1|KR719943.1|KR719942.1|KR719941.1|KR719940.1|KR719939.1|KR719938.1|KR719937.1|KR719936.1|KR719935.1|KR719934.1|KR719933.1|KR719932.1|KR719931.1|KR719930.1|KR719929.1|KR719928.1|KR719927.1|KR719926.1|KR719925.1|KR719924.1|KR719923.1|KR719922.1|KR719921.1|KR719920.1|KR719919.1|KR719918.1|KR719917.1|KR719916.1|KR719915.1|KR719914.1|KR719913.1|KR719912.1|KR719911.1|KR719910.1|KR719909.1|KR719908.1|KR719907.1|KR719906.1|KR719905.1|KR719904.1|KR719903.1|KR719902.1|KR719901.1|KR719900.1|KR719899.1|KR719898.1|KR719897.1|KR719896.1|KR719895.1|KR719894.1|KR719893.1|KR719892.1|KR719891.1|KR719890.1|KR719889.1|KR719888.1|KR719887.1|KR719886.1|KR719885.1|KR719884.1|KR719883.1|KR719882.1|KR719881.1|KR719880.1|KR719879.1|KR719878.1|KR719877.1|KR719876.1|KR719875.1|KR719874.1|KR719873.1|KR719872.1|KR719871.1|KR719870.1|KR719869.1|KR719868.1|KR719867.1|KR719866.1|KR719865.1|KR719864.1|KR719863.1|KR719862.1|KR719861.1|KR719860.1|KR719859.1|KR719858.1|KR719857.1|KR719856.1|KR719855.1|KR719854.1|KR719853.1|KR719852.1|KR719851.1|KR719850.1|KR719849.1|KR719848.1|KR719847.1|KR719846.1|KR719845.1|KR719844.1|KR719843.1|KR719842.1|KR719841.1|KR719840.1|KR719839.1|KR719838.1|KR719837.1|KR719836.1|KR719835.1|KR719834.1|KR719833.1|KR719832.1|KR719831.1|KR719830.1|KR719829.1|KR719828.1|KR719827.1|KR719826.1|KR719825.1|KR719824.1|KR719823.1|KR719822.1|KR719821.1|KR719820.1|KR719819.1|KR719818.1|KR719817.1|KR719816.1|KR719815.1|KR719814.1|KR719813.1|KR719812.1|KR719811.1|KR719810.1|KR719809.1|KR719808.1|KR719807.1|KR719806.1|KR719805.1|KR719804.1|KR719803.1|KR719802.1|KR719801.1|KR719800.1|KR719799.1|KR719798.1|KR719797.1|KR719796.1|KR719795.1|KR719794.1|KR719793.1|KR719792.1|KR719791.1|KR719790.1|KR719789.1|KR719788.1|KR719787.1|KR719786.1|KR719785.1|KR719784.1|KR719783.1|KR719782.1|KR719781.1|KR719780.1|KR719779.1|KR719778.1|KR719777.1|KR719776.1|KR719775.1|KR719774.1|KR719773.1|KR719772.1|KR719771.1|KR719770.1|KR719769.1|KR719768.1|KR719767.1|KR719766.1|KR719765.1|KR719764.1|KR719763.1|KR719762.1|KR719761.1|KR719760.1|KR719759.1|KR719758.1|KR719757.1|KR719756.1|KR719755.1|KR719754.1|KR719753.1|KR719752.1|KR719751.1|KR719750.1|KR719749.1|KR719748.1|KR719747.1|KR719746.1|KR719745.1|KR719744.1|KR719743.1|KR719742.1|KR719741.1|KR719740.1|KR719739.1|KR719738.1|KR719737.1|KR719736.1|KR719735.1|KR719734.1|KR719733.1|KR719732.1|KR719731.1|KR719730.1|KR719729.1|KR719728.1|KR719727.1|KR719726.1|KR719725.1|KR719724.1|KR719723.1|KR719722.1|KR719721.1|KR719720.1|KR719719.1|KR719718.1|KR719717.1|KR719716.1|KR719715.1|KR719714.1|KR719713.1|KR719712.1|KR719711.1|KR719710.1|KR719709.1|KR719708.1|KR719707.1|KR719706.1|KR719705.1|KR719704.1|KR719703.1|KR719702.1|KR719701.1|KR719700.1|KR719699.1|KR719698.1|KR719697.1|KR719696.1|KR719695.1|KR719694.1|KR719693.1|KR719692.1|KR719691.1|KR719690.1|KR719689.1|KR719688.1|KR719687.1|KR719686.1|KR719685.1|KR719684.1|KR719683.1|KR719682.1|KR719681.1|KR719680.1|KR719679.1|KR719678.1|KR719677.1|KR719676.1|KR719675.1|KR719674.1|KR719673.1|KR719672.1|KR719671.1|KR719670.1|KR719669.1|KR719668.1|KR719667.1|KR719666.1|KR719665.1|KR719664.1|KR719663.1|KR719662.1|KR719661.1|KR719660.1|KR719659.1|KR719658.1|KR719657.1|KR719656.1|KR719655.1|KR719654.1|KR719653.1|KR719652.1|KR719651.1|KR719650.1|KR719649.1|KR719648.1|KR719647.1|KR719646.1|KR719645.1|KR719644.1|KR719643.1|KR719642.1|KR719641.1|KR719640.1|KR719639.1|KR719638.1|KR719637.1|KR719636.1|KR719635.1|KR719634.1|KR719633.1|KR719632.1|KR719631.1|KR719630.1|KR719629.1|KR719628.1|KR719627.1|KR719626.1|KR719625.1|KR719624.1|KR719623.1|KR719622.1|KR719621.1|KR719620.1|KR719619.1|KR719618.1|KR719617.1|KR719616.1|KR719615.1|KR719614.1|KR719613.1|KR719612.1|KR719611.1|KR719610.1|KR719609.1|KR719608.1|KR719607.1|KR719606.1|KR719605.1|KR719604.1|KR719603.1|KR719602.1|KR719601.1|KR719600.1|KR719599.1|KR719598.1|KR719597.1|KR719596.1|KR719595.1|KR719594.1|KR719593.1|KR719592.1|KR719591.1|KR719590.1|KR719589.1|KR719588.1|KR719587.1|KR719586.1|KR719585.1|KR719584.1|KR719583.1|KR719582.1|KR719581.1|KR719580.1|KR719579.1|KR719578.1|KR719577.1|KR719576.1|KR719575.1|KR719574.1|KR719573.1|KR719572.1|KR719571.1|KR719570.1|KR719569.1|KR719568.1|KR719567.1|KR719566.1|KR719565.1|KR719564.1|KR719563.1|KR719562.1|KR719561.1|KR719560.1|KR719559.1|KR719558.1|KR719557.1|KR719556.1|KR719555.1|KR719554.1|KR719553.1|KR719552.1|KR719551.1|KR719550.1|KR719549.1|KR719548.1|KR719547.1|KR719546.1|KR719545.1|KR719544.1|KR719543.1|KR719542.1|KR719541.1|KR719540.1|KR719539.1|KR719538.1|KR719537.1|KR719536.1|KR719535.1|KR719534.1|KR719533.1|KR719532.1|KR719531.1|KR719530.1|KR719529.1|KR719528.1|KR719527.1|KR719526.1|KR719525.1|KR719524.1|KR719523.1|KR719522.1|KR719521.1|KR719520.1|KR719519.1|KR719518.1|KR719517.1|KR719516.1|KR719515.1|KR719514.1|KR719513.1|KR719512.1|KR719511.1|KR719510.1|KR719509.1|KR719508.1|KR719507.1|KR719506.1|KR719505.1|KR719504.1|KR719503.1|KR719502.1|KR719501.1|KR719500.1|KR719499.1|KR719498.1|KR719497.1|KR719496.1|KR719495.1|KR719494.1|KR719493.1|KR719492.1|KR719491.1|KR719490.1|KR719489.1|KR719488.1|KR719487.1|KR719486.1|KR719485.1|KR719484.1|KR719483.1|KR719482.1|KR719481.1|KR719480.1|KR719479.1|KR719478.1|KR719477.1|KR719476.1|KR719475.1|KR719474.1|KR719473.1|KR719472.1|KR719471.1|KR719470.1|KR719469.1|KR719468.1|KR719467.1|KR719466.1|KR719465.1|KR719464.1|KR719463.1|KR719462.1|KR719461.1|KR719460.1|KR719459.1|KR719458.1|KR719457.1|KR719456.1|KR719455.1|KR719454.1|KR719453.1|KR719452.1|KR719451.1|KR719450.1|KR719449.1|KR719448.1|KR719447.1|KR719446.1|KR719445.1|KR719444.1|KR719443.1|KR719442.1|KR719441.1|KR719440.1|KR719439.1|KR719438.1|KR719437.1|KR719436.1|KR719435.1|KR719434.1|KR719433.1|KR719432.1|KR719431.1|KR719430.1|KR719429.1|KR719428.1|KR719427.1|KR719426.1|KR719425.1|KR719424.1|KR719423.1|KR719422.1|KR719421.1|KR719420.1|KR719419.1|KR719418.1|KR719417.1|KR719416.1|KR719415.1|KR719414.1|KR719413.1|KR719412.1|KR719411.1|KR719410.1|KR719409.1|KR719408.1|KR719407.1|KR719406.1|KR719405.1|KR719404.1|KR719403.1|KR719402.1|KR719401.1|KR719400.1|KR719399.1|KR719398.1|KR719397.1|KR719396.1|KR719395.1|KR719394.1|KR719393.1|KR719392.1|KR719391.1|KR719390.1|KR719389.1|KR719388.1|KR719387.1|KR719386.1|KR719385.1|KR719384.1|KR719383.1|KR719382.1|KR719381.1|KR719380.1|KR719379.1|KR719378.1|KR719377.1|KR719376.1|KR719375.1|KR719374.1|KR719373.1|KR719372.1|KR719371.1|KR719370.1|KR719369.1|KR719368.1|KR719367.1|KR719366.1|KR719365.1|KR719364.1|KR719363.1|KR719362.1|KR719361.1|KR719360.1|KR719359.1|KR719358.1|KR719357.1|KR719356.1|KR719355.1|KR719354.1|KR719353.1|KR719352.1|KR719351.1|KR719350.1|KR719349.1|KR719348.1|KR719347.1|KR719346.1|KR719345.1|KR719344.1|KR719343.1|KR719342.1|KR719341.1|KR719340.1|KR719339.1|KR719338.1|KR719337.1|KR719336.1|KR719335.1|KR719334.1|KR719333.1|KR719332.1|KR719331.1|KR719330.1|KR719329.1|KR719328.1|KR719327.1|KR719326.1|KR719325.1|KR719324.1|KR719323.1|KR719322.1|KR719321.1|KR719320.1|KR719319.1|KR719318.1|KR719317.1|KR719316.1|KR719315.1|KR719314.1|KR719313.1|KR719312.1|KR719311.1|KR719310.1|KR719309.1|KR719308.1|KR719307.1|KR719306.1|KR719305.1|KR719304.1|KR719303.1|KR719302.1|KR719301.1|KR719300.1|KR719299.1|KR719298.1|KR719297.1|KR719296.1|KR719295.1|KR719294.1|KR719293.1|KR719292.1|KR719291.1|KR719290.1|KR719289.1|KR719288.1|KR719287.1|KR719286.1|KR719285.1|KR719284.1|KR719283.1|KR719282.1|KR719281.1|KR719280.1|KR719279.1|KR719278.1|KR719277.1|KR719276.1|KR719275.1|KR719274.1|KR719273.1|KR719272.1|KR719271.1|KR719270.1|KR719269.1|KR719268.1|KR719267.1|KR719266.1|KR719265.1|KR719264.1|KR719263.1|KR719262.1|KR719261.1|KR719260.1|KR719259.1|KR719258.1|KR719257.1|KR719256.1|KR719255.1|KR719254.1|KR719253.1|KR719252.1|KR719251.1|KR719250.1|KR719249.1|KR719248.1|KR719247.1|KR719246.1|KR719245.1|KR719244.1|KR719243.1|KR719242.1|KR719241.1|KR719240.1|KR719239.1|KR719238.1|KR719237.1|KR719236.1|KR719235.1|KR719234.1|KR719233.1|KR719232.1|KR719231.1|KR719230.1|KR719229.1|KR719228.1|KR719227.1|KR719226.1|KR719225.1|KR719224.1|KR719223.1|KR719222.1|KR719221.1|KR719220.1|KR719219.1|KR719218.1|KR719217.1|KR719216.1|KR719215.1|KR719214.1|KR719213.1|KR719212.1|KR719211.1|KR719210.1|KR719209.1|KR719208.1|KR719207.1|KR719206.1|KR719205.1|KR719204.1|KR719203.1|KR719202.1|KR719201.1|KR719200.1|KR719199.1|KR719198.1|KR719197.1|KR719196.1|KR719195.1|KR719194.1|KR719193.1|KR719192.1|KR719191.1|KR719190.1|KR719189.1|KR719188.1|KR719187.1|KR719186.1|KR719185.1|KR719184.1|KR719183.1|KR719182.1|KR719181.1|KR719180.1|KR719179.1|KR719178.1|KR719177.1|KR719176.1|KR719175.1|KR719174.1|KR719173.1|KR719172.1|KR719171.1|KR719170.1|KR719169.1|KR719168.1|KR719167.1|KR719166.1|KR719165.1|KR719164.1|KR719163.1|KR719162.1|KR719161.1|KR719160.1|KR719159.1|KR719158.1|KR719157.1|KR719156.1|KR719155.1|KR719154.1|KR719153.1|KR719152.1|KR719151.1|KR719150.1|KR719149.1|KR719148.1|KR719147.1|KR719146.1|KR719145.1|KR719144.1|KR719143.1|KR719142.1|KR719141.1|KR719140.1|KR719139.1|KR719138.1|KR719137.1|KR719136.1|KR719135.1|KR719134.1|KR719133.1|KR719132.1|KR719131.1|KR719130.1|KR719129.1|KR719128.1|KR719127.1|KR719126.1|KR719125.1|KR719124.1|KR719123.1|KR719122.1|KR719121.1|KR719120.1|KR719119.1|KR719118.1|KR719117.1|KR719116.1|KR719115.1|KR719114.1|KR719113.1|KR719112.1|KR719111.1|KR719110.1|KR719109.1|KR719108.1|KR719107.1|KR719106.1|KR719105.1|KR719104.1|KR719103.1|KR719102.1|KR719101.1|KR719100.1|KR719099.1|KR719098.1|KR719097.1|KR719096.1|KR719095.1|KR719094.1|KR719093.1|KR719092.1|KR719091.1|KR719090.1|KR719089.1|KR719088.1|KR719087.1|KR719086.1|KR719085.1|KR719084.1|KR719083.1|KR719082.1|KR719081.1|KR719080.1|KR719079.1|KR719078.1|KR719077.1|KR719076.1|KR719075.1|KR719074.1|KR719073.1|KR719072.1|KR719071.1|KR719070.1|KR719069.1|KR719068.1|KR719067.1|KR719066.1|KR719065.1|KR719064.1|KR719063.1|KR719062.1|KR719061.1|KR719060.1|KR719059.1|KR719058.1|KR719057.1|KR719056.1|KR719055.1|KR719054.1|KR719053.1|KR719052.1|KR719051.1|KR719050.1|KR719049.1|KR719048.1|KR719047.1|KR719046.1|KR719045.1|KR719044.1|KR719043.1|KR719042.1|KR719041.1|KR719040.1|KR719039.1|KR719038.1|KR719037.1|KR719036.1|KR719035.1|KR719034.1|KR719033.1|KR719032.1|KR719031.1|KR719030.1|KR719029.1|KR719028.1|KR719027.1|KR719026.1|KR719025.1|KR719024.1|KR719023.1|KR719022.1|KR719021.1|KR719020.1|KR719019.1|KR719018.1|KR719017.1|KR719016.1|KR719015.1|KR719014.1|KR719013.1|KR719012.1|KR719011.1|KR719010.1|KR719009.1|KR719008.1|KR719007.1|KR719006.1|KR719005.1|KR719004.1|KR719003.1|KR719002.1|KR719001.1|KR719000.1|KR718999.1|KR718998.1|KR718997.1|KR718996.1|KR718995.1|KR718994.1|KR718993.1|KR718992.1|KR718991.1|KR718990.1|KR718989.1|KR718988.1|KR718987.1|KR718986.1|KR718985.1|KR718984.1|KR718983.1|KR718982.1|KR718981.1|KR718980.1|KR718979.1|KR718978.1|KR718977.1|KR718976.1|KR718975.1|KR718974.1|KR718973.1|KR718972.1|KR718971.1|KR718970.1|KR718969.1|KR718968.1|KR718967.1|KR718966.1|KR718965.1|KR718964.1|KR718963.1|KR718962.1|KR718961.1|KR718960.1|KR718959.1|KR718958.1|KR718957.1|KR718956.1|KR718955.1|KR718954.1|KR718953.1|KR718952.1|KR718951.1|KR718950.1|KR718949.1|KR718948.1|KR718947.1|KR718946.1|KR718945.1|KR718944.1|KR718943.1|KR718942.1|KR715607.1|KR715606.1|KR715605.1|KR715604.1|KR715603.1|KR715602.1|KR715601.1|KR715600.1|KR715599.1|KR715598.1|KR715597.1|KR715596.1|KR715595.1|KR715594.1|KR715593.1|KR715592.1|KR715591.1|KR715590.1|KR715589.1|KR715588.1|KR715587.1|KR715586.1|KR715585.1|KR715584.1|KR715583.1|KR715582.1|KR715581.1|KR715580.1|KR715579.1|KR715578.1|KR715577.1|KR715576.1|KR715575.1|KR715574.1|KR715573.1|KR715572.1|KR715571.1|KR715570.1|KR715569.1|KR715568.1|KR715567.1|KR715566.1|KR715565.1|KR715564.1|KR715563.1|KR715562.1|KR715561.1|KR715560.1|KR715559.1|KR715558.1|KR715557.1|KR715556.1|KR715555.1|KR715554.1|KR715553.1|KR715552.1|KR715551.1|KR715550.1|KR715549.1|KR715548.1|KR715547.1|KR715546.1|KR715545.1|KR715544.1|KR715543.1|KR715542.1|KR715541.1|KR715540.1|KR715539.1|KR715538.1|KR715537.1|KR715536.1|KR715535.1|KR715534.1|KR715533.1|KR715532.1|KR715531.1|KR715530.1|KR715529.1|KR715528.1|KR715527.1|KR715526.1|KR715525.1|KR715524.1|KR715523.1|KR715522.1|KR715521.1|KR715520.1|KR715519.1|KR715518.1|KR715517.1|KR715516.1|KR715515.1|KR715514.1|KR715513.1|KR715512.1|KR715511.1|KR715510.1|KR715509.1|KR715508.1|KR715507.1|KR715506.1|KR715505.1|KR715504.1|KR715503.1|KR715502.1|KR715501.1|KR715500.1|KR715499.1|KR715498.1|KR715497.1|KR715496.1|KR715495.1|KR715494.1|KR715493.1|KR715492.1|KR715491.1|KR715490.1|KR715489.1|KR715488.1|KR715487.1|KR715486.1|KR715485.1|KR715484.1|KR715483.1|KR715482.1|KR715481.1|KR715480.1|KR715479.1|KR715478.1|KR715477.1|KR715476.1|KR715475.1|KR715474.1|KR715473.1|KR715472.1|KR715471.1|KR715470.1|KR715469.1|KR715468.1|KR715467.1|KR715466.1|KR715465.1|KR715464.1|KR715463.1|KR715462.1|KR715461.1|KR715460.1|KR715459.1|KR715458.1|KR715457.1|KR715456.1|KR715455.1|KR715454.1|KR715453.1|KR715452.1|KR715451.1|KR715450.1|KR715449.1|KR715448.1|KR715447.1|KR715446.1|KR715445.1|KR715444.1|KR715443.1|KR715442.1|KR715441.1|KR715440.1|KR715439.1|KR715438.1|KR715437.1|KR715436.1|KR715435.1|KR715434.1|KR715433.1|KR715432.1|KR715431.1|KR715430.1|KR715429.1|KR715428.1|KR715427.1|KR715426.1|KR715425.1|KR715424.1|KR715423.1|KR715422.1|KR715421.1|KR715420.1|KR715419.1|KR715418.1|KR715417.1|KR715416.1|KR715415.1|KR715414.1|KR715413.1|KR715412.1|KR715411.1|KR715410.1|KR715409.1|KR715408.1|KR715407.1|KR715406.1|KR715405.1|KR715404.1|KR715403.1|KR715402.1|KR715401.1|KR715400.1|KR715399.1|KR715398.1|KR715397.1|KR715396.1|KR715395.1|KR715394.1|KR715393.1|KR715392.1|KR715391.1|KR715390.1|KR715389.1|KR715388.1|KR715387.1|KR715386.1|KR715385.1|KR715384.1|KR715383.1|KR715382.1|KR715381.1|KR715380.1|KR715379.1|KR715378.1|KR715377.1|KR715376.1|KR715375.1|KR715374.1|KR715373.1|KR715372.1|KR715371.1|KR715370.1|KR715369.1|KR715368.1|KR715367.1|KR715366.1|KR715365.1|KR715364.1|KR715363.1|KR715362.1|KR715361.1|KR715360.1|KR715359.1|KR715358.1|KR715357.1|KR715356.1|KR715355.1|KR715354.1|KR715353.1|KR715352.1|KR715351.1|KR715350.1|KR715349.1|KR715348.1|KR715347.1|KR715346.1|KR715345.1|KR715344.1|KR715343.1|KR715342.1|KR715341.1|KR715340.1|KR715339.1|KR715338.1|KR715337.1|KR715336.1|KR715335.1|KR715334.1|KR715333.1|KR715332.1|KR715331.1|KR715330.1|KR715329.1|KR715328.1|KR715327.1|KR715326.1|KR715325.1|KR715324.1|KR715323.1|KR715322.1|KR715321.1|KR715320.1|KR715319.1|KR715318.1|KR715317.1|KR715316.1|KR715315.1|KR715314.1|KR715313.1|KR715312.1|KR715311.1|KR715310.1|KR715309.1|KR715308.1|KR715307.1|KR715306.1|KR715305.1|KR715304.1|KR715303.1|KR715302.1|KR715301.1|KR715300.1|KR715299.1|KR715298.1|KR715297.1|KR715296.1|KR715295.1|KR715294.1|KR715293.1|KR715292.1|KR715291.1|KR715290.1|KR715289.1|KR715288.1|KR715287.1|KR715286.1|KR715285.1|KR715284.1|KR715283.1|KR715282.1|KR715281.1|KR715280.1|KR715279.1|KR715278.1|KR715277.1|KR715276.1|KR715275.1|KR715274.1|KR715273.1|KR715272.1|KR715271.1|KR715270.1|KR715269.1|KR715268.1|KR715267.1|KR715266.1|KR715265.1|KR715264.1|KR715263.1|KR715262.1|KR715261.1|KR715260.1|KR715259.1|KR715258.1|KR715257.1|KR715256.1|KR715255.1|KR715254.1|KR715253.1|KR715252.1|KR715251.1|KR715250.1|KR715249.1|KR715248.1|KR715247.1|KR715246.1|KR715245.1|KR715244.1|KR715243.1|KR715242.1|KR715241.1|KR715240.1|KR715239.1|KR715238.1|KR715237.1|KR715236.1|KR715235.1|KR715234.1|KR715233.1|KR715232.1|KR715231.1|KR715230.1|KR715229.1|KR715228.1|KR715227.1|KR715226.1|KR715225.1|KR715224.1|KR715223.1|KR715222.1|KR715221.1|KR715220.1|KR715219.1|KR715218.1|KR715217.1|KR715216.1|KR715215.1|KR715214.1|KR715213.1|KR715212.1|KR715211.1|KR715210.1|KR715209.1|KR715208.1|KR715207.1|KR715206.1|KR715205.1|KR715204.1|KR715203.1|KR715202.1|KR715201.1|KR715200.1|KR715199.1|KR715198.1|KR715197.1|KR715196.1|KR715195.1|KR715194.1|KR715193.1|KR715192.1|KR715191.1|KR715190.1|KR715189.1|KR715188.1|KR715187.1|KR715186.1|KR715185.1|KR715184.1|KR715183.1|KR715182.1|KR715181.1|KR715180.1|KR715179.1|KR715178.1|KR715177.1|KR715176.1|KR715175.1|KR715174.1|KR715173.1|KR715172.1|KR715171.1|KR715170.1|KR715169.1|KR715168.1|KR715167.1|KR715166.1|KR715165.1|KR715164.1|KR715163.1|KR715162.1|KR715161.1|KR715160.1|KR715159.1|KR715158.1|KR715157.1|KR715156.1|KR715155.1|KR715154.1|KR715153.1|KR715152.1|KR715151.1|KR715150.1|KR715149.1|KR715148.1|KR715147.1|KR715146.1|KR715145.1|KR715144.1|KR715143.1|KR715142.1|KR715141.1|KR715140.1|KR715139.1|KR715138.1|KR715137.1|KR715136.1|KR715135.1|KR715134.1|KR715133.1|KR715132.1|KR715131.1|KR715130.1|KR715129.1|KR715128.1|KR715127.1|KR715126.1|KR715125.1|KR715124.1|KR715123.1|KR715122.1|KR715121.1|KR715120.1|KR715119.1|KR715118.1|KR715117.1|KR715116.1|KR715115.1|KR715114.1|KR715113.1|KR715112.1|KR715111.1|KR715110.1|KR715109.1|KR715108.1|KR715107.1|KR715106.1|KR715105.1|KR715104.1|KR715103.1|KR715102.1|KR715101.1|KR715100.1|KR715099.1|KR715098.1|KR715097.1|KR715096.1|KR715095.1|KR715094.1|KR715093.1|KR715092.1|KR715091.1|KR715090.1|KR715089.1|KR715088.1|KR715087.1|KR715086.1|KR715085.1|KR715084.1|KR715083.1|KR715082.1|KR715081.1|KR715080.1|KR715079.1|KR715078.1|KR715077.1|KR715076.1|KR715075.1|KR715074.1|KR715073.1|KR715072.1|KR715071.1|KR715070.1|KR715069.1|KR715068.1|KR715067.1|KR715066.1|KR715065.1|KR715064.1|KR715063.1|KR715062.1|KR715061.1|KR715060.1|KR715059.1|KR715058.1|KR715057.1|KR715056.1|KR715055.1|KR715054.1|KR715053.1|KR715052.1|KR715051.1|KR715050.1|KR715049.1|KR715048.1|KR715047.1|KR715046.1|KR715045.1|KR715044.1|KR715043.1|KR715042.1|KR715041.1|KR715040.1|KR715039.1|KR715038.1|KR715037.1|KR715036.1|KR715035.1|KR715034.1|KR715033.1|KR715032.1|KR715031.1|KR715030.1|KR715029.1|KR715028.1|KR715027.1|KR715026.1|KR715025.1|KR715024.1|KR715023.1|KR715022.1|KR715021.1|KR715020.1|KR715019.1|KR715018.1|KR715017.1|KR715016.1|KR715015.1|KR715014.1|KR715013.1|KR715012.1|KR715011.1|KR715010.1|KR715009.1|KR715008.1|KR715007.1|KR715006.1|KR715005.1|KR715004.1|KR715003.1|KR715002.1|KR715001.1|KR715000.1|KR714999.1|KR714998.1|KR714997.1|KR714996.1|KR714995.1|KR714994.1|KR714993.1|KR714992.1|KR714991.1|KR714990.1|KR714989.1|KR714988.1|KR714987.1|KR714986.1|KR714985.1|KR714984.1|KR714983.1|KR714982.1|KR714981.1|KR714980.1|KR714979.1|KR714978.1|KR714977.1|KR714976.1|KR714975.1|KR714974.1|KR714973.1|KR714972.1|KR714971.1|KR714970.1|KR714969.1|KR714968.1|KR714967.1|KR714966.1|KR714965.1|KR714964.1|KR714963.1|KR714962.1|KR714961.1|KR714960.1|KR714959.1|KR714958.1|KR714957.1|KR714956.1|KR714955.1|KR714954.1|KR714953.1|KR714952.1|KR714951.1|KR714950.1|KR714949.1|KR714948.1|KR714947.1|KR714946.1|KR714945.1|KR714944.1|KR714943.1|KR714942.1|KR714941.1|KR714940.1|KR714939.1|KR714938.1|KR714937.1|KR714936.1|KR714935.1|KR714934.1|KR714933.1|KR714932.1|KR714931.1|KR714930.1|KR714929.1|KR714928.1|KR714927.1|KR714926.1|KR714925.1|KR714924.1|KR714923.1|KR714922.1|KR714921.1|KR714920.1|KR714919.1|KR714918.1|KR714917.1|KR714916.1|KR714915.1|KR714914.1|KR714913.1|KR714912.1|KR714911.1|KR714910.1|KR714909.1|KR714908.1|KR714907.1|KR714906.1|KR714905.1|KR714904.1|KR714903.1|KR714902.1|KR714901.1|KR714900.1|KR714899.1|KR714898.1|KR714897.1|KR714896.1|KR714895.1|KR714894.1|KR714893.1|KR714892.1|KR714891.1|KR714890.1|KR714889.1|KR714888.1|KR714887.1|KR714886.1|KR714885.1|KR714884.1|KR714883.1|KR714882.1|KR714881.1|KR714880.1|KR714879.1|KR714878.1|KR714877.1|KR714876.1|KR714875.1|KR714874.1|KR714873.1|KR714872.1|KR714871.1|KR714870.1|KR714869.1|KR714868.1|KR714867.1|KR714866.1|KR714865.1|KR714864.1|KR714863.1|KR714862.1|KR714861.1|KR714860.1|KR714859.1|KR714858.1|KR714857.1|KR714856.1|KR714855.1|KR714854.1|KR714853.1|KR714852.1|KR714851.1|KR714850.1|KR714849.1|KR714848.1|KR714847.1|KR714846.1|KR714845.1|KR714844.1|KR714843.1|KR714842.1|KR714841.1|KR714840.1|KR714839.1|KR714838.1|KR714837.1|KR714836.1|KR714835.1|KR714834.1|KR714833.1|KR714832.1|KR714831.1|KR714830.1|KR714829.1|KR714828.1|KR714827.1|KR714826.1|KR714825.1|KR714824.1|KR714823.1|KR714822.1|KR714821.1|KR714820.1|KR714819.1|KR714818.1|KR714817.1|KR714816.1|KR714815.1|KR714814.1|KR714813.1|KR714812.1|KR714811.1|KR714810.1|KR714809.1|KR714808.1|KR714807.1|KR714806.1|KR714805.1|KR714804.1|KR714803.1|KR714802.1|KR714801.1|KR714800.1|KR714799.1|KR714798.1|KR714797.1|KR714796.1|KR714795.1|KR714794.1|KR714793.1|KR714792.1|KR714791.1|KR714790.1|KR714789.1|KR714788.1|KR714787.1|KR714786.1|KR714785.1|KR714784.1|KR714783.1|KR714782.1|KR714781.1|KR714780.1|KR714779.1|KR714778.1|KR714777.1|KR714776.1|KR714775.1|KR714774.1|KR714773.1|KR714772.1|KR714771.1|KR714770.1|KR714769.1|KR714768.1|KR714767.1|KR714766.1|KR714765.1|KR714764.1|KR714763.1|KR714762.1|KR714761.1|KR714760.1|KR714759.1|KR714758.1|KR714757.1|KR714756.1|KR714755.1|KR714754.1|KR714753.1|KR714752.1|KR714751.1|KR714750.1|KR714749.1|KR714748.1|KR714747.1|KR714746.1|KR714745.1|KR714744.1|KR714743.1|KR714742.1|KR714741.1|KR714740.1|KR714739.1|KR714738.1|KR714737.1|KR714736.1|KR714735.1|KR714734.1|KR714733.1|KR714732.1|KR714731.1|KR714730.1|KR714729.1|KR714728.1|KR714727.1|KR714726.1|KR714725.1|KR714724.1|KR714723.1|KR714722.1|KR714721.1|KR714720.1|KR714719.1|KR714718.1|KR714717.1|KR714716.1|KR714715.1|KR714714.1|KR714713.1|KR714712.1|KR714711.1|KR714710.1|KR714709.1|KR714708.1|KR714707.1|KR714706.1|KR714705.1|KR714704.1|KR714703.1|KR714702.1|KR714701.1|KR714700.1|KR714699.1|KR714698.1|KR714697.1|KR714696.1|KR714695.1|KR714694.1|KR714693.1|KR714692.1|KR714691.1|KR714690.1|KR714689.1|KR714688.1|KR714687.1|KR714686.1|KR714685.1|KR714684.1|KR714683.1|KR714682.1|KR714681.1|KR714680.1|KR714679.1|KR714678.1|KR714677.1|KR714676.1|KR714675.1|KR714674.1|KR714673.1|KR714672.1|KR714671.1|KR714670.1|KR714669.1|KR714668.1|KR714667.1|KR714666.1|KR714665.1|KR714664.1|KR714663.1|KR714662.1|KR714661.1|KR714660.1|KR714659.1|KR714658.1|KR714657.1|KR714656.1|KR714655.1|KR714654.1|KR714653.1|KR714652.1|KR714651.1|KR714650.1|KR714649.1|KR714648.1|KR714647.1|KR714646.1|KR714645.1|KR714644.1|KR714643.1|KR714642.1|KR714641.1|KR714640.1|KR714639.1|KR714638.1|KR714637.1|KR714636.1|KR714635.1|KR714634.1|KR714633.1|KR714632.1|KR714631.1|KR714630.1|KR714629.1|KR714628.1|KR714627.1|KR714626.1|KR714625.1|KR714624.1|KR714623.1|KR714622.1|KR714621.1|KR714620.1|KR714619.1|KR714618.1|KR714617.1|KR714616.1|KR714615.1|KR714614.1|KR714613.1|KR714612.1|KR714611.1|KR714610.1|KR714609.1|KR714608.1|KR714607.1|KR714606.1|KR714605.1|KR714604.1|KR714603.1|KR714602.1|KR714601.1|KR714600.1|KR714599.1|KR714598.1|KR714597.1|KR714596.1|KR714595.1|KR714594.1|KR714593.1|KR714592.1|KR714591.1|KR714590.1|KR714589.1|KR714588.1|KR714587.1|KR714586.1|KR714585.1|KR714584.1|KR714583.1|KR714582.1|KR714581.1|KR714580.1|KR714579.1|KR714578.1|KR714577.1|KR714576.1|KR714575.1|KR714574.1|KR714573.1|KR714572.1|KR714571.1|KR714570.1|KR714569.1|KR714568.1|KR714567.1|KR714566.1|KR714565.1|KR714564.1|KR714563.1|KR714562.1|KR714561.1|KR714560.1|KR714559.1|KR714558.1|KR714557.1|KR714556.1|KR714555.1|KR714554.1|KR714553.1|KR714552.1|KR714551.1|KR714550.1|KR714549.1|KR714548.1|KR714547.1|KR714546.1|KR714545.1|KR714544.1|KR714543.1|KR714542.1|KR714541.1|KR714540.1|KR714539.1|KR714538.1|KR714537.1|KR714536.1|KR714535.1|KR714534.1|KR714533.1|KR714532.1|KR714531.1|KR714530.1|KR714529.1|KR714528.1|KR714527.1|KR714526.1|KR714525.1|KR714524.1|KR714523.1|KR714522.1|KR714521.1|KR714520.1|KR714519.1|KR714518.1|KR714517.1|KR714516.1|KR714515.1|KR714514.1|KR714513.1|KR714512.1|KR714511.1|KR714510.1|KR714509.1|KR714508.1|KR714507.1|KR714506.1|KR714505.1|KR714504.1|KR714503.1|KR714502.1|KR714501.1|KR714500.1|KR714499.1|KR714498.1|KR714497.1|KR714496.1|KR714495.1|KR714494.1|KR714493.1|KR714492.1|KR714491.1|KR714490.1|KR714489.1|KR714488.1|KR714487.1|KR714486.1|KR714485.1|KR714484.1|KR714483.1|KR714482.1|KR714481.1|KR714480.1|KR714479.1|KR714478.1|KR714477.1|KR714476.1|KR714475.1|KR714474.1|KR714473.1|KR714472.1|KR714471.1|KR714470.1|KR714469.1|KR714468.1|KR714467.1|KR714466.1|KR714465.1|KR714464.1|KR714463.1|KR714462.1|KR714461.1|KR714460.1|KR714459.1|KR714458.1|KR714457.1|KR714456.1|KR714455.1|KR714454.1|KR714453.1|KR714452.1|KR714451.1|KR714450.1|KR714449.1|KR714448.1|KR714447.1|KR714446.1|KR714445.1|KR714444.1|KR714443.1|KR714442.1|KR714441.1|KR714440.1|KR714439.1|KR714438.1|KR714437.1|KR714436.1|KR714435.1|KR714434.1|KR714433.1|KR714432.1|KR714431.1|KR714430.1|KR714429.1|KR714428.1|KR714427.1|KR714426.1|KR714425.1|KR714424.1|KR714423.1|KR714422.1|KR714421.1|KR714420.1|KR714419.1|KR714418.1|KR714417.1|KR714416.1|KR714415.1|KR714414.1|KR714413.1|KR714412.1|KR714411.1|KR714410.1|KR714409.1|KR714408.1|KR714407.1|KR714406.1|KR714405.1|KR714404.1|KR714403.1|KR714402.1|KR714401.1|KR714400.1|KR714399.1|KR714398.1|KR714397.1|KR714396.1|KR714395.1|KR714394.1|KR714393.1|KR714392.1|KR714391.1|KR714390.1|KR714389.1|KR714388.1|KR714387.1|KR714386.1|KR714385.1|KR714384.1|KR714383.1|KR714382.1|KR714381.1|KR714380.1|KR714379.1|KR714378.1|KR714377.1|KR714376.1|KR714375.1|KR714374.1|KR714373.1|KR714372.1|KR714371.1|KR714370.1|KR714369.1|KR714368.1|KR714367.1|KR714366.1|KR714365.1|KR714364.1|KR714363.1|KR714362.1|KR714361.1|KR714360.1|KR714359.1|KR714358.1|KR714357.1|KR714356.1|KR714355.1|KR714354.1|KR714353.1|KR714352.1|KR714351.1|KR714350.1|KR714349.1|KR714348.1|KR714347.1|KR714346.1|KR714345.1|KR714344.1|KR714343.1|KR714342.1|KR714341.1|KR714340.1|KR714339.1|KR714338.1|KR714337.1|KR714336.1|KR714335.1|KR714334.1|KR714333.1|KR714332.1|KR714331.1|KR714330.1|KR714329.1|KR714328.1|KR714327.1|KR714326.1|KR714325.1|KR714324.1|KR714323.1|KR714322.1|KR714321.1|KR714320.1|KR714319.1|KR714318.1|KR714317.1|KR714316.1|KR714315.1|KR714314.1|KR714313.1|KR714312.1|KR714311.1|KR714310.1|KR714309.1|KR714308.1|KR714307.1|KR714306.1|KR714305.1|KR714304.1|KR714303.1|KR714302.1|KR714301.1|KR714300.1|KR714299.1|KR714298.1|KR714297.1|KR714296.1|KR714295.1|KR714294.1|KR714293.1|KR714292.1|KR714291.1|KR714290.1|KR714289.1|KR714288.1|KR714287.1|KR714286.1|KR714285.1|KR714284.1|KR714283.1|KR714282.1|KR714281.1|KR714280.1|KR714279.1|KR714278.1|KR714277.1|KR714276.1|KR714275.1|KR714274.1|KR714273.1|KR714272.1|KR714271.1|KR714270.1|KR714269.1|KR714268.1|KR714267.1|KR714266.1|KR714265.1|KR714264.1|KR714263.1|KR714262.1|KR714261.1|KR714260.1|KR714259.1|KR714258.1|KR714257.1|KR714256.1|KR714255.1|KR714254.1|KR714253.1|KR714252.1|KR714251.1|KR714250.1|KR714249.1|KR714248.1|KR714247.1|KR714246.1|KR714245.1|KR714244.1|KR714243.1|KR714242.1|KR714241.1|KR714240.1|KR714239.1|KR714238.1|KR714237.1|KR714236.1|KR714235.1|KR714234.1|KR714233.1|KR714232.1|KR714231.1|KR714230.1|KR714229.1|KR714228.1|KR714227.1|KR714226.1|KR714225.1|KR714224.1|KR714223.1|KR714222.1|KR714221.1|KR714220.1|KR714219.1|KR714218.1|KR714217.1|KR714216.1|KR714215.1|KR714214.1|KR714213.1|KR714212.1|KR714211.1|KR714210.1|KR714209.1|KR714208.1|KR714207.1|KR714206.1|KR714205.1|KR714204.1|KR714203.1|KR714202.1|KR714201.1|KR714200.1|KR714199.1|KR714198.1|KR714197.1|KR714196.1|KR714195.1|KR714194.1|KR714193.1|KR714192.1|KR714191.1|KR714190.1|KR714189.1|KR714188.1|KR714187.1|KR714186.1|KR714185.1|KR714184.1|KR714183.1|KR714182.1|KR714181.1|KR714180.1|KR714179.1|KR714178.1|KR714177.1|KR714176.1|KR714175.1|KR714174.1|KR714173.1|KR714172.1|KR714171.1|KR714170.1|KR714169.1|KR714168.1|KR714167.1|KR714166.1|KR714165.1|KR714164.1|KR714163.1|KR714162.1|KR714161.1|KR714160.1|KR714159.1|KR714158.1|KR714157.1|KR714156.1|KR714155.1|KR714154.1|KR714153.1|KR714152.1|KR714151.1|KR714150.1|KR714149.1|KR714148.1|KR714147.1|KR714146.1|KR714145.1|KR714144.1|KR714143.1|KR714142.1|KR714141.1|KR714140.1|KR714139.1|KR714138.1|KR714137.1|KR714136.1|KR714135.1|KR714134.1|KR714133.1|KR714132.1|KR714131.1|KR714130.1|KR714129.1|KR714128.1|KR714127.1|KR714126.1|KR714125.1|KR714124.1|KR714123.1|KR714122.1|KR714121.1|KR714120.1|KR714119.1|KR714118.1|KR714117.1|KR714116.1|KR714115.1|KR714114.1|KR714113.1|KR714112.1|KR714111.1|KR714110.1|KR714109.1|KR714108.1|KR714107.1|KR714106.1|KR714105.1|KR714104.1|KR714103.1|KR714102.1|KR714101.1|KR714100.1|KR714099.1|KR714098.1|KR714097.1|KR714096.1|KR714095.1|KR714094.1|KR714093.1|KR714092.1|KR714091.1|KR714090.1|KR714089.1|KR714088.1|KR714087.1|KR714086.1|KR714085.1|KR714084.1|KR714083.1|KR714082.1|KR714081.1|KR714080.1|KR714079.1|KR714078.1|KR714077.1|KR714076.1|KR714075.1|KR714074.1|KR714073.1|KR714072.1|KR714071.1|KR714070.1|KR714069.1|KR714068.1|KR714067.1|KR714066.1|KR714065.1|KR714064.1|KR714063.1|KR714062.1|KR714061.1|KR714060.1|KR714059.1|KR714058.1|KR714057.1|KR714056.1|KR714055.1|KR714054.1|KR714053.1|KR714052.1|KR714051.1|KR714050.1|KR714049.1|KR714048.1|KR714047.1|KR714046.1|KR714045.1|KR714044.1|KR714043.1|KR714042.1|KR714041.1|KR714040.1|KR714039.1|KR714038.1|KR714037.1|KR714036.1|KR714035.1|KR714034.1|KR714033.1|KR714032.1|KR714031.1|KR714030.1|KR714029.1|KR714028.1|KR714027.1|KR714026.1|KR714025.1|KR714024.1|KR714023.1|KR714022.1|KR714021.1|KR714020.1|KR714019.1|KR714018.1|KR714017.1|KR714016.1|KR714015.1|KR714014.1|KR714013.1|KR714012.1|KR714011.1|KR714010.1|KR714009.1|KR714008.1|KR714007.1|KR714006.1|KR714005.1|KR714004.1|KR714003.1|KR714002.1|KR714001.1|KR714000.1|KR713999.1|KR713998.1|KR713997.1|KR713996.1|KR713995.1|KR713994.1|KR713993.1|KR713992.1|KR713991.1|KR713990.1|KR713989.1|KR713988.1|KR713987.1|KR713986.1|KR713985.1|KR713984.1|KR713983.1|KR713982.1|KR713981.1|KR713980.1|KR713979.1|KR713978.1|KR713977.1|KR713976.1|KR713975.1|KR713974.1|KR713973.1|KR713972.1|KR713971.1|KR713970.1|KR713969.1|KR713968.1|KR713967.1|KR713966.1|KR713965.1|KR713964.1|KR713963.1|KR713962.1|KR713961.1|KR713960.1|KR713959.1|KR713958.1|KR713957.1|KR713956.1|KR713955.1|KR713954.1|KR713953.1|KR713952.1|KR713951.1|KR713950.1|KR713949.1|KR713948.1|KR713947.1|KR713946.1|KR713945.1|KR713944.1|KR713943.1|KR713942.1|KR713941.1|KR713940.1|KR713939.1|KR713938.1|KR713937.1|KR713936.1|KR713935.1|KR713934.1|KR713933.1|KR713932.1|KR713931.1|KR713930.1|KR713929.1|KR713928.1|KR713927.1|KR713926.1|KR713925.1|KR713924.1|KR713923.1|KR713922.1|KR713921.1|KR713920.1|KR713919.1|KR713918.1|KR713917.1|KR713916.1|KR713915.1|KR713914.1|KR713913.1|KR713912.1|KR713911.1|KR713910.1|KR713909.1|KR713908.1|KR713907.1|KR713906.1|KR713905.1|KR713904.1|KR713903.1|KR713902.1|KR713901.1|KR713900.1|KR713899.1|KR713898.1|KR713897.1|KR713896.1|KR713895.1|KR713894.1|KR713893.1|KR713892.1|KR713891.1|KR713890.1|KR713889.1|KR713888.1|KR713887.1|KR713886.1|KR713885.1|KR713884.1|KR713883.1|KR713882.1|KR713881.1|KR713880.1|KR713879.1|KR713878.1|KR713877.1|KR713876.1|KR713875.1|KR713874.1|KR713873.1|KR713872.1|KR713871.1|KR713870.1|KR713869.1|KR713868.1|KR713867.1|KR713866.1|KR713865.1|KR713864.1|KR713863.1|KR713862.1|KR713861.1|KR713860.1|KR713859.1|KR713858.1|KR713857.1|KR713856.1|KR713855.1|KR713854.1|KR713853.1|KR713852.1|KR713851.1|KR713850.1|KR713849.1|KR713848.1|KR713847.1|KR713846.1|KR713845.1|KR713844.1|KR713843.1|KR713842.1|KR713841.1|KR713840.1|KR713839.1|KR713838.1|KR713837.1|KR713836.1|KR713835.1|KR713834.1|KR713833.1|KR713832.1|KR713831.1|KR713830.1|KR713829.1|KR713828.1|KR713827.1|KR713826.1|KR713825.1|KR713824.1|KR713823.1|KR713822.1|KR713821.1|KR713820.1|KR713819.1|KR713818.1|KR713817.1|KR713816.1|KR713815.1|KR713814.1|KR713813.1|KR713812.1|KR713811.1|KR713810.1|KR713809.1|KR713808.1|KR713807.1|KR713806.1|KR713805.1|KR713804.1|KR713803.1|KR713802.1|KR713801.1|KR713800.1|KR713799.1|KR713798.1|KR713797.1|KR713796.1|KR713795.1|KR713794.1|KR713793.1|KR713792.1|KR713791.1|KR713790.1|KR713789.1|KR713788.1|KR713787.1|KR713786.1|KR713785.1|KR713784.1|KR713783.1|KR713782.1|KR713781.1|KR713780.1|KR713779.1|KR713778.1|KR713777.1|KR713776.1|KR713775.1|KR713774.1|KR713773.1|KR713772.1|KR713771.1|KR713770.1|KR713769.1|KR713768.1|KR713767.1|KR713766.1|KR713765.1|KR713764.1|KR713763.1|KR713762.1|KR713761.1|KR713760.1|KR713759.1|KR713758.1|KR713757.1|KR713756.1|KR713755.1|KR713754.1|KR713753.1|KR713752.1|KR713751.1|KR713750.1|KR713749.1|KR713748.1|KR713747.1|KR713746.1|KR713745.1|KR713744.1|KR713743.1|KR713742.1|KR713741.1|KR713740.1|KR713739.1|KR713738.1|KR713737.1|KR713736.1|KR713735.1|KR713734.1|KR713733.1|KR713732.1|KR713731.1|KR713730.1|KR713729.1|KR713728.1|KR713727.1|KR713726.1|KR713725.1|KR713724.1|KR713723.1|KR713722.1|KR713721.1|KR713720.1|KR713719.1|KR713718.1|KR713717.1|KR713716.1|KR713715.1|KR713714.1|KR713713.1|KR713712.1|KR713711.1|KR713710.1|KR713709.1|KR713708.1|KR713707.1|KR713706.1|KR713705.1|KR713704.1|KR713703.1|KR713702.1|KR713701.1|KR713700.1|KR713699.1|KR713698.1|KR713697.1|KR713696.1|KR713695.1|KR713694.1|KR713693.1|KR713692.1|KR713691.1|KR713690.1|KR713689.1|KR713688.1|KR713687.1|KR713686.1|KR713685.1|KR713684.1|KR713683.1|KR713682.1|KR713681.1|KR713680.1|KR713679.1|KR713678.1|KR713677.1|KR713676.1|KR713675.1|KR713674.1|KR713673.1|KR713672.1|KR713671.1|KR713670.1|KR713669.1|KR713668.1|KR713667.1|KR713666.1|KR713665.1|KR713664.1|KR713663.1|KR713662.1|KR713661.1|KR713660.1|KR713659.1|KR713658.1|KR713657.1|KR713656.1|KR713655.1|KR713654.1|KR713653.1|KR713652.1|KR713651.1|KR713650.1|KR713649.1|KR713648.1|KR713647.1|KR713646.1|KR713645.1|KR713644.1|KR713643.1|KR713642.1|KR713641.1|KR713640.1|KR713639.1|KR713638.1|KR713637.1|KR713636.1|KR713635.1|KR713634.1|KR713633.1|KR713632.1|KR713631.1|KR713630.1|KR713629.1|KR713628.1|KR713627.1|KR713626.1|KR713625.1|KR713624.1|KR713623.1|KR713622.1|KR713621.1|KR713620.1|KR713619.1|KR713618.1|KR713617.1|KR713616.1|KR713615.1|KR713614.1|KR713613.1|KR713612.1|KR713611.1|KR713610.1|KR713609.1|KR713608.1|KR713607.1|KR713606.1|KR713605.1|KR713604.1|KR713603.1|KR713602.1|KR713601.1|KR713600.1|KR713599.1|KR713598.1|KR713597.1|KR713596.1|KR713595.1|KR713594.1|KR713593.1|KR713592.1|KR713591.1|KR713590.1|KR713589.1|KR713588.1|KR713587.1|KR713586.1|KR713585.1|KR713584.1|KR713583.1|KR713582.1|KR713581.1|KR713580.1|KR713579.1|KR713578.1|KR713577.1|KR713576.1|KR713575.1|KR713574.1|KR713573.1|KR713572.1|KR713571.1|KR713570.1|KR713569.1|KR713568.1|KR713567.1|KR713566.1|KR713565.1|KR713564.1|KR713563.1|KR713562.1|KR713561.1|KR713560.1|KR713559.1|KR713558.1|KR713557.1|KR713556.1|KR713555.1|KR713554.1|KR713553.1|KR713552.1|KR713551.1|KR713550.1|KR713549.1|KR713548.1|KR713547.1|KR713546.1|KR713545.1|KR713544.1|KR713543.1|KR713542.1|KR713541.1|KR713540.1|KR713539.1|KR713538.1|KR713537.1|KR713536.1|KR713535.1|KR713534.1|KR713533.1|KR713532.1|KR713531.1|KR713530.1|KR713529.1|KR713528.1|KR713527.1|KR713526.1|KR713525.1|KR713524.1|KR713523.1|KR713522.1|KR713521.1|KR713520.1|KR713519.1|KR713518.1|KR713517.1|KR713516.1|KR713515.1|KR713514.1|KR713513.1|KR713512.1|KR713511.1|KR713510.1|KR713509.1|KR713508.1|KR713507.1|KR713506.1|KR713505.1|KR713504.1|KR713503.1|KR713502.1|KR713501.1|KR713500.1|KR713499.1|KR713498.1|KR713497.1|KR713496.1|KR713495.1|KR713494.1|KR713493.1|KR713492.1|KR713491.1|KR713490.1|KR713489.1|KR713488.1|KR713487.1|KR713486.1|KR713485.1|KR713484.1|KR713483.1|KR713482.1|KR713481.1|KR713480.1|KR713479.1|KR713478.1|KR713477.1|KR713476.1|KR713475.1|KR713474.1|KR713473.1|KR713472.1|KR713471.1|KR713470.1|KR713469.1|KR713468.1|KR713467.1|KR713466.1|KR713465.1|KR713464.1|KR713463.1|KR713462.1|KR713461.1|KR713460.1|KR713459.1|KR713458.1|KR713457.1|KR713456.1|KR713455.1|KR713454.1|KR713453.1|KR713452.1|KR713451.1|KR713450.1|KR713449.1|KR713448.1|KR713447.1|KR713446.1|KR713445.1|KR713444.1|KR713443.1|KR713442.1|KR713441.1|KR713440.1|KR713439.1|KR713438.1|KR713437.1|KR713436.1|KR713435.1|KR713434.1|KR713433.1|KR713432.1|KR713431.1|KR713430.1|KR713429.1|KR713428.1|KR713427.1|KR713426.1|KR713425.1|KR713424.1|KR713423.1|KR713422.1|KR713421.1|KR713420.1|KR713419.1|KR713418.1|KR713417.1|KR713416.1|KR713415.1|KR713414.1|KR713413.1|KR713412.1|KR713411.1|KR713410.1|KR713409.1|KR713408.1|KR713407.1|KR713406.1|KR713405.1|KR713404.1|KR713403.1|KR713402.1|KR713401.1|KR713400.1|KR713399.1|KR713398.1|KR713397.1|KR713396.1|KR713395.1|KR713394.1|KR713393.1|KR713392.1|KR713391.1|KR713390.1|KR713389.1|KR713388.1|KR713387.1|KR713386.1|KR713385.1|KR713384.1|KR713383.1|KR713382.1|KR713381.1|KR713380.1|KR713379.1|KR713378.1|KR713377.1|KR713376.1|KR713375.1|KR713374.1|KR713373.1|KR713372.1|KR713371.1|KR713370.1|KR713369.1|KR713368.1|KR713367.1|KR713366.1|KR713365.1|KR713364.1|KR713363.1|KR713362.1|KR713361.1|KR713360.1|KR713359.1|KR713358.1|KR713357.1|KR713356.1|KR713355.1|KR713354.1|KR713353.1|KR713352.1|KR713351.1|KR713350.1|KR713349.1|KR713348.1|KR713347.1|KR713346.1|KR713345.1|KR713344.1|KR713343.1|KR713342.1|KR713341.1|KR713340.1|KR713339.1|KR713338.1|KR713337.1|KR713336.1|KR713335.1|KR713334.1|KR713333.1|KR713332.1|KR713331.1|KR713330.1|KR713329.1|KR713328.1|KR713327.1|KR713326.1|KR713325.1|KR713324.1|KR713323.1|KR713322.1|KR713321.1|KR713320.1|KR713319.1|KR713318.1|KR713317.1|KR713316.1|KR713315.1|KR713314.1|KR713313.1|KR713312.1|KR713311.1|KR713310.1|KR713309.1|KR713308.1|KR713307.1|KR713306.1|KR713305.1|KR713304.1|KR713303.1|KR713302.1|KR713301.1|KR713300.1|KR713299.1|KR713298.1|KR713297.1|KR713296.1|KR713295.1|KR713294.1|KR713293.1|KR713292.1|KR713291.1|KR713290.1|KR713289.1|KR713288.1|KR713287.1|KR713286.1|KR713285.1|KR713284.1|KR713283.1|KR713282.1|KR713281.1|KR713280.1|KR713279.1|KR713278.1|KR713277.1|KR713276.1|KR713275.1|KR713274.1|KR713273.1|KR713272.1|KR713271.1|KR713270.1|KR713269.1|KR713268.1|KR713267.1|KR713266.1|KR713265.1|KR713264.1|KR713263.1|KR713262.1|KR713261.1|KR713260.1|KR713259.1|KR713258.1|KR713257.1|KR713256.1|KR713255.1|KR713254.1|KR713253.1|KR713252.1|KR713251.1|KR713250.1|KR713249.1|KR713248.1|KR713247.1|KR713246.1|KR713245.1|KR713244.1|KR713243.1|KR713242.1|KR713241.1|KR713240.1|KR713239.1|KR713238.1|KR713237.1|KR713236.1|KR713235.1|KR713234.1|KR713233.1|KR713232.1|KR713231.1|KR713230.1|KR713229.1|KR713228.1|KR713227.1|KR713226.1|KR713225.1|KR713224.1|KR713223.1|KR713222.1|KR713221.1|KR713220.1|KR713219.1|KR713218.1|KR713217.1|KR713216.1|KR713215.1|KR713214.1|KR713213.1|KR713212.1|KR713211.1|KR713210.1|KR713209.1|KR713208.1|KR713207.1|KR713206.1|KR713205.1|KR713204.1|KR713203.1|KR713202.1|KR713201.1|KR713200.1|KR713199.1|KR713198.1|KR713197.1|KR713196.1|KR713195.1|KR713194.1|KR713193.1|KR713192.1|KR713191.1|KR713190.1|KR713189.1|KR713188.1|KR713187.1|KR713186.1|KR713185.1|KR713184.1|KR713183.1|KR713182.1|KR713181.1|KR713180.1|KR713179.1|KR713178.1|KR713177.1|KR713176.1|KR713175.1|KR713174.1|KR713173.1|KR713172.1|KR713171.1|KR713170.1|KR713169.1|KR713168.1|KR713167.1|KR713166.1|KR713165.1|KR713164.1|KR713163.1|KR713162.1|KR713161.1|KR713160.1|KR713159.1|KR713158.1|KR713157.1|KR713156.1|KR713155.1|KR713154.1|KR713153.1|KR713152.1|KR713151.1|KR713150.1|KR713149.1|KR713148.1|KR713147.1|KR713146.1|KR713145.1|KR713144.1|KR713143.1|KR713142.1|KR713141.1|KR713140.1|KR713139.1|KR713138.1|KR713137.1|KR713136.1|KR713135.1|KR713134.1|KR713133.1|KR713132.1|KR713131.1|KR713130.1|KR713129.1|KR713128.1|KR713127.1|KR713126.1|KR713125.1|KR713124.1|KR713123.1|KR713122.1|KR713121.1|KR713120.1|KR713119.1|KR713118.1|KR713117.1|KR713116.1|KR713115.1|KR713114.1|KR713113.1|KR713112.1|KR713111.1|KR713110.1|KR713109.1|KR713108.1|KR713107.1|KR713106.1|KR713105.1|KR713104.1|KR713103.1|KR713102.1|KR713101.1|KR713100.1|KR713099.1|KR713098.1|KR713097.1|KR713096.1|KR713095.1|KR713094.1|KR713093.1|KR713092.1|KR713091.1|KR713090.1|KR713089.1|KR713088.1|KR713087.1|KR713086.1|KR713085.1|KR713084.1|KR713083.1|KR713082.1|KR713081.1|KR713080.1|KR713079.1|KR713078.1|KR713077.1|KR713076.1|KR713075.1|KR713074.1|KR713073.1|KR713072.1|KR713071.1|KR713070.1|KR713069.1|KR713068.1|KR713067.1|KR713066.1|KR713065.1|KR713064.1|KR713063.1|KR713062.1|KR713061.1|KR713060.1|KR713059.1|KR713058.1|KR713057.1|KR713056.1|KR713055.1|KR713054.1|KR713053.1|KR713052.1|KR713051.1|KR713050.1|KR713049.1|KR713048.1|KR713047.1|KR713046.1|KR713045.1|KR713044.1|KR713043.1|KR713042.1|KR713041.1|KR713040.1|KR713039.1|KR713038.1|KR713037.1|KR713036.1|KR713035.1|KR713034.1|KR713033.1|KR713032.1|KR713031.1|KR713030.1|KR713029.1|KR713028.1|KR713027.1|KR713026.1|KR713025.1|KR713024.1|KR713023.1|KR713022.1|KR713021.1|KR713020.1|KR713019.1|KR713018.1|KR713017.1|KR713016.1|KR713015.1|KR713014.1|KR713013.1|KR713012.1|KR713011.1|KR713010.1|KR713009.1|KR713008.1|KR713007.1|KR713006.1|KR713005.1|KR713004.1|KR713003.1|KR713002.1|KR713001.1|KR713000.1|KR712999.1|KR712998.1|KR712997.1|KR712996.1|KR712995.1|KR712994.1|KR712993.1|KR712992.1|KR712991.1|KR712990.1|KR712989.1|KR712988.1|KR712987.1|KR712986.1|KR712985.1|KR712984.1|KR712983.1|KR712982.1|KR712981.1|KR712980.1|KR712979.1|KR712978.1|KR712977.1|KR712976.1|KR712975.1|KR712974.1|KR712973.1|KR712972.1|KR712971.1|KR712970.1|KR712969.1|KR712968.1|KR712967.1|KR712966.1|KR712965.1|KR712964.1|KR712963.1|KR712962.1|KR712961.1|KR712960.1|KR712959.1|KR712958.1|KR712957.1|KR712956.1|KR712955.1|KR712954.1|KR712953.1|KR712952.1|KR712951.1|KR712950.1|KR712949.1|KR712948.1|KR712947.1|KR712946.1|KR712945.1|KR712944.1|KR712943.1|KR712942.1|KR712941.1|KR712940.1|KR712939.1|KR712938.1|KR712937.1|KR712936.1|KR712935.1|KR712934.1|KR712933.1|KR712932.1|KR712931.1|KR712930.1|KR712929.1|KR712928.1|KR712927.1|KR712926.1|KR712925.1|KR712924.1|KR712923.1|KR712922.1|KR712921.1|KR712920.1|KR712919.1|KR712918.1|KR712917.1|KR712916.1|KR712915.1|KR712914.1|KR712913.1|KR712912.1|KR712911.1|KR712910.1|KR712909.1|KR712908.1|KR712907.1|KR712906.1|KR712905.1|KR712904.1|KR712903.1|KR712902.1|KR712901.1|KR712900.1|KR712899.1|KR712898.1|KR712897.1|KR712896.1|KR712895.1|KR712894.1|KR712893.1|KR712892.1|KR712891.1|KR712890.1|KR712889.1|KR712888.1|KR712887.1|KR712886.1|KR712885.1|KR712884.1|KR712883.1|KR712882.1|KR712881.1|KR712880.1|KR712879.1|KR712878.1|KR712877.1|KR712876.1|KR712875.1|KR712874.1|KR712873.1|KR712872.1|KR712871.1|KR712870.1|KR712869.1|KR712868.1|KR712867.1|KR712866.1|KR712865.1|KR712864.1|KR712863.1|KR712862.1|KR712861.1|KR712860.1|KR712859.1|KR712858.1|KR712857.1|KR712856.1|KR712855.1|KR712854.1|KR712853.1|KR712852.1|KR712851.1|KR712850.1|KR712849.1|KR712848.1|KR712847.1|KR712846.1|KR712845.1|KR712844.1|KR712843.1|KR712842.1|KR712841.1|KR712840.1|KR712839.1|KR712838.1|KR712837.1|KR712836.1|KR712835.1|KR712834.1|KR712833.1|KR712832.1|KR712831.1|KR712830.1|KR712829.1|KR712828.1|KR712827.1|KR712826.1|KR712825.1|KR712824.1|KR712823.1|KR712822.1|KR712821.1|KR712820.1|KR712819.1|KR712818.1|KR712817.1|KR712816.1|KR712815.1|KR712814.1|KR712813.1|KR712812.1|KR712811.1|KR712810.1|KR712809.1|KR712808.1|KR712807.1|KR712806.1|KR712805.1|KR712804.1|KR712803.1|KR712802.1|KR712801.1|KR712800.1|KR712799.1|KR712798.1|KR712797.1|KR712796.1|KR712795.1|KR712794.1|KR712793.1|KR712792.1|KR712791.1|KR712790.1|KR712789.1|KR712788.1|KR712787.1|KR712786.1|KR712785.1|KR712784.1|KR712783.1|KR712782.1|KR712781.1|KR712780.1|KR712779.1|KR712778.1|KR712777.1|KR712776.1|KR712775.1|KR712774.1|KR712773.1|KR712772.1|KR712771.1|KR712770.1|KR712769.1|KR712768.1|KR712767.1|KR712766.1|KR712765.1|KR712764.1|KR712763.1|KR712762.1|KR712761.1|KR712760.1|KR712759.1|KR712758.1|KR712757.1|KR712756.1|KR712755.1|KR712754.1|KR712753.1|KR712752.1|KR712751.1|KR712750.1|KR712749.1|KR712748.1|KR712747.1|KR712746.1|KR712745.1|KR712744.1|KR712743.1|KR712742.1|KR712741.1|KR712740.1|KR712739.1|KR712738.1|KR712737.1|KR712736.1|KR712735.1|KR712734.1|KR712733.1|KR712732.1|KR712731.1|KR712730.1|KR712729.1|KR712728.1|KR712727.1|KR712726.1|KR712725.1|KR712724.1|KR712723.1|KR712722.1|KR712721.1|KR712720.1|KR712719.1|KR712718.1|KR712717.1|KR712716.1|KR712715.1|KR712714.1|KR712713.1|KR712712.1|KR712711.1|KR712710.1|KR712709.1|KR712708.1|KR712707.1|KR712706.1|KR712705.1|KR712704.1|KR712703.1|KR712702.1|KR712701.1|KR712700.1|KR712699.1|KR712698.1|KR712697.1|KR712696.1|KR712695.1|KR712694.1|KR712693.1|KR712692.1|KR712691.1|KR712690.1|KR712689.1|KR712688.1|KR712687.1|KR712686.1|KR712685.1|KR712684.1|KR712683.1|KR712682.1|KR712681.1|KR712680.1|KR712679.1|KR712678.1|KR712677.1|KR712676.1|KR712675.1|KR712674.1|KR712673.1|KR712672.1|KR712671.1|KR712670.1|KR712669.1|KR712668.1|KR712667.1|KR712666.1|KR712665.1|KR712664.1|KR712663.1|KR712662.1|KR712661.1|KR712660.1|KR712659.1|KR712658.1|KR712657.1|KR712656.1|KR712655.1|KR712654.1|KR712653.1|KR712652.1|KR712651.1|KR712650.1|KR712649.1|KR712648.1|KR712647.1|KR712646.1|KR712645.1|KR712644.1|KR712643.1|KR712642.1|KR712641.1|KR712640.1|KR712639.1|KR712638.1|KR712637.1|KR712636.1|KR712635.1|KR712634.1|KR712633.1|KR712632.1|KR712631.1|KR712630.1|KR712629.1|KR712628.1|KR712627.1|KR712626.1|KR712625.1|KR712624.1|KR712623.1|KR712622.1|KR712621.1|KR712620.1|KR712619.1|KR712618.1|KR712617.1|KR712616.1|KR712615.1|KR712614.1|KR712613.1|KR712612.1|KR712611.1|KR712610.1|KR712609.1|KR712608.1|KR712607.1|KR712606.1|KR712605.1|KR712604.1|KR712603.1|KR712602.1|KR712601.1|KR712600.1|KR712599.1|KR712598.1|KR712597.1|KR712596.1|KR712595.1|KR712594.1|KR712593.1|KR712592.1|KR712591.1|KR712590.1|KR712589.1|KR712588.1|KR712587.1|KR712586.1|KR712585.1|KR712584.1|KR712583.1|KR712582.1|KR712581.1|KR712580.1|KR712579.1|KR712578.1|KR712577.1|KR712576.1|KR712575.1|KR712574.1|KR712573.1|KR712572.1|KR712571.1|KR712570.1|KR712569.1|KR712568.1|KR712567.1|KR712566.1|KR712565.1|KR712564.1|KR712563.1|KR712562.1|KR712561.1|KR712560.1|KR712559.1|KR712558.1|KR712557.1|KR712556.1|KR712555.1|KR712554.1|KR712553.1|KR712552.1|KR712551.1|KR712550.1|KR712549.1|KR712548.1|KR712547.1|KR712546.1|KR712545.1|KR712544.1|KR712543.1|KR712542.1|KR712541.1|KR712540.1|KR712539.1|KR712538.1|KR712537.1|KR712536.1|KR712535.1|KR712534.1|KR712533.1|KR712532.1|KR712531.1|KR712530.1|KR712529.1|KR712528.1|KR712527.1|KR712526.1|KR712525.1|KR712524.1|KR712523.1|KR712522.1|KR712521.1|KR712520.1|KR712519.1|KR712518.1|KR712517.1|KR712516.1|KR712515.1|KR712514.1|KR712513.1|KR712512.1|KR712511.1|KR712510.1|KR712509.1|KR712508.1|KR712507.1|KR712506.1|KR712505.1|KR712504.1|KR712503.1|KR712502.1|KR712501.1|KR712500.1|KR712499.1|KR712498.1|KR712497.1|KR712496.1|KR712495.1|KR712494.1|KR712493.1|KR712492.1|KR712491.1|KR712490.1|KR712489.1|KR712488.1|KR712487.1|KR712486.1|KR712485.1|KR712484.1|KR712483.1|KR712482.1|KR712481.1|KR712480.1|KR712479.1|KR712478.1|KR712477.1|KR712476.1|KR712475.1|KR712474.1|KR712473.1|KR712472.1|KR712471.1|KR712470.1|KR712469.1|KR712468.1|KR712467.1|KR712466.1|KR712465.1|KR712464.1|KR712463.1|KR712462.1|KR712461.1|KR712460.1|KR712459.1|KR712458.1|KR712457.1|KR712456.1|KR712455.1|KR712454.1|KR712453.1|KR712452.1|KR712451.1|KR712450.1|KR712449.1|KR712448.1|KR712447.1|KR712446.1|KR712445.1|KR712444.1|KR712443.1|KR712442.1|KR712441.1|KR712440.1|KR712439.1|KR712438.1|KR712437.1|KR712436.1|KR712435.1|KR712434.1|KR712433.1|KR712432.1|KR712431.1|KR712430.1|KR712429.1|KR712428.1|KR712427.1|KR712426.1|KR712425.1|KR712424.1|KR712423.1|KR712422.1|KR712421.1|KR712420.1|KR712419.1|KR712418.1|KR712417.1|KR712416.1|KR712415.1|KR712414.1|KR712413.1|KR712412.1|KR712411.1|KR712410.1|KR712409.1|KR712408.1|KR712407.1|KR712406.1|KR712405.1|KR712404.1|KR712403.1|KR712402.1|KR712401.1|KR712400.1|KR712399.1|KR712398.1|KR712397.1|KR712396.1|KR712395.1|KR712394.1|KR712393.1|KR712392.1|KR712391.1|KR712390.1|KR712389.1|KR712388.1|KR712387.1|KR712386.1|KR712385.1|KR712384.1|KR712383.1|KR712382.1|KR712381.1|KR712380.1|KR712379.1|KR712378.1|KR712377.1|KR712376.1|KR712375.1|KR712374.1|KR712373.1|KR712372.1|KR712371.1|KR712370.1|KR712369.1|KR712368.1|KR712367.1|KR712366.1|KR712365.1|KR712364.1|KR712363.1|KR712362.1|KR712361.1|KR712360.1|KR712359.1|KR712358.1|KR712357.1|KR712356.1|KR712355.1|KR712354.1|KR712353.1|KR712352.1|KR712351.1|KR712350.1|KR712349.1|KR712348.1|KR712347.1|KR712346.1|KR712345.1|KR712344.1|KR712343.1|KR712342.1|KR712341.1|KR712340.1|KR712339.1|KR712338.1|KR712337.1|KR712336.1|KR712335.1|KR712334.1|KR712333.1|KR712332.1|KR712331.1|KR712330.1|KR712329.1|KR712328.1|KR712327.1|KR712326.1|KR712325.1|KR712324.1|KR712323.1|KR712322.1|KR712321.1|KR712320.1|KR712319.1|KR712318.1|KR712317.1|KR712316.1|KR712315.1|KR712314.1|KR712313.1|KR712312.1|KR712311.1|KR712310.1|KR712309.1|KR712308.1|KR712307.1|KR712306.1|KR712305.1|KR712304.1|KR712303.1|KR712302.1|KR712301.1|KR712300.1|KR712299.1|KR712298.1|KR712297.1|KR712296.1|KR712295.1|KR712294.1|KR712293.1|KR712292.1|KR712291.1|KR712290.1|KR712289.1|KR712288.1|KR712287.1|KR712286.1|KR712285.1|KR712284.1|KR712283.1|KR712282.1|KR712281.1|KR712280.1|KR712279.1|KR712278.1|KR712277.1|KR712276.1|KR712275.1|KR712274.1|KT116001.1|KT116000.1|KT115999.1|KT115998.1|KT115997.1|KT115996.1|KT115995.1|KT115994.1|KT115993.1|KT115992.1|KT115991.1|KT115990.1|KT115989.1|KT115988.1|KT115987.1|KT115986.1|KT115985.1|KT115984.1|KT115983.1|KT115982.1|KT115981.1|KT115980.1|KT115979.1|KT115978.1|KT115977.1|KT115976.1|KT115975.1|KT115974.1|KT115973.1|KT115972.1|KT115971.1|KT115970.1|KT115969.1|KT115968.1|KT115967.1|KT115966.1|KT115965.1|KT115964.1|KT115963.1|KT115962.1|KT115961.1|KT115960.1|KT115959.1|KT115958.1|KT115957.1|KT115956.1|KT115955.1|KT115954.1|KT115953.1|KT115952.1|KT115951.1|KT115950.1|KT115949.1|KT115948.1|KT115947.1|KT115946.1|KT115945.1|KT115944.1|KT115943.1|KT115942.1|KT115941.1|KT115940.1|KT115939.1|KT115938.1|KT115937.1|KT115936.1|KT115935.1|KT115934.1|KT115933.1|KT115932.1|KT115931.1|KT115930.1|KT115929.1|KT115928.1|KT115927.1|KT115926.1|KT115925.1|KT115924.1|KT115923.1|KT115922.1|KT115921.1|KT115920.1|KT115919.1|KT115918.1|KT115917.1|KT115916.1|KT115915.1|KT115914.1|KT115913.1|KT115912.1|KT115911.1|KT115910.1|KT115909.1|KT115908.1|KT115907.1|KT115906.1|KT115905.1|KT115904.1|KT115903.1|KT115902.1|KT115901.1|KT115900.1|KT115899.1|KT115898.1|KT115897.1|KT115896.1|KT115895.1|KT115894.1|KT115893.1|KT115892.1|KT115891.1|KT115890.1|KT115889.1|KT115888.1|KT115887.1|KT115886.1|KT115885.1|KT115884.1|KT115883.1|KT115882.1|KT115881.1|KT115880.1|KT115879.1|KT115878.1|KT115877.1|KT115876.1|KT115875.1|KT115874.1|KT115873.1|KT115872.1|KT115871.1|KT115870.1|KT115869.1|KT115868.1|KT115867.1|KT115866.1|KT115865.1|KT115864.1|KT115863.1|KT115862.1|KT115861.1|KT115860.1|KT115859.1|KT115858.1|KT115857.1|KT115856.1|KT115855.1|KT115854.1|KT115853.1|KT115852.1|KT115851.1|KT115850.1|KT115849.1|KT115848.1|KT115847.1|KT115846.1|KT115845.1|KT115844.1|KT115843.1|KT115842.1|KT115841.1|KT115840.1|KT115839.1|KT115838.1|KT115837.1|KT115836.1|KT115835.1|KT115834.1|KT115833.1|KT115832.1|KT115831.1|KT115830.1|KT115829.1|KT115828.1|KT115827.1|KT115826.1|KT115825.1|KT115824.1|KT115823.1|KT115822.1|KT115821.1|KT115820.1|KT115819.1|KT115818.1|KT115817.1|KT115816.1|KT115815.1|KT115814.1|KT115813.1|KT115812.1|KT115811.1|KT115810.1|KT115809.1|KT115808.1|KT115807.1|KT115806.1|KT115805.1|KT115804.1|KT115803.1|KT115802.1|KT115801.1|KT115800.1|KT115799.1|KT115798.1|KT115797.1|KT115796.1|KT115795.1|KT115794.1|KT115793.1|KT115792.1|KT115791.1|KT115790.1|KT115789.1|KT115788.1|KT115787.1|KT115786.1|KT115785.1|KT115784.1|KT115783.1|KT115782.1|KT115781.1|KT115780.1|KT115779.1|KT115778.1|KT115777.1|KT115776.1|KT115775.1|KT115774.1|KT115773.1|KT115772.1|KT115771.1|KT115770.1|KT115769.1|KT115768.1|KT115767.1|KT115766.1|KT115765.1|KT115764.1|KT115763.1|KT115762.1|KT115761.1|KT115760.1|KT115759.1|KT115758.1|KT115757.1|KT115756.1|KT115755.1|KT115754.1|KT115753.1|KT115752.1|KT115751.1|KT115750.1|KT115749.1|KT115748.1|KT115747.1|KT115746.1|KT115745.1|KT115744.1|KT115743.1|KT115742.1|KT115741.1|KT115740.1|KT115739.1|KT115738.1|KT115737.1|KT115736.1|KT115735.1|KT115734.1|KT115733.1|KT115732.1|KT115731.1|KT115730.1|KT115729.1|KT115728.1|KT115727.1|KT115726.1|KT115725.1|KT115724.1|KT115723.1|KT115722.1|KT115721.1|KT115720.1|KT115719.1|KT115718.1|KT115717.1|KT115716.1|KT115715.1|KT115714.1|KT115713.1|KT115712.1|KT115711.1|KT115710.1|KT115709.1|KT115708.1|KT115707.1|KT115706.1|KT115705.1|KT115704.1|KT115703.1|KT115702.1|KT115701.1|KT115700.1|KT115699.1|KT115698.1|KT115697.1|KT115696.1|KT115695.1|KT115694.1|KT115693.1|KT115692.1|KT115691.1|KT115690.1|KT115689.1|KT115688.1|KT115687.1|KT115686.1|KT115685.1|KT115684.1|KT115683.1|KT115682.1|KT115681.1|KT115680.1|KT115679.1|KT115678.1|KT115677.1|KT115676.1|KT115675.1|KT115674.1|KT115673.1|KT115672.1|KT115671.1|KT115670.1|KT115669.1|KT115668.1|KT115667.1|KT115666.1|KT115665.1|KT115664.1|KT115663.1|KT115662.1|KT115661.1|KT115660.1|KT115659.1|KT115658.1|KT115657.1|KT115656.1|KT115655.1|KT115654.1|KT115653.1|KT115652.1|KT115651.1|KT115650.1|KT115649.1|KT115648.1|KT115647.1|KT115646.1|KT115645.1|KT115644.1|KT115643.1|KT115642.1|KT115641.1|KT115640.1|KT115639.1|KT115638.1|KT115637.1|KT115636.1|KT115635.1|KT115634.1|KT115633.1|KT115632.1|KT115631.1|KT115630.1|KT115629.1|KT115628.1|KT115627.1|KT115626.1|KT115625.1|KT115624.1|KT115623.1|KT115622.1|KT115621.1|KT115620.1|KT115619.1|KT115618.1|KT115617.1|KT115616.1|KT115615.1|KT115614.1|KT115613.1|KT115612.1|KT115611.1|KT115610.1|KT115609.1|KT115608.1|KT115607.1|KT115606.1|KT115605.1|KT115604.1|KT115603.1|KT115602.1|KT115601.1|KT115600.1|KT115599.1|KT115598.1|KT115597.1|KT115596.1|KT115595.1|KT115594.1|KT115593.1|KT115592.1|KT115591.1|KT115590.1|KT115589.1|KT115588.1|KT115587.1|KT115586.1|KT115585.1|KT115584.1|KT115583.1|KT115582.1|KT115581.1|KT115580.1|KT115579.1|KT115578.1|KT115577.1|KT115576.1|KT115575.1|KT115574.1|KT115573.1|KT115572.1|KT115571.1|KT115570.1|KT115569.1|KT115568.1|KT115567.1|KT115566.1|KT115565.1|KT115564.1|KT115563.1|KT115562.1|KT115561.1|KT115560.1|KT115559.1|KT115558.1|KT115557.1|KT115556.1|KT115555.1|KT115554.1|KT115553.1|KT115552.1|KT115551.1|KT115550.1|KT115549.1|KT115548.1|KT115547.1|KT115546.1|KT115545.1|KT115544.1|KT115543.1|KT115542.1|KT115541.1|KT115540.1|KT115539.1|KT115538.1|KT115537.1|KT115536.1|KT115535.1|KT115534.1|KT115533.1|KT115532.1|KT115531.1|KT115530.1|KT115529.1|KT115528.1|KT115527.1|KT115526.1|KT115525.1|KT115524.1|KT115523.1|KT115522.1|KT115521.1|KT115520.1|KT115519.1|KT115518.1|KT115517.1|KT115516.1|KT115515.1|KT115514.1|KT115513.1|KT115512.1|KT115511.1|KT115510.1|KT115509.1|KT115508.1|KT115507.1|KT115506.1|KT115505.1|KT115504.1|KT115503.1|KT115502.1|KT115501.1|KT115500.1|KT115499.1|KT115498.1|KT115497.1|KT115496.1|KT115495.1|KT115494.1|KT115493.1|KT115492.1|KT115491.1|KT115490.1|KT115489.1|KT115488.1|KT115487.1|KT115486.1|KT115485.1|KT115484.1|KT115483.1|KT115482.1|KT115481.1|KT115480.1|KT115479.1|KT115478.1|KT115477.1|KT115476.1|KT115475.1|KT115474.1|KT115473.1|KT115472.1|KT115471.1|KT115470.1|KT115469.1|KT115468.1|KT115467.1|KT115466.1|KT115465.1|KT115464.1|KT115463.1|KT115462.1|KT115461.1|KT115460.1|KT115459.1|KT115458.1|KT115457.1|KT115456.1|KT115455.1|KT115454.1|KT115453.1|KT115452.1|KT115451.1|KT115450.1|KT115449.1|KT115448.1|KT115447.1|KT115446.1|KT115445.1|KT115444.1|KT115443.1|KT115442.1|KT115441.1|KT115440.1|KT115439.1|KT115438.1|KT115437.1|KT115436.1|KT115435.1|KT115434.1|KT115433.1|KT115432.1|KT115431.1|KT115430.1|KT115429.1|KT115428.1|KT115427.1|KT115426.1|KT115425.1|KT115424.1|KT115423.1|KT115422.1|KT115421.1|KT115420.1|KT115419.1|KT115418.1|KT115417.1|KT115416.1|KT115415.1|KT115414.1|KT115413.1|KT115412.1|KT115411.1|KT115410.1|KT115409.1|KT115408.1|KT115407.1|KT115406.1|KT115405.1|KT115404.1|KT115403.1|KT115402.1|KT115401.1|KT115400.1|KT115399.1|KT115398.1|KT115397.1|KT115396.1|KT115395.1|KT115394.1|KT115393.1|KT115392.1|KT115391.1|KT115390.1|KT115389.1|KT115388.1|KT115387.1|KT115386.1|KT115385.1|KT115384.1|KT115383.1|KT115382.1|KT115381.1|KT115380.1|KT115379.1|KT115378.1|KT115377.1|KT115376.1|KT115375.1|KT115374.1|KT115373.1|KT115372.1|KT115371.1|KT115370.1|KT115369.1|KT115368.1|KT115367.1|KT115366.1|KT115365.1|KT115364.1|KT115363.1|KT115362.1|KT115361.1|KT115360.1|KT115359.1|KT115358.1|KT115357.1|KT115356.1|KT115355.1|KT115354.1|KT115353.1|KT115352.1|KT115351.1|KT115350.1|KT115349.1|KT115348.1|KT115347.1|KT115346.1|KT115345.1|KT115344.1|KT115343.1|KT115342.1|KT115341.1|KT115340.1|KT115339.1|KT115338.1|KT115337.1|KT115336.1|KT115335.1|KT115334.1|KT115333.1|KT115332.1|KT115331.1|KT115330.1|KT115329.1|KT115328.1|KT115327.1|KT115326.1|KT115325.1|KT115324.1|KT115323.1|KT115322.1|KT115321.1|KT115320.1|KT115319.1|KT115318.1|KT115317.1|KT115316.1|KT115315.1|KT115314.1|KT115313.1|KT115312.1|KT115311.1|KT115310.1|KT115309.1|KT115308.1|KT115307.1|KT115306.1|KT115305.1|KT115304.1|KT115303.1|KT115302.1|KT115301.1|KT115300.1|KT115299.1|KT115298.1|KT115297.1|KT115296.1|KT115295.1|KT115294.1|KT115293.1|KT115292.1|KT115291.1|KT115290.1|KT115289.1|KT115288.1|KT115287.1|KT115286.1|KT115285.1|KT115284.1|KT115283.1|KT115282.1|KT115281.1|KT115280.1|KT115279.1|KT115278.1|KT115277.1|KT115276.1|KT115275.1|KT115274.1|KT115273.1|KT115272.1|KT115271.1|KT115270.1|KT115269.1|KT115268.1|KT115267.1|KT115266.1|KT115265.1|KT115264.1|KT115263.1|KT115262.1|KT115261.1|KT115260.1|KT115259.1|KT115258.1|KT115257.1|KT115256.1|KT115255.1|KT115254.1|KT115253.1|KT115252.1|KT115251.1|KT115250.1|KT115249.1|KT115248.1|KT115247.1|KT115246.1|KT115245.1|KT115244.1|KT115243.1|KT115242.1|KT115241.1|KT115240.1|KT115239.1|KT115238.1|KT115237.1|KT115236.1|KT115235.1|KT115234.1|KT115233.1|KT115232.1|KT115231.1|KT115230.1|KT115229.1|KT115228.1|KT115227.1|KT115226.1|KT115225.1|KT115224.1|KT115223.1|KT115222.1|KT115221.1|KT115220.1|KT115219.1|KT115218.1|KT115217.1|KT115216.1|KT115215.1|KT115214.1|KT115213.1|KT115212.1|KT115211.1|KT115210.1|KT115209.1|KT115208.1|KT115207.1|KT115206.1|KT115205.1|KT115204.1|KT115203.1|KT115202.1|KT115201.1|KT115200.1|KT115199.1|KT115198.1|KT115197.1|KT115196.1|KT115195.1|KT115194.1|KT115193.1|KT115192.1|KT115191.1|KT115190.1|KT115189.1|KT115188.1|KT115187.1|KT115186.1|KT115185.1|KT115184.1|KT115183.1|KT115182.1|KT115181.1|KT115180.1|KT115179.1|KT115178.1|KT115177.1|KT115176.1|KT115175.1|KT115174.1|KT115173.1|KT115172.1|KT115171.1|KT115170.1|KT115169.1|KT115168.1|KT115167.1|KT115166.1|KT115165.1|KT115164.1|KT115163.1|KT115162.1|KT115161.1|KT115160.1|KT115159.1|KT115158.1|KT115157.1|KT115156.1|KT115155.1|KT115154.1|KT115153.1|KT115152.1|KT115151.1|KT115150.1|KT115149.1|KT115148.1|KT115147.1|KT115146.1|KT115145.1|KT115144.1|KT115143.1|KT115142.1|KT115141.1|KT115140.1|KT115139.1|KT115138.1|KT115137.1|KT115136.1|KT115135.1|KT115134.1|KT115133.1|KT115132.1|KT115131.1|KT115130.1|KT115129.1|KT115128.1|KT115127.1|KT115126.1|KT115125.1|KT115124.1|KT115123.1|KT115122.1|KT115121.1|KT115120.1|KT115119.1|KT115118.1|KT115117.1|KT115116.1|KT115115.1|KT115114.1|KT115113.1|KT115112.1|KT115111.1|KT115110.1|KT115109.1|KT115108.1|KT115107.1|KT115106.1|KT115105.1|KT115104.1|KT115103.1|KT115102.1|KT115101.1|KT115100.1|KT115099.1|KT115098.1|KT115097.1|KT115096.1|KT115095.1|KT115094.1|KT115093.1|KT115092.1|KT115091.1|KT115090.1|KT115089.1|KT115088.1|KT115087.1|KT115086.1|KT115085.1|KT115084.1|KT115083.1|KT115082.1|KT115081.1|KT115080.1|KT115079.1|KT115078.1|KT115077.1|KT115076.1|KT115075.1|KT115074.1|KT115073.1|KT115072.1|KT115071.1|KT115070.1|KT115069.1|KT115068.1|KT115067.1|KT115066.1|KT115065.1|KT115064.1|KT115063.1|KT115062.1|KT115061.1|KT115060.1|KT115059.1|KT115058.1|KT115057.1|KT115056.1|KT115055.1|KT115054.1|KT115053.1|KT115052.1|KT115051.1|KT115050.1|KT115049.1|KT115048.1|KT115047.1|KT115046.1|KT115045.1|KT115044.1|KT115043.1|KT115042.1|KT115041.1|KT115040.1|KT115039.1|KT115038.1|KT115037.1|KT115036.1|KT115035.1|KT115034.1|KT115033.1|KT115032.1|KT115031.1|KT115030.1|KT115029.1|KT115028.1|KT115027.1|KT115026.1|KT115025.1|KT115024.1|KT115023.1|KT115022.1|KT115021.1|KT115020.1|KT115019.1|KT115018.1|KT115017.1|KT115016.1|KT115015.1|KT115014.1|KT115013.1|KT115012.1|KT115011.1|KT115010.1|KT115009.1|KT115008.1|KT115007.1|KT115006.1|KT115005.1|KT115004.1|KT115003.1|KT115002.1|KT115001.1|KT115000.1|KT114999.1|KT114998.1|KT114997.1|KT114996.1|KT114995.1|KT114994.1|KT114993.1|KT114992.1|KT114991.1|KT114990.1|KT114989.1|KT114988.1|KT114987.1|KT114986.1|KT114985.1|KT114984.1|KT114983.1|KT114982.1|KT114981.1|KT114980.1|KT114979.1|KT114978.1|KT114977.1|KT114976.1|KT114975.1|KT114974.1|KT114973.1|KT114972.1|KT114971.1|KT114970.1|KT114969.1|KT114968.1|KT114967.1|KT114966.1|KT114965.1|KT114964.1|KT114963.1|KT114962.1|KT114961.1|KT114960.1|KT114959.1|KT114958.1|KT114957.1|KT114956.1|KT114955.1|KT114954.1|KT114953.1|KT114952.1|KT114951.1|KT114950.1|KT114949.1|KT114948.1|KT114947.1|KT114946.1|KT114945.1|KT114944.1|KT114943.1|KT114942.1|KT114941.1|KT114940.1|KT114939.1|KT114938.1|KT114937.1|KT114936.1|KT114935.1|KT114934.1|KT114933.1|KT114932.1|KT114931.1|KT114930.1|KT114929.1|KT114928.1|KT114927.1|KT114926.1|KT114925.1|KT114924.1|KT114923.1|KT114922.1|KT114921.1|KT114920.1|KT114919.1|KT114918.1|KT114917.1|KT114916.1|KT114915.1|KT114914.1|KT114913.1|KT114912.1|KT114911.1|KT114910.1|KT114909.1|KT114908.1|KT114907.1|KT114906.1|KT114905.1|KT114904.1|KT114903.1|KT114902.1|KT114901.1|KT114900.1|KT114899.1|KT114898.1|KT114897.1|KT114896.1|KT114895.1|KT114894.1|KT114893.1|KT114892.1|KT114891.1|KT114890.1|KT114889.1|KT114888.1|KT114887.1|KT114886.1|KT114885.1|KT114884.1|KT114883.1|KT114882.1|KT114881.1|KT114880.1|KT114879.1|KT114878.1|KT114877.1|KT114876.1|KT114875.1|KT114874.1|KT114873.1|KT114872.1|KT114871.1|KT114870.1|KT114869.1|KT114868.1|KT114867.1|KT114866.1|KT114865.1|KT114864.1|KT114863.1|KT114862.1|KT114861.1|KT114860.1|KT114859.1|KT114858.1|KT114857.1|KT114856.1|KT114855.1|KT114854.1|KT114853.1|KT114852.1|KT114851.1|KT114850.1|KT114849.1|KT114848.1|KT114847.1|KT114846.1|KT114845.1|KT114844.1|KT114843.1|KT114842.1|KT114841.1|KT114840.1|KT114839.1|KT114838.1|KT114837.1|KT114836.1|KT114835.1|KT114834.1|KT114833.1|KT114832.1|KT114831.1|KT114830.1|KT114829.1|KT114828.1|KT114827.1|KT114826.1|KT114825.1|KT114824.1|KT114823.1|KT114822.1|KT114821.1|KT114820.1|KT114819.1|KT114818.1|KT114817.1|KT114816.1|KT114815.1|KT114814.1|KT114813.1|KT114812.1|KT114811.1|KT114810.1|KT114809.1|KT114808.1|KT114807.1|KT114806.1|KT114805.1|KT114804.1|KT114803.1|KT114802.1|KT114801.1|KT114800.1|KT114799.1|KT114798.1|KT114797.1|KT114796.1|KT114795.1|KT114794.1|KT114793.1|KT114792.1|KT114791.1|KT114790.1|KT114789.1|KT114788.1|KT114787.1|KT114786.1|KT114785.1|KT114784.1|KT114783.1|KT114782.1|KT114781.1|KT114780.1|KT114779.1|KT114778.1|KT114777.1|KT114776.1|KT114775.1|KT114774.1|KT114773.1|KT114772.1|KT114771.1|KT114770.1|KT114769.1|KT114768.1|KT114767.1|KT114766.1|KT114765.1|KT114764.1|KT114763.1|KT114762.1|KT114761.1|KT114760.1|KT114759.1|KT114758.1|KT114757.1|KT114756.1|KT114755.1|KT114754.1|KT114753.1|KT114752.1|KT114751.1|KT114750.1|KT114749.1|KT114748.1|KT114747.1|KT114746.1|KT114745.1|KT114744.1|KT114743.1|KT114742.1|KT114741.1|KT114740.1|KT114739.1|KT114738.1|KT114737.1|KT114736.1|KT114735.1|KT114734.1|KT114733.1|KT114732.1|KT114731.1|KT114730.1|KT114729.1|KT114728.1|KT114727.1|KT114726.1|KT114725.1|KT114724.1|KT114723.1|KT114722.1|KT114721.1|KT114720.1|KT114719.1|KT114718.1|KT114717.1|KT114716.1|KT114715.1|KT114714.1|KT114713.1|KT114712.1|KT114711.1|KT114710.1|KT114709.1|KT114708.1|KT114707.1|KT114706.1|KT114705.1|KT114704.1|KT114703.1|KT114702.1|KT114701.1|KT114700.1|KT114699.1|KT114698.1|KT114697.1|KT114696.1|KT114695.1|KT114694.1|KT114693.1|KT114692.1|KT114691.1|KT114690.1|KT114689.1|KT114688.1|KT114687.1|KT114686.1|KT114685.1|KT114684.1|KT114683.1|KT114682.1|KT114681.1|KT114680.1|KT114679.1|KT114678.1|KT114677.1|KT114676.1|KT114675.1|KT114674.1|KT114673.1|KT114672.1|KT114671.1|KT114670.1|KT114669.1|KT114668.1|KT114667.1|KT114666.1|KT114665.1|KT114664.1|KT114663.1|KT114662.1|KT114661.1|KT114660.1|KT114659.1|KT114658.1|KT114657.1|KT114656.1|KT114655.1|KT114654.1|KT114653.1|KT114652.1|KT114651.1|KT114650.1|KT114649.1|KT114648.1|KT114647.1|KT114646.1|KT114645.1|KT114644.1|KT114643.1|KT114642.1|KT114641.1|KT114640.1|KT114639.1|KT114638.1|KT114637.1|KT114636.1|KT114635.1|KT114634.1|KT114633.1|KT114632.1|KT114631.1|KT114630.1|KT114629.1|KT114628.1|KT114627.1|KT114626.1|KT114625.1|KT114624.1|KT114623.1|KT114622.1|KT114621.1|KT114620.1|KT114619.1|KT114618.1|KT114617.1|KT114616.1|KT114615.1|KT114614.1|KT114613.1|KT114612.1|KT114611.1|KT114610.1|KT114609.1|KT114608.1|KT114607.1|KT114606.1|KT114605.1|KT114604.1|KT114603.1|KT114602.1|KT114601.1|KT114600.1|KT114599.1|KT114598.1|KT114597.1|KT114596.1|KT114595.1|KT114594.1|KT114593.1|KT114592.1|KT114591.1|KT114590.1|KT114589.1|KT114588.1|KT114587.1|KT114586.1|KT114585.1|KT114584.1|KT114583.1|KT114582.1|KT114581.1|KT114580.1|KT114579.1|KT114578.1|KT114577.1|KT114576.1|KT114575.1|KT114574.1|KT114573.1|KT114572.1|KT114571.1|KT114570.1|KT114569.1|KT114568.1|KT114567.1|KT114566.1|KT114565.1|KT114564.1|KT114563.1|KT114562.1|KT114561.1|KT114560.1|KT114559.1|KT114558.1|KT114557.1|KT114556.1|KT114555.1|KT114554.1|KT114553.1|KT114552.1|KT114551.1|KT114550.1|KT114549.1|KT114548.1|KT114547.1|KT114546.1|KT114545.1|KT114544.1|KT114543.1|KT114542.1|KT114541.1|KT114540.1|KT114539.1|KT114538.1|KT114537.1|KT114536.1|KT114535.1|KT114534.1|KT114533.1|KT114532.1|KT114531.1|KT114530.1|KT114529.1|KT114528.1|KT114527.1|KT114526.1|KT114525.1|KT114524.1|KT114523.1|KT114522.1|KT114521.1|KT114520.1|KT114519.1|KT114518.1|KT114517.1|KT114516.1|KT114515.1|KT114514.1|KT114513.1|KT114512.1|KT114511.1|KT114510.1|KT114509.1|KT114508.1|KT114507.1|KT114506.1|KT114505.1|KT114504.1|KT114503.1|KT114502.1|KT114501.1|KT114500.1|KT114499.1|KT114498.1|KT114497.1|KT114496.1|KT114495.1|KT114494.1|KT114493.1|KT114492.1|KT114491.1|KT114490.1|KT114489.1|KT114488.1|KT114487.1|KT114486.1|KT114485.1|KT114484.1|KT114483.1|KT114482.1|KT114481.1|KT114480.1|KT114479.1|KT114478.1|KT114477.1|KT114476.1|KT114475.1|KT114474.1|KT114473.1|KT114472.1|KT114471.1|KT114470.1|KT114469.1|KT114468.1|KT114467.1|KT114466.1|KT114465.1|KT114464.1|KT114463.1|KT114462.1|KT114461.1|KT114460.1|KT114459.1|KT114458.1|KT114457.1|KT114456.1|KT114455.1|KT114454.1|KT114453.1|KT114452.1|KT114451.1|KT114450.1|KT114449.1|KT114448.1|KT114447.1|KT114446.1|KT114445.1|KT114444.1|KT114443.1|KT114442.1|KT114441.1|KT114440.1|KT114439.1|KT114438.1|KT114437.1|KT114436.1|KT114435.1|KT114434.1|KT114433.1|KT114432.1|KT114431.1|KT114430.1|KT114429.1|KT114428.1|KT114427.1|KT114426.1|KT114425.1|KT114424.1|KT114423.1|KT114422.1|KT114421.1|KT114420.1|KT114419.1|KT114418.1|KT114417.1|KT114416.1|KT114415.1|KT114414.1|KT114413.1|KT114412.1|KT114411.1|KT114410.1|KT114409.1|KT114408.1|KT114407.1|KT114406.1|KT114405.1|KT114404.1|KT114403.1|KT114402.1|KT114401.1|KT114400.1|KT114399.1|KT114398.1|KT114397.1|KT114396.1|KT114395.1|KT114394.1|KT114393.1|KT114392.1|KT114391.1|KT114390.1|KT114389.1|KT114388.1|KT114387.1|KT114386.1|KT114385.1|KT114384.1|KT114383.1|KT114382.1|KT114381.1|KT114380.1|KT114379.1|KT114378.1|KT114377.1|KT114376.1|KT114375.1|KT114374.1|KT114373.1|KT114372.1|KT114371.1|KT114370.1|KT114369.1|KT114368.1|KT114367.1|KT114366.1|KT114365.1|KT114364.1|KT114363.1|KT114362.1|KT114361.1|KT114360.1|KT114359.1|KT114358.1|KT114357.1|KT114356.1|KT114355.1|KT114354.1|KT114353.1|KT114352.1|KT114351.1|KT114350.1|KT114349.1|KT114348.1|KT114347.1|KT114346.1|KT114345.1|KT114344.1|KT114343.1|KT114342.1|KT114341.1|KT114340.1|KT114339.1|KT114338.1|KT114337.1|KT114336.1|KT114335.1|KT114334.1|KT114333.1|KT114332.1|KT114331.1|KT114330.1|KT114329.1|KT114328.1|KT114327.1|KT114326.1|KT114325.1|KT114324.1|KT114323.1|KT114322.1|KT114321.1|KT114320.1|KT114319.1|KT114318.1|KT114317.1|KT114316.1|KT114315.1|KT114314.1|KT114313.1|KT114312.1|KT114311.1|KT114310.1|KT114309.1|KT114308.1|KT114307.1|KT114306.1|KT114305.1|KT114304.1|KT114303.1|KT114302.1|KT114301.1|KT114300.1|KT114299.1|KT114298.1|KT114297.1|KT114296.1|KT114295.1|KT114294.1|KT114293.1|KT114292.1|KT114291.1|KT114290.1|KT114289.1|KT114288.1|KT114287.1|KT114286.1|KT114285.1|KT114284.1|KT114283.1|KT114282.1|KT114281.1|KT114280.1|KT114279.1|KT114278.1|KT114277.1|KT114276.1|KT114275.1|KT114274.1|KT114273.1|KT114272.1|KT114271.1|KT114270.1|KT114269.1|KT114268.1|KT114267.1|KT114266.1|KT114265.1|KT114264.1|KT114263.1|KT114262.1|KT114261.1|KT114260.1|KT114259.1|KT114258.1|KT114257.1|KT114256.1|KT114255.1|KT114254.1|KT114253.1|KT114252.1|KT114251.1|KT114250.1|KT114249.1|KT114248.1|KT114247.1|KT114246.1|KT114245.1|KT114244.1|KT114243.1|KT114242.1|KT114241.1|KT114240.1|KT114239.1|KT114238.1|KT114237.1|KT114236.1|KT114235.1|KT114234.1|KT114233.1|KT114232.1|KT114231.1|KT114230.1|KT114229.1|KT114228.1|KT114227.1|KT114226.1|KT114225.1|KT114224.1|KT114223.1|KT114222.1|KT114221.1|KT114220.1|KT114219.1|KT114218.1|KT114217.1|KT114216.1|KT114215.1|KT114214.1|KT114213.1|KT114212.1|KT114211.1|KT114210.1|KT114209.1|KT114208.1|KT114207.1|KT114206.1|KT114205.1|KT114204.1|KT114203.1|KT114202.1|KT114201.1|KT114200.1|KT114199.1|KT114198.1|KT114197.1|KT114196.1|KT114195.1|KT114194.1|KT114193.1|KT114192.1|KT114191.1|KT114190.1|KT114189.1|KT114188.1|KT114187.1|KT114186.1|KT114185.1|KT114184.1|KT114183.1|KT114182.1|KT114181.1|KT114180.1|KT114179.1|KT114178.1|KT114177.1|KT114176.1|KT114175.1|KT114174.1|KT114173.1|KT114172.1|KT114171.1|KT114170.1|KT114169.1|KT114168.1|KT114167.1|KT114166.1|KT114165.1|KT114164.1|KT114163.1|KT114162.1|KT114161.1|KT114160.1|KT114159.1|KT114158.1|KT114157.1|KT114156.1|KT114155.1|KT114154.1|KT114153.1|KT114152.1|KT114151.1|KT114150.1|KT114149.1|KT114148.1|KT114147.1|KT114146.1|KT114145.1|KT114144.1|KT114143.1|KT114142.1|KT114141.1|KT114140.1|KT114139.1|KT114138.1|KT114137.1|KT114136.1|KT114135.1|KT114134.1|KT114133.1|KT114132.1|KT114131.1|KT114130.1|KT114129.1|KT114128.1|KT114127.1|KT114126.1|KT114125.1|KT114124.1|KT114123.1|KT114122.1|KT114121.1|KT114120.1|KT114119.1|KT114118.1|KT114117.1|KT114116.1|KT114115.1|KT114114.1|KT114113.1|KT114112.1|KT114111.1|KT114110.1|KT114109.1|KT114108.1|KT114107.1|KT114106.1|KT114105.1|KT114104.1|KT114103.1|KT114102.1|KT114101.1|KT114100.1|KT114099.1|KT114098.1|KT114097.1|KT114096.1|KT114095.1|KT114094.1|KT114093.1|KT114092.1|KT114091.1|KT114090.1|KT114089.1|KT114088.1|KT114087.1|KT114086.1|KT114085.1|KT114084.1|KT114083.1|KT114082.1|KT114081.1|KT114080.1|KT114079.1|KT114078.1|KT114077.1|KT114076.1|KT114075.1|KT114074.1|KT114073.1|KT114072.1|KT114071.1|KT114070.1|KT114069.1|KT114068.1|KT114067.1|KT114066.1|KT114065.1|KT114064.1|KT114063.1|KT114062.1|KT114061.1|KT114060.1|KT114059.1|KT114058.1|KT114057.1|KT114056.1|KT114055.1|KT114054.1|KT114053.1|KT114052.1|KT114051.1|KT114050.1|KT114049.1|KT114048.1|KT114047.1|KT114046.1|KT114045.1|KT114044.1|KT114043.1|KT114042.1|KT114041.1|KT114040.1|KT114039.1|KT114038.1|KT114037.1|KT114036.1|KT114035.1|KT114034.1|KT114033.1|KT114032.1|KT114031.1|KT114030.1|KT114029.1|KT114028.1|KT114027.1|KT114026.1|KT114025.1|KT114024.1|KT114023.1|KT114022.1|KT114021.1|KT114020.1|KT114019.1|KT114018.1|KT114017.1|KT114016.1|KT114015.1|KT114014.1|KT114013.1|KT114012.1|KT114011.1|KT114010.1|KT114009.1|KT114008.1|KT114007.1|KT114006.1|KT114005.1|KT114004.1|KT114003.1|KT114002.1|KT114001.1|KT114000.1|KT113999.1|KT113998.1|KT113997.1|KT113996.1|KT113995.1|KT113994.1|KT113993.1|KT113992.1|KT113991.1|KT113990.1|KT113989.1|KT113988.1|KT113987.1|KT113986.1|KT113985.1|KT113984.1|KT113983.1|KT113982.1|KT113981.1|KT113980.1|KT113979.1|KT113978.1|KT113977.1|KT113976.1|KT113975.1|KT113974.1|KT113973.1|KT113972.1|KT113971.1|KT113970.1|KT113969.1|KT113968.1|KT113967.1|KT113966.1|KT113965.1|KT113964.1|KT113963.1|KT113962.1|KT113961.1|KT113960.1|KT113959.1|KT113958.1|KT113957.1|KT113956.1|KT113955.1|KT113954.1|KT113953.1|KT113952.1|KT113951.1|KT113950.1|KT113949.1|KT113948.1|KT113947.1|KT113946.1|KT113945.1|KT113944.1|KT113943.1|KT113942.1|KT113941.1|KT113940.1|KT113939.1|KT113938.1|KT113937.1|KT113936.1|KT113935.1|KT113934.1|KT113933.1|KT113932.1|KT113931.1|KT113930.1|KT113929.1|KT113928.1|KT113927.1|KT113926.1|KT113925.1|KT113924.1|KT113923.1|KT113922.1|KT113921.1|KT113920.1|KT113919.1|KT113918.1|KT113917.1|KT113916.1|KT113915.1|KT113914.1|KT113913.1|KT113912.1|KT113911.1|KT113910.1|KT113909.1|KT113908.1|KT113907.1|KT113906.1|KT113905.1|KT113904.1|KT113903.1|KT113902.1|KT113901.1|KT113900.1|KT113899.1|KT113898.1|KT113897.1|KT113896.1|KT113895.1|KT113894.1|KT113893.1|KT113892.1|KT113891.1|KT113890.1|KT113889.1|KT113888.1|KT113887.1|KT113886.1|KT113885.1|KT113884.1|KT113883.1|KT113882.1|KT113881.1|KT113880.1|KT113879.1|KT113878.1|KT113877.1|KT113876.1|KT113875.1|KT113874.1|KT113873.1|KT113872.1|KT113871.1|KT113870.1|KT113869.1|KT113868.1|KT113867.1|KT113866.1|KT113865.1|KT113864.1|KT113863.1|KT113862.1|KT113861.1|KT113860.1|KT113859.1|KT113858.1|KT113857.1|KT113856.1|KT113855.1|KT113854.1|KT113853.1|KT113852.1|KT113851.1|KT113850.1|KT113849.1|KT113848.1|KT113847.1|KT113846.1|KT113845.1|KT113844.1|KT113843.1|KT113842.1|KT113841.1|KT113840.1|KT113839.1|KT113838.1|KT113837.1|KT113836.1|KT113835.1|KT113834.1|KT113833.1|KT113832.1|KT113831.1|KT113830.1|KT113829.1|KT113828.1|KT113827.1|KT113826.1|KT113825.1|KT113824.1|KT113823.1|KT113822.1|KT113821.1|KT113820.1|KT113819.1|KT113818.1|KT113817.1|KT113816.1|KT113815.1|KT113814.1|KT113813.1|KT113812.1|KT113811.1|KT113810.1|KT113809.1|KT113808.1|KT113807.1|KT113806.1|KT113805.1|KT113804.1|KT113803.1|KT113802.1|KT113801.1|KT113800.1|KT113799.1|KT113798.1|KT113797.1|KT113796.1|KT113795.1|KT113794.1|KT113793.1|KT113792.1|KT113791.1|KT113790.1|KT113789.1|KT113788.1|KT113787.1|KT113786.1|KT113785.1|KT113784.1|KT113783.1|KT113782.1|KT113781.1|KT113780.1|KT113779.1|KT113778.1|KT113777.1|KT113776.1|KT113775.1|KT113774.1|KT113773.1|KT113772.1|KT113771.1|KT113770.1|KT113769.1|KT113768.1|KT113767.1|KT113766.1|KT113765.1|KT113764.1|KT113763.1|KT113762.1|KT113761.1|KT113760.1|KT113759.1|KT113758.1|KT113757.1|KT113756.1|KT113755.1|KT113754.1|KT113753.1|KT113752.1|KT113751.1|KT113750.1|KT113749.1|KT113748.1|KT113747.1|KT113746.1|KT113745.1|KT113744.1|KT113743.1|KT113742.1|KT113741.1|KT113740.1|KT113739.1|KT113738.1|KT113737.1|KT113736.1|KT113735.1|KT113734.1|KT113733.1|KT113732.1|KT113731.1|KT113730.1|KT113729.1|KT113728.1|KT113727.1|KT113726.1|KT113725.1|KT113724.1|KT113723.1|KT113722.1|KT113721.1|KT113720.1|KT113719.1|KT113718.1|KT113717.1|KT113716.1|KT113715.1|KT113714.1|KT113713.1|KT113712.1|KT113711.1|KT113710.1|KT113709.1|KT113708.1|KT113707.1|KT113706.1|KT113705.1|KT113704.1|KT113703.1|KT113702.1|KT113701.1|KT113700.1|KT113699.1|KT113698.1|KT113697.1|KT113696.1|KT113695.1|KT113694.1|KT113693.1|KT113692.1|KT113691.1|KT113690.1|KT113689.1|KT113688.1|KT113687.1|KT113686.1|KT113685.1|KT113684.1|KT113683.1|KT113682.1|KT113681.1|KT113680.1|KT113679.1|KT113678.1|KT113677.1|KT113676.1|KT113675.1|KT113674.1|KT113673.1|KT113672.1|KT113671.1|KT113670.1|KT113669.1|KT113668.1|KT113667.1|KT113666.1|KT113665.1|KT113664.1|KT113663.1|KT113662.1|KT113661.1|KT113660.1|KT113659.1|KT113658.1|KT113657.1|KT113656.1|KT113655.1|KT113654.1|KT113653.1|KT113652.1|KT113651.1|KT113650.1|KT113649.1|KT113648.1|KT113647.1|KT113646.1|KT113645.1|KT113644.1|KT113643.1|KT113642.1|KT113641.1|KT113640.1|KT113639.1|KT113638.1|KT113637.1|KT113636.1|KT113635.1|KT113634.1|KT113633.1|KT113632.1|KT113631.1|KT113630.1|KT113629.1|KT113628.1|KT113627.1|KT113626.1|KT113625.1|KT113624.1|KT113623.1|KT113622.1|KT113621.1|KT113620.1|KT113619.1|KT113618.1|KT113617.1|KT113616.1|KT113615.1|KT113614.1|KT113613.1|KT113612.1|KT113611.1|KT113610.1|KT113609.1|KT113608.1|KT113607.1|KT113606.1|KT113605.1|KT113604.1|KT113603.1|KT113602.1|KT113601.1|KT113600.1|KT113599.1|KT113598.1|KT113597.1|KT113596.1|KT113595.1|KT113594.1|KT113593.1|KT113592.1|KT113591.1|KT113590.1|KT113589.1|KT113588.1|KT113587.1|KT113586.1|KT113585.1|KT113584.1|KT113583.1|KT113582.1|KT113581.1|KT113580.1|KT113579.1|KT113578.1|KT113577.1|KT113576.1|KT113575.1|KT113574.1|KT113573.1|KT113572.1|KT113571.1|KT113570.1|KT113569.1|KT113568.1|KT113567.1|KT113566.1|KT113565.1|KT113564.1|KT113563.1|KT113562.1|KT113561.1|KT113560.1|KT113559.1|KT113558.1|KT113557.1|KT113556.1|KT113555.1|KT113554.1|KT113553.1|KT113552.1|KT113551.1|KT113550.1|KT113549.1|KT113548.1|KT113547.1|KT113546.1|KT113545.1|KT113544.1|KT113543.1|KT113542.1|KT113541.1|KT113540.1|KT113539.1|KT113538.1|KT113537.1|KT113536.1|KT113535.1|KT113534.1|KT113533.1|KT113532.1|KT113531.1|KT113530.1|KT113529.1|KT113528.1|KT113527.1|KT113526.1|KT113525.1|KT113524.1|KT113523.1|KT113522.1|KT113521.1|KT113520.1|KT113519.1|KT113518.1|KT113517.1|KT113516.1|KT113515.1|KT113514.1|KT113513.1|KT113512.1|KT113511.1|KT113510.1|KT113509.1|KT113508.1|KT113507.1|KT113506.1|KT113505.1|KT113504.1|KT113503.1|KT113502.1|KT113501.1|KT113500.1|KT113499.1|KT113498.1|KT113497.1|KT113496.1|KT113495.1|KT113494.1|KT113493.1|KT113492.1|KT113491.1|KT113490.1|KT113489.1|KT113488.1|KT113487.1|KT113486.1|KT113485.1|KT113484.1|KT113483.1|KT113482.1|KT113481.1|KT113480.1|KT113479.1|KT113478.1|KT113477.1|KT113476.1|KT113475.1|KT113474.1|KT113473.1|KT113472.1|KT113471.1|KT113470.1|KT113469.1|KT113468.1|KT113467.1|KT113466.1|KT113465.1|KT113464.1|KT113463.1|KT113462.1|KT113461.1|KT113460.1|KT113459.1|KT113458.1|KT113457.1|KT113456.1|KT113455.1|KT113454.1|KT113453.1|KT113452.1|KT113451.1|KT113450.1|KT113449.1|KT113448.1|KT113447.1|KT113446.1|KT113445.1|KT113444.1|KT113443.1|KT113442.1|KT113441.1|KT113440.1|KT113439.1|KT113438.1|KT113437.1|KT113436.1|KT113435.1|KT113434.1|KT113433.1|KT113432.1|KT113431.1|KT113430.1|KT113429.1|KT113428.1|KT113427.1|KT113426.1|KT113425.1|KT113424.1|KT113423.1|KT113422.1|KT113421.1|KT113420.1|KT113419.1|KT113418.1|KT113417.1|KT113416.1|KT113415.1|KT113414.1|KT113413.1|KT113412.1|KT113411.1|KT113410.1|KT113409.1|KT113408.1|KT113407.1|KT113406.1|KT113405.1|KT113404.1|KT113403.1|KT113402.1|KT113401.1|KT113400.1|KT113399.1|KT113398.1|KT113397.1|KT113396.1|KT113395.1|KT113394.1|KT113393.1|KT113392.1|KT113391.1|KT113390.1|KT113389.1|KT113388.1|KT113387.1|KT113386.1|KT113385.1|KT113384.1|KT113383.1|KT113382.1|KT113381.1|KT113380.1|KT113379.1|KT113378.1|KT113377.1|KT113376.1|KT113375.1|KT113374.1|KT113373.1|KT113372.1|KT113371.1|KT113370.1|KT113369.1|KT113368.1|KT113367.1|KT113366.1|KT113365.1|KT113364.1|KT113363.1|KT113362.1|KT113361.1|KT113360.1|KT113359.1|KT113358.1|KT113357.1|KT113356.1|KT113355.1|KT113354.1|KT113353.1|KT113352.1|KT113351.1|KT113350.1|KT113349.1|KT113348.1|KT113347.1|KT113346.1|KT113345.1|KT113344.1|KT113343.1|KT113342.1|KT113341.1|KT113340.1|KT113339.1|KT113338.1|KT113337.1|KT113336.1|KT113335.1|KT113334.1|KT113333.1|KT113332.1|KT113331.1|KT113330.1|KT113329.1|KT113328.1|KT113327.1|KT113326.1|KT113325.1|KT113324.1|KT113323.1|KT113322.1|KT113321.1|KT113320.1|KT113319.1|KT113318.1|KT113317.1|KT113316.1|KT113315.1|KT113314.1|KT113313.1|KT113312.1|KT113311.1|KT113310.1|KT113309.1|KT113308.1|KT113307.1|KT113306.1|KT113305.1|KT113304.1|KT113303.1|KT113302.1|KT113301.1|KT113300.1|KT113299.1|KT113298.1|KT113297.1|KT113296.1|KT113295.1|KT113294.1|KT113293.1|KT113292.1|KT113291.1|KT113290.1|KT113289.1|KT113288.1|KT113287.1|KT113286.1|KT113285.1|KT113284.1|KT113283.1|KT113282.1|KT113281.1|KT113280.1|KT113279.1|KT113278.1|KT113277.1|KT113276.1|KT113275.1|KT113274.1|KT113273.1|KT113272.1|KT113271.1|KT113270.1|KT113269.1|KT113268.1|KT113267.1|KT113266.1|KT113265.1|KT113264.1|KT113263.1|KT113262.1|KT113261.1|KT113260.1|KT113259.1|KT113258.1|KT113257.1|KT113256.1|KT113255.1|KT113254.1|KT113253.1|KT113252.1|KT113251.1|KT113250.1|KT113249.1|KT113248.1|KT113247.1|KT113246.1|KT113245.1|KT113244.1|KT113243.1|KT113242.1|KT113241.1|KT113240.1|KT113239.1|KT113238.1|KT113237.1|KT113236.1|KT113235.1|KT113234.1|KT113233.1|KT113232.1|KT113231.1|KT113230.1|KT113229.1|KT113228.1|KT113227.1|KT113226.1|KT113225.1|KT113224.1|KT113223.1|KT113222.1|KT113221.1|KT113220.1|KT113219.1|KT113218.1|KT113217.1|KT113216.1|KT113215.1|KT113214.1|KT113213.1|KT113212.1|KT113211.1|KT113210.1|KT113209.1|KT113208.1|KT113207.1|KT113206.1|KT113205.1|KT113204.1|KT113203.1|KT113202.1|KT113201.1|KT113200.1|KT113199.1|KT113198.1|KT113197.1|KT113196.1|KT113195.1|KT113194.1|KT113193.1|KT113192.1|KT113191.1|KT113190.1|KT113189.1|KT113188.1|KT113187.1|KT113186.1|KT113185.1|KT113184.1|KT113183.1|KT113182.1|KT113181.1|KT113180.1|KT113179.1|KT113178.1|KT113177.1|KT113176.1|KT113175.1|KT113174.1|KT113173.1|KT113172.1|KT113171.1|KT113170.1|KT113169.1|KT113168.1|KT113167.1|KT113166.1|KT113165.1|KT113164.1|KT113163.1|KT113162.1|KT113161.1|KT113160.1|KT113159.1|KT113158.1|KT113157.1|KT113156.1|KT113155.1|KT113154.1|KT113153.1|KT113152.1|KT113151.1|KT113150.1|KT113149.1|KT113148.1|KT113147.1|KT113146.1|KT113145.1|KT113144.1|KT113143.1|KT113142.1|KT113141.1|KT113140.1|KT113139.1|KT113138.1|KT113137.1|KT113136.1|KT113135.1|KT113134.1|KT113133.1|KT113132.1|KT113131.1|KT113130.1|KT113129.1|KT113128.1|KT113127.1|KT113126.1|KT113125.1|KT113124.1|KT113123.1|KT113122.1|KT113121.1|KT113120.1|KT113119.1|KT113118.1|KT113117.1|KT113116.1|KT113115.1|KT113114.1|KT113113.1|KT113112.1|KT113111.1|KT113110.1|KT113109.1|KT113108.1|KT113107.1|KT113106.1|KT113105.1|KT113104.1|KT113103.1|KT113102.1|KT113101.1|KT113100.1|KT113099.1|KT113098.1|KT113097.1|KT113096.1|KT113095.1|KT113094.1|KT113093.1|KT113092.1|KT113091.1|KT113090.1|KT113089.1|KT113088.1|KT113087.1|KT113086.1|KT113085.1|KT113084.1|KT113083.1|KT113082.1|KT113081.1|KT113080.1|KT113079.1|KT113078.1|KT113077.1|KT113076.1|KT113075.1|KT113074.1|KT113073.1|KT113072.1|KT113071.1|KT113070.1|KT113069.1|KT113068.1|KT113067.1|KT113066.1|KT113065.1|KT113064.1|KT113063.1|KT113062.1|KT113061.1|KT113060.1|KT113059.1|KT113058.1|KT113057.1|KT113056.1|KT113055.1|KT113054.1|KT113053.1|KT113052.1|KT113051.1|KT113050.1|KT113049.1|KT113048.1|KT113047.1|KT113046.1|KT113045.1|KT113044.1|KT113043.1|KT113042.1|KT113041.1|KT113040.1|KT113039.1|KT113038.1|KT113037.1|KT113036.1|KT113035.1|KT113034.1|KT113033.1|KT113032.1|KT113031.1|KT113030.1|KT113029.1|KT113028.1|KT113027.1|KT113026.1|KT113025.1|KT113024.1|KT113023.1|KT113022.1|KT113021.1|KT113020.1|KT113019.1|KT113018.1|KT113017.1|KT113016.1|KT113015.1|KT113014.1|KT113013.1|KT113012.1|KT113011.1|KT113010.1|KT113009.1|KT113008.1|KT113007.1|KT113006.1|KT113005.1|KT113004.1|KT113003.1|KT113002.1|KT113001.1|KT113000.1|KT112999.1|KT112998.1|KT112997.1|KT112996.1|KT112995.1|KT112994.1|KT112993.1|KT112992.1|KT112991.1|KT112990.1|KT112989.1|KT112988.1|KT112987.1|KT112986.1|KT112985.1|KT112984.1|KT112983.1|KT112982.1|KT112981.1|KT112980.1|KT112979.1|KT112978.1|KT112977.1|KT112976.1|KT112975.1|KT112974.1|KT112973.1|KT112972.1|KT112971.1|KT112970.1|KT112969.1|KT112968.1|KT112967.1|KT112966.1|KT112965.1|KT112964.1|KT112963.1|KT112962.1|KT112961.1|KT112960.1|KT112959.1|KT112958.1|KT112957.1|KT112956.1|KT112955.1|KT112954.1|KT112953.1|KT112952.1|KT112951.1|KT112950.1|KT112949.1|KT112948.1|KT112947.1|KT112946.1|KT112945.1|KT112944.1|KT112943.1|KT112942.1|KT112941.1|KT112940.1|KT112939.1|KT112938.1|KT112937.1|KT112936.1|KT112935.1|KT112934.1|KT112933.1|KT112932.1|KT112931.1|KT112930.1|KT112929.1|KT112928.1|KT112927.1|KT112926.1|KT112925.1|KT112924.1|KT112923.1|KT112922.1|KT112921.1|KT112920.1|KT112919.1|KT112918.1|KT112917.1|KT112916.1|KT112915.1|KT112914.1|KT112913.1|KT112912.1|KT112911.1|KT112910.1|KT112909.1|KT112908.1|KT112907.1|KT112906.1|KT112905.1|KT112904.1|KT112903.1|KT112902.1|KT112901.1|KT112900.1|KT112899.1|KT112898.1|KT112897.1|KT112896.1|KT112895.1|KT112894.1|KT112893.1|KT112892.1|KT112891.1|KT112890.1|KT112889.1|KT112888.1|KT112887.1|KT112886.1|KT112885.1|KT112884.1|KT112883.1|KT112882.1|KT112881.1|KT112880.1|KT112879.1|KT112878.1|KT112877.1|KT112876.1|KT112875.1|KT112874.1|KT112873.1|KT112872.1|KT112871.1|KT112870.1|KT112869.1|KT112868.1|KT112867.1|KT112866.1|KT112865.1|KT112864.1|KT112863.1|KT112862.1|KT112861.1|KT112860.1|KT112859.1|KT112858.1|KT112857.1|KT112856.1|KT112855.1|KT112854.1|KT112853.1|KT112852.1|KT112851.1|KT112850.1|KT112849.1|KT112848.1|KT112847.1|KT112846.1|KT112845.1|KT112844.1|KT112843.1|KT112842.1|KT112841.1|KT112840.1|KT112839.1|KT112838.1|KT112837.1|KT112836.1|KT112835.1|KT112834.1|KT112833.1|KT112832.1|KT112831.1|KT112830.1|KT112829.1|KT112828.1|KT112827.1|KT112826.1|KT112825.1|KT112824.1|KT112823.1|KT112822.1|KT112821.1|KT112820.1|KT112819.1|KT112818.1|KT112817.1|KT112816.1|KT112815.1|KT112814.1|KT112813.1|KT112812.1|KT112811.1|KT112810.1|KT112809.1|KT112808.1|KT112807.1|KT112806.1|KT112805.1|KT112804.1|KT112803.1|KT112802.1|KT112801.1|KT112800.1|KT112799.1|KT112798.1|KT112797.1|KT112796.1|KT112795.1|KT112794.1|KT112793.1|KT112792.1|KT112791.1|KT112790.1|KT112789.1|KT112788.1|KT112787.1|KT112786.1|KT112785.1|KT112784.1|KT112783.1|KT112782.1|KT112781.1|KT112780.1|KT112779.1|KT112778.1|KT112777.1|KT112776.1|KT112775.1|KT112774.1|KT112773.1|KT112772.1|KT112771.1|KT112770.1|KT112769.1|KT112768.1|KT112767.1|KT112766.1|KT112765.1|KT112764.1|KT112763.1|KT112762.1|KT112761.1|KT112760.1|KT112759.1|KT112758.1|KT112757.1|KT112756.1|KT112755.1|KT112754.1|KT112753.1|KT112752.1|KT112751.1|KT112750.1|KT112749.1|KT112748.1|KT112747.1|KT112746.1|KT112745.1|KT112744.1|KT112743.1|KT112742.1|KT112741.1|KT112740.1|KT112739.1|KT112738.1|KT112737.1|KT112736.1|KT112735.1|KT112734.1|KT112733.1|KT112732.1|KT112731.1|KT112730.1|KT112729.1|KT112728.1|KT112727.1|KT112726.1|KT112725.1|KT112724.1|KT112723.1|KT112722.1|KT112721.1|KT112720.1|KT112719.1|KT112718.1|KT112717.1|KT112716.1|KT112715.1|KT112714.1|KT112713.1|KT112712.1|KT112711.1|KT112710.1|KT112709.1|KT112708.1|KT112707.1|KT112706.1|KT112705.1|KT112704.1|KT112703.1|KT112702.1|KT112701.1|KT112700.1|KT112699.1|KT112698.1|KT112697.1|KT112696.1|KT112695.1|KT112694.1|KT112693.1|KT112692.1|KT112691.1|KT112690.1|KT112689.1|KT112688.1|KT112687.1|KT112686.1|KT112685.1|KT112684.1|KT112683.1|KT112682.1|KT112681.1|KT112680.1|KT112679.1|KT112678.1|KT112677.1|KT112676.1|KT112675.1|KT112674.1|KT112673.1|KT112672.1|KT112671.1|KT112670.1|KT112669.1|KT112668.1|KT112667.1|KT112666.1|KT112665.1|KT112664.1|KT112663.1|KT112662.1|KT112661.1|KT112660.1|KT112659.1|KT112658.1|KT112657.1|KT112656.1|KT112655.1|KT112654.1|KT112653.1|KT112652.1|KT112651.1|KT112650.1|KT112649.1|KT112648.1|KT112647.1|KT112646.1|KT112645.1|KT112644.1|KT112643.1|KT112642.1|KT112641.1|KT112640.1|KT112639.1|KT112638.1|KT112637.1|KT112636.1|KT112635.1|KT112634.1|KT112633.1|KT112632.1|KT112631.1|KT112630.1|KT112629.1|KT112628.1|KT112627.1|KT112626.1|KT112625.1|KT112624.1|KT112623.1|KT112622.1|KT112621.1|KT112620.1|KT112619.1|KT112618.1|KT112617.1|KT112616.1|KT112615.1|KT112614.1|KT112613.1|KT112612.1|KT112611.1|KT112610.1|KT112609.1|KT112608.1|KT112607.1|KT112606.1|KT112605.1|KT112604.1|KT112603.1|KT112602.1|KT112601.1|KT112600.1|KT112599.1|KT112598.1|KT112597.1|KT112596.1|KT112595.1|KT112594.1|KT112593.1|KT112592.1|KT112591.1|KT112590.1|KT112589.1|KT112588.1|KT112587.1|KT112586.1|KT112585.1|KT112584.1|KT112583.1|KT112582.1|KT112581.1|KT112580.1|KT112579.1|KT112578.1|KT112577.1|KT112576.1|KT112575.1|KT112574.1|KT112573.1|KT112572.1|KT112571.1|KT112570.1|KT112569.1|KT112568.1|KT112567.1|KT112566.1|KT112565.1|KT112564.1|KT112563.1|KT112562.1|KT112561.1|KT112560.1|KT112559.1|KT112558.1|KT112557.1|KT112556.1|KT112555.1|KT112554.1|KT112553.1|KT112552.1|KT112551.1|KT112550.1|KT112549.1|KT112548.1|KT112547.1|KT112546.1|KT112545.1|KT112544.1|KT112543.1|KT112542.1|KT112541.1|KT112540.1|KT112539.1|KT112538.1|KT112537.1|KT112536.1|KT112535.1|KT112534.1|KT112533.1|KT112532.1|KT112531.1|KT112530.1|KT112529.1|KT112528.1|KT112527.1|KT112526.1|KT112525.1|KT112524.1|KT112523.1|KT112522.1|KT112521.1|KT112520.1|KT112519.1|KT112518.1|KT112517.1|KT112516.1|KT112515.1|KT112514.1|KT112513.1|KT112512.1|KT112511.1|KT112510.1|KT112509.1|KT112508.1|KT112507.1|KT112506.1|KT112505.1|KT112504.1|KT112503.1|KT112502.1|KT112501.1|KT112500.1|KT112499.1|KT112498.1|KT112497.1|KT112496.1|KT112495.1|KT112494.1|KT112493.1|KT112492.1|KT112491.1|KT112490.1|KT112489.1|KT112488.1|KT112487.1|KT112486.1|KT112485.1|KT112484.1|KT112483.1|KT112482.1|KT112481.1|KT112480.1|KT112479.1|KT112478.1|KT112477.1|KT112476.1|KT112475.1|KT112474.1|KT112473.1|KT112472.1|KT112471.1|KT112470.1|KT112469.1|KT112468.1|KT112467.1|KT112466.1|KT112465.1|KT112464.1|KT112463.1|KT112462.1|KT112461.1|KT112460.1|KT112459.1|KT112458.1|KT112457.1|KT112456.1|KT112455.1|KT112454.1|KT112453.1|KT112452.1|KT112451.1|KT112450.1|KT112449.1|KT112448.1|KT112447.1|KT112446.1|KT112445.1|KT112444.1|KT112443.1|KT112442.1|KT112441.1|KT112440.1|KT112439.1|KT112438.1|KT112437.1|KT112436.1|KT112435.1|KT112434.1|KT112433.1|KT112432.1|KT112431.1|KT112430.1|KT112429.1|KT112428.1|KT112427.1|KT112426.1|KT112425.1|KT112424.1|KT112423.1|KT112422.1|KT112421.1|KT112420.1|KT112419.1|KT112418.1|KT112417.1|KT112416.1|KT112415.1|KT112414.1|KT112413.1|KT112412.1|KT112411.1|KT112410.1|KT112409.1|KT112408.1|KT112407.1|KT112406.1|KT112405.1|KT112404.1|KT112403.1|KT112402.1|KT112401.1|KT112400.1|KT112399.1|KT112398.1|KT112397.1|KT112396.1|KT112395.1|KT112394.1|KT112393.1|KT112392.1|KT112391.1|KT112390.1|KT112389.1|KT112388.1|KT112387.1|KT112386.1|KT112385.1|KT112384.1|KT112383.1|KT112382.1|KT112381.1|KT112380.1|KT112379.1|KT112378.1|KT112377.1|KT112376.1|KT112375.1|KT112374.1|KT112373.1|KT112372.1|KT112371.1|KT112370.1|KT112369.1|KT112368.1|KT112367.1|KT112366.1|KT112365.1|KT112364.1|KT112363.1|KT112362.1|KT112361.1|KT112360.1|KT112359.1|KT112358.1|KT112357.1|KT112356.1|KT112355.1|KT112354.1|KT112353.1|KT112352.1|KT112351.1|KT112350.1|KT112349.1|KT112348.1|KT112347.1|KT112346.1|KT112345.1|KT112344.1|KT112343.1|KT112342.1|KT112341.1|KT112340.1|KT112339.1|KT112338.1|KT112337.1|KT112336.1|KT112335.1|KT112334.1|KT112333.1|KT112332.1|KT112331.1|KT112330.1|KT112329.1|KT112328.1|KT112327.1|KT112326.1|KT112325.1|KT112324.1|KT112323.1|KT112322.1|KT112321.1|KT112320.1|KT112319.1|KT112318.1|KT112317.1|KT112316.1|KT112315.1|KT112314.1|KT112313.1|KT112312.1|KT112311.1|KT112310.1|KT112309.1|KT112308.1|KT112307.1|KT112306.1|KT112305.1|KT112304.1|KT112303.1|KT112302.1|KT112301.1|KT112300.1|KT112299.1|KT112298.1|KT112297.1|KT112296.1|KT112295.1|KT112294.1|KT112293.1|KT112292.1|KT112291.1|KT112290.1|KT112289.1|KT112288.1|KT112287.1|KT112286.1|KT112285.1|KT112284.1|KT112283.1|KT112282.1|KT112281.1|KT112280.1|KT112279.1|KT112278.1|KT112277.1|KT112276.1|KT112275.1|KT112274.1|KT112273.1|KT112272.1|KT112271.1|KT112270.1|KT112269.1|KT112268.1|KT112267.1|KT112266.1|KT112265.1|KT112264.1|KT112263.1|KT112262.1|KT112261.1|KT112260.1|KT112259.1|KT112258.1|KT112257.1|KT112256.1|KT112255.1|KT112254.1|KT112253.1|KT112252.1|KT112251.1|KT112250.1|KT112249.1|KT112248.1|KT112247.1|KT112246.1|KT112245.1|KT112244.1|KT112243.1|KT112242.1|KT112241.1|KT112240.1|KT112239.1|KT112238.1|KT112237.1|KT112236.1|KT112235.1|KT112234.1|KT112233.1|KT112232.1|KT112231.1|KT112230.1|KT112229.1|KT112228.1|KT112227.1|KT112226.1|KT112225.1|KT112224.1|KT112223.1|KT112222.1|KT112221.1|KT112220.1|KT112219.1|KT112218.1|KT112217.1|KT112216.1|KT112215.1|KT112214.1|KT112213.1|KT112212.1|KT112211.1|KT112210.1|KT112209.1|KT112208.1|KT112207.1|KT112206.1|KT112205.1|KT112204.1|KT112203.1|KT112202.1|KT112201.1|KT112200.1|KT112199.1|KT112198.1|KT112197.1|KT112196.1|KT112195.1|KT112194.1|KT112193.1|KT112192.1|KT112191.1|KT112190.1|KT112189.1|KT112188.1|KT112187.1|KT112186.1|KT112185.1|KT112184.1|KT112183.1|KT112182.1|KT112181.1|KT112180.1|KT112179.1|KT112178.1|KT112177.1|KT112176.1|KT112175.1|KT112174.1|KT112173.1|KT112172.1|KT112171.1|KT112170.1|KT112169.1|KT112168.1|KT112167.1|KT112166.1|KT112165.1|KT112164.1|KT112163.1|KT112162.1|KT112161.1|KT112160.1|KT112159.1|KT112158.1|KT112157.1|KT112156.1|KT112155.1|KT112154.1|KT112153.1|KT112152.1|KT112151.1|KT112150.1|KT112149.1|KT112148.1|KT112147.1|KT112146.1|KT112145.1|KT112144.1|KT112143.1|KT112142.1|KT112141.1|KT112140.1|KT112139.1|KT112138.1|KT112137.1|KT112136.1|KT112135.1|KT112134.1|KT112133.1|KT112132.1|KT112131.1|KT112130.1|KT112129.1|KT112128.1|KT112127.1|KT112126.1|KT112125.1|KT112124.1|KT112123.1|KT112122.1|KT112121.1|KT112120.1|KT112119.1|KT112118.1|KT112117.1|KT112116.1|KT112115.1|KT112114.1|KT112113.1|KT112112.1|KT112111.1|KT112110.1|KT112109.1|KT112108.1|KT112107.1|KT112106.1|KT112105.1|KT112104.1|KT112103.1|KT112102.1|KT112101.1|KT112100.1|KT112099.1|KT112098.1|KT112097.1|KT112096.1|KT112095.1|KT112094.1|KT112093.1|KT112092.1|KT112091.1|KT112090.1|KT112089.1|KT112088.1|KT112087.1|KT112086.1|KT112085.1|KT112084.1|KT112083.1|KT112082.1|KT112081.1|KT112080.1|KT112079.1|KT112078.1|KT112077.1|KT112076.1|KT112075.1|KT112074.1|KT112073.1|KT112072.1|KT112071.1|KT112070.1|KT112069.1|KT112068.1|KT112067.1|KT112066.1|KT112065.1|KT112064.1|KT112063.1|KT112062.1|KT112061.1|KT112060.1|KT112059.1|KT112058.1|KT112057.1|KT112056.1|KT112055.1|KT112054.1|KT112053.1|KT112052.1|KT112051.1|KT112050.1|KT112049.1|KT112048.1|KT112047.1|KT112046.1|KT112045.1|KT112044.1|KT112043.1|KT112042.1|KT112041.1|KT112040.1|KT112039.1|KT112038.1|KT112037.1|KT112036.1|KT112035.1|KT112034.1|KT112033.1|KT112032.1|KT112031.1|KT112030.1|KT112029.1|KT112028.1|KT112027.1|KT112026.1|KT112025.1|KT112024.1|KT112023.1|KT112022.1|KT112021.1|KT112020.1|KT112019.1|KT112018.1|KT112017.1|KT112016.1|KT112015.1|KT112014.1|KT112013.1|KT112012.1|KT112011.1|KT112010.1|KT112009.1|KT112008.1|KT112007.1|KT112006.1|KT112005.1|KT112004.1|KT112003.1|KT112002.1|KT112001.1|KT112000.1|KT111999.1|KT111998.1|KT111997.1|KT111996.1|KT111995.1|KT111994.1|KT111993.1|KT111992.1|KT111991.1|KT111990.1|KT111989.1|KT111988.1|KT111987.1|KT111986.1|KT111985.1|KT111984.1|KT111983.1|KT111982.1|KT111981.1|KT111980.1|KT111979.1|KT111978.1|KT111977.1|KT111976.1|KT111975.1|KT111974.1|KT111973.1|KT111972.1|KT111971.1|KT111970.1|KT111969.1|KT111968.1|KT111967.1|KT111966.1|KT111965.1|KT111964.1|KT111963.1|KT111962.1|KT111961.1|KT111960.1|KT111959.1|KT111958.1|KT111957.1|KT111956.1|KT111955.1|KT111954.1|KT111953.1|KT111952.1|KT111951.1|KT111950.1|KT111949.1|KT111948.1|KT111947.1|KT111946.1|KT111945.1|KT111944.1|KT111943.1|KT111942.1|KT111941.1|KT111940.1|KT111939.1|KT111938.1|KT111937.1|KT111936.1|KT111935.1|KT111934.1|KT111933.1|KT111932.1|KT111931.1|KT111930.1|KT111929.1|KT111928.1|KT111927.1|KT111926.1|KT111925.1|KT111924.1|KT111923.1|KT111922.1|KT111921.1|KT111920.1|KT111919.1|KT111918.1|KT111917.1|KT111916.1|KT111915.1|KT111914.1|KT111913.1|KT111912.1|KT111911.1|KT111910.1|KT111909.1|KT111908.1|KT111907.1|KT111906.1|KT111905.1|KT111904.1|KT111903.1|KT111902.1|KT111901.1|KT111900.1|KT111899.1|KT111898.1|KT111897.1|KT111896.1|KT111895.1|KT111894.1|KT111893.1|KT111892.1|KT111891.1|KT111890.1|KT111889.1|KT111888.1|KT111887.1|KT111886.1|KT111885.1|KT111884.1|KT111883.1|KT111882.1|KT111881.1|KT111880.1|KT111879.1|KT111878.1|KT111877.1|KT111876.1|KT111875.1|KT111874.1|KT111873.1|KT111872.1|KT111871.1|KT111870.1|KT111869.1|KT111868.1|KT111867.1|KT111866.1|KT111865.1|KT111864.1|KT111863.1|KT111862.1|KT111861.1|KT111860.1|KT111859.1|KT111858.1|KT111857.1|KT111856.1|KT111855.1|KT111854.1|KT111853.1|KT111852.1|KT111851.1|KT111850.1|KT111849.1|KT111848.1|KT111847.1|KT111846.1|KT111845.1|KT111844.1|KT111843.1|KT111842.1|KT111841.1|KT111840.1|KT111839.1|KT111838.1|KT111837.1|KT111836.1|KT111835.1|KT111834.1|KT111833.1|KT111832.1|KT111831.1|KT111830.1|KT111829.1|KT111828.1|KT111827.1|KT111826.1|KT111825.1|KT111824.1|KT111823.1|KT111822.1|KT111821.1|KT111820.1|KT111819.1|KT111818.1|KT111817.1|KT111816.1|KT111815.1|KT111814.1|KT111813.1|KT111812.1|KT111811.1|KT111810.1|KT111809.1|KT111808.1|KT111807.1|KT111806.1|KT111805.1|KT111804.1|KT111803.1|KT111802.1|KT111801.1|KT111800.1|KT111799.1|KT111798.1|KT111797.1|KT111796.1|KT111795.1|KT111794.1|KT111793.1|KT111792.1|KT111791.1|KT111790.1|KT111789.1|KT111788.1|KT111787.1|KT111786.1|KT111785.1|KT111784.1|KT111783.1|KT111782.1|KT111781.1|KT111780.1|KT111779.1|KT111778.1|KT111777.1|KT111776.1|KT111775.1|KT111774.1|KT111773.1|KT111772.1|KT111771.1|KT111770.1|KT111769.1|KT111768.1|KT111767.1|KT111766.1|KT111765.1|KT111764.1|KT111763.1|KT111762.1|KT111761.1|KT111760.1|KT111759.1|KT111758.1|KT111757.1|KT111756.1|KT111755.1|KT111754.1|KT111753.1|KT111752.1|KT111751.1|KT111750.1|KT111749.1|KT111748.1|KT111747.1|KT111746.1|KT111745.1|KT111744.1|KT111743.1|KT111742.1|KT111741.1|KT111740.1|KT111739.1|KT111738.1|KT111737.1|KT111736.1|KT111735.1|KT111734.1|KT111733.1|KT111732.1|KT111731.1|KT111730.1|KT111729.1|KT111728.1|KT111727.1|KT111726.1|KT111725.1|KT111724.1|KT111723.1|KT111722.1|KT111721.1|KT111720.1|KT111719.1|KT111718.1|KT111717.1|KT111716.1|KT111715.1|KT111714.1|KT111713.1|KT111712.1|KT111711.1|KT111710.1|KT111709.1|KT111708.1|KT111707.1|KT111706.1|KT111705.1|KT111704.1|KT111703.1|KT111702.1|KT111701.1|KT111700.1|KT111699.1|KT111698.1|KT111697.1|KT111696.1|KT111695.1|KT111694.1|KT111693.1|KT111692.1|KT111691.1|KT111690.1|KT111689.1|KT111688.1|KT111687.1|KT111686.1|KT111685.1|KT111684.1|KT111683.1|KT111682.1|KT111681.1|KT111680.1|KT111679.1|KT111678.1|KT111677.1|KT111676.1|KT111675.1|KT111674.1|KT111673.1|KT111672.1|KT111671.1|KT111670.1|KT111669.1|KT111668.1|KT111667.1|KT111666.1|KT111665.1|KT111664.1|KT111663.1|KT111662.1|KT111661.1|KT111660.1|KT111659.1|KT111658.1|KT111657.1|KT111656.1|KT111655.1|KT111654.1|KT111653.1|KT111652.1|KT111651.1|KT111650.1|KT111649.1|KT111648.1|KT111647.1|KT111646.1|KT111645.1|KT111644.1|KT111643.1|KT111642.1|KT111641.1|KT111640.1|KT111639.1|KT111638.1|KT111637.1|KT111636.1|KT111635.1|KT111634.1|KT111633.1|KT111632.1|KT111631.1|KT111630.1|KT111629.1|KT111628.1|KT111627.1|KT111626.1|KT111625.1|KT111624.1|KT111623.1|KT111622.1|KT111621.1|KT111620.1|KT111619.1|KT111618.1|KT111617.1|KT111616.1|KT111615.1|KT111614.1|KT111613.1|KT111612.1|KT111611.1|KT111610.1|KT111609.1|KT111608.1|KT111607.1|KT111606.1|KT111605.1|KT111604.1|KT111603.1|KT111602.1|KT111601.1|KT111600.1|KT111599.1|KT111598.1|KT111597.1|KT111596.1|KT111595.1|KT111594.1|KT111593.1|KT111592.1|KT111591.1|KT111590.1|KT111589.1|KT111588.1|KT111587.1|KT111586.1|KT111585.1|KT111584.1|KT111583.1|KT111582.1|KT111581.1|KT111580.1|KT111579.1|KT111578.1|KT111577.1|KT111576.1|KT111575.1|KT111574.1|KT111573.1|KT111572.1|KT111571.1|KT111570.1|KT111569.1|KT111568.1|KT111567.1|KT111566.1|KT111565.1|KT111564.1|KT111563.1|KT111562.1|KT111561.1|KT111560.1|KT111559.1|KT111558.1|KT111557.1|KT111556.1|KT111555.1|KT111554.1|KT111553.1|KT111552.1|KT111551.1|KT111550.1|KT111549.1|KT111548.1|KT111547.1|KT111546.1|KT111545.1|KT111544.1|KT111543.1|KT111542.1|KT111541.1|KT111540.1|KT111539.1|KT111538.1|KT111537.1|KT111536.1|KT111535.1|KT111534.1|KT111533.1|KT111532.1|KT111531.1|KT111530.1|KT111529.1|KT111528.1|KT111527.1|KT111526.1|KT111525.1|KT111524.1|KT111523.1|KT111522.1|KT111521.1|KT111520.1|KT111519.1|KT111518.1|KT111517.1|KT111516.1|KT111515.1|KT111514.1|KT111513.1|KT111512.1|KT111511.1|KT111510.1|KT111509.1|KT111508.1|KT111507.1|KT111506.1|KT111505.1|KT111504.1|KT111503.1|KT111502.1|KT111501.1|KT111500.1|KT111499.1|KT111498.1|KT111497.1|KT111496.1|KT111495.1|KT111494.1|KT111493.1|KT111492.1|KT111491.1|KT111490.1|KT111489.1|KT111488.1|KT111487.1|KT111486.1|KT111485.1|KT111484.1|KT111483.1|KT111482.1|KT111481.1|KT111480.1|KT111479.1|KT111478.1|KT111477.1|KT111476.1|KT111475.1|KT111474.1|KT111473.1|KT111472.1|KT111471.1|KT111470.1|KT111469.1|KT111468.1|KT111467.1|KT111466.1|KT111465.1|KT111464.1|KT111463.1|KT111462.1|KT111461.1|KT111460.1|KT111459.1|KT111458.1|KT111457.1|KT111456.1|KT111455.1|KT111454.1|KT111453.1|KT111452.1|KT111451.1|KT111450.1|KT111449.1|KT111448.1|KT111447.1|KT111446.1|KT111445.1|KT111444.1|KT111443.1|KT111442.1|KT111441.1|KT111440.1|KT111439.1|KT111438.1|KT111437.1|KT111436.1|KT111435.1|KT111434.1|KT111433.1|KT111432.1|KT111431.1|KT111430.1|KT111429.1|KT111428.1|KT111427.1|KT111426.1|KT111425.1|KT111424.1|KT111423.1|KT111422.1|KT111421.1|KT111420.1|KT111419.1|KT111418.1|KT111417.1|KT111416.1|KT111415.1|KT111414.1|KT111413.1|KT111412.1|KT111411.1|KT111410.1|KT111409.1|KT111408.1|KT111407.1|KT111406.1|KT111405.1|KT111404.1|KT111403.1|KT111402.1|KT111401.1|KT111400.1|KT111399.1|KT111398.1|KT111397.1|KT111396.1|KT111395.1|KT111394.1|KT111393.1|KT111392.1|KT111391.1|KT111390.1|KT111389.1|KT111388.1|KT111387.1|KT111386.1|KT111385.1|KT111384.1|KT111383.1|KT111382.1|KT111381.1|KT111380.1|KT111379.1|KT111378.1|KT111377.1|KT111376.1|KT111375.1|KT111374.1|KT111373.1|KT111372.1|KT111371.1|KT111370.1|KT111369.1|KT111368.1|KT111367.1|KT111366.1|KT111365.1|KT111364.1|KT111363.1|KT111362.1|KT111361.1|KT111360.1|KT111359.1|KT111358.1|KT111357.1|KT111356.1|KT111355.1|KT111354.1|KT111353.1|KT111352.1|KT111351.1|KT111350.1|KT111349.1|KT111348.1|KT111347.1|KT111346.1|KT111345.1|KT111344.1|KT111343.1|KT111342.1|KT111341.1|KT111340.1|KT111339.1|KT111338.1|KT111337.1|KT111336.1|KT111335.1|KT111334.1|KT111333.1|KT111332.1|KT111331.1|KT111330.1|KT111329.1|KT111328.1|KT111327.1|KT111326.1|KT111325.1|KT111324.1|KT111323.1|KT111322.1|KT111321.1|KT111320.1|KT111319.1|KT111318.1|KT111317.1|KT111316.1|KT111315.1|KT111314.1|KT111313.1|KT111312.1|KT111311.1|KT111310.1|KT111309.1|KT111308.1|KT111307.1|KT111306.1|KT111305.1|KT111304.1|KT111303.1|KT111302.1|KT111301.1|KT111300.1|KT111299.1|KT111298.1|KT111297.1|KT111296.1|KT111295.1|KT111294.1|KT111293.1|KT111292.1|KT111291.1|KT111290.1|KT111289.1|KT111288.1|KT111287.1|KT111286.1|KT111285.1|KT111284.1|KT111283.1|KT111282.1|KT111281.1|KT111280.1|KT111279.1|KT111278.1|KT111277.1|KT111276.1|KT111275.1|KT111274.1|KT111273.1|KT111272.1|KT111271.1|KT111270.1|KT111269.1|KT111268.1|KT111267.1|KT111266.1|KT111265.1|KT111264.1|KT111263.1|KT111262.1|KT111261.1|KT111260.1|KT111259.1|KT111258.1|KT111257.1|KT111256.1|KT111255.1|KT111254.1|KT111253.1|KT111252.1|KT111251.1|KT111250.1|KT111249.1|KT111248.1|KT111247.1|KT111246.1|KT111245.1|KT111244.1|KT111243.1|KT111242.1|KT111241.1|KT111240.1|KT111239.1|KT111238.1|KT111237.1|KT111236.1|KT111235.1|KT111234.1|KT111233.1|KT111232.1|KT111231.1|KT111230.1|KT111229.1|KT111228.1|KT111227.1|KT111226.1|KT111225.1|KT111224.1|KT111223.1|KT111222.1|KT111221.1|KT111220.1|KT111219.1|KT111218.1|KT111217.1|KT111216.1|KT111215.1|KT111214.1|KT111213.1|KT111212.1|KT111211.1|KT111210.1|KT111209.1|KT111208.1|KT111207.1|KT111206.1|KT111205.1|KT111204.1|KT111203.1|KT111202.1|KT111201.1|KT111200.1|KT111199.1|KT111198.1|KT111197.1|KT111196.1|KT111195.1|KT111194.1|KT111193.1|KT111192.1|KT111191.1|KT111190.1|KT111189.1|KT111188.1|KT111187.1|KT111186.1|KT111185.1|KT111184.1|KT111183.1|KT111182.1|KT111181.1|KT111180.1|KT111179.1|KT111178.1|KT111177.1|KT111176.1|KT111175.1|KT111174.1|KT111173.1|KT111172.1|KT111171.1|KT111170.1|KT111169.1|KT111168.1|KT111167.1|KT111166.1|KT111165.1|KT111164.1|KT111163.1|KT111162.1|KT111161.1|KT111160.1|KT111159.1|KT111158.1|KT111157.1|KT111156.1|KT111155.1|KT111154.1|KT111153.1|KT111152.1|KT111151.1|KT111150.1|KT111149.1|KT111148.1|KT111147.1|KT111146.1|KT111145.1|KT111144.1|KT111143.1|KT111142.1|KT111141.1|KT111140.1|KT111139.1|KT111138.1|KT111137.1|KT111136.1|KT111135.1|KT111134.1|KT111133.1|KT111132.1|KT111131.1|KT111130.1|KT111129.1|KT111128.1|KT111127.1|KT111126.1|KT111125.1|KT111124.1|KT111123.1|KT111122.1|KT111121.1|KT111120.1|KT111119.1|KT111118.1|KT111117.1|KT111116.1|KT111115.1|KT111114.1|KT111113.1|KT111112.1|KT111111.1|KT111110.1|KT111109.1|KT111108.1|KT111107.1|KT111106.1|KT111105.1|KT111104.1|KT111103.1|KT111102.1|KT111101.1|KT111100.1|KT111099.1|KT111098.1|KT111097.1|KT111096.1|KT111095.1|KT111094.1|KT111093.1|KT111092.1|KT111091.1|KT111090.1|KT111089.1|KT111088.1|KT111087.1|KT111086.1|KT111085.1|KT111084.1|KT111083.1|KT111082.1|KT111081.1|KT111080.1|KT111079.1|KT111078.1|KT111077.1|KT111076.1|KT111075.1|KT111074.1|KT111073.1|KT111072.1|KT111071.1|KT111070.1|KT111069.1|KT111068.1|KT111067.1|KT111066.1|KT111065.1|KT111064.1|KT111063.1|KT111062.1|KT111061.1|KT111060.1|KT111059.1|KT111058.1|KT111057.1|KT111056.1|KT111055.1|KT111054.1|KT111053.1|KT111052.1|KT111051.1|KT111050.1|KT111049.1|KT111048.1|KT111047.1|KT111046.1|KT111045.1|KT111044.1|KT111043.1|KT111042.1|KT111041.1|KT111040.1|KT111039.1|KT111038.1|KT111037.1|KT111036.1|KT111035.1|KT111034.1|KT111033.1|KT111032.1|KT111031.1|KT111030.1|KT111029.1|KT111028.1|KT111027.1|KT111026.1|KT111025.1|KT111024.1|KT111023.1|KT111022.1|KT111021.1|KT111020.1|KT111019.1|KT111018.1|KT111017.1|KT111016.1|KT111015.1|KT111014.1|KT111013.1|KT111012.1|KT111011.1|KT111010.1|KT111009.1|KT111008.1|KT111007.1|KT111006.1|KT111005.1|KT111004.1|KT111003.1|KT111002.1|KT111001.1|KT111000.1|KT110999.1|KT110998.1|KT110997.1|KT110996.1|KT110995.1|KT110994.1|KT110993.1|KT110992.1|KT110991.1|KT110990.1|KT110989.1|KT110988.1|KT110987.1|KT110986.1|KT110985.1|KT110984.1|KT110983.1|KT110982.1|KT110981.1|KT110980.1|KT110979.1|KT110978.1|KT110977.1|KT110976.1|KT110975.1|KT110974.1|KT110973.1|KT110972.1|KT110971.1|KT110970.1|KT110969.1|KT110968.1|KT110967.1|KT110966.1|KT110965.1|KT110964.1|KT110963.1|KT110962.1|KT110961.1|KT110960.1|KT110959.1|KT110958.1|KT110957.1|KT110956.1|KT110955.1|KT110954.1|KT110953.1|KT110952.1|KT110951.1|KT110950.1|KT110949.1|KT110948.1|KT110947.1|KT110946.1|KT110945.1|KT110944.1|KT110943.1|KT110942.1|KT110941.1|KT110940.1|KT110939.1|KT110938.1|KT110937.1|KT110936.1|KT110935.1|KT110934.1|KT110933.1|KT110932.1|KT110931.1|KT110930.1|KT110929.1|KT110928.1|KT110927.1|KT110926.1|KT110925.1|KT110924.1|KT110923.1|KT110922.1|KT110921.1|KT110920.1|KT110919.1|KT110918.1|KT110917.1|KT110916.1|KT110915.1|KT110914.1|KT110913.1|KT110912.1|KT110911.1|KT110910.1|KT110909.1|KT110908.1|KT110907.1|KT110906.1|KT110905.1|KT110904.1|KT110903.1|KT110902.1|KT110901.1|KT110900.1|KT110899.1|KT110898.1|KT110897.1|KT110896.1|KT110895.1|KT110894.1|KT110893.1|KT110892.1|KT110891.1|KT110890.1|KT110889.1|KT110888.1|KT110887.1|KT110886.1|KT110885.1|KT110884.1|KT110883.1|KT110882.1|KT110881.1|KT110880.1|KT110879.1|KT110878.1|KT110877.1|KT110876.1|KT110875.1|KT110874.1|KT110873.1|KT110872.1|KT110871.1|KT110870.1|KT110869.1|KT110868.1|KT110867.1|KT110866.1|KT110865.1|KT110864.1|KT110863.1|KT110862.1|KT110861.1|KT110860.1|KT110859.1|KT110858.1|KT110857.1|KT110856.1|KT110855.1|KT110854.1|KT110853.1|KT110852.1|KT110851.1|KT110850.1|KT110849.1|KT110848.1|KT110847.1|KT110846.1|KT110845.1|KT110844.1|KT110843.1|KT110842.1|KT110841.1|KT110840.1|KT110839.1|KT110838.1|KT110837.1|KT110836.1|KT110835.1|KT110834.1|KT110833.1|KT110832.1|KT110831.1|KT110830.1|KT110829.1|KT110828.1|KT110827.1|KT110826.1|KT110825.1|KT110824.1|KT110823.1|KT110822.1|KT110821.1|KT110820.1|KT110819.1|KT110818.1|KT110817.1|KT110816.1|KT110815.1|KT110814.1|KT110813.1|KT110812.1|KT110811.1|KT110810.1|KT110809.1|KT110808.1|KT110807.1|KT110806.1|KT110805.1|KT110804.1|KT110803.1|KT110802.1|KT110801.1|KT110800.1|KT110799.1|KT110798.1|KT110797.1|KT110796.1|KT110795.1|KT110794.1|KT110793.1|KT110792.1|KT110791.1|KT110790.1|KT110789.1|KT110788.1|KT110787.1|KT110786.1|KT110785.1|KT110784.1|KT110783.1|KT110782.1|KT110781.1|KT110780.1|KT110779.1|KT110778.1|KT110777.1|KT110776.1|KT110775.1|KT110774.1|KT110773.1|KT110772.1|KT110771.1|KT110770.1|KT110769.1|KT110768.1|KT110767.1|KT110766.1|KT110765.1|KT110764.1|KT110763.1|KT110762.1|KT110761.1|KT110760.1|KT110759.1|KT110758.1|KT110757.1|KT110756.1|KT110755.1|KT110754.1|KT110753.1|KT110752.1|KT110751.1|KT110750.1|KT110749.1|KT110748.1|KT110747.1|KT110746.1|KT110745.1|KT110744.1|KT110743.1|KT110742.1|KT110741.1|KT110740.1|KT110739.1|KT110738.1|KT110737.1|KT110736.1|KT110735.1|KT110734.1|KT110733.1|KT110732.1|KT110731.1|KT110730.1|KT110729.1|KT110728.1|KT110727.1|KT110726.1|KT110725.1|KT110724.1|KT110723.1|KT110722.1|KT110721.1|KT110720.1|KT110719.1|KT110718.1|KT110717.1|KT110716.1|KT110715.1|KT110714.1|KT110713.1|KT110712.1|KT110711.1|KT110710.1|KT110709.1|KT110708.1|KT110707.1|KT110706.1|KT110705.1|KT110704.1|KT110703.1|KT110702.1|KT110701.1|KT110700.1|KT110699.1|KT110698.1|KT110697.1|KT110696.1|KT110695.1|KT110694.1|KT110693.1|KT110692.1|KT110691.1|KT110690.1|KT110689.1|KT110688.1|KT110687.1|KT110686.1|KT110685.1|KT110684.1|KT110683.1|KT110682.1|KT110681.1|KT110680.1|KT110679.1|KT110678.1|KT110677.1|KT110676.1|KT110675.1|KT110674.1|KT110673.1|KT110672.1|KT110671.1|KT110670.1|KT110669.1|KT110668.1|KT110667.1|KT110666.1|KT110665.1|KT110664.1|KT110663.1|KT110662.1|KT110661.1|KT110660.1|KT110659.1|KT110658.1|KT110657.1|KT110656.1|KT110655.1|KT110654.1|KT110653.1|KT110652.1|KT110651.1|KT110650.1|KT110649.1|KT110648.1|KT110647.1|KT110646.1|KT110645.1|KT110644.1|KT110643.1|KT110642.1|KT110641.1|KT110640.1|KT110639.1|KT110638.1|KT110637.1|KT110636.1|KT110635.1|KT110634.1|KT110633.1|KT110632.1|KT110631.1|KT110630.1|KT110629.1|KT110628.1|KT110627.1|KT110626.1|KT110625.1|KT110624.1|KT110623.1|KT110622.1|KT110621.1|KT110620.1|KT110619.1|KT110618.1|KT110617.1|KT110616.1|KT110615.1|KT110614.1|KT110613.1|KT110612.1|KT110611.1|KT110610.1|KT110609.1|KT110608.1|KT110607.1|KT110606.1|KT110605.1|KT110604.1|KT110603.1|KT110602.1|KT110601.1|KT110600.1|KT110599.1|KT110598.1|KT110597.1|KT110596.1|KT110595.1|KT110594.1|KT110593.1|KT110592.1|KT110591.1|KT110590.1|KT110589.1|KT110588.1|KT110587.1|KT110586.1|KT110585.1|KT110584.1|KT110583.1|KT110582.1|KT110581.1|KT110580.1|KT110579.1|KT110578.1|KT110577.1|KT110576.1|KT110575.1|KT110574.1|KT110573.1|KT110572.1|KT110571.1|KT110570.1|KT110569.1|KT110568.1|KT110567.1|KT110566.1|KT110565.1|KT110564.1|KT110563.1|KT110562.1|KT110561.1|KT110560.1|KT110559.1|KT110558.1|KT110557.1|KT110556.1|KT110555.1|KT110554.1|KT110553.1|KT110552.1|KT110551.1|KT110550.1|KT110549.1|KT110548.1|KT110547.1|KT110546.1|KT110545.1|KT110544.1|KT110543.1|KT110542.1|KT110541.1|KT110540.1|KT110539.1|KT110538.1|KT110537.1|KT110536.1|KT110535.1|KT110534.1|KT110533.1|KT110532.1|KT110531.1|KT110530.1|KT110529.1|KT110528.1|KT110527.1|KT110526.1|KT110525.1|KT110524.1|KT110523.1|KT110522.1|KT110521.1|KT110520.1|KT110519.1|KT110518.1|KT110517.1|KT110516.1|KT110515.1|KT110514.1|KT110513.1|KT110512.1|KT110511.1|KT110510.1|KT110509.1|KT110508.1|KT110507.1|KT110506.1|KT110505.1|KT110504.1|KT110503.1|KT110502.1|KT110501.1|KT110500.1|KT110499.1|KT110498.1|KT110497.1|KT110496.1|KT110495.1|KT110494.1|KT110493.1|KT110492.1|KT110491.1|KT110490.1|KT110489.1|KT110488.1|KT110487.1|KT110486.1|KT110485.1|KT110484.1|KT110483.1|KT110482.1|KT110481.1|KT110480.1|KT110479.1|KT110478.1|KT110477.1|KT110476.1|KT110475.1|KT110474.1|KT110473.1|KT110472.1|KT110471.1|KT110470.1|KT110469.1|KT110468.1|KT110467.1|KT110466.1|KT110465.1|KT110464.1|KT110463.1|KT110462.1|KT110461.1|KT110460.1|KT110459.1|KT110458.1|KT110457.1|KT110456.1|KT110455.1|KT110454.1|KT110453.1|KT110452.1|KT110451.1|KT110450.1|KT110449.1|KT110448.1|KT110447.1|KT110446.1|KT110445.1|KT110444.1|KT110443.1|KT110442.1|KT110441.1|KT110440.1|KT110439.1|KT110438.1|KT110437.1|KT110436.1|KT110435.1|KT110434.1|KT110433.1|KT110432.1|KT110431.1|KT110430.1|KT110429.1|KT110428.1|KT110427.1|KT110426.1|KT110425.1|KT110424.1|KT110423.1|KT110422.1|KT110421.1|KT110420.1|KT110419.1|KT110418.1|KT110417.1|KT110416.1|KT110415.1|KT110414.1|KT110413.1|KT110412.1|KT110411.1|KT110410.1|KT110409.1|KT110408.1|KT110407.1|KT110406.1|KT110405.1|KT110404.1|KT110403.1|KT110402.1|KT110401.1|KT110400.1|KT110399.1|KT110398.1|KT110397.1|KT110396.1|KT110395.1|KT110394.1|KT110393.1|KT110392.1|KT110391.1|KT110390.1|KT110389.1|KT110388.1|KT110387.1|KT110386.1|KT110385.1|KT110384.1|KT110383.1|KT110382.1|KT110381.1|KT110380.1|KT110379.1|KT110378.1|KT110377.1|KT110376.1|KT110375.1|KT110374.1|KT110373.1|KT110372.1|KT110371.1|KT110370.1|KT110369.1|KT110368.1|KT110367.1|KT110366.1|KT110365.1|KT110364.1|KT110363.1|KT110362.1|KT110361.1|KT110360.1|KT110359.1|KT110358.1|KT110357.1|KT110356.1|KT110355.1|KT110354.1|KT110353.1|KT110352.1|KT110351.1|KT110350.1|KT110349.1|KT110348.1|KT110347.1|KT110346.1|KT110345.1|KT110344.1|KT110343.1|KT110342.1|KT110341.1|KT110340.1|KT110339.1|KT110338.1|KT110337.1|KT110336.1|KT110335.1|KT110334.1|KT110333.1|KT110332.1|KT110331.1|KT110330.1|KT110329.1|KT110328.1|KT110327.1|KT110326.1|KT110325.1|KT110324.1|KT110323.1|KT110322.1|KT110321.1|KT110320.1|KT110319.1|KT110318.1|KT110317.1|KT110316.1|KT110315.1|KT110314.1|KT110313.1|KT110312.1|KT110311.1|KT110310.1|KT110309.1|KT110308.1|KT110307.1|KT110306.1|KT110305.1|KT110304.1|KT110303.1|KT110302.1|KT110301.1|KT110300.1|KT110299.1|KT110298.1|KT110297.1|KT110296.1|KT110295.1|KT110294.1|KT110293.1|KT110292.1|KT110291.1|KT110290.1|KT110289.1|KT110288.1|KT110287.1|KT110286.1|KT110285.1|KT110284.1|KT110283.1|KT110282.1|KT110281.1|KT110280.1|KT110279.1|KT110278.1|KT110277.1|KT110276.1|KT110275.1|KT110274.1|KT110273.1|KT110272.1|KT110271.1|KT110270.1|KT110269.1|KT110268.1|KT110267.1|KT110266.1|KT110265.1|KT110264.1|KT110263.1|KT110262.1|KT110261.1|KT110260.1|KT110259.1|KT110258.1|KT110257.1|KT110256.1|KT110255.1|KT110254.1|KT110253.1|KT110252.1|KT110251.1|KT110250.1|KT110249.1|KT110248.1|KT110247.1|KT110246.1|KT110245.1|KT110244.1|KT110243.1|KT110242.1|KT110241.1|KT110240.1|KT110239.1|KT110238.1|KT110237.1|KT110236.1|KT110235.1|KT110234.1|KT110233.1|KT110232.1|KT110231.1|KT110230.1|KT110229.1|KT110228.1|KT110227.1|KT110226.1|KT110225.1|KT110224.1|KT110223.1|KT110222.1|KT110221.1|KT110220.1|KT110219.1|KT110218.1|KT110217.1|KT110216.1|KT110215.1|KT110214.1|KT110213.1|KT110212.1|KT110211.1|KT110210.1|KT110209.1|KT110208.1|KT110207.1|KT110206.1|KT110205.1|KT110204.1|KT110203.1|KT110202.1|KT110201.1|KT110200.1|KT110199.1|KT110198.1|KT110197.1|KT110196.1|KT110195.1|KT110194.1|KT110193.1|KT110192.1|KT110191.1|KT110190.1|KT110189.1|KT110188.1|KT110187.1|KT110186.1|KT110185.1|KT110184.1|KT110183.1|KT110182.1|KT110181.1|KT110180.1|KT110179.1|KT110178.1|KT110177.1|KT110176.1|KT110175.1|KT110174.1|KT110173.1|KT110172.1|KT110171.1|KT110170.1|KT110169.1|KT110168.1|KT110167.1|KT110166.1|KT110165.1|KT110164.1|KT110163.1|KT110162.1|KT110161.1|KT110160.1|KT110159.1|KT110158.1|KT110157.1|KT110156.1|KT110155.1|KT110154.1|KT110153.1|KT110152.1|KT110151.1|KT110150.1|KT110149.1|KT110148.1|KT110147.1|KT110146.1|KT110145.1|KT110144.1|KT110143.1|KT110142.1|KT110141.1|KT110140.1|KT110139.1|KT110138.1|KT110137.1|KT110136.1|KT110135.1|KT110134.1|KT110133.1|KT110132.1|KT110131.1|KT110130.1|KT110129.1|KT110128.1|KT110127.1|KT110126.1|KT110125.1|KT110124.1|KT110123.1|KT110122.1|KT110121.1|KT110120.1|KT110119.1|KT110118.1|KT110117.1|KT110116.1|KT110115.1|KT110114.1|KT110113.1|KT110112.1|KT110111.1|KT110110.1|KT110109.1|KT110108.1|KT110107.1|KT110106.1|KT110105.1|KT110104.1|KT110103.1|KT110102.1|KT110101.1|KT110100.1|KT110099.1|KT110098.1|KT110097.1|KT110096.1|KT110095.1|KT110094.1|KT110093.1|KT110092.1|KT110091.1|KT110090.1|KT110089.1|KT110088.1|KT110087.1|KT110086.1|KT110085.1|KT110084.1|KT110083.1|KT110082.1|KT110081.1|KT110080.1|KT110079.1|KT110078.1|KT110077.1|KT110076.1|KT110075.1|KT110074.1|KT110073.1|KT110072.1|KT110071.1|KT110070.1|KT110069.1|KT110068.1|KT110067.1|KT110066.1|KT110065.1|KT110064.1|KT110063.1|KT110062.1|KT110061.1|KT110060.1|KT110059.1|KT110058.1|KT110057.1|KT110056.1|KT110055.1|KT110054.1|KT110053.1|KT110052.1|KT110051.1|KT110050.1|KT110049.1|KT110048.1|KT110047.1|KT110046.1|KT110045.1|KT110044.1|KT110043.1|KT110042.1|KT110041.1|KT110040.1|KT110039.1|KT110038.1|KT110037.1|KT110036.1|KT110035.1|KT110034.1|KT110033.1|KT110032.1|KT110031.1|KT110030.1|KT110029.1|KT110028.1|KT110027.1|KT110026.1|KT110025.1|KT110024.1|KT110023.1|KT110022.1|KT110021.1|KT110020.1|KT110019.1|KT110018.1|KT110017.1|KT110016.1|KT110015.1|KT110014.1|KT110013.1|KT110012.1|KT110011.1|KT110010.1|KT110009.1|KT110008.1|KT110007.1|KT110006.1|KT110005.1|KT110004.1|KT110003.1|KT110002.1|KT110001.1|KT110000.1|KT109999.1|KT109998.1|KT109997.1|KT109996.1|KT109995.1|KT109994.1|KT109993.1|KT109992.1|KT109991.1|KT109990.1|KT109989.1|KT109988.1|KT109987.1|KT109986.1|KT109985.1|KT109984.1|KT109983.1|KT109982.1|KT109981.1|KT109980.1|KT109979.1|KT109978.1|KT109977.1|KT109976.1|KT109975.1|KT109974.1|KT109973.1|KT109972.1|KT109971.1|KT109970.1|KT109969.1|KT109968.1|KT109967.1|KT109966.1|KT109965.1|KT109964.1|KT109963.1|KT109962.1|KT109961.1|KT109960.1|KT109959.1|KT109958.1|KT109957.1|KT109956.1|KT109955.1|KT109954.1|KT109953.1|KT109952.1|KT109951.1|KT109950.1|KT109949.1|KT109948.1|KT109947.1|KT109946.1|KT109945.1|KT109944.1|KT109943.1|KT109942.1|KT109941.1|KT109940.1|KT109939.1|KT109938.1|KT109937.1|KT109936.1|KT109935.1|KT109934.1|KT109933.1|KT109932.1|KT109931.1|KT109930.1|KT109929.1|KT109928.1|KT109927.1|KT109926.1|KT109925.1|KT109924.1|KT109923.1|KT109922.1|KT109921.1|KT109920.1|KT109919.1|KT109918.1|KT109917.1|KT109916.1|KT109915.1|KT109914.1|KT109913.1|KT109912.1|KT109911.1|KT109910.1|KT109909.1|KT109908.1|KT109907.1|KT109906.1|KT109905.1|KT109904.1|KT109903.1|KT109902.1|KT109901.1|KT109900.1|KT109899.1|KT109898.1|KT109897.1|KT109896.1|KT109895.1|KT109894.1|KT109893.1|KT109892.1|KT109891.1|KT109890.1|KT109889.1|KT109888.1|KT109887.1|KT109886.1|KT109885.1|KT109884.1|KT109883.1|KT109882.1|KT109881.1|KT109880.1|KT109879.1|KT109878.1|KT109877.1|KT109876.1|KT109875.1|KT109874.1|KT109873.1|KT109872.1|KT109871.1|KT109870.1|KT109869.1|KT109868.1|KT109867.1|KT109866.1|KT109865.1|KT109864.1|KT109863.1|KT109862.1|KT109861.1|KT109860.1|KT109859.1|KT109858.1|KT109857.1|KT109856.1|KT109855.1|KT109854.1|KT109853.1|KT109852.1|KT109851.1|KT109850.1|KT109849.1|KT109848.1|KT109847.1|KT109846.1|KT109845.1|KT109844.1|KT109843.1|KT109842.1|KT109841.1|KT109840.1|KT109839.1|KT109838.1|KT109837.1|KT109836.1|KT109835.1|KT109834.1|KT109833.1|KT109832.1|KT109831.1|KT109830.1|KT109829.1|KT109828.1|KT109827.1|KT109826.1|KT109825.1|KT109824.1|KT109823.1|KT109822.1|KT109821.1|KT109820.1|KT109819.1|KT109818.1|KT109817.1|KT109816.1|KT109815.1|KT109814.1|KT109813.1|KT109812.1|KT109811.1|KT109810.1|KT109809.1|KT109808.1|KT109807.1|KT109806.1|KT109805.1|KT109804.1|KT109803.1|KT109802.1|KT109801.1|KT109800.1|KT109799.1|KT109798.1|KT109797.1|KT109796.1|KT109795.1|KT109794.1|KT109793.1|KT109792.1|KT109791.1|KT109790.1|KT109789.1|KT109788.1|KT109787.1|KT109786.1|KT109785.1|KT109784.1|KT109783.1|KT109782.1|KT109781.1|KT109780.1|KT109779.1|KT109778.1|KT109777.1|KT109776.1|KT109775.1|KT109774.1|KT109773.1|KT109772.1|KT109771.1|KT109770.1|KT109769.1|KT109768.1|KT109767.1|KT109766.1|KT109765.1|KT109764.1|KT109763.1|KT109762.1|KT109761.1|KT109760.1|KT109759.1|KT109758.1|KT109757.1|KT109756.1|KT109755.1|KT109754.1|KT109753.1|KT109752.1|KT109751.1|KT109750.1|KT109749.1|KT109748.1|KT109747.1|KT109746.1|KT109745.1|KT109744.1|KT109743.1|KT109742.1|KT109741.1|KT109740.1|KT109739.1|KT109738.1|KT109737.1|KT109736.1|KT109735.1|KT109734.1|KT109733.1|KT109732.1|KT109731.1|KT109730.1|KT109729.1|KT109728.1|KT109727.1|KT109726.1|KT109725.1|KT109724.1|KT109723.1|KT109722.1|KT109721.1|KT109720.1|KT109719.1|KT109718.1|KT109717.1|KT109716.1|KT109715.1|KT109714.1|KT109713.1|KT109712.1|KT109711.1|KT109710.1|KT109709.1|KT109708.1|KT109707.1|KT109706.1|KT109705.1|KT109704.1|KT109703.1|KT109702.1|KT109701.1|KT109700.1|KT109699.1|KT109698.1|KT109697.1|KT109696.1|KT109695.1|KT109694.1|KT109693.1|KT109692.1|KT109691.1|KT109690.1|KT109689.1|KT109688.1|KT109687.1|KT109686.1|KT109685.1|KT109684.1|KT109683.1|KT109682.1|KT109681.1|KT109680.1|KT109679.1|KT109678.1|KT109677.1|KT109676.1|KT109675.1|KT109674.1|KT109673.1|KT109672.1|KT109671.1|KT109670.1|KT109669.1|KT109668.1|KT109667.1|KT109666.1|KT109665.1|KT109664.1|KT109663.1|KT109662.1|KT109661.1|KT109660.1|KT109659.1|KT109658.1|KT109657.1|KT109656.1|KT109655.1|KT109654.1|KT109653.1|KT109652.1|KT109651.1|KT109650.1|KT109649.1|KT109648.1|KT109647.1|KT109646.1|KT109645.1|KT109644.1|KT109643.1|KT109642.1|KT109641.1|KT109640.1|KT109639.1|KT109638.1|KT109637.1|KT109636.1|KT109635.1|KT109634.1|KT109633.1|KT109632.1|KT109631.1|KT109630.1|KT109629.1|KT109628.1|KT109627.1|KT109626.1|KT109625.1|KT109624.1|KT109623.1|KT109622.1|KT109621.1|KT109620.1|KT109619.1|KT109618.1|KT109617.1|KT109616.1|KT109615.1|KT109614.1|KT109613.1|KT109612.1|KT109611.1|KT109610.1|KT109609.1|KT109608.1|KT109607.1|KT109606.1|KT109605.1|KT109604.1|KT109603.1|KT109602.1|KT109601.1|KT109600.1|KT109599.1|KT109598.1|KT109597.1|KT109596.1|KT109595.1|KT109594.1|KT109593.1|KT109592.1|KT109591.1|KT109590.1|KT109589.1|KT109588.1|KT109587.1|KT109586.1|KT109585.1|KT109584.1|KT109583.1|KT109582.1|KT109581.1|KT109580.1|KT109579.1|KT109578.1|KT109577.1|KT109576.1|KT109575.1|KT109574.1|KT109573.1|KT109572.1|KT109571.1|KT109570.1|KT109569.1|KT109568.1|KT109567.1|KT109566.1|KT109565.1|KT109564.1|KT109563.1|KT109562.1|KT109561.1|KT109560.1|KT109559.1|KT109558.1|KT109557.1|KT109556.1|KT109555.1|KT109554.1|KT109553.1|KT109552.1|KT109551.1|KT109550.1|KT109549.1|KT109548.1|KT109547.1|KT109546.1|KT109545.1|KT109544.1|KT109543.1|KT109542.1|KT109541.1|KT109540.1|KT109539.1|KT109538.1|KT109537.1|KT109536.1|KT109535.1|KT109534.1|KT109533.1|KT109532.1|KT109531.1|KT109530.1|KT109529.1|KT109528.1|KT109527.1|KT109526.1|KT109525.1|KT109524.1|KT109523.1|KT109522.1|KT109521.1|KT109520.1|KT109519.1|KT109518.1|KT109517.1|KT109516.1|KT109515.1|KT109514.1|KT109513.1|KT109512.1|KT109511.1|KT109510.1|KT109509.1|KT109508.1|KT109507.1|KT109506.1|KT109505.1|KT109504.1|KT109503.1|KT109502.1|KT109501.1|KT109500.1|KT109499.1|KT109498.1|KT109497.1|KT109496.1|KT109495.1|KT109494.1|KT109493.1|KT109492.1|KT109491.1|KT109490.1|KT109489.1|KT109488.1|KT109487.1|KT109486.1|KT109485.1|KT109484.1|KT109483.1|KT109482.1|KT109481.1|KT109480.1|KT109479.1|KT109478.1|KT109477.1|KT109476.1|KT109475.1|KT109474.1|KT109473.1|KT109472.1|KT109471.1|KT109470.1|KT109469.1|KT109468.1|KT109467.1|KT109466.1|KT109465.1|KT109464.1|KT109463.1|KT109462.1|KT109461.1|KT109460.1|KT109459.1|KT109458.1|KT109457.1|KT109456.1|KT109455.1|KT109454.1|KT109453.1|KT109452.1|KT109451.1|KT109450.1|KT109449.1|KT109448.1|KT109447.1|KT109446.1|KT109445.1|KT109444.1|KT109443.1|KT109442.1|KT109441.1|KT109440.1|KT109439.1|KT109438.1|KT109437.1|KT109436.1|KT109435.1|KT109434.1|KT109433.1|KT109432.1|KT109431.1|KT109430.1|KT109429.1|KT109428.1|KT109427.1|KT109426.1|KT109425.1|KT109424.1|KT109423.1|KT109422.1|KT109421.1|KT109420.1|KT109419.1|KT109418.1|KT109417.1|KT109416.1|KT109415.1|KT109414.1|KT109413.1|KT109412.1|KT109411.1|KT109410.1|KT109409.1|KT109408.1|KT109407.1|KT109406.1|KT109405.1|KT109404.1|KT109403.1|KT109402.1|KT109401.1|KT109400.1|KT109399.1|KT109398.1|KT109397.1|KT109396.1|KT109395.1|KT109394.1|KT109393.1|KT109392.1|KT109391.1|KT109390.1|KT109389.1|KT109388.1|KT109387.1|KT109386.1|KT109385.1|KT109384.1|KT109383.1|KT109382.1|KT109381.1|KT109380.1|KT109379.1|KT109378.1|KT109377.1|KT109376.1|KT109375.1|KT109374.1|KT109373.1|KT109372.1|KT109371.1|KT109370.1|KT109369.1|KT109368.1|KT109367.1|KT109366.1|KT109365.1|KT109364.1|KT109363.1|KT109362.1|KT109361.1|KT109360.1|KT109359.1|KT109358.1|KT109357.1|KT109356.1|KT109355.1|KT109354.1|KT109353.1|KT109352.1|KT109351.1|KT109350.1|KT109349.1|KT109348.1|KT109347.1|KT109346.1|KT109345.1|KT109344.1|KT109343.1|KT109342.1|KT109341.1|KT109340.1|KT109339.1|KT109338.1|KT109337.1|KT109336.1|KT109335.1|KT109334.1|KT109333.1|KT109332.1|KT109331.1|KT109330.1|KT109329.1|KT109328.1|KT109327.1|KT109326.1|KT109325.1|KT109324.1|KT109323.1|KT109322.1|KT109321.1|KT109320.1|KT109319.1|KT109318.1|KT109317.1|KT109316.1|KT109315.1|KT109314.1|KT109313.1|KT109312.1|KT109311.1|KT109310.1|KT109309.1|KT109308.1|KT109307.1|KT109306.1|KT109305.1|KT109304.1|KT109303.1|KT109302.1|KT109301.1|KT109300.1|KT109299.1|KT109298.1|KT109297.1|KT109296.1|KT109295.1|KT109294.1|KT109293.1|KT109292.1|KT109291.1|KT109290.1|KT109289.1|KT109288.1|KT109287.1|KT109286.1|KT109285.1|KT109284.1|KT109283.1|KT109282.1|KT109281.1|KT109280.1|KT109279.1|KT109278.1|KT109277.1|KT109276.1|KT109275.1|KT109274.1|KT109273.1|KT109272.1|KT109271.1|KT109270.1|KT109269.1|KT109268.1|KT109267.1|KT109266.1|KT109265.1|KT109264.1|KT109263.1|KT109262.1|KT109261.1|KT109260.1|KT109259.1|KT109258.1|KT109257.1|KT109256.1|KT109255.1|KT109254.1|KT109253.1|KT109252.1|KT109251.1|KT109250.1|KT109249.1|KT109248.1|KT109247.1|KT109246.1|KT109245.1|KT109244.1|KT109243.1|KT109242.1|KT109241.1|KT109240.1|KT109239.1|KT109238.1|KT109237.1|KT109236.1|KT109235.1|KT109234.1|KT109233.1|KT109232.1|KT109231.1|KT109230.1|KT109229.1|KT109228.1|KT109227.1|KT109226.1|KT109225.1|KT109224.1|KT109223.1|KT109222.1|KT109221.1|KT109220.1|KT109219.1|KT109218.1|KT109217.1|KT109216.1|KT109215.1|KT109214.1|KT109213.1|KT109212.1|KT109211.1|KT109210.1|KT109209.1|KT109208.1|KT109207.1|KT109206.1|KT109205.1|KT109204.1|KT109203.1|KT109202.1|KT109201.1|KT109200.1|KT109199.1|KT109198.1|KT109197.1|KT109196.1|KT109195.1|KT109194.1|KT109193.1|KT109192.1|KT109191.1|KT109190.1|KT109189.1|KT109188.1|KT109187.1|KT109186.1|KT109185.1|KT109184.1|KT109183.1|KT109182.1|KT109181.1|KT109180.1|KT109179.1|KT109178.1|KT109177.1|KT109176.1|KT109175.1|KT109174.1|KT109173.1|KT109172.1|KT109171.1|KT109170.1|KT109169.1|KT109168.1|KT109167.1|KT109166.1|KT109165.1|KT109164.1|KT109163.1|KT109162.1|KT109161.1|KT109160.1|KT109159.1|KT109158.1|KT109157.1|KT109156.1|KT109155.1|KT109154.1|KT109153.1|KT109152.1|KT109151.1|KT109150.1|KT109149.1|KT109148.1|KT109147.1|KT109146.1|KT109145.1|KT109144.1|KT109143.1|KT109142.1|KT109141.1|KT109140.1|KT109139.1|KT109138.1|KT109137.1|KT109136.1|KT109135.1|KT109134.1|KT109133.1|KT109132.1|KT109131.1|KT109130.1|KT109129.1|KT109128.1|KT109127.1|KT109126.1|KT109125.1|KT109124.1|KT109123.1|KT109122.1|KT109121.1|KT109120.1|KT109119.1|KT109118.1|KT109117.1|KT109116.1|KT109115.1|KT109114.1|KT109113.1|KT109112.1|KT109111.1|KT109110.1|KT109109.1|KT109108.1|KT109107.1|KT109106.1|KT109105.1|KT109104.1|KT109103.1|KT109102.1|KT109101.1|KT109100.1|KT109099.1|KT109098.1|KT109097.1|KT109096.1|KT109095.1|KT109094.1|KT109093.1|KT109092.1|KT109091.1|KT109090.1|KT109089.1|KT109088.1|KT109087.1|KT109086.1|KT109085.1|KT109084.1|KT109083.1|KT109082.1|KT109081.1|KT109080.1|KT109079.1|KT109078.1|KT109077.1|KT109076.1|KT109075.1|KT109074.1|KT109073.1|KT109072.1|KT109071.1|KT109070.1|KT109069.1|KT109068.1|KT109067.1|KT109066.1|KT109065.1|KT109064.1|KT109063.1|KT109062.1|KT109061.1|KT109060.1|KT109059.1|KT109058.1|KT109057.1|KT109056.1|KT109055.1|KT109054.1|KT109053.1|KT109052.1|KT109051.1|KT109050.1|KT109049.1|KT109048.1|KT109047.1|KT109046.1|KT109045.1|KT109044.1|KT109043.1|KT109042.1|KT109041.1|KT109040.1|KT109039.1|KT109038.1|KT109037.1|KT109036.1|KT109035.1|KT109034.1|KT109033.1|KT109032.1|KT109031.1|KT109030.1|KT109029.1|KT109028.1|KT109027.1|KT109026.1|KT109025.1|KT109024.1|KT109023.1|KT109022.1|KT109021.1|KT109020.1|KT109019.1|KT109018.1|KT109017.1|KT109016.1|KT109015.1|KT109014.1|KT109013.1|KT109012.1|KT109011.1|KT109010.1|KT109009.1|KT109008.1|KT109007.1|KT109006.1|KT109005.1|KT109004.1|KT109003.1|KT109002.1|KT109001.1|KT109000.1|KT108999.1|KT108998.1|KT108997.1|KT108996.1|KT108995.1|KT108994.1|KT108993.1|KT108992.1|KT108991.1|KT108990.1|KT108989.1|KT108988.1|KT108987.1|KT108986.1|KT108985.1|KT108984.1|KT108983.1|KT108982.1|KT108981.1|KT108980.1|KT108979.1|KT108978.1|KT108977.1|KT108976.1|KT108975.1|KT108974.1|KT108973.1|KT108972.1|KT108971.1|KT108970.1|KT108969.1|KT108968.1|KT108967.1|KT108966.1|KT108965.1|KT108964.1|KT108963.1|KT108962.1|KT108961.1|KT108960.1|KT108959.1|KT108958.1|KT108957.1|KT108956.1|KT108955.1|KT108954.1|KT108953.1|KT108952.1|KT108951.1|KT108950.1|KT108949.1|KT108948.1|KT108947.1|KT108946.1|KT108945.1|KT108944.1|KT108943.1|KT108942.1|KT108941.1|KT108940.1|KT108939.1|KT108938.1|KT108937.1|KT108936.1|KT108935.1|KT108934.1|KT108933.1|KT108932.1|KT108931.1|KT108930.1|KT108929.1|KT108928.1|KT108927.1|KT108926.1|KT108925.1|KT108924.1|KT108923.1|KT108922.1|KT108921.1|KT108920.1|KT108919.1|KT108918.1|KT108917.1|KT108916.1|KT108915.1|KT108914.1|KT108913.1|KT108912.1|KT108911.1|KT108910.1|KT108909.1|KT108908.1|KT108907.1|KT108906.1|KT108905.1|KT108904.1|KT108903.1|KT108902.1|KT108901.1|KT108900.1|KT108899.1|KT108898.1|KT108897.1|KT108896.1|KT108895.1|KT108894.1|KT108893.1|KT108892.1|KT108891.1|KT108890.1|KT108889.1|KT108888.1|KT108887.1|KT108886.1|KT108885.1|KT108884.1|KT108883.1|KT108882.1|KT108881.1|KT108880.1|KT108879.1|KT108878.1|KT108877.1|KT108876.1|KT108875.1|KT108874.1|KT108873.1|KT108872.1|KT108871.1|KT108870.1|KT108869.1|KT108868.1|KT108867.1|KT108866.1|KT108865.1|KT108864.1|KT108863.1|KT108862.1|KT108861.1|KT108860.1|KT108859.1|KT108858.1|KT108857.1|KT108856.1|KT108855.1|KT108854.1|KT108853.1|KT108852.1|KT108851.1|KT108850.1|KT108849.1|KT108848.1|KT108847.1|KT108846.1|KT108845.1|KT108844.1|KT108843.1|KT108842.1|KT108841.1|KT108840.1|KT108839.1|KT108838.1|KT108837.1|KT108836.1|KT108835.1|KT108834.1|KT108833.1|KT108832.1|KT108831.1|KT108830.1|KT108829.1|KT108828.1|KT108827.1|KT108826.1|KT108825.1|KT108824.1|KT108823.1|KT108822.1|KT108821.1|KT108820.1|KT108819.1|KT108818.1|KT108817.1|KT108816.1|KT108815.1|KT108814.1|KT108813.1|KT108812.1|KT108811.1|KT108810.1|KT108809.1|KT108808.1|KT108807.1|KT108806.1|KT108805.1|KT108804.1|KT108803.1|KT108802.1|KT108801.1|KT108800.1|KT108799.1|KT108798.1|KT108797.1|KT108796.1|KT108795.1|KT108794.1|KT108793.1|KT108792.1|KT108791.1|KT108790.1|KT108789.1|KT108788.1|KT108787.1|KT108786.1|KT108785.1|KT108784.1|KT108783.1|KT108782.1|KT108781.1|KT108780.1|KT108779.1|KT108778.1|KT108777.1|KT108776.1|KT108775.1|KT108774.1|KT108773.1|KT108772.1|KT108771.1|KT108770.1|KT108769.1|KT108768.1|KT108767.1|KT108766.1|KT108765.1|KT108764.1|KT108763.1|KT108762.1|KT108761.1|KT108760.1|KT108759.1|KT108758.1|KT108757.1|KT108756.1|KT108755.1|KT108754.1|KT108753.1|KT108752.1|KT108751.1|KT108750.1|KT108749.1|KT108748.1|KT108747.1|KT108746.1|KT108745.1|KT108744.1|KT108743.1|KT108742.1|KT108741.1|KT108740.1|KT108739.1|KT108738.1|KT108737.1|KT108736.1|KT108735.1|KT108734.1|KT108733.1|KT108732.1|KT108731.1|KT108730.1|KT108729.1|KT108728.1|KT108727.1|KT108726.1|KT108725.1|KT108724.1|KT108723.1|KT108722.1|KT108721.1|KT108720.1|KT108719.1|KT108718.1|KT108717.1|KT108716.1|KT108715.1|KT108714.1|KT108713.1|KT108712.1|KT108711.1|KT108710.1|KT108709.1|KT108708.1|KT108707.1|KT108706.1|KT108705.1|KT108704.1|KT108703.1|KT108702.1|KT108701.1|KT108700.1|KT108699.1|KT108698.1|KT108697.1|KT108696.1|KT108695.1|KT108694.1|KT108693.1|KT108692.1|KT108691.1|KT108690.1|KT108689.1|KT108688.1|KT108687.1|KT108686.1|KT108685.1|KT108684.1|KT108683.1|KT108682.1|KT108681.1|KT108680.1|KT108679.1|KT108678.1|KT108677.1|KT108676.1|KT108675.1|KT108674.1|KT108673.1|KT108672.1|KT108671.1|KT108670.1|KT108669.1|KT108668.1|KT108667.1|KT108666.1|KT108665.1|KT108664.1|KT108663.1|KT108662.1|KT108661.1|KT108660.1|KT108659.1|KT108658.1|KT108657.1|KT108656.1|KT108655.1|KT108654.1|KT108653.1|KT108652.1|KT108651.1|KT108650.1|KT108649.1|KT108648.1|KT108647.1|KT108646.1|KT108645.1|KT108644.1|KT108643.1|KT108642.1|KT108641.1|KT108640.1|KT108639.1|KT108638.1|KT108637.1|KT108636.1|KT108635.1|KT108634.1|KT108633.1|KT108632.1|KT108631.1|KT108630.1|KT108629.1|KT108628.1|KT108627.1|KT108626.1|KT108625.1|KT108624.1|KT108623.1|KT108622.1|KT108621.1|KT108620.1|KT108619.1|KT108618.1|KT108617.1|KT108616.1|KT108615.1|KT108614.1|KT108613.1|KT108612.1|KT108611.1|KT108610.1|KT108609.1|KT108608.1|KT108607.1|KT108606.1|KT108605.1|KT108604.1|KT108603.1|KT108602.1|KT108601.1|KT108600.1|KT108599.1|KT108598.1|KT108597.1|KT108596.1|KT108595.1|KT108594.1|KT108593.1|KT108592.1|KT108591.1|KT108590.1|KT108589.1|KT108588.1|KT108587.1|KT108586.1|KT108585.1|KT108584.1|KT108583.1|KT108582.1|KT108581.1|KT108580.1|KT108579.1|KT108578.1|KT108577.1|KT108576.1|KT108575.1|KT108574.1|KT108573.1|KT108572.1|KT108571.1|KT108570.1|KT108569.1|KT108568.1|KT108567.1|KT108566.1|KT108565.1|KT108564.1|KT108563.1|KT108562.1|KT108561.1|KT108560.1|KT108559.1|KT108558.1|KT108557.1|KT108556.1|KT108555.1|KT108554.1|KT108553.1|KT108552.1|KT108551.1|KT108550.1|KT108549.1|KT108548.1|KT108547.1|KT108546.1|KT108545.1|KT108544.1|KT108543.1|KT108542.1|KT108541.1|KT108540.1|KT108539.1|KT108538.1|KT108537.1|KT108536.1|KT108535.1|KT108534.1|KT108533.1|KT108532.1|KT108531.1|KT108530.1|KT108529.1|KT108528.1|KT108527.1|KT108526.1|KT108525.1|KT108524.1|KT108523.1|KT108522.1|KT108521.1|KT108520.1|KT108519.1|KT108518.1|KT108517.1|KT108516.1|KT108515.1|KT108514.1|KT108513.1|KT108512.1|KT108511.1|KT108510.1|KT108509.1|KT108508.1|KT108507.1|KT108506.1|KT108505.1|KT108504.1|KT108503.1|KT108502.1|KT108501.1|KT108500.1|KT108499.1|KT108498.1|KT108497.1|KT108496.1|KT108495.1|KT108494.1|KT108493.1|KT108492.1|KT108491.1|KT108490.1|KT108489.1|KT108488.1|KT108487.1|KT108486.1|KT108485.1|KT108484.1|KT108483.1|KT108482.1|KT108481.1|KT108480.1|KT108479.1|KT108478.1|KT108477.1|KT108476.1|KT108475.1|KT108474.1|KT108473.1|KT108472.1|KT108471.1|KT108470.1|KT108469.1|KT108468.1|KT108467.1|KT108466.1|KT108465.1|KT108464.1|KT108463.1|KT108462.1|KT108461.1|KT108460.1|KT108459.1|KT108458.1|KT108457.1|KT108456.1|KT108455.1|KT108454.1|KT108453.1|KT108452.1|KT108451.1|KT108450.1|KT108449.1|KT108448.1|KT108447.1|KT108446.1|KT108445.1|KT108444.1|KT108443.1|KT108442.1|KT108441.1|KT108440.1|KT108439.1|KT108438.1|KT108437.1|KT108436.1|KT108435.1|KT108434.1|KT108433.1|KT108432.1|KT108431.1|KT108430.1|KT108429.1|KT108428.1|KT108427.1|KT108426.1|KT108425.1|KT108424.1|KT108423.1|KT108422.1|KT108421.1|KT108420.1|KT108419.1|KT108418.1|KT108417.1|KT108416.1|KT108415.1|KT108414.1|KT108413.1|KT108412.1|KT108411.1|KT108410.1|KT108409.1|KT108408.1|KT108407.1|KT108406.1|KT108405.1|KT108404.1|KT108403.1|KT108402.1|KT108401.1|KT108400.1|KT108399.1|KT108398.1|KT108397.1|KT108396.1|KT108395.1|KT108394.1|KT108393.1|KT108392.1|KT108391.1|KT108390.1|KT108389.1|KT108388.1|KT108387.1|KT108386.1|KT108385.1|KT108384.1|KT108383.1|KT108382.1|KT108
```
