## Supplementary material for "eDNA replicates, polymerase and amplicon size impact inference of richness across habitats": All supplementary figures, tables and files: supplementary_file_3.log (part 17 of 42)

```
381.1|KT108380.1|KT108379.1|KT108378.1|KT108377.1|KT108376.1|KT108375.1|KT108374.1|KT108373.1|KT108372.1|KT108371.1|KT108370.1|KT108369.1|KT108368.1|KT108367.1|KT108366.1|KT108365.1|KT108364.1|KT108363.1|KT108362.1|KT108361.1|KT108360.1|KT108359.1|KT108358.1|KT108357.1|KT108356.1|KT108355.1|KT108354.1|KT108353.1|KT108352.1|KT108351.1|KT108350.1|KT108349.1|KT108348.1|KT108347.1|KT108346.1|KT108345.1|KT108344.1|KT108343.1|KT108342.1|KT108341.1|KT108340.1|KT108339.1|KT108338.1|KT108337.1|KT108336.1|KT108335.1|KT108334.1|KT108333.1|KT108332.1|KT108331.1|KT108330.1|KT108329.1|KT108328.1|KT108327.1|KT108326.1|KT108325.1|KT108324.1|KT108323.1|KT108322.1|KT108321.1|KT108320.1|KT108319.1|KT108318.1|KT108317.1|KT108316.1|KT108315.1|KT108314.1|KT108313.1|KT108312.1|KT108311.1|KT108310.1|KT108309.1|KT108308.1|KT108307.1|KT108306.1|KT108305.1|KT108304.1|KT108303.1|KT108302.1|KT108301.1|KT108300.1|KT108299.1|KT108298.1|KT108297.1|KT108296.1|KT108295.1|KT108294.1|KT108293.1|KT108292.1|KT108291.1|KT108290.1|KT108289.1|KT108288.1|KT108287.1|KT108286.1|KT108285.1|KT108284.1|KT108283.1|KT108282.1|KT108281.1|KT108280.1|KT108279.1|KT108278.1|KT108277.1|KT108276.1|KT108275.1|KT108274.1|KT108273.1|KT108272.1|KT108271.1|KT108270.1|KT108269.1|KT108268.1|KT108267.1|KT108266.1|KT108265.1|KT108264.1|KT108263.1|KT108262.1|KT108261.1|KT108260.1|KT108259.1|KT108258.1|KT108257.1|KT108256.1|KT108255.1|KT108254.1|KT108253.1|KT108252.1|KT108251.1|KT108250.1|KT108249.1|KT108248.1|KT108247.1|KT108246.1|KT108245.1|KT108244.1|KT108243.1|KT108242.1|KT108241.1|KT108240.1|KT108239.1|KT108238.1|KT108237.1|KT108236.1|KT108235.1|KT108234.1|KT108233.1|KT108232.1|KT108231.1|KT108230.1|KT108229.1|KT108228.1|KT108227.1|KT108226.1|KT108225.1|KT108224.1|KT108223.1|KT108222.1|KT108221.1|KT108220.1|KT108219.1|KT108218.1|KT108217.1|KT108216.1|KT108215.1|KT108214.1|KT108213.1|KT108212.1|KT108211.1|KT108210.1|KT108209.1|KT108208.1|KT108207.1|KT108206.1|KT108205.1|KT108204.1|KT108203.1|KT108202.1|KT108201.1|KT108200.1|KT108199.1|KT108198.1|KT108197.1|KT108196.1|KT108195.1|KT108194.1|KT108193.1|KT108192.1|KT108191.1|KT108190.1|KT108189.1|KT108188.1|KT108187.1|KT108186.1|KT108185.1|KT108184.1|KT108183.1|KT108182.1|KT108181.1|KT108180.1|KT108179.1|KT108178.1|KT108177.1|KT108176.1|KT108175.1|KT108174.1|KT108173.1|KT108172.1|KT108171.1|KT108170.1|KT108169.1|KT108168.1|KT108167.1|KT108166.1|KT108165.1|KT108164.1|KT108163.1|KT108162.1|KT108161.1|KT108160.1|KT108159.1|KT108158.1|KT108157.1|KT108156.1|KT108155.1|KT108154.1|KT108153.1|KT108152.1|KT108151.1|KT108150.1|KT108149.1|KT108148.1|KT108147.1|KT108146.1|KT108145.1|KT108144.1|KT108143.1|KT108142.1|KT108141.1|KT108140.1|KT108139.1|KT108138.1|KT108137.1|KT108136.1|KT108135.1|KT108134.1|KT108133.1|KT108132.1|KT108131.1|KT108130.1|KT108129.1|KT108128.1|KT108127.1|KT108126.1|KT108125.1|KT108124.1|KT108123.1|KT108122.1|KT108121.1|KT108120.1|KT108119.1|KT108118.1|KT108117.1|KT108116.1|KT108115.1|KT108114.1|KT108113.1|KT108112.1|KT108111.1|KT108110.1|KT108109.1|KT108108.1|KT108107.1|KT108106.1|KT108105.1|KT108104.1|KT108103.1|KT108102.1|KT108101.1|KT108100.1|KT108099.1|KT108098.1|KT108097.1|KT108096.1|KT108095.1|KT108094.1|KT108093.1|KT108092.1|KT108091.1|KT108090.1|KT108089.1|KT108088.1|KT108087.1|KT108086.1|KT108085.1|KT108084.1|KT108083.1|KT108082.1|KT108081.1|KT108080.1|KT108079.1|KT108078.1|KT108077.1|KT108076.1|KT108075.1|KT108074.1|KT108073.1|KT108072.1|KT108071.1|KT108070.1|KT108069.1|KT108068.1|KT108067.1|KT108066.1|KT108065.1|KT108064.1|KT108063.1|KT108062.1|KT108061.1|KT108060.1|KT108059.1|KT108058.1|KT108057.1|KT108056.1|KT108055.1|KT108054.1|KT108053.1|KT108052.1|KT108051.1|KT108050.1|KT108049.1|KT108048.1|KT108047.1|KT108046.1|KT108045.1|KT108044.1|KT108043.1|KT108042.1|KT108041.1|KT108040.1|KT108039.1|KT108038.1|KT108037.1|KT108036.1|KT108035.1|KT108034.1|KT108033.1|KT108032.1|KT108031.1|KT108030.1|KT108029.1|KT108028.1|KT108027.1|KT108026.1|KT108025.1|KT108024.1|KT108023.1|KT108022.1|KT108021.1|KT108020.1|KT108019.1|KT108018.1|KT108017.1|KT108016.1|KT108015.1|KT108014.1|KT108013.1|KT108012.1|KT108011.1|KT108010.1|KT108009.1|KT108008.1|KT108007.1|KT108006.1|KT108005.1|KT108004.1|KT108003.1|KT108002.1|KT108001.1|KT108000.1|KT107999.1|KT107998.1|KT107997.1|KT107996.1|KT107995.1|KT107994.1|KT107993.1|KT107992.1|KT107991.1|KT107990.1|KT107989.1|KT107988.1|KT107987.1|KT107986.1|KT107985.1|KT107984.1|KT107983.1|KT107982.1|KT107981.1|KT107980.1|KT107979.1|KT107978.1|KT107977.1|KT107976.1|KT107975.1|KT107974.1|KT107973.1|KT107972.1|KT107971.1|KT107970.1|KT107969.1|KT107968.1|KT107967.1|KT107966.1|KT107965.1|KT107964.1|KT107963.1|KT107962.1|KT107961.1|KT107960.1|KT107959.1|KT107958.1|KT107957.1|KT107956.1|KT107955.1|KT107954.1|KT107953.1|KT107952.1|KT107951.1|KT107950.1|KT107949.1|KT107948.1|KT107947.1|KT107946.1|KT107945.1|KT107944.1|KT107943.1|KT107942.1|KT107941.1|KT107940.1|KT107939.1|KT107938.1|KT107937.1|KT107936.1|KT107935.1|KT107934.1|KT107933.1|KT107932.1|KT107931.1|KT107930.1|KT107929.1|KT107928.1|KT107927.1|KT107926.1|KT107925.1|KT107924.1|KT107923.1|KT107922.1|KT107921.1|KT107920.1|KT107919.1|KT107918.1|KT107917.1|KT107916.1|KT107915.1|KT107914.1|KT107913.1|KT107912.1|KT107911.1|KT107910.1|KT107909.1|KT107908.1|KT107907.1|KT107906.1|KT107905.1|KT107904.1|KT107903.1|KT107902.1|KT107901.1|KT107900.1|KT107899.1|KT107898.1|KT107897.1|KT107896.1|KT107895.1|KT107894.1|KT107893.1|KT107892.1|KT107891.1|KT107890.1|KT107889.1|KT107888.1|KT107887.1|KT107886.1|KT107885.1|KT107884.1|KT107883.1|KT107882.1|KT107881.1|KT107880.1|KT107879.1|KT107878.1|KT107877.1|KT107876.1|KT107875.1|KT107874.1|KT107873.1|KT107872.1|KT107871.1|KT107870.1|KT107869.1|KT107868.1|KT107867.1|KT107866.1|KT107865.1|KT107864.1|KT107863.1|KT107862.1|KT107861.1|KT107860.1|KT107859.1|KT107858.1|KT107857.1|KT107856.1|KT107855.1|KT107854.1|KT107853.1|KT107852.1|KT107851.1|KT107850.1|KT107849.1|KT107848.1|KT107847.1|KT107846.1|KT107845.1|KT107844.1|KT107843.1|KT107842.1|KT107841.1|KT107840.1|KT107839.1|KT107838.1|KT107837.1|KT107836.1|KT107835.1|KT107834.1|KT107833.1|KT107832.1|KT107831.1|KT107830.1|KT107829.1|KT107828.1|KT107827.1|KT107826.1|KT107825.1|KT107824.1|KT107823.1|KT107822.1|KT107821.1|KT107820.1|KT107819.1|KT107818.1|KT107817.1|KT107816.1|KT107815.1|KT107814.1|KT107813.1|KT107812.1|KT107811.1|KT107810.1|KT107809.1|KT107808.1|KT107807.1|KT107806.1|KT107805.1|KT107804.1|KT107803.1|KT107802.1|KT107801.1|KT107800.1|KT107799.1|KT107798.1|KT107797.1|KT107796.1|KT107795.1|KT107794.1|KT107793.1|KT107792.1|KT107791.1|KT107790.1|KT107789.1|KT107788.1|KT107787.1|KT107786.1|KT107785.1|KT107784.1|KT107783.1|KT107782.1|KT107781.1|KT107780.1|KT107779.1|KT107778.1|KT107777.1|KT107776.1|KT107775.1|KT107774.1|KT107773.1|KT107772.1|KT107771.1|KT107770.1|KT107769.1|KT107768.1|KT107767.1|KT107766.1|KT107765.1|KT107764.1|KT107763.1|KT107762.1|KT107761.1|KT107760.1|KT107759.1|KT107758.1|KT107757.1|KT107756.1|KT107755.1|KT107754.1|KT107753.1|KT107752.1|KT107751.1|KT107750.1|KT107749.1|KT107748.1|KT107747.1|KT107746.1|KT107745.1|KT107744.1|KT107743.1|KT107742.1|KT107741.1|KT107740.1|KT107739.1|KT107738.1|KT107737.1|KT107736.1|KT107735.1|KT107734.1|KT107733.1|KT107732.1|KT107731.1|KT107730.1|KT107729.1|KT107728.1|KT107727.1|KT107726.1|KT107725.1|KT107724.1|KT107723.1|KT107722.1|KT107721.1|KT107720.1|KT107719.1|KT107718.1|KT107717.1|KT107716.1|KT107715.1|KT107714.1|KT107713.1|KT107712.1|KT107711.1|KT107710.1|KT107709.1|KT107708.1|KT107707.1|KT107706.1|KT107705.1|KT107704.1|KT107703.1|KT107702.1|KT107701.1|KT107700.1|KT107699.1|KT107698.1|KT107697.1|KT107696.1|KT107695.1|KT107694.1|KT107693.1|KT107692.1|KT107691.1|KT107690.1|KT107689.1|KT107688.1|KT107687.1|KT107686.1|KT107685.1|KT107684.1|KT107683.1|KT107682.1|KT107681.1|KT107680.1|KT107679.1|KT107678.1|KT107677.1|KT107676.1|KT107675.1|KT107674.1|KT107673.1|KT107672.1|KT107671.1|KT107670.1|KT107669.1|KT107668.1|KT107667.1|KT107666.1|KT107665.1|KT107664.1|KT107663.1|KT107662.1|KT107661.1|KT107660.1|KT107659.1|KT107658.1|KT107657.1|KT107656.1|KT107655.1|KT107654.1|KT107653.1|KT107652.1|KT107651.1|KT107650.1|KT107649.1|KT107648.1|KT107647.1|KT107646.1|KT107645.1|KT107644.1|KT107643.1|KT107642.1|KT107641.1|KT107640.1|KT107639.1|KT107638.1|KT107637.1|KT107636.1|KT107635.1|KT107634.1|KT107633.1|KT107632.1|KT107631.1|KT107630.1|KT107629.1|KT107628.1|KT107627.1|KT107626.1|KT107625.1|KT107624.1|KT107623.1|KT107622.1|KT107621.1|KT107620.1|KT107619.1|KT107618.1|KT107617.1|KT107616.1|KT107615.1|KT107614.1|KT107613.1|KT107612.1|KT107611.1|KT107610.1|KT107609.1|KT107608.1|KT107607.1|KT107606.1|KT107605.1|KT107604.1|KT107603.1|KT107602.1|KT107601.1|KT107600.1|KT107599.1|KT107598.1|KT107597.1|KT107596.1|KT107595.1|KT107594.1|KT107593.1|KT107592.1|KT107591.1|KT107590.1|KT107589.1|KT107588.1|KT107587.1|KT107586.1|KT107585.1|KT107584.1|KT107583.1|KT107582.1|KT107581.1|KT107580.1|KT107579.1|KT107578.1|KT107577.1|KT107576.1|KT107575.1|KT107574.1|KT107573.1|KT107572.1|KT107571.1|KT107570.1|KT107569.1|KT107568.1|KT107567.1|KT107566.1|KT107565.1|KT107564.1|KT107563.1|KT107562.1|KT107561.1|KT107560.1|KT107559.1|KT107558.1|KT107557.1|KT107556.1|KT107555.1|KT107554.1|KT107553.1|KT107552.1|KT107551.1|KT107550.1|KT107549.1|KT107548.1|KT107547.1|KT107546.1|KT107545.1|KT107544.1|KT107543.1|KT107542.1|KT107541.1|KT107540.1|KT107539.1|KT107538.1|KT107537.1|KT107536.1|KT107535.1|KT107534.1|KT107533.1|KT107532.1|KT107531.1|KT107530.1|KT107529.1|KT107528.1|KT107527.1|KT107526.1|KT107525.1|KT107524.1|KT107523.1|KT107522.1|KT107521.1|KT107520.1|KT107519.1|KT107518.1|KT107517.1|KT107516.1|KT107515.1|KT107514.1|KT107513.1|KT107512.1|KT107511.1|KT107510.1|KT107509.1|KT107508.1|KT107507.1|KT107506.1|KT107505.1|KT107504.1|KT107503.1|KT107502.1|KT107501.1|KT107500.1|KT107499.1|KT107498.1|KT107497.1|KT107496.1|KT107495.1|KT107494.1|KT107493.1|KT107492.1|KT107491.1|KT107490.1|KT107489.1|KT107488.1|KT107487.1|KT107486.1|KT107485.1|KT107484.1|KT107483.1|KT107482.1|KT107481.1|KT107480.1|KT107479.1|KT107478.1|KT107477.1|KT107476.1|KT107475.1|KT107474.1|KT107473.1|KT107472.1|KT107471.1|KT107470.1|KT107469.1|KT107468.1|KT107467.1|KT107466.1|KT107465.1|KT107464.1|KT107463.1|KT107462.1|KT107461.1|KT107460.1|KT107459.1|KT107458.1|KT107457.1|KT107456.1|KT107455.1|KT107454.1|KT107453.1|KT107452.1|KT107451.1|KT107450.1|KT107449.1|KT107448.1|KT107447.1|KT107446.1|KT107445.1|KT107444.1|KT107443.1|KT107442.1|KT107441.1|KT107440.1|KT107439.1|KT107438.1|KT107437.1|KT107436.1|KT107435.1|KT107434.1|KT107433.1|KT107432.1|KT107431.1|KT107430.1|KT107429.1|KT107428.1|KT107427.1|KT107426.1|KT107425.1|KT107424.1|KT107423.1|KT107422.1|KT107421.1|KT107420.1|KT107419.1|KT107418.1|KT107417.1|KT107416.1|KT107415.1|KT107414.1|KT107413.1|KT107412.1|KT107411.1|KT107410.1|KT107409.1|KT107408.1|KT107407.1|KT107406.1|KT107405.1|KT107404.1|KT107403.1|KT107402.1|KT107401.1|KT107400.1|KT107399.1|KT107398.1|KT107397.1|KT107396.1|KT107395.1|KT107394.1|KT107393.1|KT107392.1|KT107391.1|KT107390.1|KT107389.1|KT107388.1|KT107387.1|KT107386.1|KT107385.1|KT107384.1|KT107383.1|KT107382.1|KT107381.1|KT107380.1|KT107379.1|KT107378.1|KT107377.1|KT107376.1|KT107375.1|KT107374.1|KT107373.1|KT107372.1|KT107371.1|KT107370.1|KT107369.1|KT107368.1|KT107367.1|KT107366.1|KT107365.1|KT107364.1|KT107363.1|KT107362.1|KT107361.1|KT107360.1|KT107359.1|KT107358.1|KT107357.1|KT107356.1|KT107355.1|KT107354.1|KT107353.1|KT107352.1|KT107351.1|KT107350.1|KT107349.1|KT107348.1|KT107347.1|KT107346.1|KT107345.1|KT107344.1|KT107343.1|KT107342.1|KT107341.1|KT107340.1|KT107339.1|KT107338.1|KT107337.1|KT107336.1|KT107335.1|KT107334.1|KT107333.1|KT107332.1|KT107331.1|KT107330.1|KT107329.1|KT107328.1|KT107327.1|KT107326.1|KT107325.1|KT107324.1|KT107323.1|KT107322.1|KT107321.1|KT107320.1|KT107319.1|KT107318.1|KT107317.1|KT107316.1|KT107315.1|KT107314.1|KT107313.1|KT107312.1|KT107311.1|KT107310.1|KT107309.1|KT107308.1|KT107307.1|KT107306.1|KT107305.1|KT107304.1|KT107303.1|KT107302.1|KT107301.1|KT107300.1|KT107299.1|KT107298.1|KT107297.1|KT107296.1|KT107295.1|KT107294.1|KT107293.1|KT107292.1|KT107291.1|KT107290.1|KT107289.1|KT107288.1|KT107287.1|KT107286.1|KT107285.1|KT107284.1|KT107283.1|KT107282.1|KT107281.1|KT107280.1|KT107279.1|KT107278.1|KT107277.1|KT107276.1|KT107275.1|KT107274.1|KT107273.1|KT107272.1|KT107271.1|KT107270.1|KT107269.1|KT107268.1|KT107267.1|KT107266.1|KT107265.1|KT107264.1|KT107263.1|KT107262.1|KT107261.1|KT107260.1|KT107259.1|KT107258.1|KT107257.1|KT107256.1|KT107255.1|KT107254.1|KT107253.1|KT107252.1|KT107251.1|KT107250.1|KT107249.1|KT107248.1|KT107247.1|KT107246.1|KT107245.1|KT107244.1|KT107243.1|KT107242.1|KT107241.1|KT107240.1|KT107239.1|KT107238.1|KT107237.1|KT107236.1|KT107235.1|KT107234.1|KT107233.1|KT107232.1|KT107231.1|KT107230.1|KT107229.1|KT107228.1|KT107227.1|KT107226.1|KT107225.1|KT107224.1|KT107223.1|KT107222.1|KT107221.1|KT107220.1|KT107219.1|KT107218.1|KT107217.1|KT107216.1|KT107215.1|KT107214.1|KT107213.1|KT107212.1|KT107211.1|KT107210.1|KT107209.1|KT107208.1|KT107207.1|KT107206.1|KT107205.1|KT107204.1|KT107203.1|KT107202.1|KT107201.1|KT107200.1|KT107199.1|KT107198.1|KT107197.1|KT107196.1|KT107195.1|KT107194.1|KT107193.1|KT107192.1|KT107191.1|KT107190.1|KT107189.1|KT107188.1|KT107187.1|KT107186.1|KT107185.1|KT107184.1|KT107183.1|KT107182.1|KT107181.1|KT107180.1|KT107179.1|KT107178.1|KT107177.1|KT107176.1|KT107175.1|KT107174.1|KT107173.1|KT107172.1|KT107171.1|KT107170.1|KT107169.1|KT107168.1|KT107167.1|KT107166.1|KT107165.1|KT107164.1|KT107163.1|KT107162.1|KT107161.1|KT107160.1|KT107159.1|KT107158.1|KT107157.1|KT107156.1|KT107155.1|KT107154.1|KT107153.1|KT107152.1|KT107151.1|KT107150.1|KT107149.1|KT107148.1|KT107147.1|KT107146.1|KT107145.1|KT107144.1|KT107143.1|KT107142.1|KT107141.1|KT107140.1|KT107139.1|KT107138.1|KT107137.1|KT107136.1|KT107135.1|KT107134.1|KT107133.1|KT107132.1|KT107131.1|KT107130.1|KT107129.1|KT107128.1|KT107127.1|KT107126.1|KT107125.1|KT107124.1|KT107123.1|KT107122.1|KT107121.1|KT107120.1|KT107119.1|KT107118.1|KT107117.1|KT107116.1|KT107115.1|KT107114.1|KT107113.1|KT107112.1|KT107111.1|KT107110.1|KT107109.1|KT107108.1|KT107107.1|KT107106.1|KT107105.1|KT107104.1|KT107103.1|KT107102.1|KT107101.1|KT107100.1|KT107099.1|KT107098.1|KT107097.1|KT107096.1|KT107095.1|KT107094.1|KT107093.1|KT107092.1|KT107091.1|KT107090.1|KT107089.1|KT107088.1|KT107087.1|KT107086.1|KT107085.1|KT107084.1|KT107083.1|KT107082.1|KT107081.1|KT107080.1|KT107079.1|KT107078.1|KT107077.1|KT107076.1|KT107075.1|KT107074.1|KT107073.1|KT107072.1|KT107071.1|KT107070.1|KT107069.1|KT107068.1|KT107067.1|KT107066.1|KT107065.1|KT107064.1|KT107063.1|KT107062.1|KT107061.1|KT107060.1|KT107059.1|KT107058.1|KT107057.1|KT107056.1|KT107055.1|KT107054.1|KT107053.1|KT107052.1|KT107051.1|KT107050.1|KT107049.1|KT107048.1|KT107047.1|KT107046.1|KT107045.1|KT107044.1|KT107043.1|KT107042.1|KT107041.1|KT107040.1|KT107039.1|KT107038.1|KT107037.1|KT107036.1|KT107035.1|KT107034.1|KT107033.1|KT107032.1|KT107031.1|KT107030.1|KT107029.1|KT107028.1|KT107027.1|KT107026.1|KT107025.1|KT107024.1|KT107023.1|KT107022.1|KT107021.1|KT107020.1|KT107019.1|KT107018.1|KT107017.1|KT107016.1|KT107015.1|KT107014.1|KT107013.1|KT107012.1|KT107011.1|KT107010.1|KT107009.1|KT107008.1|KT107007.1|KT107006.1|KT107005.1|KT107004.1|KT107003.1|KT107002.1|KT107001.1|KT107000.1|KT106999.1|KT106998.1|KT106997.1|KT106996.1|KT106995.1|KT106994.1|KT106993.1|KT106992.1|KT106991.1|KT106990.1|KT106989.1|KT106988.1|KT106987.1|KT106986.1|KT106985.1|KT106984.1|KT106983.1|KT106982.1|KT106981.1|KT106980.1|KT106979.1|KT106978.1|KT106977.1|KT106976.1|KT106975.1|KT106974.1|KT106973.1|KT106972.1|KT106971.1|KT106970.1|KT106969.1|KT106968.1|KT106967.1|KT106966.1|KT106965.1|KT106964.1|KT106963.1|KT106962.1|KT106961.1|KT106960.1|KT106959.1|KT106958.1|KT106957.1|KT106956.1|KT106955.1|KT106954.1|KT106953.1|KT106952.1|KT106951.1|KT106950.1|KT106949.1|KT106948.1|KT106947.1|KT106946.1|KT106945.1|KT106944.1|KT106943.1|KT106942.1|KT106941.1|KT106940.1|KT106939.1|KT106938.1|KT106937.1|KT106936.1|KT106935.1|KT106934.1|KT106933.1|KT106932.1|KT106931.1|KT106930.1|KT106929.1|KT106928.1|KT106927.1|KT106926.1|KT106925.1|KT106924.1|KT106923.1|KT106922.1|KT106921.1|KT106920.1|KT106919.1|KT106918.1|KT106917.1|KT106916.1|KT106915.1|KT106914.1|KT106913.1|KT106912.1|KT106911.1|KT106910.1|KT106909.1|KT106908.1|KT106907.1|KT106906.1|KT106905.1|KT106904.1|KT106903.1|KT106902.1|KT106901.1|KT106900.1|KT106899.1|KT106898.1|KT106897.1|KT106896.1|KT106895.1|KT106894.1|KT106893.1|KT106892.1|KT106891.1|KT106890.1|KT106889.1|KT106888.1|KT106887.1|KT106886.1|KT106885.1|KT106884.1|KT106883.1|KT106882.1|KT106881.1|KT106880.1|KT106879.1|KT106878.1|KT106877.1|KT106876.1|KT106875.1|KT106874.1|KT106873.1|KT106872.1|KT106871.1|KT106870.1|KT106869.1|KT106868.1|KT106867.1|KT106866.1|KT106865.1|KT106864.1|KT106863.1|KT106862.1|KT106861.1|KT106860.1|KT106859.1|KT106858.1|KT106857.1|KT106856.1|KT106855.1|KT106854.1|KT106853.1|KT106852.1|KT106851.1|KT106850.1|KT106849.1|KT106848.1|KT106847.1|KT106846.1|KT106845.1|KT106844.1|KT106843.1|KT106842.1|KT106841.1|KT106840.1|KT106839.1|KT106838.1|KT106837.1|KT106836.1|KT106835.1|KT106834.1|KT106833.1|KT106832.1|KT106831.1|KT106830.1|KT106829.1|KT106828.1|KT106827.1|KT106826.1|KT106825.1|KT106824.1|KT106823.1|KT106822.1|KT106821.1|KT106820.1|KT106819.1|KT106818.1|KT106817.1|KT106816.1|KT106815.1|KT106814.1|KT106813.1|KT106812.1|KT106811.1|KT106810.1|KT106809.1|KT106808.1|KT106807.1|KT106806.1|KT106805.1|KT106804.1|KT106803.1|KT106802.1|KT106801.1|KT106800.1|KT106799.1|KT106798.1|KT106797.1|KT106796.1|KT106795.1|KT106794.1|KT106793.1|KT106792.1|KT106791.1|KT106790.1|KT106789.1|KT106788.1|KT106787.1|KT106786.1|KT106785.1|KT106784.1|KT106783.1|KT106782.1|KT106781.1|KT106780.1|KT106779.1|KT106778.1|KT106777.1|KT106776.1|KT106775.1|KT106774.1|KT106773.1|KT106772.1|KT106771.1|KT106770.1|KT106769.1|KT106768.1|KT106767.1|KT106766.1|KT106765.1|KT106764.1|KT106763.1|KT106762.1|KT106761.1|KT106760.1|KT106759.1|KT106758.1|KT106757.1|KT106756.1|KT106755.1|KT106754.1|KT106753.1|KT106752.1|KT106751.1|KT106750.1|KT106749.1|KT106748.1|KT106747.1|KT106746.1|KT106745.1|KT106744.1|KT106743.1|KT106742.1|KT106741.1|KT106740.1|KT106739.1|KT106738.1|KT106737.1|KT106736.1|KT106735.1|KT106734.1|KT106733.1|KT106732.1|KT106731.1|KT106730.1|KT106729.1|KT106728.1|KT106727.1|KT106726.1|KT106725.1|KT106724.1|KT106723.1|KT106722.1|KT106721.1|KT106720.1|KT106719.1|KT106718.1|KT106717.1|KT106716.1|KT106715.1|KT106714.1|KT106713.1|KT106712.1|KT106711.1|KT106710.1|KT106709.1|KT106708.1|KT106707.1|KT106706.1|KT106705.1|KT106704.1|KT106703.1|KT106702.1|KT106701.1|KT106700.1|KT106699.1|KT106698.1|KT106697.1|KT106696.1|KT106695.1|KT106694.1|KT106693.1|KT106692.1|KT106691.1|KT106690.1|KT106689.1|KT106688.1|KT106687.1|KT106686.1|KT106685.1|KT106684.1|KT106683.1|KT106682.1|KT106681.1|KT106680.1|KT106679.1|KT106678.1|KT106677.1|KT106676.1|KT106675.1|KT106674.1|KT106673.1|KT106672.1|KT106671.1|KT106670.1|KT106669.1|KT106668.1|KT106667.1|KT106666.1|KT106665.1|KT106664.1|KT106663.1|KT106662.1|KT106661.1|KT106660.1|KT106659.1|KT106658.1|KT106657.1|KT106656.1|KT106655.1|KT106654.1|KT106653.1|KT106652.1|KT106651.1|KT106650.1|KT106649.1|KT106648.1|KT106647.1|KT106646.1|KT106645.1|KT106644.1|KT106643.1|KT106642.1|KT106641.1|KT106640.1|KT106639.1|KT106638.1|KT106637.1|KT106636.1|KT106635.1|KT106634.1|KT106633.1|KT106632.1|KT106631.1|KT106630.1|KT106629.1|KT106628.1|KT106627.1|KT106626.1|KT106625.1|KT106624.1|KT106623.1|KT106622.1|KT106621.1|KT106620.1|KT106619.1|KT106618.1|KT106617.1|KT106616.1|KT106615.1|KT106614.1|KT106613.1|KT106612.1|KT106611.1|KT106610.1|KT106609.1|KT106608.1|KT106607.1|KT106606.1|KT106605.1|KT106604.1|KT106603.1|KT106602.1|KT106601.1|KT106600.1|KT106599.1|KT106598.1|KT106597.1|KT106596.1|KT106595.1|KT106594.1|KT106593.1|KT106592.1|KT106591.1|KT106590.1|KT106589.1|KT106588.1|KT106587.1|KT106586.1|KT106585.1|KT106584.1|KT106583.1|KT106582.1|KT106581.1|KT106580.1|KT106579.1|KT106578.1|KT106577.1|KT106576.1|KT106575.1|KT106574.1|KT106573.1|KT106572.1|KT106571.1|KT106570.1|KT106569.1|KT106568.1|KT106567.1|KT106566.1|KT106565.1|KT106564.1|KT106563.1|KT106562.1|KT106561.1|KT106560.1|KT106559.1|KT106558.1|KT106557.1|KT106556.1|KT106555.1|KT106554.1|KT106553.1|KT106552.1|KT106551.1|KT106550.1|KT106549.1|KT106548.1|KT106547.1|KT106546.1|KT106545.1|KT106544.1|KT106543.1|KT106542.1|KT106541.1|KT106540.1|KT106539.1|KT106538.1|KT106537.1|KT106536.1|KT106535.1|KT106534.1|KT106533.1|KT106532.1|KT106531.1|KT106530.1|KT106529.1|KT106528.1|KT106527.1|KT106526.1|KT106525.1|KT106524.1|KT106523.1|KT106522.1|KT106521.1|KT106520.1|KT106519.1|KT106518.1|KT106517.1|KT106516.1|KT106515.1|KT106514.1|KT106513.1|KT106512.1|KT106511.1|KT106510.1|KT106509.1|KT106508.1|KT106507.1|KT106506.1|KT106505.1|KT106504.1|KT106503.1|KT106502.1|KT106501.1|KT106500.1|KT106499.1|KT106498.1|KT106497.1|KT106496.1|KT106495.1|KT106494.1|KT106493.1|KT106492.1|KT106491.1|KT106490.1|KT106489.1|KT106488.1|KT106487.1|KT106486.1|KT106485.1|KT106484.1|KT106483.1|KT106482.1|KT106481.1|KT106480.1|KT106479.1|KT106478.1|KT106477.1|KT106476.1|KT106475.1|KT106474.1|KT106473.1|KT106472.1|KT106471.1|KT106470.1|KT106469.1|KT106468.1|KT106467.1|KT106466.1|KT106465.1|KT106464.1|KT106463.1|KT106462.1|KT106461.1|KT106460.1|KT106459.1|KT106458.1|KT106457.1|KT106456.1|KT106455.1|KT106454.1|KT106453.1|KT106452.1|KT106451.1|KT106450.1|KT106449.1|KT106448.1|KT106447.1|KT106446.1|KT106445.1|KT106444.1|KT106443.1|KT106442.1|KT106441.1|KT106440.1|KT106439.1|KT106438.1|KT106437.1|KT106436.1|KT106435.1|KT106434.1|KT106433.1|KT106432.1|KT106431.1|KT106430.1|KT106429.1|KT106428.1|KT106427.1|KT106426.1|KT106425.1|KT106424.1|KT106423.1|KT106422.1|KT106421.1|KT106420.1|KT106419.1|KT106418.1|KT106417.1|KT106416.1|KT106415.1|KT106414.1|KT106413.1|KT106412.1|KT106411.1|KT106410.1|KT106409.1|KT106408.1|KT106407.1|KT106406.1|KT106405.1|KT106404.1|KT106403.1|KT106402.1|KT106401.1|KT106400.1|KT106399.1|KT106398.1|KT106397.1|KT106396.1|KT106395.1|KT106394.1|KT106393.1|KT106392.1|KT106391.1|KT106390.1|KT106389.1|KT106388.1|KT106387.1|KT106386.1|KT106385.1|KT106384.1|KT106383.1|KT106382.1|KT106381.1|KT106380.1|KT106379.1|KT106378.1|KT106377.1|KT106376.1|KT106375.1|KT106374.1|KT106373.1|KT106372.1|KT106371.1|KT106370.1|KT106369.1|KT106368.1|KT106367.1|KT106366.1|KT106365.1|KT106364.1|KT106363.1|KT106362.1|KT106361.1|KT106360.1|KT106359.1|KT106358.1|KT106357.1|KT106356.1|KT106355.1|KT106354.1|KT106353.1|KT106352.1|KT106351.1|KT106350.1|KT106349.1|KT106348.1|KT106347.1|KT106346.1|KT106345.1|KT106344.1|KT106343.1|KT106342.1|KT106341.1|KT106340.1|KT106339.1|KT106338.1|KT106337.1|KT106336.1|KT106335.1|KT106334.1|KT106333.1|KT106332.1|KT106331.1|KT106330.1|KT106329.1|KT106328.1|KT106327.1|KT106326.1|KT106325.1|KT106324.1|KT106323.1|KT106322.1|KT106321.1|KT106320.1|KT106319.1|KT106318.1|KT106317.1|KT106316.1|KT106315.1|KT106314.1|KT106313.1|KT106312.1|KT106311.1|KT106310.1|KT106309.1|KT106308.1|KT106307.1|KT106306.1|KT106305.1|KT106304.1|KT106303.1|KT106302.1|KT106301.1|KT106300.1|KT106299.1|KT106298.1|KT106297.1|KT106296.1|KT106295.1|KT106294.1|KT106293.1|KT106292.1|KT106291.1|KT106290.1|KT106289.1|KT106288.1|KT106287.1|KT106286.1|KT106285.1|KT106284.1|KT106283.1|KT106282.1|KT106281.1|KT106280.1|KT106279.1|KT106278.1|KT106277.1|KT106276.1|KT106275.1|KT106274.1|KT106273.1|KT106272.1|KT106271.1|KT106270.1|KT106269.1|KT106268.1|KT106267.1|KT106266.1|KT106265.1|KT106264.1|KT106263.1|KT106262.1|KT106261.1|KT106260.1|KT106259.1|KT106258.1|KT106257.1|KT106256.1|KT106255.1|KT106254.1|KT106253.1|KT106252.1|KT106251.1|KT106250.1|KT106249.1|KT106248.1|KT106247.1|KT106246.1|KT106245.1|KT106244.1|KT106243.1|KT106242.1|KT106241.1|KT106240.1|KT106239.1|KT106238.1|KT106237.1|KT106236.1|KT106235.1|KT106234.1|KT106233.1|KT106232.1|KT106231.1|KT106230.1|KT106229.1|KT106228.1|KT106227.1|KT106226.1|KT106225.1|KT106224.1|KT106223.1|KT106222.1|KT106221.1|KT106220.1|KT106219.1|KT106218.1|KT106217.1|KT106216.1|KT106215.1|KT106214.1|KT106213.1|KT106212.1|KT106211.1|KT106210.1|KT106209.1|KT106208.1|KT106207.1|KT106206.1|KT106205.1|KT106204.1|KT106203.1|KT106202.1|KT106201.1|KT106200.1|KT106199.1|KT106198.1|KT106197.1|KT106196.1|KT106195.1|KT106194.1|KT106193.1|KT106192.1|KT106191.1|KT106190.1|KT106189.1|KT106188.1|KT106187.1|KT106186.1|KT106185.1|KT106184.1|KT106183.1|KT106182.1|KT106181.1|KT106180.1|KT106179.1|KT106178.1|KT106177.1|KT106176.1|KT106175.1|KT106174.1|KT106173.1|KT106172.1|KT106171.1|KT106170.1|KT106169.1|KT106168.1|KT106167.1|KT106166.1|KT106165.1|KT106164.1|KT106163.1|KT106162.1|KT106161.1|KT106160.1|KT106159.1|KT106158.1|KT106157.1|KT106156.1|KT106155.1|KT106154.1|KT106153.1|KT106152.1|KT106151.1|KT106150.1|KT106149.1|KT106148.1|KT106147.1|KT106146.1|KT106145.1|KT106144.1|KT106143.1|KT106142.1|KT106141.1|KT106140.1|KT106139.1|KT106138.1|KT106137.1|KT106136.1|KT106135.1|KT106134.1|KT106133.1|KT106132.1|KT106131.1|KT106130.1|KT106129.1|KT106128.1|KT106127.1|KT106126.1|KT106125.1|KT106124.1|KT106123.1|KT106122.1|KT106121.1|KT106120.1|KT106119.1|KT106118.1|KT106117.1|KT106116.1|KT106115.1|KT106114.1|KT106113.1|KT106112.1|KT106111.1|KT106110.1|KT106109.1|KT106108.1|KT106107.1|KT106106.1|KT106105.1|KT106104.1|KT106103.1|KT106102.1|KT106101.1|KT106100.1|KT106099.1|KT106098.1|KT106097.1|KT106096.1|KT106095.1|KT106094.1|KT106093.1|KT106092.1|KT106091.1|KT106090.1|KT106089.1|KT106088.1|KT106087.1|KT106086.1|KT106085.1|KT106084.1|KT106083.1|KT106082.1|KT106081.1|KT106080.1|KT106079.1|KT106078.1|KT106077.1|KT106076.1|KT106075.1|KT106074.1|KT106073.1|KT106072.1|KT106071.1|KT106070.1|KT106069.1|KT106068.1|KT106067.1|KT106066.1|KT106065.1|KT106064.1|KT106063.1|KT106062.1|KT106061.1|KT106060.1|KT106059.1|KT106058.1|KT106057.1|KT106056.1|KT106055.1|KT106054.1|KT106053.1|KT106052.1|KT106051.1|KT106050.1|KT106049.1|KT106048.1|KT106047.1|KT106046.1|KT106045.1|KT106044.1|KT106043.1|KT106042.1|KT106041.1|KT106040.1|KT106039.1|KT106038.1|KT106037.1|KT106036.1|KT106035.1|KT106034.1|KT106033.1|KT106032.1|KT106031.1|KT106030.1|KT106029.1|KT106028.1|KT106027.1|KT106026.1|KT106025.1|KT106024.1|KT106023.1|KT106022.1|KT106021.1|KT106020.1|KT106019.1|KT106018.1|KT106017.1|KT106016.1|KT106015.1|KT106014.1|KT106013.1|KT106012.1|KT106011.1|KT106010.1|KT106009.1|KT106008.1|KT106007.1|KT106006.1|KT106005.1|KT106004.1|KT106003.1|KT106002.1|KT106001.1|KT106000.1|KT102665.1|KT102664.1|KT102663.1|KT102662.1|KT102661.1|KT102660.1|KT102659.1|KT102658.1|KT102657.1|KT102656.1|KT102655.1|KT102654.1|KT102653.1|KT102652.1|KT102651.1|KT102650.1|KT102649.1|KT102648.1|KT102647.1|KT102646.1|KT102645.1|KT102644.1|KT102643.1|KT102642.1|KT102641.1|KT102640.1|KT102639.1|KT102638.1|KT102637.1|KT102636.1|KT102635.1|KT102634.1|KT102633.1|KT102632.1|KT102631.1|KT102630.1|KT102629.1|KT102628.1|KT102627.1|KT102626.1|KT102625.1|KT102624.1|KT102623.1|KT102622.1|KT102621.1|KT102620.1|KT102619.1|KT102618.1|KT102617.1|KT102616.1|KT102615.1|KT102614.1|KT102613.1|KT102612.1|KT102611.1|KT102610.1|KT102609.1|KT102608.1|KT102607.1|KT102606.1|KT102605.1|KT102604.1|KT102603.1|KT102602.1|KT102601.1|KT102600.1|KT102599.1|KT102598.1|KT102597.1|KT102596.1|KT102595.1|KT102594.1|KT102593.1|KT102592.1|KT102591.1|KT102590.1|KT102589.1|KT102588.1|KT102587.1|KT102586.1|KT102585.1|KT102584.1|KT102583.1|KT102582.1|KT102581.1|KT102580.1|KT102579.1|KT102578.1|KT102577.1|KT102576.1|KT102575.1|KT102574.1|KT102573.1|KT102572.1|KT102571.1|KT102570.1|KT102569.1|KT102568.1|KT102567.1|KT102566.1|KT102565.1|KT102564.1|KT102563.1|KT102562.1|KT102561.1|KT102560.1|KT102559.1|KT102558.1|KT102557.1|KT102556.1|KT102555.1|KT102554.1|KT102553.1|KT102552.1|KT102551.1|KT102550.1|KT102549.1|KT102548.1|KT102547.1|KT102546.1|KT102545.1|KT102544.1|KT102543.1|KT102542.1|KT102541.1|KT102540.1|KT102539.1|KT102538.1|KT102537.1|KT102536.1|KT102535.1|KT102534.1|KT102533.1|KT102532.1|KT102531.1|KT102530.1|KT102529.1|KT102528.1|KT102527.1|KT102526.1|KT102525.1|KT102524.1|KT102523.1|KT102522.1|KT102521.1|KT102520.1|KT102519.1|KT102518.1|KT102517.1|KT102516.1|KT102515.1|KT102514.1|KT102513.1|KT102512.1|KT102511.1|KT102510.1|KT102509.1|KT102508.1|KT102507.1|KT102506.1|KT102505.1|KT102504.1|KT102503.1|KT102502.1|KT102501.1|KT102500.1|KT102499.1|KT102498.1|KT102497.1|KT102496.1|KT102495.1|KT102494.1|KT102493.1|KT102492.1|KT102491.1|KT102490.1|KT102489.1|KT102488.1|KT102487.1|KT102486.1|KT102485.1|KT102484.1|KT102483.1|KT102482.1|KT102481.1|KT102480.1|KT102479.1|KT102478.1|KT102477.1|KT102476.1|KT102475.1|KT102474.1|KT102473.1|KT102472.1|KT102471.1|KT102470.1|KT102469.1|KT102468.1|KT102467.1|KT102466.1|KT102465.1|KT102464.1|KT102463.1|KT102462.1|KT102461.1|KT102460.1|KT102459.1|KT102458.1|KT102457.1|KT102456.1|KT102455.1|KT102454.1|KT102453.1|KT102452.1|KT102451.1|KT102450.1|KT102449.1|KT102448.1|KT102447.1|KT102446.1|KT102445.1|KT102444.1|KT102443.1|KT102442.1|KT102441.1|KT102440.1|KT102439.1|KT102438.1|KT102437.1|KT102436.1|KT102435.1|KT102434.1|KT102433.1|KT102432.1|KT102431.1|KT102430.1|KT102429.1|KT102428.1|KT102427.1|KT102426.1|KT102425.1|KT102424.1|KT102423.1|KT102422.1|KT102421.1|KT102420.1|KT102419.1|KT102418.1|KT102417.1|KT102416.1|KT102415.1|KT102414.1|KT102413.1|KT102412.1|KT102411.1|KT102410.1|KT102409.1|KT102408.1|KT102407.1|KT102406.1|KT102405.1|KT102404.1|KT102403.1|KT102402.1|KT102401.1|KT102400.1|KT102399.1|KT102398.1|KT102397.1|KT102396.1|KT102395.1|KT102394.1|KT102393.1|KT102392.1|KT102391.1|KT102390.1|KT102389.1|KT102388.1|KT102387.1|KT102386.1|KT102385.1|KT102384.1|KT102383.1|KT102382.1|KT102381.1|KT102380.1|KT102379.1|KT102378.1|KT102377.1|KT102376.1|KT102375.1|KT102374.1|KT102373.1|KT102372.1|KT102371.1|KT102370.1|KT102369.1|KT102368.1|KT102367.1|KT102366.1|KT102365.1|KT102364.1|KT102363.1|KT102362.1|KT102361.1|KT102360.1|KT102359.1|KT102358.1|KT102357.1|KT102356.1|KT102355.1|KT102354.1|KT102353.1|KT102352.1|KT102351.1|KT102350.1|KT102349.1|KT102348.1|KT102347.1|KT102346.1|KT102345.1|KT102344.1|KT102343.1|KT102342.1|KT102341.1|KT102340.1|KT102339.1|KT102338.1|KT102337.1|KT102336.1|KT102335.1|KT102334.1|KT102333.1|KT102332.1|KT102331.1|KT102330.1|KT102329.1|KT102328.1|KT102327.1|KT102326.1|KT102325.1|KT102324.1|KT102323.1|KT102322.1|KT102321.1|KT102320.1|KT102319.1|KT102318.1|KT102317.1|KT102316.1|KT102315.1|KT102314.1|KT102313.1|KT102312.1|KT102311.1|KT102310.1|KT102309.1|KT102308.1|KT102307.1|KT102306.1|KT102305.1|KT102304.1|KT102303.1|KT102302.1|KT102301.1|KT102300.1|KT102299.1|KT102298.1|KT102297.1|KT102296.1|KT102295.1|KT102294.1|KT102293.1|KT102292.1|KT102291.1|KT102290.1|KT102289.1|KT102288.1|KT102287.1|KT102286.1|KT102285.1|KT102284.1|KT102283.1|KT102282.1|KT102281.1|KT102280.1|KT102279.1|KT102278.1|KT102277.1|KT102276.1|KT102275.1|KT102274.1|KT102273.1|KT102272.1|KT102271.1|KT102270.1|KT102269.1|KT102268.1|KT102267.1|KT102266.1|KT102265.1|KT102264.1|KT102263.1|KT102262.1|KT102261.1|KT102260.1|KT102259.1|KT102258.1|KT102257.1|KT102256.1|KT102255.1|KT102254.1|KT102253.1|KT102252.1|KT102251.1|KT102250.1|KT102249.1|KT102248.1|KT102247.1|KT102246.1|KT102245.1|KT102244.1|KT102243.1|KT102242.1|KT102241.1|KT102240.1|KT102239.1|KT102238.1|KT102237.1|KT102236.1|KT102235.1|KT102234.1|KT102233.1|KT102232.1|KT102231.1|KT102230.1|KT102229.1|KT102228.1|KT102227.1|KT102226.1|KT102225.1|KT102224.1|KT102223.1|KT102222.1|KT102221.1|KT102220.1|KT102219.1|KT102218.1|KT102217.1|KT102216.1|KT102215.1|KT102214.1|KT102213.1|KT102212.1|KT102211.1|KT102210.1|KT102209.1|KT102208.1|KT102207.1|KT102206.1|KT102205.1|KT102204.1|KT102203.1|KT102202.1|KT102201.1|KT102200.1|KT102199.1|KT102198.1|KT102197.1|KT102196.1|KT102195.1|KT102194.1|KT102193.1|KT102192.1|KT102191.1|KT102190.1|KT102189.1|KT102188.1|KT102187.1|KT102186.1|KT102185.1|KT102184.1|KT102183.1|KT102182.1|KT102181.1|KT102180.1|KT102179.1|KT102178.1|KT102177.1|KT102176.1|KT102175.1|KT102174.1|KT102173.1|KT102172.1|KT102171.1|KT102170.1|KT102169.1|KT102168.1|KT102167.1|KT102166.1|KT102165.1|KT102164.1|KT102163.1|KT102162.1|KT102161.1|KT102160.1|KT102159.1|KT102158.1|KT102157.1|KT102156.1|KT102155.1|KT102154.1|KT102153.1|KT102152.1|KT102151.1|KT102150.1|KT102149.1|KT102148.1|KT102147.1|KT102146.1|KT102145.1|KT102144.1|KT102143.1|KT102142.1|KT102141.1|KT102140.1|KT102139.1|KT102138.1|KT102137.1|KT102136.1|KT102135.1|KT102134.1|KT102133.1|KT102132.1|KT102131.1|KT102130.1|KT102129.1|KT102128.1|KT102127.1|KT102126.1|KT102125.1|KT102124.1|KT102123.1|KT102122.1|KT102121.1|KT102120.1|KT102119.1|KT102118.1|KT102117.1|KT102116.1|KT102115.1|KT102114.1|KT102113.1|KT102112.1|KT102111.1|KT102110.1|KT102109.1|KT102108.1|KT102107.1|KT102106.1|KT102105.1|KT102104.1|KT102103.1|KT102102.1|KT102101.1|KT102100.1|KT102099.1|KT102098.1|KT102097.1|KT102096.1|KT102095.1|KT102094.1|KT102093.1|KT102092.1|KT102091.1|KT102090.1|KT102089.1|KT102088.1|KT102087.1|KT102086.1|KT102085.1|KT102084.1|KT102083.1|KT102082.1|KT102081.1|KT102080.1|KT102079.1|KT102078.1|KT102077.1|KT102076.1|KT102075.1|KT102074.1|KT102073.1|KT102072.1|KT102071.1|KT102070.1|KT102069.1|KT102068.1|KT102067.1|KT102066.1|KT102065.1|KT102064.1|KT102063.1|KT102062.1|KT102061.1|KT102060.1|KT102059.1|KT102058.1|KT102057.1|KT102056.1|KT102055.1|KT102054.1|KT102053.1|KT102052.1|KT102051.1|KT102050.1|KT102049.1|KT102048.1|KT102047.1|KT102046.1|KT102045.1|KT102044.1|KT102043.1|KT102042.1|KT102041.1|KT102040.1|KT102039.1|KT102038.1|KT102037.1|KT102036.1|KT102035.1|KT102034.1|KT102033.1|KT102032.1|KT102031.1|KT102030.1|KT102029.1|KT102028.1|KT102027.1|KT102026.1|KT102025.1|KT102024.1|KT102023.1|KT102022.1|KT102021.1|KT102020.1|KT102019.1|KT102018.1|KT102017.1|KT102016.1|KT102015.1|KT102014.1|KT102013.1|KT102012.1|KT102011.1|KT102010.1|KT102009.1|KT102008.1|KT102007.1|KT102006.1|KT102005.1|KT102004.1|KT102003.1|KT102002.1|KT102001.1|KT102000.1|KT101999.1|KT101998.1|KT101997.1|KT101996.1|KT101995.1|KT101994.1|KT101993.1|KT101992.1|KT101991.1|KT101990.1|KT101989.1|KT101988.1|KT101987.1|KT101986.1|KT101985.1|KT101984.1|KT101983.1|KT101982.1|KT101981.1|KT101980.1|KT101979.1|KT101978.1|KT101977.1|KT101976.1|KT101975.1|KT101974.1|KT101973.1|KT101972.1|KT101971.1|KT101970.1|KT101969.1|KT101968.1|KT101967.1|KT101966.1|KT101965.1|KT101964.1|KT101963.1|KT101962.1|KT101961.1|KT101960.1|KT101959.1|KT101958.1|KT101957.1|KT101956.1|KT101955.1|KT101954.1|KT101953.1|KT101952.1|KT101951.1|KT101950.1|KT101949.1|KT101948.1|KT101947.1|KT101946.1|KT101945.1|KT101944.1|KT101943.1|KT101942.1|KT101941.1|KT101940.1|KT101939.1|KT101938.1|KT101937.1|KT101936.1|KT101935.1|KT101934.1|KT101933.1|KT101932.1|KT101931.1|KT101930.1|KT101929.1|KT101928.1|KT101927.1|KT101926.1|KT101925.1|KT101924.1|KT101923.1|KT101922.1|KT101921.1|KT101920.1|KT101919.1|KT101918.1|KT101917.1|KT101916.1|KT101915.1|KT101914.1|KT101913.1|KT101912.1|KT101911.1|KT101910.1|KT101909.1|KT101908.1|KT101907.1|KT101906.1|KT101905.1|KT101904.1|KT101903.1|KT101902.1|KT101901.1|KT101900.1|KT101899.1|KT101898.1|KT101897.1|KT101896.1|KT101895.1|KT101894.1|KT101893.1|KT101892.1|KT101891.1|KT101890.1|KT101889.1|KT101888.1|KT101887.1|KT101886.1|KT101885.1|KT101884.1|KT101883.1|KT101882.1|KT101881.1|KT101880.1|KT101879.1|KT101878.1|KT101877.1|KT101876.1|KT101875.1|KT101874.1|KT101873.1|KT101872.1|KT101871.1|KT101870.1|KT101869.1|KT101868.1|KT101867.1|KT101866.1|KT101865.1|KT101864.1|KT101863.1|KT101862.1|KT101861.1|KT101860.1|KT101859.1|KT101858.1|KT101857.1|KT101856.1|KT101855.1|KT101854.1|KT101853.1|KT101852.1|KT101851.1|KT101850.1|KT101849.1|KT101848.1|KT101847.1|KT101846.1|KT101845.1|KT101844.1|KT101843.1|KT101842.1|KT101841.1|KT101840.1|KT101839.1|KT101838.1|KT101837.1|KT101836.1|KT101835.1|KT101834.1|KT101833.1|KT101832.1|KT101831.1|KT101830.1|KT101829.1|KT101828.1|KT101827.1|KT101826.1|KT101825.1|KT101824.1|KT101823.1|KT101822.1|KT101821.1|KT101820.1|KT101819.1|KT101818.1|KT101817.1|KT101816.1|KT101815.1|KT101814.1|KT101813.1|KT101812.1|KT101811.1|KT101810.1|KT101809.1|KT101808.1|KT101807.1|KT101806.1|KT101805.1|KT101804.1|KT101803.1|KT101802.1|KT101801.1|KT101800.1|KT101799.1|KT101798.1|KT101797.1|KT101796.1|KT101795.1|KT101794.1|KT101793.1|KT101792.1|KT101791.1|KT101790.1|KT101789.1|KT101788.1|KT101787.1|KT101786.1|KT101785.1|KT101784.1|KT101783.1|KT101782.1|KT101781.1|KT101780.1|KT101779.1|KT101778.1|KT101777.1|KT101776.1|KT101775.1|KT101774.1|KT101773.1|KT101772.1|KT101771.1|KT101770.1|KT101769.1|KT101768.1|KT101767.1|KT101766.1|KT101765.1|KT101764.1|KT101763.1|KT101762.1|KT101761.1|KT101760.1|KT101759.1|KT101758.1|KT101757.1|KT101756.1|KT101755.1|KT101754.1|KT101753.1|KT101752.1|KT101751.1|KT101750.1|KT101749.1|KT101748.1|KT101747.1|KT101746.1|KT101745.1|KT101744.1|KT101743.1|KT101742.1|KT101741.1|KT101740.1|KT101739.1|KT101738.1|KT101737.1|KT101736.1|KT101735.1|KT101734.1|KT101733.1|KT101732.1|KT101731.1|KT101730.1|KT101729.1|KT101728.1|KT101727.1|KT101726.1|KT101725.1|KT101724.1|KT101723.1|KT101722.1|KT101721.1|KT101720.1|KT101719.1|KT101718.1|KT101717.1|KT101716.1|KT101715.1|KT101714.1|KT101713.1|KT101712.1|KT101711.1|KT101710.1|KT101709.1|KT101708.1|KT101707.1|KT101706.1|KT101705.1|KT101704.1|KT101703.1|KT101702.1|KT101701.1|KT101700.1|KT101699.1|KT101698.1|KT101697.1|KT101696.1|KT101695.1|KT101694.1|KT101693.1|KT101692.1|KT101691.1|KT101690.1|KT101689.1|KT101688.1|KT101687.1|KT101686.1|KT101685.1|KT101684.1|KT101683.1|KT101682.1|KT101681.1|KT101680.1|KT101679.1|KT101678.1|KT101677.1|KT101676.1|KT101675.1|KT101674.1|KT101673.1|KT101672.1|KT101671.1|KT101670.1|KT101669.1|KT101668.1|KT101667.1|KT101666.1|KT101665.1|KT101664.1|KT101663.1|KT101662.1|KT101661.1|KT101660.1|KT101659.1|KT101658.1|KT101657.1|KT101656.1|KT101655.1|KT101654.1|KT101653.1|KT101652.1|KT101651.1|KT101650.1|KT101649.1|KT101648.1|KT101647.1|KT101646.1|KT101645.1|KT101644.1|KT101643.1|KT101642.1|KT101641.1|KT101640.1|KT101639.1|KT101638.1|KT101637.1|KT101636.1|KT101635.1|KT101634.1|KT101633.1|KT101632.1|KT101631.1|KT101630.1|KT101629.1|KT101628.1|KT101627.1|KT101626.1|KT101625.1|KT101624.1|KT101623.1|KT101622.1|KT101621.1|KT101620.1|KT101619.1|KT101618.1|KT101617.1|KT101616.1|KT101615.1|KT101614.1|KT101613.1|KT101612.1|KT101611.1|KT101610.1|KT101609.1|KT101608.1|KT101607.1|KT101606.1|KT101605.1|KT101604.1|KT101603.1|KT101602.1|KT101601.1|KT101600.1|KT101599.1|KT101598.1|KT101597.1|KT101596.1|KT101595.1|KT101594.1|KT101593.1|KT101592.1|KT101591.1|KT101590.1|KT101589.1|KT101588.1|KT101587.1|KT101586.1|KT101585.1|KT101584.1|KT101583.1|KT101582.1|KT101581.1|KT101580.1|KT101579.1|KT101578.1|KT101577.1|KT101576.1|KT101575.1|KT101574.1|KT101573.1|KT101572.1|KT101571.1|KT101570.1|KT101569.1|KT101568.1|KT101567.1|KT101566.1|KT101565.1|KT101564.1|KT101563.1|KT101562.1|KT101561.1|KT101560.1|KT101559.1|KT101558.1|KT101557.1|KT101556.1|KT101555.1|KT101554.1|KT101553.1|KT101552.1|KT101551.1|KT101550.1|KT101549.1|KT101548.1|KT101547.1|KT101546.1|KT101545.1|KT101544.1|KT101543.1|KT101542.1|KT101541.1|KT101540.1|KT101539.1|KT101538.1|KT101537.1|KT101536.1|KT101535.1|KT101534.1|KT101533.1|KT101532.1|KT101531.1|KT101530.1|KT101529.1|KT101528.1|KT101527.1|KT101526.1|KT101525.1|KT101524.1|KT101523.1|KT101522.1|KT101521.1|KT101520.1|KT101519.1|KT101518.1|KT101517.1|KT101516.1|KT101515.1|KT101514.1|KT101513.1|KT101512.1|KT101511.1|KT101510.1|KT101509.1|KT101508.1|KT101507.1|KT101506.1|KT101505.1|KT101504.1|KT101503.1|KT101502.1|KT101501.1|KT101500.1|KT101499.1|KT101498.1|KT101497.1|KT101496.1|KT101495.1|KT101494.1|KT101493.1|KT101492.1|KT101491.1|KT101490.1|KT101489.1|KT101488.1|KT101487.1|KT101486.1|KT101485.1|KT101484.1|KT101483.1|KT101482.1|KT101481.1|KT101480.1|KT101479.1|KT101478.1|KT101477.1|KT101476.1|KT101475.1|KT101474.1|KT101473.1|KT101472.1|KT101471.1|KT101470.1|KT101469.1|KT101468.1|KT101467.1|KT101466.1|KT101465.1|KT101464.1|KT101463.1|KT101462.1|KT101461.1|KT101460.1|KT101459.1|KT101458.1|KT101457.1|KT101456.1|KT101455.1|KT101454.1|KT101453.1|KT101452.1|KT101451.1|KT101450.1|KT101449.1|KT101448.1|KT101447.1|KT101446.1|KT101445.1|KT101444.1|KT101443.1|KT101442.1|KT101441.1|KT101440.1|KT101439.1|KT101438.1|KT101437.1|KT101436.1|KT101435.1|KT101434.1|KT101433.1|KT101432.1|KT101431.1|KT101430.1|KT101429.1|KT101428.1|KT101427.1|KT101426.1|KT101425.1|KT101424.1|KT101423.1|KT101422.1|KT101421.1|KT101420.1|KT101419.1|KT101418.1|KT101417.1|KT101416.1|KT101415.1|KT101414.1|KT101413.1|KT101412.1|KT101411.1|KT101410.1|KT101409.1|KT101408.1|KT101407.1|KT101406.1|KT101405.1|KT101404.1|KT101403.1|KT101402.1|KT101401.1|KT101400.1|KT101399.1|KT101398.1|KT101397.1|KT101396.1|KT101395.1|KT101394.1|KT101393.1|KT101392.1|KT101391.1|KT101390.1|KT101389.1|KT101388.1|KT101387.1|KT101386.1|KT101385.1|KT101384.1|KT101383.1|KT101382.1|KT101381.1|KT101380.1|KT101379.1|KT101378.1|KT101377.1|KT101376.1|KT101375.1|KT101374.1|KT101373.1|KT101372.1|KT101371.1|KT101370.1|KT101369.1|KT101368.1|KT101367.1|KT101366.1|KT101365.1|KT101364.1|KT101363.1|KT101362.1|KT101361.1|KT101360.1|KT101359.1|KT101358.1|KT101357.1|KT101356.1|KT101355.1|KT101354.1|KT101353.1|KT101352.1|KT101351.1|KT101350.1|KT101349.1|KT101348.1|KT101347.1|KT101346.1|KT101345.1|KT101344.1|KT101343.1|KT101342.1|KT101341.1|KT101340.1|KT101339.1|KT101338.1|KT101337.1|KT101336.1|KT101335.1|KT101334.1|KT101333.1|KT101332.1|KT101331.1|KT101330.1|KT101329.1|KT101328.1|KT101327.1|KT101326.1|KT101325.1|KT101324.1|KT101323.1|KT101322.1|KT101321.1|KT101320.1|KT101319.1|KT101318.1|KT101317.1|KT101316.1|KT101315.1|KT101314.1|KT101313.1|KT101312.1|KT101311.1|KT101310.1|KT101309.1|KT101308.1|KT101307.1|KT101306.1|KT101305.1|KT101304.1|KT101303.1|KT101302.1|KT101301.1|KT101300.1|KT101299.1|KT101298.1|KT101297.1|KT101296.1|KT101295.1|KT101294.1|KT101293.1|KT101292.1|KT101291.1|KT101290.1|KT101289.1|KT101288.1|KT101287.1|KT101286.1|KT101285.1|KT101284.1|KT101283.1|KT101282.1|KT101281.1|KT101280.1|KT101279.1|KT101278.1|KT101277.1|KT101276.1|KT101275.1|KT101274.1|KT101273.1|KT101272.1|KT101271.1|KT101270.1|KT101269.1|KT101268.1|KT101267.1|KT101266.1|KT101265.1|KT101264.1|KT101263.1|KT101262.1|KT101261.1|KT101260.1|KT101259.1|KT101258.1|KT101257.1|KT101256.1|KT101255.1|KT101254.1|KT101253.1|KT101252.1|KT101251.1|KT101250.1|KT101249.1|KT101248.1|KT101247.1|KT101246.1|KT101245.1|KT101244.1|KT101243.1|KT101242.1|KT101241.1|KT101240.1|KT101239.1|KT101238.1|KT101237.1|KT101236.1|KT101235.1|KT101234.1|KT101233.1|KT101232.1|KT101231.1|KT101230.1|KT101229.1|KT101228.1|KT101227.1|KT101226.1|KT101225.1|KT101224.1|KT101223.1|KT101222.1|KT101221.1|KT101220.1|KT101219.1|KT101218.1|KT101217.1|KT101216.1|KT101215.1|KT101214.1|KT101213.1|KT101212.1|KT101211.1|KT101210.1|KT101209.1|KT101208.1|KT101207.1|KT101206.1|KT101205.1|KT101204.1|KT101203.1|KT101202.1|KT101201.1|KT101200.1|KT101199.1|KT101198.1|KT101197.1|KT101196.1|KT101195.1|KT101194.1|KT101193.1|KT101192.1|KT101191.1|KT101190.1|KT101189.1|KT101188.1|KT101187.1|KT101186.1|KT101185.1|KT101184.1|KT101183.1|KT101182.1|KT101181.1|KT101180.1|KT101179.1|KT101178.1|KT101177.1|KT101176.1|KT101175.1|KT101174.1|KT101173.1|KT101172.1|KT101171.1|KT101170.1|KT101169.1|KT101168.1|KT101167.1|KT101166.1|KT101165.1|KT101164.1|KT101163.1|KT101162.1|KT101161.1|KT101160.1|KT101159.1|KT101158.1|KT101157.1|KT101156.1|KT101155.1|KT101154.1|KT101153.1|KT101152.1|KT101151.1|KT101150.1|KT101149.1|KT101148.1|KT101147.1|KT101146.1|KT101145.1|KT101144.1|KT101143.1|KT101142.1|KT101141.1|KT101140.1|KT101139.1|KT101138.1|KT101137.1|KT101136.1|KT101135.1|KT101134.1|KT101133.1|KT101132.1|KT101131.1|KT101130.1|KT101129.1|KT101128.1|KT101127.1|KT101126.1|KT101125.1|KT101124.1|KT101123.1|KT101122.1|KT101121.1|KT101120.1|KT101119.1|KT101118.1|KT101117.1|KT101116.1|KT101115.1|KT101114.1|KT101113.1|KT101112.1|KT101111.1|KT101110.1|KT101109.1|KT101108.1|KT101107.1|KT101106.1|KT101105.1|KT101104.1|KT101103.1|KT101102.1|KT101101.1|KT101100.1|KT101099.1|KT101098.1|KT101097.1|KT101096.1|KT101095.1|KT101094.1|KT101093.1|KT101092.1|KT101091.1|KT101090.1|KT101089.1|KT101088.1|KT101087.1|KT101086.1|KT101085.1|KT101084.1|KT101083.1|KT101082.1|KT101081.1|KT101080.1|KT101079.1|KT101078.1|KT101077.1|KT101076.1|KT101075.1|KT101074.1|KT101073.1|KT101072.1|KT101071.1|KT101070.1|KT101069.1|KT101068.1|KT101067.1|KT101066.1|KT101065.1|KT101064.1|KT101063.1|KT101062.1|KT101061.1|KT101060.1|KT101059.1|KT101058.1|KT101057.1|KT101056.1|KT101055.1|KT101054.1|KT101053.1|KT101052.1|KT101051.1|KT101050.1|KT101049.1|KT101048.1|KT101047.1|KT101046.1|KT101045.1|KT101044.1|KT101043.1|KT101042.1|KT101041.1|KT101040.1|KT101039.1|KT101038.1|KT101037.1|KT101036.1|KT101035.1|KT101034.1|KT101033.1|KT101032.1|KT101031.1|KT101030.1|KT101029.1|KT101028.1|KT101027.1|KT101026.1|KT101025.1|KT101024.1|KT101023.1|KT101022.1|KT101021.1|KT101020.1|KT101019.1|KT101018.1|KT101017.1|KT101016.1|KT101015.1|KT101014.1|KT101013.1|KT101012.1|KT101011.1|KT101010.1|KT101009.1|KT101008.1|KT101007.1|KT101006.1|KT101005.1|KT101004.1|KT101003.1|KT101002.1|KT101001.1|KT101000.1|KT100999.1|KT100998.1|KT100997.1|KT100996.1|KT100995.1|KT100994.1|KT100993.1|KT100992.1|KT100991.1|KT100990.1|KT100989.1|KT100988.1|KT100987.1|KT100986.1|KT100985.1|KT100984.1|KT100983.1|KT100982.1|KT100981.1|KT100980.1|KT100979.1|KT100978.1|KT100977.1|KT100976.1|KT100975.1|KT100974.1|KT100973.1|KT100972.1|KT100971.1|KT100970.1|KT100969.1|KT100968.1|KT100967.1|KT100966.1|KT100965.1|KT100964.1|KT100963.1|KT100962.1|KT100961.1|KT100960.1|KT100959.1|KT100958.1|KT100957.1|KT100956.1|KT100955.1|KT100954.1|KT100953.1|KT100952.1|KT100951.1|KT100950.1|KT100949.1|KT100948.1|KT100947.1|KT100946.1|KT100945.1|KT100944.1|KT100943.1|KT100942.1|KT100941.1|KT100940.1|KT100939.1|KT100938.1|KT100937.1|KT100936.1|KT100935.1|KT100934.1|KT100933.1|KT100932.1|KT100931.1|KT100930.1|KT100929.1|KT100928.1|KT100927.1|KT100926.1|KT100925.1|KT100924.1|KT100923.1|KT100922.1|KT100921.1|KT100920.1|KT100919.1|KT100918.1|KT100917.1|KT100916.1|KT100915.1|KT100914.1|KT100913.1|KT100912.1|KT100911.1|KT100910.1|KT100909.1|KT100908.1|KT100907.1|KT100906.1|KT100905.1|KT100904.1|KT100903.1|KT100902.1|KT100901.1|KT100900.1|KT100899.1|KT100898.1|KT100897.1|KT100896.1|KT100895.1|KT100894.1|KT100893.1|KT100892.1|KT100891.1|KT100890.1|KT100889.1|KT100888.1|KT100887.1|KT100886.1|KT100885.1|KT100884.1|KT100883.1|KT100882.1|KT100881.1|KT100880.1|KT100879.1|KT100878.1|KT100877.1|KT100876.1|KT100875.1|KT100874.1|KT100873.1|KT100872.1|KT100871.1|KT100870.1|KT100869.1|KT100868.1|KT100867.1|KT100866.1|KT100865.1|KT100864.1|KT100863.1|KT100862.1|KT100861.1|KT100860.1|KT100859.1|KT100858.1|KT100857.1|KT100856.1|KT100855.1|KT100854.1|KT100853.1|KT100852.1|KT100851.1|KT100850.1|KT100849.1|KT100848.1|KT100847.1|KT100846.1|KT100845.1|KT100844.1|KT100843.1|KT100842.1|KT100841.1|KT100840.1|KT100839.1|KT100838.1|KT100837.1|KT100836.1|KT100835.1|KT100834.1|KT100833.1|KT100832.1|KT100831.1|KT100830.1|KT100829.1|KT100828.1|KT100827.1|KT100826.1|KT100825.1|KT100824.1|KT100823.1|KT100822.1|KT100821.1|KT100820.1|KT100819.1|KT100818.1|KT100817.1|KT100816.1|KT100815.1|KT100814.1|KT100813.1|KT100812.1|KT100811.1|KT100810.1|KT100809.1|KT100808.1|KT100807.1|KT100806.1|KT100805.1|KT100804.1|KT100803.1|KT100802.1|KT100801.1|KT100800.1|KT100799.1|KT100798.1|KT100797.1|KT100796.1|KT100795.1|KT100794.1|KT100793.1|KT100792.1|KT100791.1|KT100790.1|KT100789.1|KT100788.1|KT100787.1|KT100786.1|KT100785.1|KT100784.1|KT100783.1|KT100782.1|KT100781.1|KT100780.1|KT100779.1|KT100778.1|KT100777.1|KT100776.1|KT100775.1|KT100774.1|KT100773.1|KT100772.1|KT100771.1|KT100770.1|KT100769.1|KT100768.1|KT100767.1|KT100766.1|KT100765.1|KT100764.1|KT100763.1|KT100762.1|KT100761.1|KT100760.1|KT100759.1|KT100758.1|KT100757.1|KT100756.1|KT100755.1|KT100754.1|KT100753.1|KT100752.1|KT100751.1|KT100750.1|KT100749.1|KT100748.1|KT100747.1|KT100746.1|KT100745.1|KT100744.1|KT100743.1|KT100742.1|KT100741.1|KT100740.1|KT100739.1|KT100738.1|KT100737.1|KT100736.1|KT100735.1|KT100734.1|KT100733.1|KT100732.1|KT100731.1|KT100730.1|KT100729.1|KT100728.1|KT100727.1|KT100726.1|KT100725.1|KT100724.1|KT100723.1|KT100722.1|KT100721.1|KT100720.1|KT100719.1|KT100718.1|KT100717.1|KT100716.1|KT100715.1|KT100714.1|KT100713.1|KT100712.1|KT100711.1|KT100710.1|KT100709.1|KT100708.1|KT100707.1|KT100706.1|KT100705.1|KT100704.1|KT100703.1|KT100702.1|KT100701.1|KT100700.1|KT100699.1|KT100698.1|KT100697.1|KT100696.1|KT100695.1|KT100694.1|KT100693.1|KT100692.1|KT100691.1|KT100690.1|KT100689.1|KT100688.1|KT100687.1|KT100686.1|KT100685.1|KT100684.1|KT100683.1|KT100682.1|KT100681.1|KT100680.1|KT100679.1|KT100678.1|KT100677.1|KT100676.1|KT100675.1|KT100674.1|KT100673.1|KT100672.1|KT100671.1|KT100670.1|KT100669.1|KT100668.1|KT100667.1|KT100666.1|KT100665.1|KT100664.1|KT100663.1|KT100662.1|KT100661.1|KT100660.1|KT100659.1|KT100658.1|KT100657.1|KT100656.1|KT100655.1|KT100654.1|KT100653.1|KT100652.1|KT100651.1|KT100650.1|KT100649.1|KT100648.1|KT100647.1|KT100646.1|KT100645.1|KT100644.1|KT100643.1|KT100642.1|KT100641.1|KT100640.1|KT100639.1|KT100638.1|KT100637.1|KT100636.1|KT100635.1|KT100634.1|KT100633.1|KT100632.1|KT100631.1|KT100630.1|KT100629.1|KT100628.1|KT100627.1|KT100626.1|KT100625.1|KT100624.1|KT100623.1|KT100622.1|KT100621.1|KT100620.1|KT100619.1|KT100618.1|KT100617.1|KT100616.1|KT100615.1|KT100614.1|KT100613.1|KT100612.1|KT100611.1|KT100610.1|KT100609.1|KT100608.1|KT100607.1|KT100606.1|KT100605.1|KT100604.1|KT100603.1|KT100602.1|KT100601.1|KT100600.1|KT100599.1|KT100598.1|KT100597.1|KT100596.1|KT100595.1|KT100594.1|KT100593.1|KT100592.1|KT100591.1|KT100590.1|KT100589.1|KT100588.1|KT100587.1|KT100586.1|KT100585.1|KT100584.1|KT100583.1|KT100582.1|KT100581.1|KT100580.1|KT100579.1|KT100578.1|KT100577.1|KT100576.1|KT100575.1|KT100574.1|KT100573.1|KT100572.1|KT100571.1|KT100570.1|KT100569.1|KT100568.1|KT100567.1|KT100566.1|KT100565.1|KT100564.1|KT100563.1|KT100562.1|KT100561.1|KT100560.1|KT100559.1|KT100558.1|KT100557.1|KT100556.1|KT100555.1|KT100554.1|KT100553.1|KT100552.1|KT100551.1|KT100550.1|KT100549.1|KT100548.1|KT100547.1|KT100546.1|KT100545.1|KT100544.1|KT100543.1|KT100542.1|KT100541.1|KT100540.1|KT100539.1|KT100538.1|KT100537.1|KT100536.1|KT100535.1|KT100534.1|KT100533.1|KT100532.1|KT100531.1|KT100530.1|KT100529.1|KT100528.1|KT100527.1|KT100526.1|KT100525.1|KT100524.1|KT100523.1|KT100522.1|KT100521.1|KT100520.1|KT100519.1|KT100518.1|KT100517.1|KT100516.1|KT100515.1|KT100514.1|KT100513.1|KT100512.1|KT100511.1|KT100510.1|KT100509.1|KT100508.1|KT100507.1|KT100506.1|KT100505.1|KT100504.1|KT100503.1|KT100502.1|KT100501.1|KT100500.1|KT100499.1|KT100498.1|KT100497.1|KT100496.1|KT100495.1|KT100494.1|KT100493.1|KT100492.1|KT100491.1|KT100490.1|KT100489.1|KT100488.1|KT100487.1|KT100486.1|KT100485.1|KT100484.1|KT100483.1|KT100482.1|KT100481.1|KT100480.1|KT100479.1|KT100478.1|KT100477.1|KT100476.1|KT100475.1|KT100474.1|KT100473.1|KT100472.1|KT100471.1|KT100470.1|KT100469.1|KT100468.1|KT100467.1|KT100466.1|KT100465.1|KT100464.1|KT100463.1|KT100462.1|KT100461.1|KT100460.1|KT100459.1|KT100458.1|KT100457.1|KT100456.1|KT100455.1|KT100454.1|KT100453.1|KT100452.1|KT100451.1|KT100450.1|KT100449.1|KT100448.1|KT100447.1|KT100446.1|KT100445.1|KT100444.1|KT100443.1|KT100442.1|KT100441.1|KT100440.1|KT100439.1|KT100438.1|KT100437.1|KT100436.1|KT100435.1|KT100434.1|KT100433.1|KT100432.1|KT100431.1|KT100430.1|KT100429.1|KT100428.1|KT100427.1|KT100426.1|KT100425.1|KT100424.1|KT100423.1|KT100422.1|KT100421.1|KT100420.1|KT100419.1|KT100418.1|KT100417.1|KT100416.1|KT100415.1|KT100414.1|KT100413.1|KT100412.1|KT100411.1|KT100410.1|KT100409.1|KT100408.1|KT100407.1|KT100406.1|KT100405.1|KT100404.1|KT100403.1|KT100402.1|KT100401.1|KT100400.1|KT100399.1|KT100398.1|KT100397.1|KT100396.1|KT100395.1|KT100394.1|KT100393.1|KT100392.1|KT100391.1|KT100390.1|KT100389.1|KT100388.1|KT100387.1|KT100386.1|KT100385.1|KT100384.1|KT100383.1|KT100382.1|KT100381.1|KT100380.1|KT100379.1|KT100378.1|KT100377.1|KT100376.1|KT100375.1|KT100374.1|KT100373.1|KT100372.1|KT100371.1|KT100370.1|KT100369.1|KT100368.1|KT100367.1|KT100366.1|KT100365.1|KT100364.1|KT100363.1|KT100362.1|KT100361.1|KT100360.1|KT100359.1|KT100358.1|KT100357.1|KT100356.1|KT100355.1|KT100354.1|KT100353.1|KT100352.1|KT100351.1|KT100350.1|KT100349.1|KT100348.1|KT100347.1|KT100346.1|KT100345.1|KT100344.1|KT100343.1|KT100342.1|KT100341.1|KT100340.1|KT100339.1|KT100338.1|KT100337.1|KT100336.1|KT100335.1|KT100334.1|KT100333.1|KT100332.1|KT100331.1|KT100330.1|KT100329.1|KT100328.1|KT100327.1|KT100326.1|KT100325.1|KT100324.1|KT100323.1|KT100322.1|KT100321.1|KT100320.1|KT100319.1|KT100318.1|KT100317.1|KT100316.1|KT100315.1|KT100314.1|KT100313.1|KT100312.1|KT100311.1|KT100310.1|KT100309.1|KT100308.1|KT100307.1|KT100306.1|KT100305.1|KT100304.1|KT100303.1|KT100302.1|KT100301.1|KT100300.1|KT100299.1|KT100298.1|KT100297.1|KT100296.1|KT100295.1|KT100294.1|KT100293.1|KT100292.1|KT100291.1|KT100290.1|KT100289.1|KT100288.1|KT100287.1|KT100286.1|KT100285.1|KT100284.1|KT100283.1|KT100282.1|KT100281.1|KT100280.1|KT100279.1|KT100278.1|KT100277.1|KT100276.1|KT100275.1|KT100274.1|KT100273.1|KT100272.1|KT100271.1|KT100270.1|KT100269.1|KT100268.1|KT100267.1|KT100266.1|KT100265.1|KT100264.1|KT100263.1|KT100262.1|KT100261.1|KT100260.1|KT100259.1|KT100258.1|KT100257.1|KT100256.1|KT100255.1|KT100254.1|KT100253.1|KT100252.1|KT100251.1|KT100250.1|KT100249.1|KT100248.1|KT100247.1|KT100246.1|KT100245.1|KT100244.1|KT100243.1|KT100242.1|KT100241.1|KT100240.1|KT100239.1|KT100238.1|KT100237.1|KT100236.1|KT100235.1|KT100234.1|KT100233.1|KT100232.1|KT100231.1|KT100230.1|KT100229.1|KT100228.1|KT100227.1|KT100226.1|KT100225.1|KT100224.1|KT100223.1|KT100222.1|KT100221.1|KT100220.1|KT100219.1|KT100218.1|KT100217.1|KT100216.1|KT100215.1|KT100214.1|KT100213.1|KT100212.1|KT100211.1|KT100210.1|KT100209.1|KT100208.1|KT100207.1|KT100206.1|KT100205.1|KT100204.1|KT100203.1|KT100202.1|KT100201.1|KT100200.1|KT100199.1|KT100198.1|KT100197.1|KT100196.1|KT100195.1|KT100194.1|KT100193.1|KT100192.1|KT100191.1|KT100190.1|KT100189.1|KT100188.1|KT100187.1|KT100186.1|KT100185.1|KT100184.1|KT100183.1|KT100182.1|KT100181.1|KT100180.1|KT100179.1|KT100178.1|KT100177.1|KT100176.1|KT100175.1|KT100174.1|KT100173.1|KT100172.1|KT100171.1|KT100170.1|KT100169.1|KT100168.1|KT100167.1|KT100166.1|KT100165.1|KT100164.1|KT100163.1|KT100162.1|KT100161.1|KT100160.1|KT100159.1|KT100158.1|KT100157.1|KT100156.1|KT100155.1|KT100154.1|KT100153.1|KT100152.1|KT100151.1|KT100150.1|KT100149.1|KT100148.1|KT100147.1|KT100146.1|KT100145.1|KT100144.1|KT100143.1|KT100142.1|KT100141.1|KT100140.1|KT100139.1|KT100138.1|KT100137.1|KT100136.1|KT100135.1|KT100134.1|KT100133.1|KT100132.1|KT100131.1|KT100130.1|KT100129.1|KT100128.1|KT100127.1|KT100126.1|KT100125.1|KT100124.1|KT100123.1|KT100122.1|KT100121.1|KT100120.1|KT100119.1|KT100118.1|KT100117.1|KT100116.1|KT100115.1|KT100114.1|KT100113.1|KT100112.1|KT100111.1|KT100110.1|KT100109.1|KT100108.1|KT100107.1|KT100106.1|KT100105.1|KT100104.1|KT100103.1|KT100102.1|KT100101.1|KT100100.1|KT100099.1|KT100098.1|KT100097.1|KT100096.1|KT100095.1|KT100094.1|KT100093.1|KT100092.1|KT100091.1|KT100090.1|KT100089.1|KT100088.1|KT100087.1|KT100086.1|KT100085.1|KT100084.1|KT100083.1|KT100082.1|KT100081.1|KT100080.1|KT100079.1|KT100078.1|KT100077.1|KT100076.1|KT100075.1|KT100074.1|KT100073.1|KT100072.1|KT100071.1|KT100070.1|KT100069.1|KT100068.1|KT100067.1|KT100066.1|KT100065.1|KT100064.1|KT100063.1|KT100062.1|KT100061.1|KT100060.1|KT100059.1|KT100058.1|KT100057.1|KT100056.1|KT100055.1|KT100054.1|KT100053.1|KT100052.1|KT100051.1|KT100050.1|KT100049.1|KT100048.1|KT100047.1|KT100046.1|KT100045.1|KT100044.1|KT100043.1|KT100042.1|KT100041.1|KT100040.1|KT100039.1|KT100038.1|KT100037.1|KT100036.1|KT100035.1|KT100034.1|KT100033.1|KT100032.1|KT100031.1|KT100030.1|KT100029.1|KT100028.1|KT100027.1|KT100026.1|KT100025.1|KT100024.1|KT100023.1|KT100022.1|KT100021.1|KT100020.1|KT100019.1|KT100018.1|KT100017.1|KT100016.1|KT100015.1|KT100014.1|KT100013.1|KT100012.1|KT100011.1|KT100010.1|KT100009.1|KT100008.1|KT100007.1|KT100006.1|KT100005.1|KT100004.1|KT100003.1|KT100002.1|KT100001.1|KT100000.1|KT099999.1|KT099998.1|KT099997.1|KT099996.1|KT099995.1|KT099994.1|KT099993.1|KT099992.1|KT099991.1|KT099990.1|KT099989.1|KT099988.1|KT099987.1|KT099986.1|KT099985.1|KT099984.1|KT099983.1|KT099982.1|KT099981.1|KT099980.1|KT099979.1|KT099978.1|KT099977.1|KT099976.1|KT099975.1|KT099974.1|KT099973.1|KT099972.1|KT099971.1|KT099970.1|KT099969.1|KT099968.1|KT099967.1|KT099966.1|KT099965.1|KT099964.1|KT099963.1|KT099962.1|KT099961.1|KT099960.1|KT099959.1|KT099958.1|KT099957.1|KT099956.1|KT099955.1|KT099954.1|KT099953.1|KT099952.1|KT099951.1|KT099950.1|KT099949.1|KT099948.1|KT099947.1|KT099946.1|KT099945.1|KT099944.1|KT099943.1|KT099942.1|KT099941.1|KT099940.1|KT099939.1|KT099938.1|KT099937.1|KT099936.1|KT099935.1|KT099934.1|KT099933.1|KT099932.1|KT099931.1|KT099930.1|KT099929.1|KT099928.1|KT099927.1|KT099926.1|KT099925.1|KT099924.1|KT099923.1|KT099922.1|KT099921.1|KT099920.1|KT099919.1|KT099918.1|KT099917.1|KT099916.1|KT099915.1|KT099914.1|KT099913.1|KT099912.1|KT099911.1|KT099910.1|KT099909.1|KT099908.1|KT099907.1|KT099906.1|KT099905.1|KT099904.1|KT099903.1|KT099902.1|KT099901.1|KT099900.1|KT099899.1|KT099898.1|KT099897.1|KT099896.1|KT099895.1|KT099894.1|KT099893.1|KT099892.1|KT099891.1|KT099890.1|KT099889.1|KT099888.1|KT099887.1|KT099886.1|KT099885.1|KT099884.1|KT099883.1|KT099882.1|KT099881.1|KT099880.1|KT099879.1|KT099878.1|KT099877.1|KT099876.1|KT099875.1|KT099874.1|KT099873.1|KT099872.1|KT099871.1|KT099870.1|KT099869.1|KT099868.1|KT099867.1|KT099866.1|KT099865.1|KT099864.1|KT099863.1|KT099862.1|KT099861.1|KT099860.1|KT099859.1|KT099858.1|KT099857.1|KT099856.1|KT099855.1|KT099854.1|KT099853.1|KT099852.1|KT099851.1|KT099850.1|KT099849.1|KT099848.1|KT099847.1|KT099846.1|KT099845.1|KT099844.1|KT099843.1|KT099842.1|KT099841.1|KT099840.1|KT099839.1|KT099838.1|KT099837.1|KT099836.1|KT099835.1|KT099834.1|KT099833.1|KT099832.1|KT099831.1|KT099830.1|KT099829.1|KT099828.1|KT099827.1|KT099826.1|KT099825.1|KT099824.1|KT099823.1|KT099822.1|KT099821.1|KT099820.1|KT099819.1|KT099818.1|KT099817.1|KT099816.1|KT099815.1|KT099814.1|KT099813.1|KT099812.1|KT099811.1|KT099810.1|KT099809.1|KT099808.1|KT099807.1|KT099806.1|KT099805.1|KT099804.1|KT099803.1|KT099802.1|KT099801.1|KT099800.1|KT099799.1|KT099798.1|KT099797.1|KT099796.1|KT099795.1|KT099794.1|KT099793.1|KT099792.1|KT099791.1|KT099790.1|KT099789.1|KT099788.1|KT099787.1|KT099786.1|KT099785.1|KT099784.1|KT099783.1|KT099782.1|KT099781.1|KT099780.1|KT099779.1|KT099778.1|KT099777.1|KT099776.1|KT099775.1|KT099774.1|KT099773.1|KT099772.1|KT099771.1|KT099770.1|KT099769.1|KT099768.1|KT099767.1|KT099766.1|KT099765.1|KT099764.1|KT099763.1|KT099762.1|KT099761.1|KT099760.1|KT099759.1|KT099758.1|KT099757.1|KT099756.1|KT099755.1|KT099754.1|KT099753.1|KT099752.1|KT099751.1|KT099750.1|KT099749.1|KT099748.1|KT099747.1|KT099746.1|KT099745.1|KT099744.1|KT099743.1|KT099742.1|KT099741.1|KT099740.1|KT099739.1|KT099738.1|KT099737.1|KT099736.1|KT099735.1|KT099734.1|KT099733.1|KT099732.1|KT099731.1|KT099730.1|KT099729.1|KT099728.1|KT099727.1|KT099726.1|KT099725.1|KT099724.1|KT099723.1|KT099722.1|KT099721.1|KT099720.1|KT099719.1|KT099718.1|KT099717.1|KT099716.1|KT099715.1|KT099714.1|KT099713.1|KT099712.1|KT099711.1|KT099710.1|KT099709.1|KT099708.1|KT099707.1|KT099706.1|KT099705.1|KT099704.1|KT099703.1|KT099702.1|KT099701.1|KT099700.1|KT099699.1|KT099698.1|KT099697.1|KT099696.1|KT099695.1|KT099694.1|KT099693.1|KT099692.1|KT099691.1|KT099690.1|KT099689.1|KT099688.1|KT099687.1|KT099686.1|KT099685.1|KT099684.1|KT099683.1|KT099682.1|KT099681.1|KT099680.1|KT099679.1|KT099678.1|KT099677.1|KT099676.1|KT099675.1|KT099674.1|KT099673.1|KT099672.1|KT099671.1|KT099670.1|KT099669.1|KT099668.1|KT099667.1|KT099666.1|KT099665.1|KT099664.1|KT099663.1|KT099662.1|KT099661.1|KT099660.1|KT099659.1|KT099658.1|KT099657.1|KT099656.1|KT099655.1|KT099654.1|KT099653.1|KT099652.1|KT099651.1|KT099650.1|KT099649.1|KT099648.1|KT099647.1|KT099646.1|KT099645.1|KT099644.1|KT099643.1|KT099642.1|KT099641.1|KT099640.1|KT099639.1|KT099638.1|KT099637.1|KT099636.1|KT099635.1|KT099634.1|KT099633.1|KT099632.1|KT099631.1|KT099630.1|KT099629.1|KT099628.1|KT099627.1|KT099626.1|KT099625.1|KT099624.1|KT099623.1|KT099622.1|KT099621.1|KT099620.1|KT099619.1|KT099618.1|KT099617.1|KT099616.1|KT099615.1|KT099614.1|KT099613.1|KT099612.1|KT099611.1|KT099610.1|KT099609.1|KT099608.1|KT099607.1|KT099606.1|KT099605.1|KT099604.1|KT099603.1|KT099602.1|KT099601.1|KT099600.1|KT099599.1|KT099598.1|KT099597.1|KT099596.1|KT099595.1|KT099594.1|KT099593.1|KT099592.1|KT099591.1|KT099590.1|KT099589.1|KT099588.1|KT099587.1|KT099586.1|KT099585.1|KT099584.1|KT099583.1|KT099582.1|KT099581.1|KT099580.1|KT099579.1|KT099578.1|KT099577.1|KT099576.1|KT099575.1|KT099574.1|KT099573.1|KT099572.1|KT099571.1|KT099570.1|KT099569.1|KT099568.1|KT099567.1|KT099566.1|KT099565.1|KT099564.1|KT099563.1|KT099562.1|KT099561.1|KT099560.1|KT099559.1|KT099558.1|KT099557.1|KT099556.1|KT099555.1|KT099554.1|KT099553.1|KT099552.1|KT099551.1|KT099550.1|KT099549.1|KT099548.1|KT099547.1|KT099546.1|KT099545.1|KT099544.1|KT099543.1|KT099542.1|KT099541.1|KT099540.1|KT099539.1|KT099538.1|KT099537.1|KT099536.1|KT099535.1|KT099534.1|KT099533.1|KT099532.1|KT099531.1|KT099530.1|KT099529.1|KT099528.1|KT099527.1|KT099526.1|KT099525.1|KT099524.1|KT099523.1|KT099522.1|KT099521.1|KT099520.1|KT099519.1|KT099518.1|KT099517.1|KT099516.1|KT099515.1|KT099514.1|KT099513.1|KT099512.1|KT099511.1|KT099510.1|KT099509.1|KT099508.1|KT099507.1|KT099506.1|KT099505.1|KT099504.1|KT099503.1|KT099502.1|KT099501.1|KT099500.1|KT099499.1|KT099498.1|KT099497.1|KT099496.1|KT099495.1|KT099494.1|KT099493.1|KT099492.1|KT099491.1|KT099490.1|KT099489.1|KT099488.1|KT099487.1|KT099486.1|KT099485.1|KT099484.1|KT099483.1|KT099482.1|KT099481.1|KT099480.1|KT099479.1|KT099478.1|KT099477.1|KT099476.1|KT099475.1|KT099474.1|KT099473.1|KT099472.1|KT099471.1|KT099470.1|KT099469.1|KT099468.1|KT099467.1|KT099466.1|KT099465.1|KT099464.1|KT099463.1|KT099462.1|KT099461.1|KT099460.1|KT099459.1|KT099458.1|KT099457.1|KT099456.1|KT099455.1|KT099454.1|KT099453.1|KT099452.1|KT099451.1|KT099450.1|KT099449.1|KT099448.1|KT099447.1|KT099446.1|KT099445.1|KT099444.1|KT099443.1|KT099442.1|KT099441.1|KT099440.1|KT099439.1|KT099438.1|KT099437.1|KT099436.1|KT099435.1|KT099434.1|KT099433.1|KT099432.1|KT099431.1|KT099430.1|KT099429.1|KT099428.1|KT099427.1|KT099426.1|KT099425.1|KT099424.1|KT099423.1|KT099422.1|KT099421.1|KT099420.1|KT099419.1|KT099418.1|KT099417.1|KT099416.1|KT099415.1|KT099414.1|KT099413.1|KT099412.1|KT099411.1|KT099410.1|KT099409.1|KT099408.1|KT099407.1|KT099406.1|KT099405.1|KT099404.1|KT099403.1|KT099402.1|KT099401.1|KT099400.1|KT099399.1|KT099398.1|KT099397.1|KT099396.1|KT099395.1|KT099394.1|KT099393.1|KT099392.1|KT099391.1|KT099390.1|KT099389.1|KT099388.1|KT099387.1|KT099386.1|KT099385.1|KT099384.1|KT099383.1|KT099382.1|KT099381.1|KT099380.1|KT099379.1|KT099378.1|KT099377.1|KT099376.1|KT099375.1|KT099374.1|KT099373.1|KT099372.1|KT099371.1|KT099370.1|KT099369.1|KT099368.1|KT099367.1|KT099366.1|KT099365.1|KT099364.1|KT099363.1|KT099362.1|KT099361.1|KT099360.1|KT099359.1|KT099358.1|KT099357.1|KT099356.1|KT099355.1|KT099354.1|KT099353.1|KT099352.1|KT099351.1|KT099350.1|KT099349.1|KT099348.1|KT099347.1|KT099346.1|KT099345.1|KT099344.1|KT099343.1|KT099342.1|KT099341.1|KT099340.1|KT099339.1|KT099338.1|KT099337.1|KT099336.1|KT099335.1|KT099334.1|KT099333.1|KT099332.1|KR880663.1|KR880662.1|KR880661.1|KR880660.1|KR880659.1|KR880658.1|KR880657.1|KR880656.1|KR880655.1|KR880654.1|KR880653.1|KR880652.1|KR880651.1|KR880650.1|KR880649.1|KR880648.1|KR880647.1|KR880646.1|KR880645.1|KR880644.1|KR880643.1|KR880642.1|KR880641.1|KR880640.1|KR880639.1|KR880638.1|KR880637.1|KR880636.1|KR880635.1|KR880634.1|KR880633.1|KR880632.1|KR880631.1|KR880630.1|KR880629.1|KR880628.1|KR880627.1|KR880626.1|KR880625.1|KR880624.1|KR880623.1|KR880622.1|KR880621.1|KR880620.1|KR880619.1|KR880618.1|KR880617.1|KR880616.1|KR880615.1|KR880614.1|KR880613.1|KR880612.1|KR880611.1|KR880610.1|KR880609.1|KR880608.1|KR880607.1|KR880606.1|KR880605.1|KR880604.1|KR880603.1|KR880602.1|KR880601.1|KR880600.1|KR880599.1|KR880598.1|KR880597.1|KR880596.1|KR880595.1|KR880594.1|KR880593.1|KR880592.1|KR880591.1|KR880590.1|KR880589.1|KR880588.1|KR880587.1|KR880586.1|KR880585.1|KR880584.1|KR880583.1|KR880582.1|KR880581.1|KR880580.1|KR880579.1|KR880578.1|KR880577.1|KR880576.1|KR880575.1|KR880574.1|KR880573.1|KR880572.1|KR880571.1|KR880570.1|KR880569.1|KR880568.1|KR880567.1|KR880566.1|KR880565.1|KR880564.1|KR880563.1|KR880562.1|KR880561.1|KR880560.1|KR880559.1|KR880558.1|KR880557.1|KR880556.1|KR880555.1|KR880554.1|KR880553.1|KR880552.1|KR880551.1|KR880550.1|KR880549.1|KR880548.1|KR880547.1|KR880546.1|KR880545.1|KR880544.1|KR880543.1|KR880542.1|KR880541.1|KR880540.1|KR880539.1|KR880538.1|KR880537.1|KR880536.1|KR880535.1|KR880534.1|KR880533.1|KR880532.1|KR880531.1|KR880530.1|KR880529.1|KR880528.1|KR880527.1|KR880526.1|KR880525.1|KR880524.1|KR880523.1|KR880522.1|KR880521.1|KR880520.1|KR880519.1|KR880518.1|KR880517.1|KR880516.1|KR880515.1|KR880514.1|KR880513.1|KR880512.1|KR880511.1|KR880510.1|KR880509.1|KR880508.1|KR880507.1|KR880506.1|KR880505.1|KR880504.1|KR880503.1|KR880502.1|KR880501.1|KR880500.1|KR880499.1|KR880498.1|KR880497.1|KR880496.1|KR880495.1|KR880494.1|KR880493.1|KR880492.1|KR880491.1|KR880490.1|KR880489.1|KR880488.1|KR880487.1|KR880486.1|KR880485.1|KR880484.1|KR880483.1|KR880482.1|KR880481.1|KR880480.1|KR880479.1|KR880478.1|KR880477.1|KR880476.1|KR880475.1|KR880474.1|KR880473.1|KR880472.1|KR880471.1|KR880470.1|KR880469.1|KR880468.1|KR880467.1|KR880466.1|KR880465.1|KR880464.1|KR880463.1|KR880462.1|KR880461.1|KR880460.1|KR880459.1|KR880458.1|KR880457.1|KR880456.1|KR880455.1|KR880454.1|KR880453.1|KR880452.1|KR880451.1|KR880450.1|KR880449.1|KR880448.1|KR880447.1|KR880446.1|KR880445.1|KR880444.1|KR880443.1|KR880442.1|KR880441.1|KR880440.1|KR880439.1|KR880438.1|KR880437.1|KR880436.1|KR880435.1|KR880434.1|KR880433.1|KR880432.1|KR880431.1|KR880430.1|KR880429.1|KR880428.1|KR880427.1|KR880426.1|KR880425.1|KR880424.1|KR880423.1|KR880422.1|KR880421.1|KR880420.1|KR880419.1|KR880418.1|KR880417.1|KR880416.1|KR880415.1|KR880414.1|KR880413.1|KR880412.1|KR880411.1|KR880410.1|KR880409.1|KR880408.1|KR880407.1|KR880406.1|KR880405.1|KR880404.1|KR880403.1|KR880402.1|KR880401.1|KR880400.1|KR880399.1|KR880398.1|KR880397.1|KR880396.1|KR880395.1|KR880394.1|KR880393.1|KR880392.1|KR880391.1|KR880390.1|KR880389.1|KR880388.1|KR880387.1|KR880386.1|KR880385.1|KR880384.1|KR880383.1|KR880382.1|KR880381.1|KR880380.1|KR880379.1|KR880378.1|KR880377.1|KR880376.1|KR880375.1|KR880374.1|KR880373.1|KR880372.1|KR880371.1|KR880370.1|KR880369.1|KR880368.1|KR880367.1|KR880366.1|KR880365.1|KR880364.1|KR880363.1|KR880362.1|KR880361.1|KR880360.1|KR880359.1|KR880358.1|KR880357.1|KR880356.1|KR880355.1|KR880354.1|KR880353.1|KR880352.1|KR880351.1|KR880350.1|KR880349.1|KR880348.1|KR880347.1|KR880346.1|KR880345.1|KR880344.1|KR880343.1|KR880342.1|KR880341.1|KR880340.1|KR880339.1|KR880338.1|KR880337.1|KR880336.1|KR880335.1|KR880334.1|KR880333.1|KR880332.1|KR880331.1|KR880330.1|KR880329.1|KR880328.1|KR880327.1|KR880326.1|KR880325.1|KR880324.1|KR880323.1|KR880322.1|KR880321.1|KR880320.1|KR880319.1|KR880318.1|KR880317.1|KR880316.1|KR880315.1|KR880314.1|KR880313.1|KR880312.1|KR880311.1|KR880310.1|KR880309.1|KR880308.1|KR880307.1|KR880306.1|KR880305.1|KR880304.1|KR880303.1|KR880302.1|KR880301.1|KR880300.1|KR880299.1|KR880298.1|KR880297.1|KR880296.1|KR880295.1|KR880294.1|KR880293.1|KR880292.1|KR880291.1|KR880290.1|KR880289.1|KR880288.1|KR880287.1|KR880286.1|KR880285.1|KR880284.1|KR880283.1|KR880282.1|KR880281.1|KR880280.1|KR880279.1|KR880278.1|KR880277.1|KR880276.1|KR880275.1|KR880274.1|KR880273.1|KR880272.1|KR880271.1|KR880270.1|KR880269.1|KR880268.1|KR880267.1|KR880266.1|KR880265.1|KR880264.1|KR880263.1|KR880262.1|KR880261.1|KR880260.1|KR880259.1|KR880258.1|KR880257.1|KR880256.1|KR880255.1|KR880254.1|KR880253.1|KR880252.1|KR880251.1|KR880250.1|KR880249.1|KR880248.1|KR880247.1|KR880246.1|KR880245.1|KR880244.1|KR880243.1|KR880242.1|KR880241.1|KR880240.1|KR880239.1|KR880238.1|KR880237.1|KR880236.1|KR880235.1|KR880234.1|KR880233.1|KR880232.1|KR880231.1|KR880230.1|KR880229.1|KR880228.1|KR880227.1|KR880226.1|KR880225.1|KR880224.1|KR880223.1|KR880222.1|KR880221.1|KR880220.1|KR880219.1|KR880218.1|KR880217.1|KR880216.1|KR880215.1|KR880214.1|KR880213.1|KR880212.1|KR880211.1|KR880210.1|KR880209.1|KR880208.1|KR880207.1|KR880206.1|KR880205.1|KR880204.1|KR880203.1|KR880202.1|KR880201.1|KR880200.1|KR880199.1|KR880198.1|KR880197.1|KR880196.1|KR880195.1|KR880194.1|KR880193.1|KR880192.1|KR880191.1|KR880190.1|KR880189.1|KR880188.1|KR880187.1|KR880186.1|KR880185.1|KR880184.1|KR880183.1|KR880182.1|KR880181.1|KR880180.1|KR880179.1|KR880178.1|KR880177.1|KR880176.1|KR880175.1|KR880174.1|KR880173.1|KR880172.1|KR880171.1|KR880170.1|KR880169.1|KR880168.1|KR880167.1|KR880166.1|KR880165.1|KR880164.1|KR880163.1|KR880162.1|KR880161.1|KR880160.1|KR880159.1|KR880158.1|KR880157.1|KR880156.1|KR880155.1|KR880154.1|KR880153.1|KR880152.1|KR880151.1|KR880150.1|KR880149.1|KR880148.1|KR880147.1|KR880146.1|KR880145.1|KR880144.1|KR880143.1|KR880142.1|KR880141.1|KR880140.1|KR880139.1|KR880138.1|KR880137.1|KR880136.1|KR880135.1|KR880134.1|KR880133.1|KR880132.1|KR880131.1|KR880130.1|KR880129.1|KR880128.1|KR880127.1|KR880126.1|KR880125.1|KR880124.1|KR880123.1|KR880122.1|KR880121.1|KR880120.1|KR880119.1|KR880118.1|KR880117.1|KR880116.1|KR880115.1|KR880114.1|KR880113.1|KR880112.1|KR880111.1|KR880110.1|KR880109.1|KR880108.1|KR880107.1|KR880106.1|KR880105.1|KR880104.1|KR880103.1|KR880102.1|KR880101.1|KR880100.1|KR880099.1|KR880098.1|KR880097.1|KR880096.1|KR880095.1|KR880094.1|KR880093.1|KR880092.1|KR880091.1|KR880090.1|KR880089.1|KR880088.1|KR880087.1|KR880086.1|KR880085.1|KR880084.1|KR880083.1|KR880082.1|KR880081.1|KR880080.1|KR880079.1|KR880078.1|KR880077.1|KR880076.1|KR880075.1|KR880074.1|KR880073.1|KR880072.1|KR880071.1|KR880070.1|KR880069.1|KR880068.1|KR880067.1|KR880066.1|KR880065.1|KR880064.1|KR880063.1|KR880062.1|KR880061.1|KR880060.1|KR880059.1|KR880058.1|KR880057.1|KR880056.1|KR880055.1|KR880054.1|KR880053.1|KR880052.1|KR880051.1|KR880050.1|KR880049.1|KR880048.1|KR880047.1|KR880046.1|KR880045.1|KR880044.1|KR880043.1|KR880042.1|KR880041.1|KR880040.1|KR880039.1|KR880038.1|KR880037.1|KR880036.1|KR880035.1|KR880034.1|KR880033.1|KR880032.1|KR880031.1|KR880030.1|KR880029.1|KR880028.1|KR880027.1|KR880026.1|KR880025.1|KR880024.1|KR880023.1|KR880022.1|KR880021.1|KR880020.1|KR880019.1|KR880018.1|KR880017.1|KR880016.1|KR880015.1|KR880014.1|KR880013.1|KR880012.1|KR880011.1|KR880010.1|KR880009.1|KR880008.1|KR880007.1|KR880006.1|KR880005.1|KR880004.1|KR880003.1|KR880002.1|KR880001.1|KR880000.1|KR879999.1|KR879998.1|KR879997.1|KR879996.1|KR879995.1|KR879994.1|KR879993.1|KR879992.1|KR879991.1|KR879990.1|KR879989.1|KR879988.1|KR879987.1|KR879986.1|KR879985.1|KR879984.1|KR879983.1|KR879982.1|KR879981.1|KR879980.1|KR879979.1|KR879978.1|KR879977.1|KR879976.1|KR879975.1|KR879974.1|KR879973.1|KR879972.1|KR879971.1|KR879970.1|KR879969.1|KR879968.1|KR879967.1|KR879966.1|KR879965.1|KR879964.1|KR879963.1|KR879962.1|KR879961.1|KR879960.1|KR879959.1|KR879958.1|KR879957.1|KR879956.1|KR879955.1|KR879954.1|KR879953.1|KR879952.1|KR879951.1|KR879950.1|KR879949.1|KR879948.1|KR879947.1|KR879946.1|KR879945.1|KR879944.1|KR879943.1|KR879942.1|KR879941.1|KR879940.1|KR879939.1|KR879938.1|KR879937.1|KR879936.1|KR879935.1|KR879934.1|KR879933.1|KR879932.1|KR879931.1|KR879930.1|KR879929.1|KR879928.1|KR879927.1|KR879926.1|KR879925.1|KR879924.1|KR879923.1|KR879922.1|KR879921.1|KR879920.1|KR879919.1|KR879918.1|KR879917.1|KR879916.1|KR879915.1|KR879914.1|KR879913.1|KR879912.1|KR879911.1|KR879910.1|KR879909.1|KR879908.1|KR879907.1|KR879906.1|KR879905.1|KR879904.1|KR879903.1|KR879902.1|KR879901.1|KR879900.1|KR879899.1|KR879898.1|KR879897.1|KR879896.1|KR879895.1|KR879894.1|KR879893.1|KR879892.1|KR879891.1|KR879890.1|KR879889.1|KR879888.1|KR879887.1|KR879886.1|KR879885.1|KR879884.1|KR879883.1|KR879882.1|KR879881.1|KR879880.1|KR879879.1|KR879878.1|KR879877.1|KR879876.1|KR879875.1|KR879874.1|KR879873.1|KR879872.1|KR879871.1|KR879870.1|KR879869.1|KR879868.1|KR879867.1|KR879866.1|KR879865.1|KR879864.1|KR879863.1|KR879862.1|KR879861.1|KR879860.1|KR879859.1|KR879858.1|KR879857.1|KR879856.1|KR879855.1|KR879854.1|KR879853.1|KR879852.1|KR879851.1|KR879850.1|KR879849.1|KR879848.1|KR879847.1|KR879846.1|KR879845.1|KR879844.1|KR879843.1|KR879842.1|KR879841.1|KR879840.1|KR879839.1|KR879838.1|KR879837.1|KR879836.1|KR879835.1|KR879834.1|KR879833.1|KR879832.1|KR879831.1|KR879830.1|KR879829.1|KR879828.1|KR879827.1|KR879826.1|KR879825.1|KR879824.1|KR879823.1|KR879822.1|KR879821.1|KR879820.1|KR879819.1|KR879818.1|KR879817.1|KR879816.1|KR879815.1|KR879814.1|KR879813.1|KR879812.1|KR879811.1|KR879810.1|KR879809.1|KR879808.1|KR879807.1|KR879806.1|KR879805.1|KR879804.1|KR879803.1|KR879802.1|KR879801.1|KR879800.1|KR879799.1|KR879798.1|KR879797.1|KR879796.1|KR879795.1|KR879794.1|KR879793.1|KR879792.1|KR879791.1|KR879790.1|KR879789.1|KR879788.1|KR879787.1|KR879786.1|KR879785.1|KR879784.1|KR879783.1|KR879782.1|KR879781.1|KR879780.1|KR879779.1|KR879778.1|KR879777.1|KR879776.1|KR879775.1|KR879774.1|KR879773.1|KR879772.1|KR879771.1|KR879770.1|KR879769.1|KR879768.1|KR879767.1|KR879766.1|KR879765.1|KR879764.1|KR879763.1|KR879762.1|KR879761.1|KR879760.1|KR879759.1|KR879758.1|KR879757.1|KR879756.1|KR879755.1|KR879754.1|KR879753.1|KR879752.1|KR879751.1|KR879750.1|KR879749.1|KR879748.1|KR879747.1|KR879746.1|KR879745.1|KR879744.1|KR879743.1|KR879742.1|KR879741.1|KR879740.1|KR879739.1|KR879738.1|KR879737.1|KR879736.1|KR879735.1|KR879734.1|KR879733.1|KR879732.1|KR879731.1|KR879730.1|KR879729.1|KR879728.1|KR879727.1|KR879726.1|KR879725.1|KR879724.1|KR879723.1|KR879722.1|KR879721.1|KR879720.1|KR879719.1|KR879718.1|KR879717.1|KR879716.1|KR879715.1|KR879714.1|KR879713.1|KR879712.1|KR879711.1|KR879710.1|KR879709.1|KR879708.1|KR879707.1|KR879706.1|KR879705.1|KR879704.1|KR879703.1|KR879702.1|KR879701.1|KR879700.1|KR879699.1|KR879698.1|KR879697.1|KR879696.1|KR879695.1|KR879694.1|KR879693.1|KR879692.1|KR879691.1|KR879690.1|KR879689.1|KR879688.1|KR879687.1|KR879686.1|KR879685.1|KR879684.1|KR879683.1|KR879682.1|KR879681.1|KR879680.1|KR879679.1|KR879678.1|KR879677.1|KR879676.1|KR879675.1|KR879674.1|KR879673.1|KR879672.1|KR879671.1|KR879670.1|KR879669.1|KR879668.1|KR879667.1|KR879666.1|KR879665.1|KR879664.1|KR879663.1|KR879662.1|KR879661.1|KR879660.1|KR879659.1|KR879658.1|KR879657.1|KR879656.1|KR879655.1|KR879654.1|KR879653.1|KR879652.1|KR879651.1|KR879650.1|KR879649.1|KR879648.1|KR879647.1|KR879646.1|KR879645.1|KR879644.1|KR879643.1|KR879642.1|KR879641.1|KR879640.1|KR879639.1|KR879638.1|KR879637.1|KR879636.1|KR879635.1|KR879634.1|KR879633.1|KR879632.1|KR879631.1|KR879630.1|KR879629.1|KR879628.1|KR879627.1|KR879626.1|KR879625.1|KR879624.1|KR879623.1|KR879622.1|KR879621.1|KR879620.1|KR879619.1|KR879618.1|KR879617.1|KR879616.1|KR879615.1|KR879614.1|KR879613.1|KR879612.1|KR879611.1|KR879610.1|KR879609.1|KR879608.1|KR879607.1|KR879606.1|KR879605.1|KR879604.1|KR879603.1|KR879602.1|KR879601.1|KR879600.1|KR879599.1|KR879598.1|KR879597.1|KR879596.1|KR879595.1|KR879594.1|KR879593.1|KR879592.1|KR879591.1|KR879590.1|KR879589.1|KR879588.1|KR879587.1|KR879586.1|KR879585.1|KR879584.1|KR879583.1|KR879582.1|KR879581.1|KR879580.1|KR879579.1|KR879578.1|KR879577.1|KR879576.1|KR879575.1|KR879574.1|KR879573.1|KR879572.1|KR879571.1|KR879570.1|KR879569.1|KR879568.1|KR879567.1|KR879566.1|KR879565.1|KR879564.1|KR879563.1|KR879562.1|KR879561.1|KR879560.1|KR879559.1|KR879558.1|KR879557.1|KR879556.1|KR879555.1|KR879554.1|KR879553.1|KR879552.1|KR879551.1|KR879550.1|KR879549.1|KR879548.1|KR879547.1|KR879546.1|KR879545.1|KR879544.1|KR879543.1|KR879542.1|KR879541.1|KR879540.1|KR879539.1|KR879538.1|KR879537.1|KR879536.1|KR879535.1|KR879534.1|KR879533.1|KR879532.1|KR879531.1|KR879530.1|KR879529.1|KR879528.1|KR879527.1|KR879526.1|KR879525.1|KR879524.1|KR879523.1|KR879522.1|KR879521.1|KR879520.1|KR879519.1|KR879518.1|KR879517.1|KR879516.1|KR879515.1|KR879514.1|KR879513.1|KR879512.1|KR879511.1|KR879510.1|KR879509.1|KR879508.1|KR879507.1|KR879506.1|KR879505.1|KR879504.1|KR879503.1|KR879502.1|KR879501.1|KR879500.1|KR879499.1|KR879498.1|KR879497.1|KR879496.1|KR879495.1|KR879494.1|KR879493.1|KR879492.1|KR879491.1|KR879490.1|KR879489.1|KR879488.1|KR879487.1|KR879486.1|KR879485.1|KR879484.1|KR879483.1|KR879482.1|KR879481.1|KR879480.1|KR879479.1|KR879478.1|KR879477.1|KR879476.1|KR879475.1|KR879474.1|KR879473.1|KR879472.1|KR879471.1|KR879470.1|KR879469.1|KR879468.1|KR879467.1|KR879466.1|KR879465.1|KR879464.1|KR879463.1|KR879462.1|KR879461.1|KR879460.1|KR879459.1|KR879458.1|KR879457.1|KR879456.1|KR879455.1|KR879454.1|KR879453.1|KR879452.1|KR879451.1|KR879450.1|KR879449.1|KR879448.1|KR879447.1|KR879446.1|KR879445.1|KR879444.1|KR879443.1|KR879442.1|KR879441.1|KR879440.1|KR879439.1|KR879438.1|KR879437.1|KR879436.1|KR879435.1|KR879434.1|KR879433.1|KR879432.1|KR879431.1|KR879430.1|KR879429.1|KR879428.1|KR879427.1|KR879426.1|KR879425.1|KR879424.1|KR879423.1|KR879422.1|KR879421.1|KR879420.1|KR879419.1|KR879418.1|KR879417.1|KR879416.1|KR879415.1|KR879414.1|KR879413.1|KR879412.1|KR879411.1|KR879410.1|KR879409.1|KR879408.1|KR879407.1|KR879406.1|KR879405.1|KR879404.1|KR879403.1|KR879402.1|KR879401.1|KR879400.1|KR879399.1|KR879398.1|KR879397.1|KR879396.1|KR879395.1|KR879394.1|KR879393.1|KR879392.1|KR879391.1|KR879390.1|KR879389.1|KR879388.1|KR879387.1|KR879386.1|KR879385.1|KR879384.1|KR879383.1|KR879382.1|KR879381.1|KR879380.1|KR879379.1|KR879378.1|KR879377.1|KR879376.1|KR879375.1|KR879374.1|KR879373.1|KR879372.1|KR879371.1|KR879370.1|KR879369.1|KR879368.1|KR879367.1|KR879366.1|KR879365.1|KR879364.1|KR879363.1|KR879362.1|KR879361.1|KR879360.1|KR879359.1|KR879358.1|KR879357.1|KR879356.1|KR879355.1|KR879354.1|KR879353.1|KR879352.1|KR879351.1|KR879350.1|KR879349.1|KR879348.1|KR879347.1|KR879346.1|KR879345.1|KR879344.1|KR879343.1|KR879342.1|KR879341.1|KR879340.1|KR879339.1|KR879338.1|KR879337.1|KR879336.1|KR879335.1|KR879334.1|KR879333.1|KR879332.1|KR879331.1|KR879330.1|KR879329.1|KR879328.1|KR879327.1|KR879326.1|KR879325.1|KR879324.1|KR879323.1|KR879322.1|KR879321.1|KR879320.1|KR879319.1|KR879318.1|KR879317.1|KR879316.1|KR879315.1|KR879314.1|KR879313.1|KR879312.1|KR879311.1|KR879310.1|KR879309.1|KR879308.1|KR879307.1|KR879306.1|KR879305.1|KR879304.1|KR879303.1|KR879302.1|KR879301.1|KR879300.1|KR879299.1|KR879298.1|KR879297.1|KR879296.1|KR879295.1|KR879294.1|KR879293.1|KR879292.1|KR879291.1|KR879290.1|KR879289.1|KR879288.1|KR879287.1|KR879286.1|KR879285.1|KR879284.1|KR879283.1|KR879282.1|KR879281.1|KR879280.1|KR879279.1|KR879278.1|KR879277.1|KR879276.1|KR879275.1|KR879274.1|KR879273.1|KR879272.1|KR879271.1|KR879270.1|KR879269.1|KR879268.1|KR879267.1|KR879266.1|KR879265.1|KR879264.1|KR879263.1|KR879262.1|KR879261.1|KR879260.1|KR879259.1|KR879258.1|KR879257.1|KR879256.1|KR879255.1|KR879254.1|KR879253.1|KR879252.1|KR879251.1|KR879250.1|KR879249.1|KR879248.1|KR879247.1|KR879246.1|KR879245.1|KR879244.1|KR879243.1|KR879242.1|KR879241.1|KR879240.1|KR879239.1|KR879238.1|KR879237.1|KR879236.1|KR879235.1|KR879234.1|KR879233.1|KR879232.1|KR879231.1|KR879230.1|KR879229.1|KR879228.1|KR879227.1|KR879226.1|KR879225.1|KR879224.1|KR879223.1|KR879222.1|KR879221.1|KR879220.1|KR879219.1|KR879218.1|KR879217.1|KR879216.1|KR879215.1|KR879214.1|KR879213.1|KR879212.1|KR879211.1|KR879210.1|KR879209.1|KR879208.1|KR879207.1|KR879206.1|KR879205.1|KR879204.1|KR879203.1|KR879202.1|KR879201.1|KR879200.1|KR879199.1|KR879198.1|KR879197.1|KR879196.1|KR879195.1|KR879194.1|KR879193.1|KR879192.1|KR879191.1|KR879190.1|KR879189.1|KR879188.1|KR879187.1|KR879186.1|KR879185.1|KR879184.1|KR879183.1|KR879182.1|KR879181.1|KR879180.1|KR879179.1|KR879178.1|KR879177.1|KR879176.1|KR879175.1|KR879174.1|KR879173.1|KR879172.1|KR879171.1|KR879170.1|KR879169.1|KR879168.1|KR879167.1|KR879166.1|KR879165.1|KR879164.1|KR879163.1|KR879162.1|KR879161.1|KR879160.1|KR879159.1|KR879158.1|KR879157.1|KR879156.1|KR879155.1|KR879154.1|KR879153.1|KR879152.1|KR879151.1|KR879150.1|KR879149.1|KR879148.1|KR879147.1|KR879146.1|KR879145.1|KR879144.1|KR879143.1|KR879142.1|KR879141.1|KR879140.1|KR879139.1|KR879138.1|KR879137.1|KR879136.1|KR879135.1|KR879134.1|KR879133.1|KR879132.1|KR879131.1|KR879130.1|KR879129.1|KR879128.1|KR879127.1|KR879126.1|KR879125.1|KR879124.1|KR879123.1|KR879122.1|KR879121.1|KR879120.1|KR879119.1|KR879118.1|KR879117.1|KR879116.1|KR879115.1|KR879114.1|KR879113.1|KR879112.1|KR879111.1|KR879110.1|KR879109.1|KR879108.1|KR879107.1|KR879106.1|KR879105.1|KR879104.1|KR879103.1|KR879102.1|KR879101.1|KR879100.1|KR879099.1|KR879098.1|KR879097.1|KR879096.1|KR879095.1|KR879094.1|KR879093.1|KR879092.1|KR879091.1|KR879090.1|KR879089.1|KR879088.1|KR879087.1|KR879086.1|KR879085.1|KR879084.1|KR879083.1|KR879082.1|KR879081.1|KR879080.1|KR879079.1|KR879078.1|KR879077.1|KR879076.1|KR879075.1|KR879074.1|KR879073.1|KR879072.1|KR879071.1|KR879070.1|KR879069.1|KR879068.1|KR879067.1|KR879066.1|KR879065.1|KR879064.1|KR879063.1|KR879062.1|KR879061.1|KR879060.1|KR879059.1|KR879058.1|KR879057.1|KR879056.1|KR879055.1|KR879054.1|KR879053.1|KR879052.1|KR879051.1|KR879050.1|KR879049.1|KR879048.1|KR879047.1|KR879046.1|KR879045.1|KR879044.1|KR879043.1|KR879042.1|KR879041.1|KR879040.1|KR879039.1|KR879038.1|KR879037.1|KR879036.1|KR879035.1|KR879034.1|KR879033.1|KR879032.1|KR879031.1|KR879030.1|KR879029.1|KR879028.1|KR879027.1|KR879026.1|KR879025.1|KR879024.1|KR879023.1|KR879022.1|KR879021.1|KR879020.1|KR879019.1|KR879018.1|KR879017.1|KR879016.1|KR879015.1|KR879014.1|KR879013.1|KR879012.1|KR879011.1|KR879010.1|KR879009.1|KR879008.1|KR879007.1|KR879006.1|KR879005.1|KR879004.1|KR879003.1|KR879002.1|KR879001.1|KR879000.1|KR878999.1|KR878998.1|KR878997.1|KR878996.1|KR878995.1|KR878994.1|KR878993.1|KR878992.1|KR878991.1|KR878990.1|KR878989.1|KR878988.1|KR878987.1|KR878986.1|KR878985.1|KR878984.1|KR878983.1|KR878982.1|KR878981.1|KR878980.1|KR878979.1|KR878978.1|KR878977.1|KR878976.1|KR878975.1|KR878974.1|KR878973.1|KR878972.1|KR878971.1|KR878970.1|KR878969.1|KR878968.1|KR878967.1|KR878966.1|KR878965.1|KR878964.1|KR878963.1|KR878962.1|KR878961.1|KR878960.1|KR878959.1|KR878958.1|KR878957.1|KR878956.1|KR878955.1|KR878954.1|KR878953.1|KR878952.1|KR878951.1|KR878950.1|KR878949.1|KR878948.1|KR878947.1|KR878946.1|KR878945.1|KR878944.1|KR878943.1|KR878942.1|KR878941.1|KR878940.1|KR878939.1|KR878938.1|KR878937.1|KR878936.1|KR878935.1|KR878934.1|KR878933.1|KR878932.1|KR878931.1|KR878930.1|KR878929.1|KR878928.1|KR878927.1|KR878926.1|KR878925.1|KR878924.1|KR878923.1|KR878922.1|KR878921.1|KR878920.1|KR878919.1|KR878918.1|KR878917.1|KR878916.1|KR878915.1|KR878914.1|KR878913.1|KR878912.1|KR878911.1|KR878910.1|KR878909.1|KR878908.1|KR878907.1|KR878906.1|KR878905.1|KR878904.1|KR878903.1|KR878902.1|KR878901.1|KR878900.1|KR878899.1|KR878898.1|KR878897.1|KR878896.1|KR878895.1|KR878894.1|KR878893.1|KR878892.1|KR878891.1|KR878890.1|KR878889.1|KR878888.1|KR878887.1|KR878886.1|KR878885.1|KR878884.1|KR878883.1|KR878882.1|KR878881.1|KR878880.1|KR878879.1|KR878878.1|KR878877.1|KR878876.1|KR878875.1|KR878874.1|KR878873.1|KR878872.1|KR878871.1|KR878870.1|KR878869.1|KR878868.1|KR878867.1|KR878866.1|KR878865.1|KR878864.1|KR878863.1|KR878862.1|KR878861.1|KR878860.1|KR878859.1|KR878858.1|KR878857.1|KR878856.1|KR878855.1|KR878854.1|KR878853.1|KR878852.1|KR878851.1|KR878850.1|KR878849.1|KR878848.1|KR878847.1|KR878846.1|KR878845.1|KR878844.1|KR878843.1|KR878842.1|KR878841.1|KR878840.1|KR878839.1|KR878838.1|KR878837.1|KR878836.1|KR878835.1|KR878834.1|KR878833.1|KR878832.1|KR878831.1|KR878830.1|KR878829.1|KR878828.1|KR878827.1|KR878826.1|KR878825.1|KR878824.1|KR878823.1|KR878822.1|KR878821.1|KR878820.1|KR878819.1|KR878818.1|KR878817.1|KR878816.1|KR878815.1|KR878814.1|KR878813.1|KR878812.1|KR878811.1|KR878810.1|KR878809.1|KR878808.1|KR878807.1|KR878806.1|KR878805.1|KR878804.1|KR878803.1|KR878802.1|KR878801.1|KR878800.1|KR878799.1|KR878798.1|KR878797.1|KR878796.1|KR878795.1|KR878794.1|KR878793.1|KR878792.1|KR878791.1|KR878790.1|KR878789.1|KR878788.1|KR878787.1|KR878786.1|KR878785.1|KR878784.1|KR878783.1|KR878782.1|KR878781.1|KR878780.1|KR878779.1|KR878778.1|KR878777.1|KR878776.1|KR878775.1|KR878774.1|KR878773.1|KR878772.1|KR878771.1|KR878770.1|KR878769.1|KR878768.1|KR878767.1|KR878766.1|KR878765.1|KR878764.1|KR878763.1|KR878762.1|KR878761.1|KR878760.1|KR878759.1|KR878758.1|KR878757.1|KR878756.1|KR878755.1|KR878754.1|KR878753.1|KR878752.1|KR878751.1|KR878750.1|KR878749.1|KR878748.1|KR878747.1|KR878746.1|KR878745.1|KR878744.1|KR878743.1|KR878742.1|KR878741.1|KR878740.1|KR878739.1|KR878738.1|KR878737.1|KR878736.1|KR878735.1|KR878734.1|KR878733.1|KR878732.1|KR878731.1|KR878730.1|KR878729.1|KR878728.1|KR878727.1|KR878726.1|KR878725.1|KR878724.1|KR878723.1|KR878722.1|KR878721.1|KR878720.1|KR878719.1|KR878718.1|KR878717.1|KR878716.1|KR878715.1|KR878714.1|KR878713.1|KR878712.1|KR878711.1|KR878710.1|KR878709.1|KR878708.1|KR878707.1|KR878706.1|KR878705.1|KR878704.1|KR878703.1|KR878702.1|KR878701.1|KR878700.1|KR878699.1|KR878698.1|KR878697.1|KR878696.1|KR878695.1|KR878694.1|KR878693.1|KR878692.1|KR878691.1|KR878690.1|KR878689.1|KR878688.1|KR878687.1|KR878686.1|KR878685.1|KR878684.1|KR878683.1|KR878682.1|KR878681.1|KR878680.1|KR878679.1|KR878678.1|KR878677.1|KR878676.1|KR878675.1|KR878674.1|KR878673.1|KR878672.1|KR878671.1|KR878670.1|KR878669.1|KR878668.1|KR878667.1|KR878666.1|KR878665.1|KR878664.1|KR878663.1|KR878662.1|KR878661.1|KR878660.1|KR878659.1|KR878658.1|KR878657.1|KR878656.1|KR878655.1|KR878654.1|KR878653.1|KR878652.1|KR878651.1|KR878650.1|KR878649.1|KR878648.1|KR878647.1|KR878646.1|KR878645.1|KR878644.1|KR878643.1|KR878642.1|KR878641.1|KR878640.1|KR878639.1|KR878638.1|KR878637.1|KR878636.1|KR878635.1|KR878634.1|KR878633.1|KR878632.1|KR878631.1|KR878630.1|KR878629.1|KR878628.1|KR878627.1|KR878626.1|KR878625.1|KR878624.1|KR878623.1|KR878622.1|KR878621.1|KR878620.1|KR878619.1|KR878618.1|KR878617.1|KR878616.1|KR878615.1|KR878614.1|KR878613.1|KR878612.1|KR878611.1|KR878610.1|KR878609.1|KR878608.1|KR878607.1|KR878606.1|KR878605.1|KR878604.1|KR878603.1|KR878602.1|KR878601.1|KR878600.1|KR878599.1|KR878598.1|KR878597.1|KR878596.1|KR878595.1|KR878594.1|KR878593.1|KR878592.1|KR878591.1|KR878590.1|KR878589.1|KR878588.1|KR878587.1|KR878586.1|KR878585.1|KR878584.1|KR878583.1|KR878582.1|KR878581.1|KR878580.1|KR878579.1|KR878578.1|KR878577.1|KR878576.1|KR878575.1|KR878574.1|KR878573.1|KR878572.1|KR878571.1|KR878570.1|KR878569.1|KR878568.1|KR878567.1|KR878566.1|KR878565.1|KR878564.1|KR878563.1|KR878562.1|KR878561.1|KR878560.1|KR878559.1|KR878558.1|KR878557.1|KR878556.1|KR878555.1|KR878554.1|KR878553.1|KR878552.1|KR878551.1|KR878550.1|KR878549.1|KR878548.1|KR878547.1|KR878546.1|KR878545.1|KR878544.1|KR878543.1|KR878542.1|KR878541.1|KR878540.1|KR878539.1|KR878538.1|KR878537.1|KR878536.1|KR878535.1|KR878534.1|KR878533.1|KR878532.1|KR878531.1|KR878530.1|KR878529.1|KR878528.1|KR878527.1|KR878526.1|KR878525.1|KR878524.1|KR878523.1|KR878522.1|KR878521.1|KR878520.1|KR878519.1|KR878518.1|KR878517.1|KR878516.1|KR878515.1|KR878514.1|KR878513.1|KR878512.1|KR878511.1|KR878510.1|KR878509.1|KR878508.1|KR878507.1|KR878506.1|KR878505.1|KR878504.1|KR878503.1|KR878502.1|KR878501.1|KR878500.1|KR878499.1|KR878498.1|KR878497.1|KR878496.1|KR878495.1|KR878494.1|KR878493.1|KR878492.1|KR878491.1|KR878490.1|KR878489.1|KR878488.1|KR878487.1|KR878486.1|KR878485.1|KR878484.1|KR878483.1|KR878482.1|KR878481.1|KR878480.1|KR878479.1|KR878478.1|KR878477.1|KR878476.1|KR878475.1|KR878474.1|KR878473.1|KR878472.1|KR878471.1|KR878470.1|KR878469.1|KR878468.1|KR878467.1|KR878466.1|KR878465.1|KR878464.1|KR878463.1|KR878462.1|KR878461.1|KR878460.1|KR878459.1|KR878458.1|KR878457.1|KR878456.1|KR878455.1|KR878454.1|KR878453.1|KR878452.1|KR878451.1|KR878450.1|KR878449.1|KR878448.1|KR878447.1|KR878446.1|KR878445.1|KR878444.1|KR878443.1|KR878442.1|KR878441.1|KR878440.1|KR878439.1|KR878438.1|KR878437.1|KR878436.1|KR878435.1|KR878434.1|KR878433.1|KR878432.1|KR878431.1|KR878430.1|KR878429.1|KR878428.1|KR878427.1|KR878426.1|KR878425.1|KR878424.1|KR878423.1|KR878422.1|KR878421.1|KR878420.1|KR878419.1|KR878418.1|KR878417.1|KR878416.1|KR878415.1|KR878414.1|KR878413.1|KR878412.1|KR878411.1|KR878410.1|KR878409.1|KR878408.1|KR878407.1|KR878406.1|KR878405.1|KR878404.1|KR878403.1|KR878402.1|KR878401.1|KR878400.1|KR878399.1|KR878398.1|KR878397.1|KR878396.1|KR878395.1|KR878394.1|KR878393.1|KR878392.1|KR878391.1|KR878390.1|KR878389.1|KR878388.1|KR878387.1|KR878386.1|KR878385.1|KR878384.1|KR878383.1|KR878382.1|KR878381.1|KR878380.1|KR878379.1|KR878378.1|KR878377.1|KR878376.1|KR878375.1|KR878374.1|KR878373.1|KR878372.1|KR878371.1|KR878370.1|KR878369.1|KR878368.1|KR878367.1|KR878366.1|KR878365.1|KR878364.1|KR878363.1|KR878362.1|KR878361.1|KR878360.1|KR878359.1|KR878358.1|KR878357.1|KR878356.1|KR878355.1|KR878354.1|KR878353.1|KR878352.1|KR878351.1|KR878350.1|KR878349.1|KR878348.1|KR878347.1|KR878346.1|KR878345.1|KR878344.1|KR878343.1|KR878342.1|KR878341.1|KR878340.1|KR878339.1|KR878338.1|KR878337.1|KR878336.1|KR878335.1|KR878334.1|KR878333.1|KR878332.1|KR878331.1|KR878330.1|KR878329.1|KR878328.1|KR878327.1|KR878326.1|KR878325.1|KR878324.1|KR878323.1|KR878322.1|KR878321.1|KR878320.1|KR878319.1|KR878318.1|KR878317.1|KR878316.1|KR878315.1|KR878314.1|KR878313.1|KR878312.1|KR878311.1|KR878310.1|KR878309.1|KR878308.1|KR878307.1|KR878306.1|KR878305.1|KR878304.1|KR878303.1|KR878302.1|KR878301.1|KR878300.1|KR878299.1|KR878298.1|KR878297.1|KR878296.1|KR878295.1|KR878294.1|KR878293.1|KR878292.1|KR878291.1|KR878290.1|KR878289.1|KR878288.1|KR878287.1|KR878286.1|KR878285.1|KR878284.1|KR878283.1|KR878282.1|KR878281.1|KR878280.1|KR878279.1|KR878278.1|KR878277.1|KR878276.1|KR878275.1|KR878274.1|KR878273.1|KR878272.1|KR878271.1|KR878270.1|KR878269.1|KR878268.1|KR878267.1|KR878266.1|KR878265.1|KR878264.1|KR878263.1|KR878262.1|KR878261.1|KR878260.1|KR878259.1|KR878258.1|KR878257.1|KR878256.1|KR878255.1|KR878254.1|KR878253.1|KR878252.1|KR878251.1|KR878250.1|KR878249.1|KR878248.1|KR878247.1|KR878246.1|KR878245.1|KR878244.1|KR878243.1|KR878242.1|KR878241.1|KR878240.1|KR878239.1|KR878238.1|KR878237.1|KR878236.1|KR878235.1|KR878234.1|KR878233.1|KR878232.1|KR878231.1|KR878230.1|KR878229.1|KR878228.1|KR878227.1|KR878226.1|KR878225.1|KR878224.1|KR878223.1|KR878222.1|KR878221.1|KR878220.1|KR878219.1|KR878218.1|KR878217.1|KR878216.1|KR878215.1|KR878214.1|KR878213.1|KR878212.1|KR878211.1|KR878210.1|KR878209.1|KR878208.1|KR878207.1|KR878206.1|KR878205.1|KR878204.1|KR878203.1|KR878202.1|KR878201.1|KR878200.1|KR878199.1|KR878198.1|KR878197.1|KR878196.1|KR878195.1|KR878194.1|KR878193.1|KR878192.1|KR878191.1|KR878190.1|KR878189.1|KR878188.1|KR878187.1|KR878186.1|KR878185.1|KR878184.1|KR878183.1|KR878182.1|KR878181.1|KR878180.1|KR878179.1|KR878178.1|KR878177.1|KR878176.1|KR878175.1|KR878174.1|KR878173.1|KR878172.1|KR878171.1|KR878170.1|KR878169.1|KR878168.1|KR878167.1|KR878166.1|KR878165.1|KR878164.1|KR878163.1|KR878162.1|KR878161.1|KR878160.1|KR878159.1|KR878158.1|KR878157.1|KR878156.1|KR878155.1|KR878154.1|KR878153.1|KR878152.1|KR878151.1|KR878150.1|KR878149.1|KR878148.1|KR878147.1|KR878146.1|KR878145.1|KR878144.1|KR878143.1|KR878142.1|KR878141.1|KR878140.1|KR878139.1|KR878138.1|KR878137.1|KR878136.1|KR878135.1|KR878134.1|KR878133.1|KR878132.1|KR878131.1|KR878130.1|KR878129.1|KR878128.1|KR878127.1|KR878126.1|KR878125.1|KR878124.1|KR878123.1|KR878122.1|KR878121.1|KR878120.1|KR878119.1|KR878118.1|KR878117.1|KR878116.1|KR878115.1|KR878114.1|KR878113.1|KR878112.1|KR878111.1|KR878110.1|KR878109.1|KR878108.1|KR878107.1|KR878106.1|KR878105.1|KR878104.1|KR878103.1|KR878102.1|KR878101.1|KR878100.1|KR878099.1|KR878098.1|KR878097.1|KR878096.1|KR878095.1|KR878094.1|KR878093.1|KR878092.1|KR878091.1|KR878090.1|KR878089.1|KR878088.1|KR878087.1|KR878086.1|KR878085.1|KR878084.1|KR878083.1|KR878082.1|KR878081.1|KR878080.1|KR878079.1|KR878078.1|KR878077.1|KR878076.1|KR878075.1|KR878074.1|KR878073.1|KR878072.1|KR878071.1|KR878070.1|KR878069.1|KR878068.1|KR878067.1|KR878066.1|KR878065.1|KR878064.1|KR878063.1|KR878062.1|KR878061.1|KR878060.1|KR878059.1|KR878058.1|KR878057.1|KR878056.1|KR878055.1|KR878054.1|KR878053.1|KR878052.1|KR878051.1|KR878050.1|KR878049.1|KR878048.1|KR878047.1|KR878046.1|KR878045.1|KR878044.1|KR878043.1|KR878042.1|KR878041.1|KR878040.1|KR878039.1|KR878038.1|KR878037.1|KR878036.1|KR878035.1|KR878034.1|KR878033.1|KR878032.1|KR878031.1|KR878030.1|KR878029.1|KR878028.1|KR878027.1|KR878026.1|KR878025.1|KR878024.1|KR878023.1|KR878022.1|KR878021.1|KR878020.1|KR878019.1|KR878018.1|KR878017.1|KR878016.1|KR878015.1|KR878014.1|KR878013.1|KR878012.1|KR878011.1|KR878010.1|KR878009.1|KR878008.1|KR878007.1|KR878006.1|KR878005.1|KR878004.1|KR878003.1|KR878002.1|KR878001.1|KR878000.1|KR877999.1|KR877998.1|KR877997.1|KR877996.1|KR877995.1|KR877994.1|KR877993.1|KR877992.1|KR877991.1|KR877990.1|KR877989.1|KR877988.1|KR877987.1|KR877986.1|KR877985.1|KR877984.1|KR877983.1|KR877982.1|KR877981.1|KR877980.1|KR877979.1|KR877978.1|KR877977.1|KR877976.1|KR877975.1|KR877974.1|KR877973.1|KR877972.1|KR877971.1|KR877970.1|KR877969.1|KR877968.1|KR877967.1|KR877966.1|KR877965.1|KR877964.1|KR877963.1|KR877962.1|KR877961.1|KR877960.1|KR877959.1|KR877958.1|KR877957.1|KR877956.1|KR877955.1|KR877954.1|KR877953.1|KR877952.1|KR877951.1|KR877950.1|KR877949.1|KR877948.1|KR877947.1|KR877946.1|KR877945.1|KR877944.1|KR877943.1|KR877942.1|KR877941.1|KR877940.1|KR877939.1|KR877938.1|KR877937.1|KR877936.1|KR877935.1|KR877934.1|KR877933.1|KR877932.1|KR877931.1|KR877930.1|KR877929.1|KR877928.1|KR877927.1|KR877926.1|KR877925.1|KR877924.1|KR877923.1|KR877922.1|KR877921.1|KR877920.1|KR877919.1|KR877918.1|KR877917.1|KR877916.1|KR877915.1|KR877914.1|KR877913.1|KR877912.1|KR877911.1|KR877910.1|KR877909.1|KR877908.1|KR877907.1|KR877906.1|KR877905.1|KR877904.1|KR877903.1|KR877902.1|KR877901.1|KR877900.1|KR877899.1|KR877898.1|KR877897.1|KR877896.1|KR877895.1|KR877894.1|KR877893.1|KR877892.1|KR877891.1|KR877890.1|KR877889.1|KR877888.1|KR877887.1|KR877886.1|KR877885.1|KR877884.1|KR877883.1|KR877882.1|KR877881.1|KR877880.1|KR877879.1|KR877878.1|KR877877.1|KR877876.1|KR877875.1|KR877874.1|KR877873.1|KR877872.1|KR877871.1|KR877870.1|KR877869.1|KR877868.1|KR877867.1|KR877866.1|KR877865.1|KR877864.1|KR877863.1|KR877862.1|KR877861.1|KR877860.1|KR877859.1|KR877858.1|KR877857.1|KR877856.1|KR877855.1|KR877854.1|KR877853.1|KR877852.1|KR877851.1|KR877850.1|KR877849.1|KR877848.1|KR877847.1|KR877846.1|KR877845.1|KR877844.1|KR877843.1|KR877842.1|KR877841.1|KR877840.1|KR877839.1|KR877838.1|KR877837.1|KR877836.1|KR877835.1|KR877834.1|KR877833.1|KR877832.1|KR877831.1|KR877830.1|KR877829.1|KR877828.1|KR877827.1|KR877826.1|KR877825.1|KR877824.1|KR877823.1|KR877822.1|KR877821.1|KR877820.1|KR877819.1|KR877818.1|KR877817.1|KR877816.1|KR877815.1|KR877814.1|KR877813.1|KR877812.1|KR877811.1|KR877810.1|KR877809.1|KR877808.1|KR877807.1|KR877806.1|KR877805.1|KR877804.1|KR877803.1|KR877802.1|KR877801.1|KR877800.1|KR877799.1|KR877798.1|KR877797.1|KR877796.1|KR877795.1|KR877794.1|KR877793.1|KR877792.1|KR877791.1|KR877790.1|KR877789.1|KR877788.1|KR877787.1|KR877786.1|KR877785.1|KR877784.1|KR877783.1|KR877782.1|KR877781.1|KR877780.1|KR877779.1|KR877778.1|KR877777.1|KR877776.1|KR877775.1|KR877774.1|KR877773.1|KR877772.1|KR877771.1|KR877770.1|KR877769.1|KR877768.1|KR877767.1|KR877766.1|KR877765.1|KR877764.1|KR877763.1|KR877762.1|KR877761.1|KR877760.1|KR877759.1|KR877758.1|KR877757.1|KR877756.1|KR877755.1|KR877754.1|KR877753.1|KR877752.1|KR877751.1|KR877750.1|KR877749.1|KR877748.1|KR877747.1|KR877746.1|KR877745.1|KR877744.1|KR877743.1|KR877742.1|KR877741.1|KR877740.1|KR877739.1|KR877738.1|KR877737.1|KR877736.1|KR877735.1|KR877734.1|KR877733.1|KR877732.1|KR877731.1|KR877730.1|KR877729.1|KR877728.1|KR877727.1|KR877726.1|KR877725.1|KR877724.1|KR877723.1|KR877722.1|KR877721.1|KR877720.1|KR877719.1|KR877718.1|KR877717.1|KR877716.1|KR877715.1|KR877714.1|KR877713.1|KR877712.1|KR877711.1|KR877710.1|KR877709.1|KR877708.1|KR877707.1|KR877706.1|KR877705.1|KR877704.1|KR877703.1|KR877702.1|KR877701.1|KR877700.1|KR877699.1|KR877698.1|KR877697.1|KR877696.1|KR877695.1|KR877694.1|KR877693.1|KR877692.1|KR877691.1|KR877690.1|KR877689.1|KR877688.1|KR877687.1|KR877686.1|KR877685.1|KR877684.1|KR877683.1|KR877682.1|KR877681.1|KR877680.1|KR877679.1|KR877678.1|KR877677.1|KR877676.1|KR877675.1|KR877674.1|KR877673.1|KR877672.1|KR877671.1|KR877670.1|KR877669.1|KR877668.1|KR877667.1|KR877666.1|KR877665.1|KR877664.1|KR877663.1|KR877662.1|KR877661.1|KR877660.1|KR877659.1|KR877658.1|KR877657.1|KR877656.1|KR877655.1|KR877654.1|KR877653.1|KR877652.1|KR877651.1|KR877650.1|KR877649.1|KR877648.1|KR877647.1|KR877646.1|KR877645.1|KR877644.1|KR877643.1|KR877642.1|KR877641.1|KR877640.1|KR877639.1|KR877638.1|KR877637.1|KR877636.1|KR877635.1|KR877634.1|KR877633.1|KR877632.1|KR877631.1|KR877630.1|KR877629.1|KR877628.1|KR877627.1|KR877626.1|KR877625.1|KR877624.1|KR877623.1|KR877622.1|KR877621.1|KR877620.1|KR877619.1|KR877618.1|KR877617.1|KR877616.1|KR877615.1|KR877614.1|KR877613.1|KR877612.1|KR877611.1|KR877610.1|KR877609.1|KR877608.1|KR877607.1|KR877606.1|KR877605.1|KR877604.1|KR877603.1|KR877602.1|KR877601.1|KR877600.1|KR877599.1|KR877598.1|KR877597.1|KR877596.1|KR877595.1|KR877594.1|KR877593.1|KR877592.1|KR877591.1|KR877590.1|KR877589.1|KR877588.1|KR877587.1|KR877586.1|KR877585.1|KR877584.1|KR877583.1|KR877582.1|KR877581.1|KR877580.1|KR877579.1|KR877578.1|KR877577.1|KR877576.1|KR877575.1|KR877574.1|KR877573.1|KR877572.1|KR877571.1|KR877570.1|KR877569.1|KR877568.1|KR877567.1|KR877566.1|KR877565.1|KR877564.1|KR877563.1|KR877562.1|KR877561.1|KR877560.1|KR877559.1|KR877558.1|KR877557.1|KR877556.1|KR877555.1|KR877554.1|KR877553.1|KR877552.1|KR877551.1|KR877550.1|KR877549.1|KR877548.1|KR877547.1|KR877546.1|KR877545.1|KR877544.1|KR877543.1|KR877542.1|KR877541.1|KR877540.1|KR877539.1|KR877538.1|KR877537.1|KR877536.1|KR877535.1|KR877534.1|KR877533.1|KR877532.1|KR877531.1|KR877530.1|KR877529.1|KR877528.1|KR877527.1|KR877526.1|KR877525.1|KR877524.1|KR877523.1|KR877522.1|KR877521.1|KR877520.1|KR877519.1|KR877518.1|KR877517.1|KR877516.1|KR877515.1|KR877514.1|KR877513.1|KR877512.1|KR877511.1|KR877510.1|KR877509.1|KR877508.1|KR877507.1|KR877506.1|KR877505.1|KR877504.1|KR877503.1|KR877502.1|KR877501.1|KR877500.1|KR877499.1|KR877498.1|KR877497.1|KR877496.1|KR877495.1|KR877494.1|KR877493.1|KR877492.1|KR877491.1|KR877490.1|KR877489.1|KR877488.1|KR877487.1|KR877486.1|KR877485.1|KR877484.1|KR877483.1|KR877482.1|KR877481.1|KR877480.1|KR877479.1|KR877478.1|KR877477.1|KR877476.1|KR877475.1|KR877474.1|KR877473.1|KR877472.1|KR877471.1|KR877470.1|KR877469.1|KR877468.1|KR877467.1|KR877466.1|KR877465.1|KR877464.1|KR877463.1|KR877462.1|KR877461.1|KR877460.1|KR877459.1|KR877458.1|KR877457.1|KR877456.1|KR877455.1|KR877454.1|KR877453.1|KR877452.1|KR877451.1|KR877450.1|KR877449.1|KR877448.1|KR877447.1|KR877446.1|KR877445.1|KR877444.1|KR877443.1|KR877442.1|KR877441.1|KR877440.1|KR877439.1|KR877438.1|KR877437.1|KR877436.1|KR877435.1|KR877434.1|KR877433.1|KR877432.1|KR877431.1|KR877430.1|KR877429.1|KR877428.1|KR877427.1|KR877426.1|KR877425.1|KR877424.1|KR877423.1|KR877422.1|KR877421.1|KR877420.1|KR877419.1|KR877418.1|KR877417.1|KR877416.1|KR877415.1|KR877414.1|KR877413.1|KR877412.1|KR877411.1|KR877410.1|KR877409.1|KR877408.1|KR877407.1|KR877406.1|KR877405.1|KR877404.1|KR877403.1|KR877402.1|KR877401.1|KR877400.1|KR877399.1|KR877398.1|KR877397.1|KR877396.1|KR877395.1|KR877394.1|KR877393.1|KR877392.1|KR877391.1|KR877390.1|KR877389.1|KR877388.1|KR877387.1|KR877386.1|KR877385.1|KR877384.1|KR877383.1|KR877382.1|KR877381.1|KR877380.1|KR877379.1|KR877378.1|KR877377.1|KR877376.1|KR877375.1|KR877374.1|KR877373.1|KR877372.1|KR877371.1|KR877370.1|KR877369.1|KR877368.1|KR877367.1|KR877366.1|KR877365.1|KR877364.1|KR877363.1|KR877362.1|KR877361.1|KR877360.1|KR877359.1|KR877358.1|KR877357.1|KR877356.1|KR877355.1|KR877354.1|KR877353.1|KR877352.1|KR877351.1|KR877350.1|KR877349.1|KR877348.1|KR877347.1|KR877346.1|KR877345.1|KR877344.1|KR877343.1|KR877342.1|KR877341.1|KR877340.1|KR877339.1|KR877338.1|KR877337.1|KR877336.1|KR877335.1|KR877334.1|KR877333.1|KR877332.1|KR877331.1|KR877330.1|KR877329.1|KR877328.1|KR877327.1|KR877326.1|KR877325.1|KR877324.1|KR877323.1|KR877322.1|KR877321.1|KR877320.1|KR877319.1|KR877318.1|KR877317.1|KR877316.1|KR877315.1|KR877314.1|KR877313.1|KR877312.1|KR877311.1|KR877310.1|KR877309.1|KR877308.1|KR877307.1|KR877306.1|KR877305.1|KR877304.1|KR877303.1|KR877302.1|KR877301.1|KR877300.1|KR877299.1|KR877298.1|KR877297.1|KR877296.1|KR877295.1|KR877294.1|KR877293.1|KR877292.1|KR877291.1|KR877290.1|KR877289.1|KR877288.1|KR877287.1|KR877286.1|KR877285.1|KR877284.1|KR877283.1|KR877282.1|KR877281.1|KR877280.1|KR877279.1|KR877278.1|KR877277.1|KR877276.1|KR877275.1|KR877274.1|KR877273.1|KR877272.1|KR877271.1|KR877270.1|KR877269.1|KR877268.1|KR877267.1|KR877266.1|KR877265.1|KR877264.1|KR877263.1|KR877262.1|KR877261.1|KR877260.1|KR877259.1|KR877258.1|KR877257.1|KR877256.1|KR877255.1|KR877254.1|KR877253.1|KR877252.1|KR877251.1|KR877250.1|KR877249.1|KR877248.1|KR877247.1|KR877246.1|KR877245.1|KR877244.1|KR877243.1|KR877242.1|KR877241.1|KR877240.1|KR877239.1|KR877238.1|KR877237.1|KR877236.1|KR877235.1|KR877234.1|KR877233.1|KR877232.1|KR877231.1|KR877230.1|KR877229.1|KR877228.1|KR877227.1|KR877226.1|KR877225.1|KR877224.1|KR877223.1|KR877222.1|KR877221.1|KR877220.1|KR877219.1|KR877218.1|KR877217.1|KR877216.1|KR877215.1|KR877214.1|KR877213.1|KR877212.1|KR877211.1|KR877210.1|KR877209.1|KR877208.1|KR877207.1|KR877206.1|KR877205.1|KR877204.1|KR877203.1|KR877202.1|KR877201.1|KR877200.1|KR877199.1|KR877198.1|KR877197.1|KR877196.1|KR877195.1|KR877194.1|KR877193.1|KR877192.1|KR877191.1|KR877190.1|KR877189.1|KR877188.1|KR877187.1|KR877186.1|KR877185.1|KR877184.1|KR877183.1|KR877182.1|KR877181.1|KR877180.1|KR877179.1|KR877178.1|KR877177.1|KR877176.1|KR877175.1|KR877174.1|KR877173.1|KR877172.1|KR877171.1|KR877170.1|KR877169.1|KR877168.1|KR877167.1|KR877166.1|KR877165.1|KR877164.1|KR877163.1|KR877162.1|KR877161.1|KR877160.1|KR877159.1|KR877158.1|KR877157.1|KR877156.1|KR877155.1|KR877154.1|KR877153.1|KR877152.1|KR877151.1|KR877150.1|KR877149.1|KR877148.1|KR877147.1|KR877146.1|KR877145.1|KR877144.1|KR877143.1|KR877142.1|KR877141.1|KR877140.1|KR877139.1|KR877138.1|KR877137.1|KR877136.1|KR877135.1|KR877134.1|KR877133.1|KR877132.1|KR877131.1|KR877130.1|KR877129.1|KR877128.1|KR877127.1|KR877126.1|KR877125.1|KR877124.1|KR877123.1|KR877122.1|KR877121.1|KR877120.1|KR877119.1|KR877118.1|KR877117.1|KR877116.1|KR877115.1|KR877114.1|KR877113.1|KR877112.1|KR877111.1|KR877110.1|KR877109.1|KR877108.1|KR877107.1|KR877106.1|KR877105.1|KR877104.1|KR877103.1|KR877102.1|KR877101.1|KR877100.1|KR877099.1|KR877098.1|KR877097.1|KR877096.1|KR877095.1|KR877094.1|KR877093.1|KR877092.1|KR877091.1|KR877090.1|KR877089.1|KR877088.1|KR877087.1|KR877086.1|KR877085.1|KR877084.1|KR877083.1|KR877082.1|KR877081.1|KR877080.1|KR877079.1|KR877078.1|KR877077.1|KR877076.1|KR877075.1|KR877074.1|KR877073.1|KR877072.1|KR877071.1|KR877070.1|KR877069.1|KR877068.1|KR877067.1|KR877066.1|KR877065.1|KR877064.1|KR877063.1|KR877062.1|KR877061.1|KR877060.1|KR877059.1|KR877058.1|KR877057.1|KR877056.1|KR877055.1|KR877054.1|KR877053.1|KR877052.1|KR877051.1|KR680892.1|KR680891.1|KR680890.1|KR680889.1|KR680888.1|KR680887.1|KR680886.1|KR680885.1|KR680884.1|KR680883.1|KR680882.1|KR680881.1|KR680880.1|KR680879.1|KR680878.1|KR680877.1|KR680876.1|KR680875.1|KR680874.1|KR680873.1|KR680872.1|KR680871.1|KR680870.1|KR680869.1|KR680868.1|KR680867.1|KR680866.1|KR680865.1|KR680864.1|KR680863.1|KR680862.1|KR680861.1|KR680860.1|KR680859.1|KR680858.1|KR680857.1|KR680856.1|KR680855.1|KR680854.1|KR680853.1|KR680852.1|KR680851.1|KR680850.1|KR680849.1|KR680848.1|KR680847.1|KR680846.1|KR680845.1|KR680844.1|KR680843.1|KR680842.1|KR680841.1|KR680840.1|KR680839.1|KR680838.1|KR680837.1|KR680836.1|KR680835.1|KR680834.1|KR680833.1|KR680832.1|KR680831.1|KR680830.1|KR680829.1|KR680828.1|KR680827.1|KR680826.1|KR680825.1|KR680824.1|KR680823.1|KR680822.1|KR680821.1|KR680820.1|KR680819.1|KR680818.1|KR680817.1|KR680816.1|KR680815.1|KR680814.1|KR680813.1|KR680812.1|KR680811.1|KR680810.1|KR680809.1|KR680808.1|KR680807.1|KR680806.1|KR680805.1|KR680804.1|KR680803.1|KR680802.1|KR680801.1|KR680800.1|KR680799.1|KR680798.1|KR680797.1|KR680796.1|KR680795.1|KR680794.1|KR680793.1|KR680792.1|KR680791.1|KR680790.1|KR680789.1|KR680788.1|KR680787.1|KR680786.1|KR680785.1|KR680784.1|KR680783.1|KR680782.1|KR680781.1|KR680780.1|KR680779.1|KR680778.1|KR680777.1|KR680776.1|KR680775.1|KR680774.1|KR680773.1|KR680772.1|KR680771.1|KR680770.1|KR680769.1|KR680768.1|KR680767.1|KR680766.1|KR680765.1|KR680764.1|KR680763.1|KR680762.1|KR680761.1|KR680760.1|KR680759.1|KR680758.1|KR680757.1|KR680756.1|KR680755.1|KR680754.1|KR680753.1|KR680752.1|KR680751.1|KR680750.1|KR680749.1|KR680748.1|KR680747.1|KR680746.1|KR680745.1|KR680744.1|KR680743.1|KR680742.1|KR680741.1|KR680740.1|KR680739.1|KR680738.1|KR680737.1|KR680736.1|KR680735.1|KR680734.1|KR680733.1|KR680732.1|KR680731.1|KR680730.1|KR680729.1|KR680728.1|KR680727.1|KR680726.1|KR680725.1|KR680724.1|KR680723.1|KR680722.1|KR680721.1|KR680720.1|KR680719.1|KR680718.1|KR680717.1|KR680716.1|KR680715.1|KR680714.1|KR680713.1|KR680712.1|KR680711.1|KR680710.1|KR680709.1|KR680708.1|KR680707.1|KR680706.1|KR680705.1|KR680704.1|KR680703.1|KR680702.1|KR680701.1|KR680700.1|KR680699.1|KR680698.1|KR680697.1|KR680696.1|KR680695.1|KR680694.1|KR680693.1|KR680692.1|KR680691.1|KR680690.1|KR680689.1|KR680688.1|KR680687.1|KR680686.1|KR680685.1|KR680684.1|KR680683.1|KR680682.1|KR680681.1|KR680680.1|KR680679.1|KR680678.1|KR680677.1|KR680676.1|KR680675.1|KR680674.1|KR680673.1|KR680672.1|KR680671.1|KR680670.1|KR680669.1|KR680668.1|KR680667.1|KR680666.1|KR680665.1|KR680664.1|KR680663.1|KR680662.1|KR680661.1|KR680660.1|KR680659.1|KR680658.1|KR680657.1|KR680656.1|KR680655.1|KR680654.1|KR680653.1|KR680652.1|KR680651.1|KR680650.1|KR680649.1|KR680648.1|KR680647.1|KR680646.1|KR680645.1|KR680644.1|KR680643.1|KR680642.1|KR680641.1|KR680640.1|KR680639.1|KR680638.1|KR680637.1|KR680636.1|KR680635.1|KR680634.1|KR680633.1|KR680632.1|KR680631.1|KR680630.1|KR680629.1|KR680628.1|KR680627.1|KR680626.1|KR680625.1|KR680624.1|KR680623.1|KR680622.1|KR680621.1|KR680620.1|KR680619.1|KR680618.1|KR680617.1|KR680616.1|KR680615.1|KR680614.1|KR680613.1|KR680612.1|KR680611.1|KR680610.1|KR680609.1|KR680608.1|KR680607.1|KR680606.1|KR680605.1|KR680604.1|KR680603.1|KR680602.1|KR680601.1|KR680600.1|KR680599.1|KR680598.1|KR680597.1|KR680596.1|KR680595.1|KR680594.1|KR680593.1|KR680592.1|KR680591.1|KR680590.1|KR680589.1|KR680588.1|KR680587.1|KR680586.1|KR680585.1|KR680584.1|KR680583.1|KR680582.1|KR680581.1|KR680580.1|KR680579.1|KR680578.1|KR680577.1|KR680576.1|KR680575.1|KR680574.1|KR680573.1|KR680572.1|KR680571.1|KR680570.1|KR680569.1|KR680568.1|KR680567.1|KR680566.1|KR680565.1|KR680564.1|KR680563.1|KR680562.1|KR680561.1|KR680560.1|KR680559.1|KR680558.1|KR680557.1|KR680556.1|KR680555.1|KR680554.1|KR680553.1|KR680552.1|KR680551.1|KR680550.1|KR680549.1|KR680548.1|KR680547.1|KR680546.1|KR680545.1|KR680544.1|KR680543.1|KR680542.1|KR680541.1|KR680540.1|KR680539.1|KR680538.1|KR680537.1|KR680536.1|KR680535.1|KR680534.1|KR680533.1|KR680532.1|KR680531.1|KR680530.1|KR680529.1|KR680528.1|KR680527.1|KR680526.1|KR680525.1|KR680524.1|KR680523.1|KR680522.1|KR680521.1|KR680520.1|KR680519.1|KR680518.1|KR680517.1|KR680516.1|KR680515.1|KR680514.1|KR680513.1|KR680512.1|KR680511.1|KR680510.1|KR680509.1|KR680508.1|KR680507.1|KR680506.1|KR680505.1|KR680504.1|KR680503.1|KR680502.1|KR680501.1|KR680500.1|KR680499.1|KR680498.1|KR680497.1|KR680496.1|KR680495.1|KR680494.1|KR680493.1|KR680492.1|KR680491.1|KR680490.1|KR680489.1|KR680488.1|KR680487.1|KR680486.1|KR680485.1|KR680484.1|KR680483.1|KR680482.1|KR680481.1|KR680480.1|KR680479.1|KR680478.1|KR680477.1|KR680476.1|KR680475.1|KR680474.1|KR680473.1|KR680472.1|KR680471.1|KR680470.1|KR680469.1|KR680468.1|KR680467.1|KR680466.1|KR680465.1|KR680464.1|KR680463.1|KR680462.1|KR680461.1|KR680460.1|KR680459.1|KR680458.1|KR680457.1|KR680456.1|KR680455.1|KR680454.1|KR680453.1|KR680452.1|KR680451.1|KR680450.1|KR680449.1|KR680448.1|KR680447.1|KR680446.1|KR680445.1|KR680444.1|KR680443.1|KR680442.1|KR680441.1|KR680440.1|KR680439.1|KR680438.1|KR680437.1|KR680436.1|KR680435.1|KR680434.1|KR680433.1|KR680432.1|KR680431.1|KR680430.1|KR680429.1|KR680428.1|KR680427.1|KR680426.1|KR680425.1|KR680424.1|KR680423.1|KR680422.1|KR680421.1|KR680420.1|KR680419.1|KR680418.1|KR680417.1|KR680416.1|KR680415.1|KR680414.1|KR680413.1|KR680412.1|KR680411.1|KR680410.1|KR680409.1|KR680408.1|KR680407.1|KR680406.1|KR680405.1|KR680404.1|KR680403.1|KR680402.1|KR680401.1|KR680400.1|KR680399.1|KR680398.1|KR680397.1|KR680396.1|KR680395.1|KR680394.1|KR680393.1|KR680392.1|KR680391.1|KR680390.1|KR680389.1|KR680388.1|KR680387.1|KR680386.1|KR680385.1|KR680384.1|KR680383.1|KR680382.1|KR680381.1|KR680380.1|KR680379.1|KR680378.1|KR680377.1|KR680376.1|KR680375.1|KR680374.1|KR680373.1|KR680372.1|KR680371.1|KR680370.1|KR680369.1|KR680368.1|KR680367.1|KR680366.1|KR680365.1|KR680364.1|KR680363.1|KR680362.1|KR680361.1|KR680360.1|KR680359.1|KR680358.1|KR680357.1|KR680356.1|KR680355.1|KR680354.1|KR680353.1|KR680352.1|KR680351.1|KR680350.1|KR680349.1|KR680348.1|KR680347.1|KR680346.1|KR680345.1|KR680344.1|KR680343.1|KR680342.1|KR680341.1|KR680340.1|KR680339.1|KR680338.1|KR680337.1|KR680336.1|KR680335.1|KR680334.1|KR680333.1|KR680332.1|KR680331.1|KR680330.1|KR680329.1|KR680328.1|KR680327.1|KR680326.1|KR680325.1|KR680324.1|KR680323.1|KR680322.1|KR680321.1|KR680320.1|KR680319.1|KR680318.1|KR680317.1|KR680316.1|KR680315.1|KR680314.1|KR680313.1|KR680312.1|KR680311.1|KR680310.1|KR680309.1|KR680308.1|KR680307.1|KR680306.1|KR680305.1|KR680304.1|KR680303.1|KR680302.1|KR680301.1|KR680300.1|KR680299.1|KR680298.1|KR680297.1|KR680296.1|KR680295.1|KR680294.1|KR680293.1|KR680292.1|KR680291.1|KR680290.1|KR680289.1|KR680288.1|KR680287.1|KR680286.1|KR680285.1|KR680284.1|KR680283.1|KR680282.1|KR680281.1|KR680280.1|KR680279.1|KR680278.1|KR680277.1|KR680276.1|KR680275.1|KR680274.1|KR680273.1|KR680272.1|KR680271.1|KR680270.1|KR680269.1|KR680268.1|KR680267.1|KR680266.1|KR680265.1|KR680264.1|KR680263.1|KR680262.1|KR680261.1|KR680260.1|KR680259.1|KR680258.1|KR680257.1|KR680256.1|KR680255.1|KR680254.1|KR680253.1|KR680252.1|KR680251.1|KR680250.1|KR680249.1|KR680248.1|KR680247.1|KR680246.1|KR680245.1|KR680244.1|KR680243.1|KR680242.1|KR680241.1|KR680240.1|KR680239.1|KR680238.1|KR680237.1|KR680236.1|KR680235.1|KR680234.1|KR680233.1|KR680232.1|KR680231.1|KR680230.1|KR680229.1|KR680228.1|KR680227.1|KR680226.1|KR680225.1|KR680224.1|KR680223.1|KR680222.1|KR680221.1|KR680220.1|KR680219.1|KR680218.1|KR680217.1|KR680216.1|KR680215.1|KR680214.1|KR680213.1|KR680212.1|KR680211.1|KR680210.1|KR680209.1|KR680208.1|KR680207.1|KR680206.1|KR680205.1|KR680204.1|KR680203.1|KR680202.1|KR680201.1|KR680200.1|KR680199.1|KR680198.1|KR680197.1|KR680196.1|KR680195.1|KR680194.1|KR680193.1|KR680192.1|KR680191.1|KR680190.1|KR680189.1|KR680188.1|KR680187.1|KR680186.1|KR680185.1|KR680184.1|KR680183.1|KR680182.1|KR680181.1|KR680180.1|KR680179.1|KR680178.1|KR680177.1|KR680176.1|KR680175.1|KR680174.1|KR680173.1|KR680172.1|KR680171.1|KR680170.1|KR680169.1|KR680168.1|KR680167.1|KR680166.1|KR680165.1|KR680164.1|KR680163.1|KR680162.1|KR680161.1|KR680160.1|KR680159.1|KR680158.1|KR680157.1|KR680156.1|KR680155.1|KR680154.1|KR680153.1|KR680152.1|KR680151.1|KR680150.1|KR680149.1|KR680148.1|KR680147.1|KR680146.1|KR680145.1|KR680144.1|KR680143.1|KR680142.1|KR680141.1|KR680140.1|KR680139.1|KR680138.1|KR680137.1|KR680136.1|KR680135.1|KR680134.1|KR680133.1|KR680132.1|KR680131.1|KR680130.1|KR680129.1|KR680128.1|KR680127.1|KR680126.1|KR680125.1|KR680124.1|KR680123.1|KR680122.1|KR680121.1|KR680120.1|KR680119.1|KR680118.1|KR680117.1|KR680116.1|KR680115.1|KR680114.1|KR680113.1|KR680112.1|KR680111.1|KR680110.1|KR680109.1|KR680108.1|KR680107.1|KR680106.1|KR680105.1|KR680104.1|KR680103.1|KR680102.1|KR680101.1|KR680100.1|KR680099.1|KR680098.1|KR680097.1|KR680096.1|KR680095.1|KR680094.1|KR680093.1|KR680092.1|KR680091.1|KR680090.1|KR680089.1|KR680088.1|KR680087.1|KR680086.1|KR680085.1|KR680084.1|KR680083.1|KR680082.1|KR680081.1|KR680080.1|KR680079.1|KR680078.1|KR680077.1|KR680076.1|KR680075.1|KR680074.1|KR680073.1|KR680072.1|KR680071.1|KR680070.1|KR680069.1|KR680068.1|KR680067.1|KR680066.1|KR680065.1|KR680064.1|KR680063.1|KR680062.1|KR680061.1|KR680060.1|KR680059.1|KR680058.1|KR680057.1|KR680056.1|KR680055.1|KR680054.1|KR680053.1|KR680052.1|KR680051.1|KR680050.1|KR680049.1|KR680048.1|KR680047.1|KR680046.1|KR680045.1|KR680044.1|KR680043.1|KR680042.1|KR680041.1|KR680040.1|KR680039.1|KR680038.1|KR680037.1|KR680036.1|KR680035.1|KR680034.1|KR680033.1|KR680032.1|KR680031.1|KR680030.1|KR680029.1|KR680028.1|KR680027.1|KR680026.1|KR680025.1|KR680024.1|KR680023.1|KR680022.1|KR680021.1|KR680020.1|KR680019.1|KR680018.1|KR680017.1|KR680016.1|KR680015.1|KR680014.1|KR680013.1|KR680012.1|KR680011.1|KR680010.1|KR680009.1|KR680008.1|KR680007.1|KR680006.1|KR680005.1|KR680004.1|KR680003.1|KR680002.1|KR680001.1|KR680000.1|KR679999.1|KR679998.1|KR679997.1|KR679996.1|KR679995.1|KR679994.1|KR679993.1|KR679992.1|KR679991.1|KR679990.1|KR679989.1|KR679988.1|KR679987.1|KR679986.1|KR679985.1|KR679984.1|KR679983.1|KR679982.1|KR679981.1|KR679980.1|KR679979.1|KR679978.1|KR679977.1|KR679976.1|KR679975.1|KR679974.1|KR679973.1|KR679972.1|KR679971.1|KR679970.1|KR679969.1|KR679968.1|KR679967.1|KR679966.1|KR679965.1|KR679964.1|KR679963.1|KR679962.1|KR679961.1|KR679960.1|KR679959.1|KR679958.1|KR679957.1|KR679956.1|KR679955.1|KR679954.1|KR679953.1|KR679952.1|KR679951.1|KR679950.1|KR679949.1|KR679948.1|KR679947.1|KR679946.1|KR679945.1|KR679944.1|KR679943.1|KR679942.1|KR679941.1|KR679940.1|KR679939.1|KR679938.1|KR679937.1|KR679936.1|KR679935.1|KR679934.1|KR679933.1|KR679932.1|KR679931.1|KR679930.1|KR679929.1|KR679928.1|KR679927.1|KR679926.1|KR679925.1|KR679924.1|KR679923.1|KR679922.1|KR679921.1|KR679920.1|KR679919.1|KR679918.1|KR679917.1|KR679916.1|KR679915.1|KR679914.1|KR679913.1|KR679912.1|KR679911.1|KR679910.1|KR679909.1|KR679908.1|KR679907.1|KR679906.1|KR679905.1|KR679904.1|KR679903.1|KR679902.1|KR679901.1|KR679900.1|KR679899.1|KR679898.1|KR679897.1|KR679896.1|KR679895.1|KR679894.1|KR679893.1|KR679892.1|KR679891.1|KR679890.1|KR679889.1|KR679888.1|KR679887.1|KR679886.1|KR679885.1|KR679884.1|KR679883.1|KR679882.1|KR679881.1|KR679880.1|KR679879.1|KR679878.1|KR679877.1|KR679876.1|KR679875.1|KR679874.1|KR679873.1|KR679872.1|KR679871.1|KR679870.1|KR679869.1|KR679868.1|KR679867.1|KR679866.1|KR679865.1|KR679864.1|KR679863.1|KR679862.1|KR679861.1|KR679860.1|KR679859.1|KR679858.1|KR679857.1|KR679856.1|KR679855.1|KR679854.1|KR679853.1|KR679852.1|KR679851.1|KR679850.1|KR679849.1|KR679848.1|KR679847.1|KR679846.1|KR679845.1|KR679844.1|KR679843.1|KR679842.1|KR679841.1|KR679840.1|KR679839.1|KR679838.1|KR679837.1|KR679836.1|KR679835.1|KR679834.1|KR679833.1|KR679832.1|KR679831.1|KR679830.1|KR679829.1|KR679828.1|KR679827.1|KR679826.1|KR679825.1|KR679824.1|KR679823.1|KR679822.1|KR679821.1|KR679820.1|KR679819.1|KR679818.1|KR679817.1|KR679816.1|KR679815.1|KR679814.1|KR679813.1|KR679812.1|KR679811.1|KR679810.1|KR679809.1|KR679808.1|KR679807.1|KR679806.1|KR679805.1|KR679804.1|KR679803.1|KR679802.1|KR679801.1|KR679800.1|KR679799.1|KR679798.1|KR679797.1|KR679796.1|KR679795.1|KR679794.1|KR679793.1|KR679792.1|KR679791.1|KR679790.1|KR679789.1|KR679788.1|KR679787.1|KR679786.1|KR679785.1|KR679784.1|KR679783.1|KR679782.1|KR679781.1|KR679780.1|KR679779.1|KR679778.1|KR679777.1|KR679776.1|KR679775.1|KR679774.1|KR679773.1|KR679772.1|KR679771.1|KR679770.1|KR679769.1|KR679768.1|KR679767.1|KR679766.1|KR679765.1|KR679764.1|KR679763.1|KR679762.1|KR679761.1|KR679760.1|KR679759.1|KR679758.1|KR679757.1|KR679756.1|KR679755.1|KR679754.1|KR679753.1|KR679752.1|KR679751.1|KR679750.1|KR679749.1|KR679748.1|KR679747.1|KR679746.1|KR679745.1|KR679744.1|KR679743.1|KR679742.1|KR679741.1|KR679740.1|KR679739.1|KR679738.1|KR679737.1|KR679736.1|KR679735.1|KR679734.1|KR679733.1|KR679732.1|KR679731.1|KR679730.1|KR679729.1|KR679728.1|KR679727.1|KR679726.1|KR679725.1|KR679724.1|KR679723.1|KR679722.1|KR679721.1|KR679720.1|KR679719.1|KR679718.1|KR679717.1|KR679716.1|KR679715.1|KR679714.1|KR679713.1|KR679712.1|KR679711.1|KR679710.1|KR679709.1|KR679708.1|KR679707.1|KR679706.1|KR679705.1|KR679704.1|KR679703.1|KR679702.1|KR679701.1|KR679700.1|KR679699.1|KR679698.1|KR679697.1|KR679696.1|KR679695.1|KR679694.1|KR679693.1|KR679692.1|KR679691.1|KR679690.1|KR679689.1|KR679688.1|KR679687.1|KR679686.1|KR679685.1|KR679684.1|KR679683.1|KR679682.1|KR679681.1|KR679680.1|KR679679.1|KR679678.1|KR679677.1|KR679676.1|KR679675.1|KR679674.1|KR679673.1|KR679672.1|KR679671.1|KR679670.1|KR679669.1|KR679668.1|KR679667.1|KR679666.1|KR679665.1|KR679664.1|KR679663.1|KR679662.1|KR679661.1|KR679660.1|KR679659.1|KR679658.1|KR679657.1|KR679656.1|KR679655.1|KR679654.1|KR679653.1|KR679652.1|KR679651.1|KR679650.1|KR679649.1|KR679648.1|KR679647.1|KR679646.1|KR679645.1|KR679644.1|KR679643.1|KR679642.1|KR679641.1|KR679640.1|KR679639.1|KR679638.1|KR679637.1|KR679636.1|KR679635.1|KR679634.1|KR679633.1|KR679632.1|KR679631.1|KR679630.1|KR679629.1|KR679628.1|KR679627.1|KR679626.1|KR679625.1|KR679624.1|KR679623.1|KR679622.1|KR679621.1|KR679620.1|KR679619.1|KR679618.1|KR679617.1|KR679616.1|KR679615.1|KR679614.1|KR679613.1|KR679612.1|KR679611.1|KR679610.1|KR679609.1|KR679608.1|KR679607.1|KR679606.1|KR679605.1|KR679604.1|KR679603.1|KR679602.1|KR679601.1|KR679600.1|KR679599.1|KR679598.1|KR679597.1|KR679596.1|KR679595.1|KR679594.1|KR679593.1|KR679592.1|KR679591.1|KR679590.1|KR679589.1|KR679588.1|KR679587.1|KR679586.1|KR679585.1|KR679584.1|KR679583.1|KR679582.1|KR679581.1|KR679580.1|KR679579.1|KR679578.1|KR679577.1|KR679576.1|KR679575.1|KR679574.1|KR679573.1|KR679572.1|KR679571.1|KR679570.1|KR679569.1|KR679568.1|KR679567.1|KR679566.1|KR679565.1|KR679564.1|KR679563.1|KR679562.1|KR679561.1|KR679560.1|KR679559.1|KR679558.1|KR679557.1|KR679556.1|KR679555.1|KR679554.1|KR679553.1|KR679552.1|KR679551.1|KR679550.1|KR679549.1|KR679548.1|KR679547.1|KR679546.1|KR679545.1|KR679544.1|KR679543.1|KR679542.1|KR679541.1|KR679540.1|KR679539.1|KR679538.1|KR679537.1|KR679536.1|KR679535.1|KR679534.1|KR679533.1|KR679532.1|KR679531.1|KR679530.1|KR679529.1|KR679528.1|KR679527.1|KR679526.1|KR679525.1|KR679524.1|KR679523.1|KR679522.1|KR679521.1|KR679520.1|KR679519.1|KR679518.1|KR679517.1|KR679516.1|KR679515.1|KR679514.1|KR679513.1|KR679512.1|KR679511.1|KR679510.1|KR679509.1|KR679508.1|KR679507.1|KR679506.1|KR679505.1|KR679504.1|KR679503.1|KR679502.1|KR679501.1|KR679500.1|KR679499.1|KR679498.1|KR679497.1|KR679496.1|KR679495.1|KR679494.1|KR679493.1|KR679492.1|KR679491.1|KR679490.1|KR679489.1|KR679488.1|KR679487.1|KR679486.1|KR679485.1|KR679484.1|KR679483.1|KR679482.1|KR679481.1|KR679480.1|KR679479.1|KR679478.1|KR679477.1|KR679476.1|KR679475.1|KR679474.1|KR679473.1|KR679472.1|KR679471.1|KR679470.1|KR679469.1|KR679468.1|KR679467.1|KR679466.1|KR679465.1|KR679464.1|KR679463.1|KR679462.1|KR679461.1|KR679460.1|KR679459.1|KR679458.1|KR679457.1|KR679456.1|KR679455.1|KR679454.1|KR679453.1|KR679452.1|KR679451.1|KR679450.1|KR679449.1|KR679448.1|KR679447.1|KR679446.1|KR679445.1|KR679444.1|KR679443.1|KR679442.1|KR679441.1|KR679440.1|KR679439.1|KR679438.1|KR679437.1|KR679436.1|KR679435.1|KR679434.1|KR679433.1|KR679432.1|KR679431.1|KR679430.1|KR679429.1|KR679428.1|KR679427.1|KR679426.1|KR679425.1|KR679424.1|KR679423.1|KR679422.1|KR679421.1|KR679420.1|KR679419.1|KR679418.1|KR679417.1|KR679416.1|KR679415.1|KR679414.1|KR679413.1|KR679412.1|KR679411.1|KR679410.1|KR679409.1|KR679408.1|KR679407.1|KR679406.1|KR679405.1|KR679404.1|KR679403.1|KR679402.1|KR679401.1|KR679400.1|KR679399.1|KR679398.1|KR679397.1|KR679396.1|KR679395.1|KR679394.1|KR679393.1|KR679392.1|KR679391.1|KR679390.1|KR679389.1|KR679388.1|KR679387.1|KR679386.1|KR679385.1|KR679384.1|KR679383.1|KR679382.1|KR679381.1|KR679380.1|KR679379.1|KR679378.1|KR679377.1|KR679376.1|KR679375.1|KR679374.1|KR679373.1|KR679372.1|KR679371.1|KR679370.1|KR679369.1|KR679368.1|KR679367.1|KR679366.1|KR679365.1|KR679364.1|KR679363.1|KR679362.1|KR679361.1|KR679360.1|KR679359.1|KR679358.1|KR679357.1|KR679356.1|KR679355.1|KR679354.1|KR679353.1|KR679352.1|KR679351.1|KR679350.1|KR679349.1|KR679348.1|KR679347.1|KR679346.1|KR679345.1|KR679344.1|KR679343.1|KR679342.1|KR679341.1|KR679340.1|KR679339.1|KR679338.1|KR679337.1|KR679336.1|KR679335.1|KR679334.1|KR679333.1|KR679332.1|KR679331.1|KR679330.1|KR679329.1|KR679328.1|KR679327.1|KR679326.1|KR679325.1|KR679324.1|KR679323.1|KR679322.1|KR679321.1|KR679320.1|KR679319.1|KR679318.1|KR679317.1|KR679316.1|KR679315.1|KR679314.1|KR679313.1|KR679312.1|KR679311.1|KR679310.1|KR679309.1|KR679308.1|KR679307.1|KR679306.1|KR679305.1|KR679304.1|KR679303.1|KR679302.1|KR679301.1|KR679300.1|KR679299.1|KR679298.1|KR679297.1|KR679296.1|KR679295.1|KR679294.1|KR679293.1|KR679292.1|KR679291.1|KR679290.1|KR679289.1|KR679288.1|KR679287.1|KR679286.1|KR679285.1|KR679284.1|KR679283.1|KR679282.1|KR679281.1|KR679280.1|KR679279.1|KR679278.1|KR679277.1|KR679276.1|KR679275.1|KR679274.1|KR679273.1|KR679272.1|KR679271.1|KR679270.1|KR679269.1|KR679268.1|KR679267.1|KR679266.1|KR679265.1|KR679264.1|KR679263.1|KR679262.1|KR679261.1|KR679260.1|KR679259.1|KR679258.1|KR679257.1|KR679256.1|KR679255.1|KR679254.1|KR679253.1|KR679252.1|KR679251.1|KR679250.1|KR679249.1|KR679248.1|KR679247.1|KR679246.1|KR679245.1|KR679244.1|KR679243.1|KR679242.1|KR679241.1|KR679240.1|KR679239.1|KR679238.1|KR679237.1|KR679236.1|KR679235.1|KR679234.1|KR679233.1|KR679232.1|KR679231.1|KR679230.1|KR679229.1|KR679228.1|KR679227.1|KR679226.1|KR679225.1|KR679224.1|KR679223.1|KR679222.1|KR679221.1|KR679220.1|KR679219.1|KR679218.1|KR679217.1|KR679216.1|KR679215.1|KR679214.1|KR679213.1|KR679212.1|KR679211.1|KR679210.1|KR679209.1|KR679208.1|KR679207.1|KR679206.1|KR679205.1|KR679204.1|KR679203.1|KR679202.1|KR679201.1|KR679200.1|KR679199.1|KR679198.1|KR679197.1|KR679196.1|KR679195.1|KR679194.1|KR679193.1|KR679192.1|KR679191.1|KR679190.1|KR679189.1|KR679188.1|KR679187.1|KR679186.1|KR679185.1|KR679184.1|KR679183.1|KR679182.1|KR679181.1|KR679180.1|KR679179.1|KR679178.1|KR679177.1|KR679176.1|KR679175.1|KR679174.1|KR679173.1|KR679172.1|KR679171.1|KR679170.1|KR679169.1|KR679168.1|KR679167.1|KR679166.1|KR679165.1|KR679164.1|KR679163.1|KR679162.1|KR679161.1|KR679160.1|KR679159.1|KR679158.1|KR679157.1|KR679156.1|KR679155.1|KR679154.1|KR679153.1|KR679152.1|KR679151.1|KR679150.1|KR679149.1|KR679148.1|KR679147.1|KR679146.1|KR679145.1|KR679144.1|KR679143.1|KR679142.1|KR679141.1|KR679140.1|KR679139.1|KR679138.1|KR679137.1|KR679136.1|KR679135.1|KR679134.1|KR679133.1|KR679132.1|KR679131.1|KR679130.1|KR679129.1|KR679128.1|KR679127.1|KR679126.1|KR679125.1|KR679124.1|KR679123.1|KR679122.1|KR679121.1|KR679120.1|KR679119.1|KR679118.1|KR679117.1|KR679116.1|KR679115.1|KR679114.1|KR679113.1|KR679112.1|KR679111.1|KR679110.1|KR679109.1|KR679108.1|KR679107.1|KR679106.1|KR679105.1|KR679104.1|KR679103.1|KR679102.1|KR679101.1|KR679100.1|KR679099.1|KR679098.1|KR679097.1|KR679096.1|KR679095.1|KR679094.1|KR679093.1|KR679092.1|KR679091.1|KR679090.1|KR679089.1|KR679088.1|KR679087.1|KR679086.1|KR679085.1|KR679084.1|KR679083.1|KR679082.1|KR679081.1|KR679080.1|KR679079.1|KR679078.1|KR679077.1|KR679076.1|KR679075.1|KR679074.1|KR679073.1|KR679072.1|KR679071.1|KR679070.1|KR679069.1|KR679068.1|KR679067.1|KR679066.1|KR679065.1|KR679064.1|KR679063.1|KR679062.1|KR679061.1|KR679060.1|KR679059.1|KR679058.1|KR679057.1|KR679056.1|KR679055.1|KR679054.1|KR679053.1|KR679052.1|KR679051.1|KR679050.1|KR679049.1|KR679048.1|KR679047.1|KR679046.1|KR679045.1|KR679044.1|KR679043.1|KR679042.1|KR679041.1|KR679040.1|KR679039.1|KR679038.1|KR679037.1|KR679036.1|KR679035.1|KR679034.1|KR679033.1|KR679032.1|KR679031.1|KR679030.1|KR679029.1|KR679028.1|KR679027.1|KR679026.1|KR679025.1|KR679024.1|KR679023.1|KR679022.1|KR679021.1|KR679020.1|KR679019.1|KR679018.1|KR679017.1|KR679016.1|KR679015.1|KR679014.1|KR679013.1|KR679012.1|KR679011.1|KR679010.1|KR679009.1|KR679008.1|KR679007.1|KR679006.1|KR679005.1|KR679004.1|KR679003.1|KR679002.1|KR679001.1|KR679000.1|KR678999.1|KR678998.1|KR678997.1|KR678996.1|KR678995.1|KR678994.1|KR678993.1|KR678992.1|KR678991.1|KR678990.1|KR678989.1|KR678988.1|KR678987.1|KR678986.1|KR678985.1|KR678984.1|KR678983.1|KR678982.1|KR678981.1|KR678980.1|KR678979.1|KR678978.1|KR678977.1|KR678976.1|KR678975.1|KR678974.1|KR678973.1|KR678972.1|KR678971.1|KR678970.1|KR678969.1|KR678968.1|KR678967.1|KR678966.1|KR678965.1|KR678964.1|KR678963.1|KR678962.1|KR678961.1|KR678960.1|KR678959.1|KR678958.1|KR678957.1|KR678956.1|KR678955.1|KR678954.1|KR678953.1|KR678952.1|KR678951.1|KR678950.1|KR678949.1|KR678948.1|KR678947.1|KR678946.1|KR678945.1|KR678944.1|KR678943.1|KR678942.1|KR678941.1|KR678940.1|KR678939.1|KR678938.1|KR678937.1|KR678936.1|KR678935.1|KR678934.1|KR678933.1|KR678932.1|KR678931.1|KR678930.1|KR678929.1|KR678928.1|KR678927.1|KR678926.1|KR678925.1|KR678924.1|KR678923.1|KR678922.1|KR678921.1|KR678920.1|KR678919.1|KR678918.1|KR678917.1|KR678916.1|KR678915.1|KR678914.1|KR678913.1|KR678912.1|KR678911.1|KR678910.1|KR678909.1|KR678908.1|KR678907.1|KR678906.1|KR678905.1|KR678904.1|KR678903.1|KR678902.1|KR678901.1|KR678900.1|KR678899.1|KR678898.1|KR678897.1|KR678896.1|KR678895.1|KR678894.1|KR678893.1|KR678892.1|KR678891.1|KR678890.1|KR678889.1|KR678888.1|KR678887.1|KR678886.1|KR678885.1|KR678884.1|KR678883.1|KR678882.1|KR678881.1|KR678880.1|KR678879.1|KR678878.1|KR678877.1|KR678876.1|KR678875.1|KR678874.1|KR678873.1|KR678872.1|KR678871.1|KR678870.1|KR678869.1|KR678868.1|KR678867.1|KR678866.1|KR678865.1|KR678864.1|KR678863.1|KR678862.1|KR678861.1|KR678860.1|KR678859.1|KR678858.1|KR678857.1|KR678856.1|KR678855.1|KR678854.1|KR678853.1|KR678852.1|KR678851.1|KR678850.1|KR678849.1|KR678848.1|KR678847.1|KR678846.1|KR678845.1|KR678844.1|KR678843.1|KR678842.1|KR678841.1|KR678840.1|KR678839.1|KR678838.1|KR678837.1|KR678836.1|KR678835.1|KR678834.1|KR678833.1|KR678832.1|KR678831.1|KR678830.1|KR678829.1|KR678828.1|KR678827.1|KR678826.1|KR678825.1|KR678824.1|KR678823.1|KR678822.1|KR678821.1|KR678820.1|KR678819.1|KR678818.1|KR678817.1|KR678816.1|KR678815.1|KR678814.1|KR678813.1|KR678812.1|KR678811.1|KR678810.1|KR678809.1|KR678808.1|KR678807.1|KR678806.1|KR678805.1|KR678804.1|KR678803.1|KR678802.1|KR678801.1|KR678800.1|KR678799.1|KR678798.1|KR678797.1|KR678796.1|KR678795.1|KR678794.1|KR678793.1|KR678792.1|KR678791.1|KR678790.1|KR678789.1|KR678788.1|KR678787.1|KR678786.1|KR678785.1|KR678784.1|KR678783.1|KR678782.1|KR678781.1|KR678780.1|KR678779.1|KR678778.1|KR678777.1|KR678776.1|KR678775.1|KR678774.1|KR678773.1|KR678772.1|KR678771.1|KR678770.1|KR678769.1|KR678768.1|KR678767.1|KR678766.1|KR678765.1|KR678764.1|KR678763.1|KR678762.1|KR678761.1|KR678760.1|KR678759.1|KR678758.1|KR678757.1|KR678756.1|KR678755.1|KR678754.1|KR678753.1|KR678752.1|KR678751.1|KR678750.1|KR678749.1|KR678748.1|KR678747.1|KR678746.1|KR678745.1|KR678744.1|KR678743.1|KR678742.1|KR678741.1|KR678740.1|KR678739.1|KR678738.1|KR678737.1|KR678736.1|KR678735.1|KR678734.1|KR678733.1|KR678732.1|KR678731.1|KR678730.1|KR678729.1|KR678728.1|KR678727.1|KR678726.1|KR678725.1|KR678724.1|KR678723.1|KR678722.1|KR678721.1|KR678720.1|KR678719.1|KR678718.1|KR678717.1|KR678716.1|KR678715.1|KR678714.1|KR678713.1|KR678712.1|KR678711.1|KR678710.1|KR678709.1|KR678708.1|KR678707.1|KR678706.1|KR678705.1|KR678704.1|KR678703.1|KR678702.1|KR678701.1|KR678700.1|KR678699.1|KR678698.1|KR678697.1|KR678696.1|KR678695.1|KR678694.1|KR678693.1|KR678692.1|KR678691.1|KR678690.1|KR678689.1|KR678688.1|KR678687.1|KR678686.1|KR678685.1|KR678684.1|KR678683.1|KR678682.1|KR678681.1|KR678680.1|KR678679.1|KR678678.1|KR678677.1|KR678676.1|KR678675.1|KR678674.1|KR678673.1|KR678672.1|KR678671.1|KR678670.1|KR678669.1|KR678668.1|KR678667.1|KR678666.1|KR678665.1|KR678664.1|KR678663.1|KR678662.1|KR678661.1|KR678660.1|KR678659.1|KR678658.1|KR678657.1|KR678656.1|KR678655.1|KR678654.1|KR678653.1|KR678652.1|KR678651.1|KR678650.1|KR678649.1|KR678648.1|KR678647.1|KR678646.1|KR678645.1|KR678644.1|KR678643.1|KR678642.1|KR678641.1|KR678640.1|KR678639.1|KR678638.1|KR678637.1|KR678636.1|KR678635.1|KR678634.1|KR678633.1|KR678632.1|KR678631.1|KR678630.1|KR678629.1|KR678628.1|KR678627.1|KR678626.1|KR678625.1|KR678624.1|KR678623.1|KR678622.1|KR678621.1|KR678620.1|KR678619.1|KR678618.1|KR678617.1|KR678616.1|KR678615.1|KR678614.1|KR678613.1|KR678612.1|KR678611.1|KR678610.1|KR678609.1|KR678608.1|KR678607.1|KR678606.1|KR678605.1|KR678604.1|KR678603.1|KR678602.1|KR678601.1|KR678600.1|KR678599.1|KR678598.1|KR678597.1|KR678596.1|KR678595.1|KR678594.1|KR678593.1|KR678592.1|KR678591.1|KR678590.1|KR678589.1|KR678588.1|KR678587.1|KR678586.1|KR678585.1|KR678584.1|KR678583.1|KR678582.1|KR678581.1|KR678580.1|KR678579.1|KR678578.1|KR678577.1|KR678576.1|KR678575.1|KR678574.1|KR678573.1|KR678572.1|KR678571.1|KR678570.1|KR678569.1|KR678568.1|KR678567.1|KR678566.1|KR678565.1|KR678564.1|KR678563.1|KR678562.1|KR678561.1|KR678560.1|KR678559.1|KR678558.1|KR678557.1|KR678556.1|KR678555.1|KR678554.1|KR678553.1|KR678552.1|KR678551.1|KR678550.1|KR678549.1|KR678548.1|KR678547.1|KR678546.1|KR678545.1|KR678544.1|KR678543.1|KR678542.1|KR678541.1|KR678540.1|KR678539.1|KR678538.1|KR678537.1|KR678536.1|KR678535.1|KR678534.1|KR678533.1|KR678532.1|KR678531.1|KR678530.1|KR678529.1|KR678528.1|KR678527.1|KR678526.1|KR678525.1|KR678524.1|KR678523.1|KR678522.1|KR678521.1|KR678520.1|KR678519.1|KR678518.1|KR678517.1|KR678516.1|KR678515.1|KR678514.1|KR678513.1|KR678512.1|KR678511.1|KR678510.1|KR678509.1|KR678508.1|KR678507.1|KR678506.1|KR678505.1|KR678504.1|KR678503.1|KR678502.1|KR678501.1|KR678500.1|KR678499.1|KR678498.1|KR678497.1|KR678496.1|KR678495.1|KR678494.1|KR678493.1|KR678492.1|KR678491.1|KR678490.1|KR678489.1|KR678488.1|KR678487.1|KR678486.1|KR678485.1|KR678484.1|KR678483.1|KR678482.1|KR678481.1|KR678480.1|KR678479.1|KR678478.1|KR678477.1|KR678476.1|KR678475.1|KR678474.1|KR678473.1|KR678472.1|KR678471.1|KR678470.1|KR678469.1|KR678468.1|KR678467.1|KR678466.1|KR678465.1|KR678464.1|KR678463.1|KR678462.1|KR678461.1|KR678460.1|KR678459.1|KR678458.1|KR678457.1|KR678456.1|KR678455.1|KR678454.1|KR678453.1|KR678452.1|KR678451.1|KR678450.1|KR678449.1|KR678448.1|KR678447.1|KR678446.1|KR678445.1|KR678444.1|KR678443.1|KR678442.1|KR678441.1|KR678440.1|KR678439.1|KR678438.1|KR678437.1|KR678436.1|KR678435.1|KR678434.1|KR678433.1|KR678432.1|KR678431.1|KR678430.1|KR678429.1|KR678428.1|KR678427.1|KR678426.1|KR678425.1|KR678424.1|KR678423.1|KR678422.1|KR678421.1|KR678420.1|KR678419.1|KR678418.1|KR678417.1|KR678416.1|KR678415.1|KR678414.1|KR678413.1|KR678412.1|KR678411.1|KR678410.1|KR678409.1|KR678408.1|KR678407.1|KR678406.1|KR678405.1|KR678404.1|KR678403.1|KR678402.1|KR678401.1|KR678400.1|KR678399.1|KR678398.1|KR678397.1|KR678396.1|KR678395.1|KR678394.1|KR678393.1|KR678392.1|KR678391.1|KR678390.1|KR678389.1|KR678388.1|KR678387.1|KR678386.1|KR678385.1|KR678384.1|KR678383.1|KR678382.1|KR678381.1|KR678380.1|KR678379.1|KR678378.1|KR678377.1|KR678376.1|KR678375.1|KR678374.1|KR678373.1|KR678372.1|KR678371.1|KR678370.1|KR678369.1|KR678368.1|KR678367.1|KR678366.1|KR678365.1|KR678364.1|KR678363.1|KR678362.1|KR678361.1|KR678360.1|KR678359.1|KR678358.1|KR678357.1|KR678356.1|KR678355.1|KR678354.1|KR678353.1|KR678352.1|KR678351.1|KR678350.1|KR678349.1|KR678348.1|KR678347.1|KR678346.1|KR678345.1|KR678344.1|KR678343.1|KR678342.1|KR678341.1|KR678340.1|KR678339.1|KR678338.1|KR678337.1|KR678336.1|KR678335.1|KR678334.1|KR678333.1|KR678332.1|KR678331.1|KR678330.1|KR678329.1|KR678328.1|KR678327.1|KR678326.1|KR678325.1|KR678324.1|KR678323.1|KR678322.1|KR678321.1|KR678320.1|KR678319.1|KR678318.1|KR678317.1|KR678316.1|KR678315.1|KR678314.1|KR678313.1|KR678312.1|KR678311.1|KR678310.1|KR678309.1|KR678308.1|KR678307.1|KR678306.1|KR678305.1|KR678304.1|KR678303.1|KR678302.1|KR678301.1|KR678300.1|KR678299.1|KR678298.1|KR678297.1|KR678296.1|KR678295.1|KR678294.1|KR678293.1|KR678292.1|KR678291.1|KR678290.1|KR678289.1|KR678288.1|KR678287.1|KR678286.1|KR678285.1|KR678284.1|KR678283.1|KR678282.1|KR678281.1|KR678280.1|KR678279.1|KR678278.1|KR678277.1|KR678276.1|KR678275.1|KR678274.1|KR678273.1|KR678272.1|KR678271.1|KR678270.1|KR678269.1|KR678268.1|KR678267.1|KR678266.1|KR678265.1|KR678264.1|KR678263.1|KR678262.1|KR678261.1|KR678260.1|KR678259.1|KR678258.1|KR678257.1|KR678256.1|KR678255.1|KR678254.1|KR678253.1|KR678252.1|KR678251.1|KR678250.1|KR678249.1|KR678248.1|KR678247.1|KR678246.1|KR678245.1|KR678244.1|KR678243.1|KR678242.1|KR678241.1|KR678240.1|KR678239.1|KR678238.1|KR678237.1|KR678236.1|KR678235.1|KR678234.1|KR678233.1|KR678232.1|KR678231.1|KR678230.1|KR678229.1|KR678228.1|KR678227.1|KR678226.1|KR678225.1|KR678224.1|KR678223.1|KR678222.1|KR678221.1|KR678220.1|KR678219.1|KR678218.1|KR678217.1|KR678216.1|KR678215.1|KR678214.1|KR678213.1|KR678212.1|KR678211.1|KR678210.1|KR678209.1|KR678208.1|KR678207.1|KR678206.1|KR678205.1|KR678204.1|KR678203.1|KR678202.1|KR678201.1|KR678200.1|KR678199.1|KR678198.1|KR678197.1|KR678196.1|KR678195.1|KR678194.1|KR678193.1|KR678192.1|KR678191.1|KR678190.1|KR678189.1|KR678188.1|KR678187.1|KR678186.1|KR678185.1|KR678184.1|KR678183.1|KR678182.1|KR678181.1|KR678180.1|KR678179.1|KR678178.1|KR678177.1|KR678176.1|KR678175.1|KR678174.1|KR678173.1|KR678172.1|KR678171.1|KR678170.1|KR678169.1|KR678168.1|KR678167.1|KR678166.1|KR678165.1|KR678164.1|KR678163.1|KR678162.1|KR678161.1|KR678160.1|KR678159.1|KR678158.1|KR678157.1|KR678156.1|KR678155.1|KR678154.1|KR678153.1|KR678152.1|KR678151.1|KR678150.1|KR678149.1|KR678148.1|KR678147.1|KR678146.1|KR678145.1|KR678144.1|KR678143.1|KR678142.1|KR678141.1|KR678140.1|KR678139.1|KR678138.1|KR678137.1|KR678136.1|KR678135.1|KR678134.1|KR678133.1|KR678132.1|KR678131.1|KR678130.1|KR678129.1|KR678128.1|KR678127.1|KR678126.1|KR678125.1|KR678124.1|KR678123.1|KR678122.1|KR678121.1|KR678120.1|KR678119.1|KR678118.1|KR678117.1|KR678116.1|KR678115.1|KR678114.1|KR678113.1|KR678112.1|KR678111.1|KR678110.1|KR678109.1|KR678108.1|KR678107.1|KR678106.1|KR678105.1|KR678104.1|KR678103.1|KR678102.1|KR678101.1|KR678100.1|KR678099.1|KR678098.1|KR678097.1|KR678096.1|KR678095.1|KR678094.1|KR678093.1|KR678092.1|KR678091.1|KR678090.1|KR678089.1|KR678088.1|KR678087.1|KR678086.1|KR678085.1|KR678084.1|KR678083.1|KR678082.1|KR678081.1|KR678080.1|KR678079.1|KR678078.1|KR678077.1|KR678076.1|KR678075.1|KR678074.1|KR678073.1|KR678072.1|KR678071.1|KR678070.1|KR678069.1|KR678068.1|KR678067.1|KR678066.1|KR678065.1|KR678064.1|KR678063.1|KR678062.1|KR678061.1|KR678060.1|KR678059.1|KR678058.1|KR678057.1|KR678056.1|KR678055.1|KR678054.1|KR678053.1|KR678052.1|KR678051.1|KR678050.1|KR678049.1|KR678048.1|KR678047.1|KR678046.1|KR678045.1|KR678044.1|KR678043.1|KR678042.1|KR678041.1|KR678040.1|KR678039.1|KR678038.1|KR678037.1|KR678036.1|KR678035.1|KR678034.1|KR678033.1|KR678032.1|KR678031.1|KR678030.1|KR678029.1|KR678028.1|KR678027.1|KR678026.1|KR678025.1|KR678024.1|KR678023.1|KR678022.1|KR678021.1|KR678020.1|KR678019.1|KR678018.1|KR678017.1|KR678016.1|KR678015.1|KR678014.1|KR678013.1|KR678012.1|KR678011.1|KR678010.1|KR678009.1|KR678008.1|KR678007.1|KR678006.1|KR678005.1|KR678004.1|KR678003.1|KR678002.1|KR678001.1|KR678000.1|KR677999.1|KR677998.1|KR677997.1|KR677996.1|KR677995.1|KR677994.1|KR677993.1|KR677992.1|KR677991.1|KR677990.1|KR677989.1|KR677988.1|KR677987.1|KR677986.1|KR677985.1|KR677984.1|KR677983.1|KR677982.1|KR677981.1|KR677980.1|KR677979.1|KR677978.1|KR677977.1|KR677976.1|KR677975.1|KR677974.1|KR677973.1|KR677972.1|KR677971.1|KR677970.1|KR677969.1|KR677968.1|KR677967.1|KR677966.1|KR677965.1|KR677964.1|KR677963.1|KR677962.1|KR677961.1|KR677960.1|KR677959.1|KR677958.1|KR677957.1|KR677956.1|KR677955.1|KR677954.1|KR677953.1|KR677952.1|KR677951.1|KR677950.1|KR677949.1|KR677948.1|KR677947.1|KR677946.1|KR677945.1|KR677944.1|KR677943.1|KR677942.1|KR677941.1|KR677940.1|KR677939.1|KR677938.1|KR677937.1|KR677936.1|KR677935.1|KR677934.1|KR677933.1|KR677932.1|KR677931.1|KR677930.1|KR677929.1|KR677928.1|KR677927.1|KR677926.1|KR677925.1|KR677924.1|KR677923.1|KR677922.1|KR677921.1|KR677920.1|KR677919.1|KR677918.1|KR677917.1|KR677916.1|KR677915.1|KR677914.1|KR677913.1|KR677912.1|KR677911.1|KR677910.1|KR677909.1|KR677908.1|KR677907.1|KR677906.1|KR677905.1|KR677904.1|KR677903.1|KR677902.1|KR677901.1|KR677900.1|KR677899.1|KR677898.1|KR677897.1|KR677896.1|KR677895.1|KR677894.1|KR677893.1|KR677892.1|KR677891.1|KR677890.1|KR677889.1|KR677888.1|KR677887.1|KR677886.1|KR677885.1|KR677884.1|KR677883.1|KR677882.1|KR677881.1|KR677880.1|KR677879.1|KR677878.1|KR677877.1|KR677876.1|KR677875.1|KR677874.1|KR677873.1|KR677872.1|KR677871.1|KR677870.1|KR677869.1|KR677868.1|KR677867.1|KR677866.1|KR677865.1|KR677864.1|KR677863.1|KR677862.1|KR677861.1|KR677860.1|KR677859.1|KR677858.1|KR677857.1|KR677856.1|KR677855.1|KR677854.1|KR677853.1|KR677852.1|KR677851.1|KR677850.1|KR677849.1|KR677848.1|KR677847.1|KR677846.1|KR677845.1|KR677844.1|KR677843.1|KR677842.1|KR677841.1|KR677840.1|KR677839.1|KR677838.1|KR677837.1|KR677836.1|KR677835.1|KR677834.1|KR677833.1|KR677832.1|KR677831.1|KR677830.1|KR677829.1|KR677828.1|KR677827.1|KR677826.1|KR677825.1|KR677824.1|KR677823.1|KR677822.1|KR677821.1|KR677820.1|KR677819.1|KR677818.1|KR677817.1|KR677816.1|KR677815.1|KR677814.1|KR677813.1|KR677812.1|KR677811.1|KR677810.1|KR677809.1|KR677808.1|KR677807.1|KR677806.1|KR677805.1|KR677804.1|KR677803.1|KR677802.1|KR677801.1|KR677800.1|KR677799.1|KR677798.1|KR677797.1|KR677796.1|KR677795.1|KR677794.1|KR677793.1|KR677792.1|KR677791.1|KR677790.1|KR677789.1|KR677788.1|KR677787.1|KR677786.1|KR677785.1|KR677784.1|KR677783.1|KR677782.1|KR677781.1|KR677780.1|KR677779.1|KR677778.1|KR677777.1|KR677776.1|KR677775.1|KR677774.1|KR677773.1|KR677772.1|KR677771.1|KR677770.1|KR677769.1|KR677768.1|KR677767.1|KR677766.1|KR677765.1|KR677764.1|KR677763.1|KR677762.1|KR677761.1|KR677760.1|KR677759.1|KR677758.1|KR677757.1|KR677756.1|KR677755.1|KR677754.1|KR677753.1|KR677752.1|KR677751.1|KR677750.1|KR677749.1|KR677748.1|KR677747.1|KR677746.1|KR677745.1|KR677744.1|KR677743.1|KR677742.1|KR677741.1|KR677740.1|KR677739.1|KR677738.1|KR677737.1|KR677736.1|KR677735.1|KR677734.1|KR677733.1|KR677732.1|KR677731.1|KR677730.1|KR677729.1|KR677728.1|KR677727.1|KR677726.1|KR677725.1|KR677724.1|KR677723.1|KR677722.1|KR677721.1|KR677720.1|KR677719.1|KR677718.1|KR677717.1|KR677716.1|KR677715.1|KR677714.1|KR677713.1|KR677712.1|KR677711.1|KR677710.1|KR677709.1|KR677708.1|KR677707.1|KR677706.1|KR677705.1|KR677704.1|KR677703.1|KR677702.1|KR677701.1|KR677700.1|KR677699.1|KR677698.1|KR677697.1|KR677696.1|KR677695.1|KR677694.1|KR677693.1|KR677692.1|KR677691.1|KR677690.1|KR677689.1|KR677688.1|KR677687.1|KR677686.1|KR677685.1|KR677684.1|KR677683.1|KR677682.1|KR677681.1|KR677680.1|KR677679.1|KR677678.1|KR677677.1|KR677676.1|KR677675.1|KR677674.1|KR677673.1|KR677672.1|KR677671.1|KR677670.1|KR677669.1|KR677668.1|KR677667.1|KR677666.1|KR677665.1|KR677664.1|KR677663.1|KR677662.1|KR677661.1|KR677660.1|KR677659.1|KR677658.1|KR677657.1|KR677656.1|KR677655.1|KR677654.1|KR677653.1|KR677652.1|KR677651.1|KR677650.1|KR677649.1|KR677648.1|KR677647.1|KR677646.1|KR677645.1|KR677644.1|KR677643.1|KR677642.1|KR677641.1|KR677640.1|KR677639.1|KR677638.1|KR677637.1|KR677636.1|KR677635.1|KR677634.1|KR677633.1|KR677632.1|KR677631.1|KR677630.1|KR677629.1|KR677628.1|KR677627.1|KR677626.1|KR677625.1|KR677624.1|KR677623.1|KR677622.1|KR677621.1|KR677620.1|KR677619.1|KR677618.1|KR677617.1|KR677616.1|KR677615.1|KR677614.1|KR677613.1|KR677612.1|KR677611.1|KR677610.1|KR677609.1|KR677608.1|KR677607.1|KR677606.1|KR677605.1|KR677604.1|KR677603.1|KR677602.1|KR677601.1|KR677600.1|KR677599.1|KR677598.1|KR677597.1|KR677596.1|KR677595.1|KR677594.1|KR677593.1|KR677592.1|KR677591.1|KR677590.1|KR677589.1|KR677588.1|KR677587.1|KR677586.1|KR677585.1|KR677584.1|KR677583.1|KR677582.1|KR677581.1|KR677580.1|KR677579.1|KR677578.1|KR677577.1|KR677576.1|KR677575.1|KR677574.1|KR677573.1|KR677572.1|KR677571.1|KR677570.1|KR677569.1|KR677568.1|KR677567.1|KR677566.1|KR677565.1|KR677564.1|KR677563.1|KR677562.1|KR677561.1|KR677560.1|KR677559.1|KR752081.1|KR752080.1|KR752079.1|KR752078.1|KR752077.1|KR752076.1|KR752075.1|KR752074.1|KR752073.1|KR752072.1|KR752071.1|KR752070.1|KR752069.1|KR752068.1|KR752067.1|KR752066.1|KR752065.1|KR752064.1|KR752063.1|KR752062.1|KR752061.1|KR752060.1|KR752059.1|KR752058.1|KR752057.1|KR752056.1|KR752055.1|KR752054.1|KR752053.1|KR752052.1|KR752051.1|KR752050.1|KR752049.1|KR752048.1|KR752047.1|KR752046.1|KR752045.1|KR752044.1|KR752043.1|KR752042.1|KR752041.1|KR752040.1|KR752039.1|KR752038.1|KR752037.1|KR752036.1|KR752035.1|KR752034.1|KR752033.1|KR752032.1|KR752031.1|KR752030.1|KR752029.1|KR752028.1|KR752027.1|KR752026.1|KR752025.1|KR752024.1|KR752023.1|KR752022.1|KR752021.1|KR752020.1|KR752019.1|KR752018.1|KR752017.1|KR752016.1|KR752015.1|KR752014.1|KR752013.1|KR752012.1|KR752011.1|KR752010.1|KR752009.1|KR752008.1|KR752007.1|KR752006.1|KR752005.1|KR752004.1|KR752003.1|KR752002.1|KR752001.1|KR752000.1|KR751999.1|KR751998.1|KR751997.1|KR751996.1|KR751995.1|KR751994.1|KR751993.1|KR751992.1|KR751991.1|KR751990.1|KR751989.1|KR751988.1|KR751987.1|KR751986.1|KR751985.1|KR751984.1|KR751983.1|KR751982.1|KR751981.1|KR751980.1|KR751979.1|KR751978.1|KR751977.1|KR751976.1|KR751975.1|KR751974.1|KR751973.1|KR751972.1|KR751971.1|KR751970.1|KR751969.1|KR751968.1|KR751967.1|KR751966.1|KR751965.1|KR751964.1|KR751963.1|KR751962.1|KR751961.1|KR751960.1|KR751959.1|KR751958.1|KR751957.1|KR751956.1|KR751955.1|KR751954.1|KR751953.1|KR751952.1|KR751951.1|KR751950.1|KR751949.1|KR751948.1|KR751947.1|KR751946.1|KR751945.1|KR751944.1|KR751943.1|KR751942.1|KR751941.1|KR751940.1|KR751939.1|KR751938.1|KR751937.1|KR751936.1|KR751935.1|KR751934.1|KR751933.1|KR751932.1|KR751931.1|KR751930.1|KR751929.1|KR751928.1|KR751927.1|KR751926.1|KR751925.1|KR751924.1|KR751923.1|KR751922.1|KR751921.1|KR751920.1|KR751919.1|KR751918.1|KR751917.1|KR751916.1|KR751915.1|KR751914.1|KR751913.1|KR751912.1|KR751911.1|KR751910.1|KR751909.1|KR751908.1|KR751907.1|KR751906.1|KR751905.1|KR751904.1|KR751903.1|KR751902.1|KR751901.1|KR751900.1|KR751899.1|KR751898.1|KR751897.1|KR751896.1|KR751895.1|KR751894.1|KR751893.1|KR751892.1|KR751891.1|KR751890.1|KR751889.1|KR751888.1|KR751887.1|KR751886.1|KR751885.1|KR751884.1|KR751883.1|KR751882.1|KR751881.1|KR751880.1|KR751879.1|KR751878.1|KR751877.1|KR751876.1|KR751875.1|KR751874.1|KR751873.1|KR751872.1|KR751871.1|KR751870.1|KR751869.1|KR751868.1|KR751867.1|KR751866.1|KR751865.1|KR751864.1|KR751863.1|KR751862.1|KR751861.1|KR751860.1|KR751859.1|KR751858.1|KR751857.1|KR751856.1|KR751855.1|KR751854.1|KR751853.1|KR751852.1|KR751851.1|KR751850.1|KR751849.1|KR751848.1|KR751847.1|KR751846.1|KR751845.1|KR751844.1|KR751843.1|KR751842.1|KR751841.1|KR751840.1|KR751839.1|KR751838.1|KR751837.1|KR751836.1|KR751835.1|KR751834.1|KR751833.1|KR751832.1|KR751831.1|KR751830.1|KR751829.1|KR751828.1|KR751827.1|KR751826.1|KR751825.1|KR751824.1|KR751823.1|KR751822.1|KR751821.1|KR751820.1|KR751819.1|KR751818.1|KR751817.1|KR751816.1|KR751815.1|KR751814.1|KR751813.1|KR751812.1|KR751811.1|KR751810.1|KR751809.1|KR751808.1|KR751807.1|KR751806.1|KR751805.1|KR751804.1|KR751803.1|KR751802.1|KR751801.1|KR751800.1|KR751799.1|KR751798.1|KR751797.1|KR751796.1|KR751795.1|KR751794.1|KR751793.1|KR751792.1|KR751791.1|KR751790.1|KR751789.1|KR751788.1|KR751787.1|KR751786.1|KR751785.1|KR751784.1|KR751783.1|KR751782.1|KR751781.1|KR751780.1|KR751779.1|KR751778.1|KR751777.1|KR751776.1|KR751775.1|KR751774.1|KR751773.1|KR751772.1|KR751771.1|KR751770.1|KR751769.1|KR751768.1|KR751767.1|KR751766.1|KR751765.1|KR751764.1|KR751763.1|KR751762.1|KR751761.1|KR751760.1|KR751759.1|KR751758.1|KR751757.1|KR751756.1|KR751755.1|KR751754.1|KR751753.1|KR751752.1|KR751751.1|KR751750.1|KR751749.1|KR751748.1|KR751747.1|KR751746.1|KR751745.1|KR751744.1|KR751743.1|KR751742.1|KR751741.1|KR751740.1|KR751739.1|KR751738.1|KR751737.1|KR751736.1|KR751735.1|KR751734.1|KR751733.1|KR751732.1|KR751731.1|KR751730.1|KR751729.1|KR751728.1|KR751727.1|KR751726.1|KR751725.1|KR751724.1|KR751723.1|KR751722.1|KR751721.1|KR751720.1|KR751719.1|KR751718.1|KR751717.1|KR751716.1|KR751715.1|KR751714.1|KR751713.1|KR751712.1|KR751711.1|KR751710.1|KR751709.1|KR751708.1|KR751707.1|KR751706.1|KR751705.1|KR751704.1|KR751703.1|KR751702.1|KR751701.1|KR751700.1|KR751699.1|KR751698.1|KR751697.1|KR751696.1|KR751695.1|KR751694.1|KR751693.1|KR751692.1|KR751691.1|KR751690.1|KR751689.1|KR751688.1|KR751687.1|KR751686.1|KR751685.1|KR751684.1|KR751683.1|KR751682.1|KR751681.1|KR751680.1|KR751679.1|KR751678.1|KR751677.1|KR751676.1|KR751675.1|KR751674.1|KR751673.1|KR751672.1|KR751671.1|KR751670.1|KR751669.1|KR751668.1|KR751667.1|KR751666.1|KR751665.1|KR751664.1|KR751663.1|KR751662.1|KR751661.1|KR751660.1|KR751659.1|KR751658.1|KR751657.1|KR751656.1|KR751655.1|KR751654.1|KR751653.1|KR751652.1|KR751651.1|KR751650.1|KR751649.1|KR751648.1|KR751647.1|KR751646.1|KR751645.1|KR751644.1|KR751643.1|KR751642.1|KR751641.1|KR751640.1|KR751639.1|KR751638.1|KR751637.1|KR751636.1|KR751635.1|KR751634.1|KR751633.1|KR751632.1|KR751631.1|KR751630.1|KR751629.1|KR751628.1|KR751627.1|KR751626.1|KR751625.1|KR751624.1|KR751623.1|KR751622.1|KR751621.1|KR751620.1|KR751619.1|KR751618.1|KR751617.1|KR751616.1|KR751615.1|KR751614.1|KR751613.1|KR751612.1|KR751611.1|KR751610.1|KR751609.1|KR751608.1|KR751607.1|KR751606.1|KR751605.1|KR751604.1|KR751603.1|KR751602.1|KR751601.1|KR751600.1|KR751599.1|KR751598.1|KR751597.1|KR751596.1|KR751595.1|KR751594.1|KR751593.1|KR751592.1|KR751591.1|KR751590.1|KR751589.1|KR751588.1|KR751587.1|KR751586.1|KR751585.1|KR751584.1|KR751583.1|KR751582.1|KR751581.1|KR751580.1|KR751579.1|KR751578.1|KR751577.1|KR751576.1|KR751575.1|KR751574.1|KR751573.1|KR751572.1|KR751571.1|KR751570.1|KR751569.1|KR751568.1|KR751567.1|KR751566.1|KR751565.1|KR751564.1|KR751563.1|KR751562.1|KR751561.1|KR751560.1|KR751559.1|KR751558.1|KR751557.1|KR751556.1|KR751555.1|KR751554.1|KR751553.1|KR751552.1|KR751551.1|KR751550.1|KR751549.1|KR751548.1|KR751547.1|KR751546.1|KR751545.1|KR751544.1|KR751543.1|KR751542.1|KR751541.1|KR751540.1|KR751539.1|KR751538.1|KR751537.1|KR751536.1|KR751535.1|KR751534.1|KR751533.1|KR751532.1|KR751531.1|KR751530.1|KR751529.1|KR751528.1|KR751527.1|KR751526.1|KR751525.1|KR751524.1|KR751523.1|KR751522.1|KR751521.1|KR751520.1|KR751519.1|KR751518.1|KR751517.1|KR751516.1|KR751515.1|KR751514.1|KR751513.1|KR751512.1|KR751511.1|KR751510.1|KR751509.1|KR751508.1|KR751507.1|KR751506.1|KR751505.1|KR751504.1|KR751503.1|KR751502.1|KR751501.1|KR751500.1|KR751499.1|KR751498.1|KR751497.1|KR751496.1|KR751495.1|KR751494.1|KR751493.1|KR751492.1|KR751491.1|KR751490.1|KR751489.1|KR751488.1|KR751487.1|KR751486.1|KR751485.1|KR751484.1|KR751483.1|KR751482.1|KR751481.1|KR751480.1|KR751479.1|KR751478.1|KR751477.1|KR751476.1|KR751475.1|KR751474.1|KR751473.1|KR751472.1|KR751471.1|KR751470.1|KR751469.1|KR751468.1|KR751467.1|KR751466.1|KR751465.1|KR751464.1|KR751463.1|KR751462.1|KR751461.1|KR751460.1|KR751459.1|KR751458.1|KR751457.1|KR751456.1|KR751455.1|KR751454.1|KR751453.1|KR751452.1|KR751451.1|KR751450.1|KR751449.1|KR751448.1|KR751447.1|KR751446.1|KR751445.1|KR751444.1|KR751443.1|KR751442.1|KR751441.1|KR751440.1|KR751439.1|KR751438.1|KR751437.1|KR751436.1|KR751435.1|KR751434.1|KR751433.1|KR751432.1|KR751431.1|KR751430.1|KR751429.1|KR751428.1|KR751427.1|KR751426.1|KR751425.1|KR751424.1|KR751423.1|KR751422.1|KR751421.1|KR751420.1|KR751419.1|KR751418.1|KR751417.1|KR751416.1|KR751415.1|KR751414.1|KR751413.1|KR751412.1|KR751411.1|KR751410.1|KR751409.1|KR751408.1|KR751407.1|KR751406.1|KR751405.1|KR751404.1|KR751403.1|KR751402.1|KR751401.1|KR751400.1|KR751399.1|KR751398.1|KR751397.1|KR751396.1|KR751395.1|KR751394.1|KR751393.1|KR751392.1|KR751391.1|KR751390.1|KR751389.1|KR751388.1|KR751387.1|KR751386.1|KR751385.1|KR751384.1|KR751383.1|KR751382.1|KR751381.1|KR751380.1|KR751379.1|KR751378.1|KR751377.1|KR751376.1|KR751375.1|KR751374.1|KR751373.1|KR751372.1|KR751371.1|KR751370.1|KR751369.1|KR751368.1|KR751367.1|KR751366.1|KR751365.1|KR751364.1|KR751363.1|KR751362.1|KR751361.1|KR751360.1|KR751359.1|KR751358.1|KR751357.1|KR751356.1|KR751355.1|KR751354.1|KR751353.1|KR751352.1|KR751351.1|KR751350.1|KR751349.1|KR751348.1|KR751347.1|KR751346.1|KR751345.1|KR751344.1|KR751343.1|KR751342.1|KR751341.1|KR751340.1|KR751339.1|KR751338.1|KR751337.1|KR751336.1|KR751335.1|KR751334.1|KR751333.1|KR751332.1|KR751331.1|KR751330.1|KR751329.1|KR751328.1|KR751327.1|KR751326.1|KR751325.1|KR751324.1|KR751323.1|KR751322.1|KR751321.1|KR751320.1|KR751319.1|KR751318.1|KR751317.1|KR751316.1|KR751315.1|KR751314.1|KR751313.1|KR751312.1|KR751311.1|KR751310.1|KR751309.1|KR751308.1|KR751307.1|KR751306.1|KR751305.1|KR751304.1|KR751303.1|KR751302.1|KR751301.1|KR751300.1|KR751299.1|KR751298.1|KR751297.1|KR751296.1|KR751295.1|KR751294.1|KR751293.1|KR751292.1|KR751291.1|KR751290.1|KR751289.1|KR751288.1|KR751287.1|KR751286.1|KR751285.1|KR751284.1|KR751283.1|KR751282.1|KR751281.1|KR751280.1|KR751279.1|KR751278.1|KR751277.1|KR751276.1|KR751275.1|KR751274.1|KR751273.1|KR751272.1|KR751271.1|KR751270.1|KR751269.1|KR751268.1|KR751267.1|KR751266.1|KR751265.1|KR751264.1|KR751263.1|KR751262.1|KR751261.1|KR751260.1|KR751259.1|KR751258.1|KR751257.1|KR751256.1|KR751255.1|KR751254.1|KR751253.1|KR751252.1|KR751251.1|KR751250.1|KR751249.1|KR751248.1|KR751247.1|KR751246.1|KR751245.1|KR751244.1|KR751243.1|KR751242.1|KR751241.1|KR751240.1|KR751239.1|KR751238.1|KR751237.1|KR751236.1|KR751235.1|KR751234.1|KR751233.1|KR751232.1|KR751231.1|KR751230.1|KR751229.1|KR751228.1|KR751227.1|KR751226.1|KR751225.1|KR751224.1|KR751223.1|KR751222.1|KR751221.1|KR751220.1|KR751219.1|KR751218.1|KR751217.1|KR751216.1|KR751215.1|KR751214.1|KR751213.1|KR751212.1|KR751211.1|KR751210.1|KR751209.1|KR751208.1|KR751207.1|KR751206.1|KR751205.1|KR751204.1|KR751203.1|KR751202.1|KR751201.1|KR751200.1|KR751199.1|KR751198.1|KR751197.1|KR751196.1|KR751195.1|KR751194.1|KR751193.1|KR751192.1|KR751191.1|KR751190.1|KR751189.1|KR751188.1|KR751187.1|KR751186.1|KR751185.1|KR751184.1|KR751183.1|KR751182.1|KR751181.1|KR751180.1|KR751179.1|KR751178.1|KR751177.1|KR751176.1|KR751175.1|KR751174.1|KR751173.1|KR751172.1|KR751171.1|KR751170.1|KR751169.1|KR751168.1|KR751167.1|KR751166.1|KR751165.1|KR751164.1|KR751163.1|KR751162.1|KR751161.1|KR751160.1|KR751159.1|KR751158.1|KR751157.1|KR751156.1|KR751155.1|KR751154.1|KR751153.1|KR751152.1|KR751151.1|KR751150.1|KR751149.1|KR751148.1|KR751147.1|KR751146.1|KR751145.1|KR751144.1|KR751143.1|KR751142.1|KR751141.1|KR751140.1|KR751139.1|KR751138.1|KR751137.1|KR751136.1|KR751135.1|KR751134.1|KR751133.1|KR751132.1|KR751131.1|KR751130.1|KR751129.1|KR751128.1|KR751127.1|KR751126.1|KR751125.1|KR751124.1|KR751123.1|KR751122.1|KR751121.1|KR751120.1|KR751119.1|KR751118.1|KR751117.1|KR751116.1|KR751115.1|KR751114.1|KR751113.1|KR751112.1|KR751111.1|KR751110.1|KR751109.1|KR751108.1|KR751107.1|KR751106.1|KR751105.1|KR751104.1|KR751103.1|KR751102.1|KR751101.1|KR751100.1|KR751099.1|KR751098.1|KR751097.1|KR751096.1|KR751095.1|KR751094.1|KR751093.1|KR751092.1|KR751091.1|KR751090.1|KR751089.1|KR751088.1|KR751087.1|KR751086.1|KR751085.1|KR751084.1|KR751083.1|KR751082.1|KR751081.1|KR751080.1|KR751079.1|KR751078.1|KR751077.1|KR751076.1|KR751075.1|KR751074.1|KR751073.1|KR751072.1|KR751071.1|KR751070.1|KR751069.1|KR751068.1|KR751067.1|KR751066.1|KR751065.1|KR751064.1|KR751063.1|KR751062.1|KR751061.1|KR751060.1|KR751059.1|KR751058.1|KR751057.1|KR751056.1|KR751055.1|KR751054.1|KR751053.1|KR751052.1|KR751051.1|KR751050.1|KR751049.1|KR751048.1|KR751047.1|KR751046.1|KR751045.1|KR751044.1|KR751043.1|KR751042.1|KR751041.1|KR751040.1|KR751039.1|KR751038.1|KR751037.1|KR751036.1|KR751035.1|KR751034.1|KR751033.1|KR751032.1|KR751031.1|KR751030.1|KR751029.1|KR751028.1|KR751027.1|KR751026.1|KR751025.1|KR751024.1|KR751023.1|KR751022.1|KR751021.1|KR751020.1|KR751019.1|KR751018.1|KR751017.1|KR751016.1|KR751015.1|KR751014.1|KR751013.1|KR751012.1|KR751011.1|KR751010.1|KR751009.1|KR751008.1|KR751007.1|KR751006.1|KR751005.1|KR751004.1|KR751003.1|KR751002.1|KR751001.1|KR751000.1|KR750999.1|KR750998.1|KR750997.1|KR750996.1|KR750995.1|KR750994.1|KR750993.1|KR750992.1|KR750991.1|KR750990.1|KR750989.1|KR750988.1|KR750987.1|KR750986.1|KR750985.1|KR750984.1|KR750983.1|KR750982.1|KR750981.1|KR750980.1|KR750979.1|KR750978.1|KR750977.1|KR750976.1|KR750975.1|KR750974.1|KR750973.1|KR750972.1|KR750971.1|KR750970.1|KR750969.1|KR750968.1|KR750967.1|KR750966.1|KR750965.1|KR750964.1|KR750963.1|KR750962.1|KR750961.1|KR750960.1|KR750959.1|KR750958.1|KR750957.1|KR750956.1|KR750955.1|KR750954.1|KR750953.1|KR750952.1|KR750951.1|KR750950.1|KR750949.1|KR750948.1|KR750947.1|KR750946.1|KR750945.1|KR750944.1|KR750943.1|KR750942.1|KR750941.1|KR750940.1|KR750939.1|KR750938.1|KR750937.1|KR750936.1|KR750935.1|KR750934.1|KR750933.1|KR750932.1|KR750931.1|KR750930.1|KR750929.1|KR750928.1|KR750927.1|KR750926.1|KR750925.1|KR750924.1|KR750923.1|KR750922.1|KR750921.1|KR750920.1|KR750919.1|KR750918.1|KR750917.1|KR750916.1|KR750915.1|KR750914.1|KR750913.1|KR750912.1|KR750911.1|KR750910.1|KR750909.1|KR750908.1|KR750907.1|KR750906.1|KR750905.1|KR750904.1|KR750903.1|KR750902.1|KR750901.1|KR750900.1|KR750899.1|KR750898.1|KR750897.1|KR750896.1|KR750895.1|KR750894.1|KR750893.1|KR750892.1|KR750891.1|KR750890.1|KR750889.1|KR750888.1|KR750887.1|KR750886.1|KR750885.1|KR750884.1|KR750883.1|KR750882.1|KR750881.1|KR750880.1|KR750879.1|KR750878.1|KR750877.1|KR750876.1|KR750875.1|KR750874.1|KR750873.1|KR750872.1|KR750871.1|KR750870.1|KR750869.1|KR750868.1|KR750867.1|KR750866.1|KR750865.1|KR750864.1|KR750863.1|KR750862.1|KR750861.1|KR750860.1|KR750859.1|KR750858.1|KR750857.1|KR750856.1|KR750855.1|KR750854.1|KR750853.1|KR750852.1|KR750851.1|KR750850.1|KR750849.1|KR750848.1|KR750847.1|KR750846.1|KR750845.1|KR750844.1|KR750843.1|KR750842.1|KR750841.1|KR750840.1|KR750839.1|KR750838.1|KR750837.1|KR750836.1|KR750835.1|KR750834.1|KR750833.1|KR750832.1|KR750831.1|KR750830.1|KR750829.1|KR750828.1|KR750827.1|KR750826.1|KR750825.1|KR750824.1|KR750823.1|KR750822.1|KR750821.1|KR750820.1|KR750819.1|KR750818.1|KR750817.1|KR750816.1|KR750815.1|KR750814.1|KR750813.1|KR750812.1|KR750811.1|KR750810.1|KR750809.1|KR750808.1|KR750807.1|KR750806.1|KR750805.1|KR750804.1|KR750803.1|KR750802.1|KR750801.1|KR750800.1|KR750799.1|KR750798.1|KR750797.1|KR750796.1|KR750795.1|KR750794.1|KR750793.1|KR750792.1|KR750791.1|KR750790.1|KR750789.1|KR750788.1|KR750787.1|KR750786.1|KR750785.1|KR750784.1|KR750783.1|KR750782.1|KR750781.1|KR750780.1|KR750779.1|KR750778.1|KR750777.1|KR750776.1|KR750775.1|KR750774.1|KR750773.1|KR750772.1|KR750771.1|KR750770.1|KR750769.1|KR750768.1|KR750767.1|KR750766.1|KR750765.1|KR750764.1|KR750763.1|KR750762.1|KR750761.1|KR750760.1|KR750759.1|KR750758.1|KR750757.1|KR750756.1|KR750755.1|KR750754.1|KR750753.1|KR750752.1|KR750751.1|KR750750.1|KR750749.1|KR750748.1|KR750747.1|KR750746.1|KR750745.1|KR750744.1|KR750743.1|KR750742.1|KR750741.1|KR750740.1|KR750739.1|KR750738.1|KR750737.1|KR750736.1|KR750735.1|KR750734.1|KR750733.1|KR750732.1|KR750731.1|KR750730.1|KR750729.1|KR750728.1|KR750727.1|KR750726.1|KR750725.1|KR750724.1|KR750723.1|KR750722.1|KR750721.1|KR750720.1|KR750719.1|KR750718.1|KR750717.1|KR750716.1|KR750715.1|KR750714.1|KR750713.1|KR750712.1|KR750711.1|KR750710.1|KR750709.1|KR750708.1|KR750707.1|KR750706.1|KR750705.1|KR750704.1|KR750703.1|KR750702.1|KR750701.1|KR750700.1|KR750699.1|KR750698.1|KR750697.1|KR750696.1|KR750695.1|KR750694.1|KR750693.1|KR750692.1|KR750691.1|KR750690.1|KR750689.1|KR750688.1|KR750687.1|KR750686.1|KR750685.1|KR750684.1|KR750683.1|KR750682.1|KR750681.1|KR750680.1|KR750679.1|KR750678.1|KR750677.1|KR750676.1|KR750675.1|KR750674.1|KR750673.1|KR750672.1|KR750671.1|KR750670.1|KR750669.1|KR750668.1|KR750667.1|KR750666.1|KR750665.1|KR750664.1|KR750663.1|KR750662.1|KR750661.1|KR750660.1|KR750659.1|KR750658.1|KR750657.1|KR750656.1|KR750655.1|KR750654.1|KR750653.1|KR750652.1|KR750651.1|KR750650.1|KR750649.1|KR750648.1|KR750647.1|KR750646.1|KR750645.1|KR750644.1|KR750643.1|KR750642.1|KR750641.1|KR750640.1|KR750639.1|KR750638.1|KR750637.1|KR750636.1|KR750635.1|KR750634.1|KR750633.1|KR750632.1|KR750631.1|KR750630.1|KR750629.1|KR750628.1|KR750627.1|KR750626.1|KR750625.1|KR750624.1|KR750623.1|KR750622.1|KR750621.1|KR750620.1|KR750619.1|KR750618.1|KR750617.1|KR750616.1|KR750615.1|KR750614.1|KR750613.1|KR750612.1|KR750611.1|KR750610.1|KR750609.1|KR750608.1|KR750607.1|KR750606.1|KR750605.1|KR750604.1|KR750603.1|KR750602.1|KR750601.1|KR750600.1|KR750599.1|KR750598.1|KR750597.1|KR750596.1|KR750595.1|KR750594.1|KR750593.1|KR750592.1|KR750591.1|KR750590.1|KR750589.1|KR750588.1|KR750587.1|KR750586.1|KR750585.1|KR750584.1|KR750583.1|KR750582.1|KR750581.1|KR750580.1|KR750579.1|KR750578.1|KR750577.1|KR750576.1|KR750575.1|KR750574.1|KR750573.1|KR750572.1|KR750571.1|KR750570.1|KR750569.1|KR750568.1|KR750567.1|KR750566.1|KR750565.1|KR750564.1|KR750563.1|KR750562.1|KR750561.1|KR750560.1|KR750559.1|KR750558.1|KR750557.1|KR750556.1|KR750555.1|KR750554.1|KR750553.1|KR750552.1|KR750551.1|KR750550.1|KR750549.1|KR750548.1|KR750547.1|KR750546.1|KR750545.1|KR750544.1|KR750543.1|KR750542.1|KR750541.1|KR750540.1|KR750539.1|KR750538.1|KR750537.1|KR750536.1|KR750535.1|KR750534.1|KR750533.1|KR750532.1|KR750531.1|KR750530.1|KR750529.1|KR750528.1|KR750527.1|KR750526.1|KR750525.1|KR750524.1|KR750523.1|KR750522.1|KR750521.1|KR750520.1|KR750519.1|KR750518.1|KR750517.1|KR750516.1|KR750515.1|KR750514.1|KR750513.1|KR750512.1|KR750511.1|KR750510.1|KR750509.1|KR750508.1|KR750507.1|KR750506.1|KR750505.1|KR750504.1|KR750503.1|KR750502.1|KR750501.1|KR750500.1|KR750499.1|KR750498.1|KR750497.1|KR750496.1|KR750495.1|KR750494.1|KR750493.1|KR750492.1|KR750491.1|KR750490.1|KR750489.1|KR750488.1|KR750487.1|KR750486.1|KR750485.1|KR750484.1|KR750483.1|KR750482.1|KR750481.1|KR750480.1|KR750479.1|KR750478.1|KR750477.1|KR750476.1|KR750475.1|KR750474.1|KR750473.1|KR750472.1|KR750471.1|KR750470.1|KR750469.1|KR750468.1|KR750467.1|KR750466.1|KR750465.1|KR750464.1|KR750463.1|KR750462.1|KR750461.1|KR750460.1|KR750459.1|KR750458.1|KR750457.1|KR750456.1|KR750455.1|KR750454.1|KR750453.1|KR750452.1|KR750451.1|KR750450.1|KR750449.1|KR750448.1|KR750447.1|KR750446.1|KR750445.1|KR750444.1|KR750443.1|KR750442.1|KR750441.1|KR750440.1|KR750439.1|KR750438.1|KR750437.1|KR750436.1|KR750435.1|KR750434.1|KR750433.1|KR750432.1|KR750431.1|KR750430.1|KR750429.1|KR750428.1|KR750427.1|KR750426.1|KR750425.1|KR750424.1|KR750423.1|KR750422.1|KR750421.1|KR750420.1|KR750419.1|KR750418.1|KR750417.1|KR750416.1|KR750415.1|KR750414.1|KR750413.1|KR750412.1|KR750411.1|KR750410.1|KR750409.1|KR750408.1|KR750407.1|KR750406.1|KR750405.1|KR750404.1|KR750403.1|KR750402.1|KR750401.1|KR750400.1|KR750399.1|KR750398.1|KR750397.1|KR750396.1|KR750395.1|KR750394.1|KR750393.1|KR750392.1|KR750391.1|KR750390.1|KR750389.1|KR750388.1|KR750387.1|KR750386.1|KR750385.1|KR750384.1|KR750383.1|KR750382.1|KR750381.1|KR750380.1|KR750379.1|KR750378.1|KR750377.1|KR750376.1|KR750375.1|KR750374.1|KR750373.1|KR750372.1|KR750371.1|KR750370.1|KR750369.1|KR750368.1|KR750367.1|KR750366.1|KR750365.1|KR750364.1|KR750363.1|KR750362.1|KR750361.1|KR750360.1|KR750359.1|KR750358.1|KR750357.1|KR750356.1|KR750355.1|KR750354.1|KR750353.1|KR750352.1|KR750351.1|KR750350.1|KR750349.1|KR750348.1|KR750347.1|KR750346.1|KR750345.1|KR750344.1|KR750343.1|KR750342.1|KR750341.1|KR750340.1|KR750339.1|KR750338.1|KR750337.1|KR750336.1|KR750335.1|KR750334.1|KR750333.1|KR750332.1|KR750331.1|KR750330.1|KR750329.1|KR750328.1|KR750327.1|KR750326.1|KR750325.1|KR750324.1|KR750323.1|KR750322.1|KR750321.1|KR750320.1|KR750319.1|KR750318.1|KR750317.1|KR750316.1|KR750315.1|KR750314.1|KR750313.1|KR750312.1|KR750311.1|KR750310.1|KR750309.1|KR750308.1|KR750307.1|KR750306.1|KR750305.1|KR750304.1|KR750303.1|KR750302.1|KR750301.1|KR750300.1|KR750299.1|KR750298.1|KR750297.1|KR750296.1|KR750295.1|KR750294.1|KR750293.1|KR750292.1|KR750291.1|KR750290.1|KR750289.1|KR750288.1|KR750287.1|KR750286.1|KR750285.1|KR750284.1|KR750283.1|KR750282.1|KR750281.1|KR750280.1|KR750279.1|KR750278.1|KR750277.1|KR750276.1|KR750275.1|KR750274.1|KR750273.1|KR750272.1|KR750271.1|KR750270.1|KR750269.1|KR750268.1|KR750267.1|KR750266.1|KR750265.1|KR750264.1|KR750263.1|KR750262.1|KR750261.1|KR750260.1|KR750259.1|KR750258.1|KR750257.1|KR750256.1|KR750255.1|KR750254.1|KR750253.1|KR750252.1|KR750251.1|KR750250.1|KR750249.1|KR750248.1|KR750247.1|KR750246.1|KR750245.1|KR750244.1|KR750243.1|KR750242.1|KR750241.1|KR750240.1|KR750239.1|KR750238.1|KR750237.1|KR750236.1|KR750235.1|KR750234.1|KR750233.1|KR750232.1|KR750231.1|KR750230.1|KR750229.1|KR750228.1|KR750227.1|KR750226.1|KR750225.1|KR750224.1|KR750223.1|KR750222.1|KR750221.1|KR750220.1|KR750219.1|KR750218.1|KR750217.1|KR750216.1|KR750215.1|KR750214.1|KR750213.1|KR750212.1|KR750211.1|KR750210.1|KR750209.1|KR750208.1|KR750207.1|KR750206.1|KR750205.1|KR750204.1|KR750203.1|KR750202.1|KR750201.1|KR750200.1|KR750199.1|KR750198.1|KR750197.1|KR750196.1|KR750195.1|KR750194.1|KR750193.1|KR750192.1|KR750191.1|KR750190.1|KR750189.1|KR750188.1|KR750187.1|KR750186.1|KR750185.1|KR750184.1|KR750183.1|KR750182.1|KR750181.1|KR750180.1|KR750179.1|KR750178.1|KR750177.1|KR750176.1|KR750175.1|KR750174.1|KR750173.1|KR750172.1|KR750171.1|KR750170.1|KR750169.1|KR750168.1|KR750167.1|KR750166.1|KR750165.1|KR750164.1|KR750163.1|KR750162.1|KR750161.1|KR750160.1|KR750159.1|KR750158.1|KR750157.1|KR750156.1|KR750155.1|KR750154.1|KR750153.1|KR750152.1|KR750151.1|KR750150.1|KR750149.1|KR750148.1|KR750147.1|KR750146.1|KR750145.1|KR750144.1|KR750143.1|KR750142.1|KR750141.1|KR750140.1|KR750139.1|KR750138.1|KR750137.1|KR750136.1|KR750135.1|KR750134.1|KR750133.1|KR750132.1|KR750131.1|KR750130.1|KR750129.1|KR750128.1|KR750127.1|KR750126.1|KR750125.1|KR750124.1|KR750123.1|KR750122.1|KR750121.1|KR750120.1|KR750119.1|KR750118.1|KR750117.1|KR750116.1|KR750115.1|KR750114.1|KR750113.1|KR750112.1|KR750111.1|KR750110.1|KR750109.1|KR750108.1|KR750107.1|KR750106.1|KR750105.1|KR750104.1|KR750103.1|KR750102.1|KR750101.1|KR750100.1|KR750099.1|KR750098.1|KR750097.1|KR750096.1|KR750095.1|KR750094.1|KR750093.1|KR750092.1|KR750091.1|KR750090.1|KR750089.1|KR750088.1|KR750087.1|KR750086.1|KR750085.1|KR750084.1|KR750083.1|KR750082.1|KR750081.1|KR750080.1|KR750079.1|KR750078.1|KR750077.1|KR750076.1|KR750075.1|KR750074.1|KR750073.1|KR750072.1|KR750071.1|KR750070.1|KR750069.1|KR750068.1|KR750067.1|KR750066.1|KR750065.1|KR750064.1|KR750063.1|KR750062.1|KR750061.1|KR750060.1|KR750059.1|KR750058.1|KR750057.1|KR750056.1|KR750055.1|KR750054.1|KR750053.1|KR750052.1|KR750051.1|KR750050.1|KR750049.1|KR750048.1|KR750047.1|KR750046.1|KR750045.1|KR750044.1|KR750043.1|KR750042.1|KR750041.1|KR750040.1|KR750039.1|KR750038.1|KR750037.1|KR750036.1|KR750035.1|KR750034.1|KR750033.1|KR750032.1|KR750031.1|KR750030.1|KR750029.1|KR750028.1|KR750027.1|KR750026.1|KR750025.1|KR750024.1|KR750023.1|KR750022.1|KR750021.1|KR750020.1|KR750019.1|KR750018.1|KR750017.1|KR750016.1|KR750015.1|KR750014.1|KR750013.1|KR750012.1|KR750011.1|KR750010.1|KR750009.1|KR750008.1|KR750007.1|KR750006.1|KR750005.1|KR750004.1|KR750003.1|KR750002.1|KR750001.1|KR750000.1|KR749999.1|KR749998.1|KR749997.1|KR749996.1|KR749995.1|KR749994.1|KR749993.1|KR749992.1|KR749991.1|KR749990.1|KR749989.1|KR749988.1|KR749987.1|KR749986.1|KR749985.1|KR749984.1|KR749983.1|KR749982.1|KR749981.1|KR749980.1|KR749979.1|KR749978.1|KR749977.1|KR749976.1|KR749975.1|KR749974.1|KR749973.1|KR749972.1|KR749971.1|KR749970.1|KR749969.1|KR749968.1|KR749967.1|KR749966.1|KR749965.1|KR749964.1|KR749963.1|KR749962.1|KR749961.1|KR749960.1|KR749959.1|KR749958.1|KR749957.1|KR749956.1|KR749955.1|KR749954.1|KR749953.1|KR749952.1|KR749951.1|KR749950.1|KR749949.1|KR749948.1|KR749947.1|KR749946.1|KR749945.1|KR749944.1|KR749943.1|KR749942.1|KR749941.1|KR749940.1|KR749939.1|KR749938.1|KR749937.1|KR749936.1|KR749935.1|KR749934.1|KR749933.1|KR749932.1|KR749931.1|KR749930.1|KR749929.1|KR749928.1|KR749927.1|KR749926.1|KR749925.1|KR749924.1|KR749923.1|KR749922.1|KR749921.1|KR749920.1|KR749919.1|KR749918.1|KR749917.1|KR749916.1|KR749915.1|KR749914.1|KR749913.1|KR749912.1|KR749911.1|KR749910.1|KR749909.1|KR749908.1|KR749907.1|KR749906.1|KR749905.1|KR749904.1|KR749903.1|KR749902.1|KR749901.1|KR749900.1|KR749899.1|KR749898.1|KR749897.1|KR749896.1|KR749895.1|KR749894.1|KR749893.1|KR749892.1|KR749891.1|KR749890.1|KR749889.1|KR749888.1|KR749887.1|KR749886.1|KR749885.1|KR749884.1|KR749883.1|KR749882.1|KR749881.1|KR749880.1|KR749879.1|KR749878.1|KR749877.1|KR749876.1|KR749875.1|KR749874.1|KR749873.1|KR749872.1|KR749871.1|KR749870.1|KR749869.1|KR749868.1|KR749867.1|KR749866.1|KR749865.1|KR749864.1|KR749863.1|KR749862.1|KR749861.1|KR749860.1|KR749859.1|KR749858.1|KR749857.1|KR749856.1|KR749855.1|KR749854.1|KR749853.1|KR749852.1|KR749851.1|KR749850.1|KR749849.1|KR749848.1|KR749847.1|KR749846.1|KR749845.1|KR749844.1|KR749843.1|KR749842.1|KR749841.1|KR749840.1|KR749839.1|KR749838.1|KR749837.1|KR749836.1|KR749835.1|KR749834.1|KR749833.1|KR749832.1|KR749831.1|KR749830.1|KR749829.1|KR749828.1|KR749827.1|KR749826.1|KR749825.1|KR749824.1|KR749823.1|KR749822.1|KR749821.1|KR749820.1|KR749819.1|KR749818.1|KR749817.1|KR749816.1|KR749815.1|KR749814.1|KR749813.1|KR749812.1|KR749811.1|KR749810.1|KR749809.1|KR749808.1|KR749807.1|KR749806.1|KR749805.1|KR749804.1|KR749803.1|KR749802.1|KR749801.1|KR749800.1|KR749799.1|KR749798.1|KR749797.1|KR749796.1|KR749795.1|KR749794.1|KR749793.1|KR749792.1|KR749791.1|KR749790.1|KR749789.1|KR749788.1|KR749787.1|KR749786.1|KR749785.1|KR749784.1|KR749783.1|KR749782.1|KR749781.1|KR749780.1|KR749779.1|KR749778.1|KR749777.1|KR749776.1|KR749775.1|KR749774.1|KR749773.1|KR749772.1|KR749771.1|KR749770.1|KR749769.1|KR749768.1|KR749767.1|KR749766.1|KR749765.1|KR749764.1|KR749763.1|KR749762.1|KR749761.1|KR749760.1|KR749759.1|KR749758.1|KR749757.1|KR749756.1|KR749755.1|KR749754.1|KR749753.1|KR749752.1|KR749751.1|KR749750.1|KR749749.1|KR749748.1|KR749747.1|KR749746.1|KR749745.1|KR749744.1|KR749743.1|KR749742.1|KR749741.1|KR749740.1|KR749739.1|KR749738.1|KR749737.1|KR749736.1|KR749735.1|KR749734.1|KR749733.1|KR749732.1|KR749731.1|KR749730.1|KR749729.1|KR749728.1|KR749727.1|KR749726.1|KR749725.1|KR749724.1|KR749723.1|KR749722.1|KR749721.1|KR749720.1|KR749719.1|KR749718.1|KR749717.1|KR749716.1|KR749715.1|KR749714.1|KR749713.1|KR749712.1|KR749711.1|KR749710.1|KR749709.1|KR749708.1|KR749707.1|KR749706.1|KR749705.1|KR749704.1|KR749703.1|KR749702.1|KR749701.1|KR749700.1|KR749699.1|KR749698.1|KR749697.1|KR749696.1|KR749695.1|KR749694.1|KR749693.1|KR749692.1|KR749691.1|KR749690.1|KR749689.1|KR749688.1|KR749687.1|KR749686.1|KR749685.1|KR749684.1|KR749683.1|KR749682.1|KR749681.1|KR749680.1|KR749679.1|KR749678.1|KR749677.1|KR749676.1|KR749675.1|KR749674.1|KR749673.1|KR749672.1|KR749671.1|KR749670.1|KR749669.1|KR749668.1|KR749667.1|KR749666.1|KR749665.1|KR749664.1|KR749663.1|KR749662.1|KR749661.1|KR749660.1|KR749659.1|KR749658.1|KR749657.1|KR749656.1|KR749655.1|KR749654.1|KR749653.1|KR749652.1|KR749651.1|KR749650.1|KR749649.1|KR749648.1|KR749647.1|KR749646.1|KR749645.1|KR749644.1|KR749643.1|KR749642.1|KR749641.1|KR749640.1|KR749639.1|KR749638.1|KR749637.1|KR749636.1|KR749635.1|KR749634.1|KR749633.1|KR749632.1|KR749631.1|KR749630.1|KR749629.1|KR749628.1|KR749627.1|KR749626.1|KR749625.1|KR749624.1|KR749623.1|KR749622.1|KR749621.1|KR749620.1|KR749619.1|KR749618.1|KR749617.1|KR749616.1|KR749615.1|KR749614.1|KR749613.1|KR749612.1|KR749611.1|KR749610.1|KR749609.1|KR749608.1|KR749607.1|KR749606.1|KR749605.1|KR749604.1|KR749603.1|KR749602.1|KR749601.1|KR749600.1|KR749599.1|KR749598.1|KR749597.1|KR749596.1|KR749595.1|KR749594.1|KR749593.1|KR749592.1|KR749591.1|KR749590.1|KR749589.1|KR749588.1|KR749587.1|KR749586.1|KR749585.1|KR749584.1|KR749583.1|KR749582.1|KR749581.1|KR749580.1|KR749579.1|KR749578.1|KR749577.1|KR749576.1|KR749575.1|KR749574.1|KR749573.1|KR749572.1|KR749571.1|KR749570.1|KR749569.1|KR749568.1|KR749567.1|KR749566.1|KR749565.1|KR749564.1|KR749563.1|KR749562.1|KR749561.1|KR749560.1|KR749559.1|KR749558.1|KR749557.1|KR749556.1|KR749555.1|KR749554.1|KR749553.1|KR749552.1|KR749551.1|KR749550.1|KR749549.1|KR749548.1|KR749547.1|KR749546.1|KR749545.1|KR749544.1|KR749543.1|KR749542.1|KR749541.1|KR749540.1|KR749539.1|KR749538.1|KR749537.1|KR749536.1|KR749535.1|KR749534.1|KR749533.1|KR749532.1|KR749531.1|KR749530.1|KR749529.1|KR749528.1|KR749527.1|KR749526.1|KR749525.1|KR749524.1|KR749523.1|KR749522.1|KR749521.1|KR749520.1|KR749519.1|KR749518.1|KR749517.1|KR749516.1|KR749515.1|KR749514.1|KR749513.1|KR749512.1|KR749511.1|KR749510.1|KR749509.1|KR749508.1|KR749507.1|KR749506.1|KR749505.1|KR749504.1|KR749503.1|KR749502.1|KR749501.1|KR749500.1|KR749499.1|KR749498.1|KR749497.1|KR749496.1|KR749495.1|KR749494.1|KR749493.1|KR749492.1|KR749491.1|KR749490.1|KR749489.1|KR749488.1|KR749487.1|KR749486.1|KR749485.1|KR749484.1|KR749483.1|KR749482.1|KR749481.1|KR749480.1|KR749479.1|KR749478.1|KR749477.1|KR749476.1|KR749475.1|KR749474.1|KR749473.1|KR749472.1|KR749471.1|KR749470.1|KR749469.1|KR749468.1|KR749467.1|KR749466.1|KR749465.1|KR749464.1|KR749463.1|KR749462.1|KR749461.1|KR749460.1|KR749459.1|KR749458.1|KR749457.1|KR749456.1|KR749455.1|KR749454.1|KR749453.1|KR749452.1|KR749451.1|KR749450.1|KR749449.1|KR749448.1|KR749447.1|KR749446.1|KR749445.1|KR749444.1|KR749443.1|KR749442.1|KR749441.1|KR749440.1|KR749439.1|KR749438.1|KR749437.1|KR749436.1|KR749435.1|KR749434.1|KR749433.1|KR749432.1|KR749431.1|KR749430.1|KR749429.1|KR749428.1|KR749427.1|KR749426.1|KR749425.1|KR749424.1|KR749423.1|KR749422.1|KR749421.1|KR749420.1|KR749419.1|KR749418.1|KR749417.1|KR749416.1|KR749415.1|KR749414.1|KR749413.1|KR749412.1|KR749411.1|KR749410.1|KR749409.1|KR749408.1|KR749407.1|KR749406.1|KR749405.1|KR749404.1|KR749403.1|KR749402.1|KR749401.1|KR749400.1|KR749399.1|KR749398.1|KR749397.1|KR749396.1|KR749395.1|KR749394.1|KR749393.1|KR749392.1|KR749391.1|KR749390.1|KR749389.1|KR749388.1|KR749387.1|KR749386.1|KR749385.1|KR749384.1|KR749383.1|KR749382.1|KR749381.1|KR749380.1|KR749379.1|KR749378.1|KR749377.1|KR749376.1|KR749375.1|KR749374.1|KR749373.1|KR749372.1|KR749371.1|KR749370.1|KR749369.1|KR749368.1|KR749367.1|KR749366.1|KR749365.1|KR749364.1|KR749363.1|KR749362.1|KR749361.1|KR749360.1|KR749359.1|KR749358.1|KR749357.1|KR749356.1|KR749355.1|KR749354.1|KR749353.1|KR749352.1|KR749351.1|KR749350.1|KR749349.1|KR749348.1|KR749347.1|KR749346.1|KR749345.1|KR749344.1|KR749343.1|KR749342.1|KR749341.1|KR749340.1|KR749339.1|KR749338.1|KR749337.1|KR749336.1|KR749335.1|KR749334.1|KR749333.1|KR749332.1|KR749331.1|KR749330.1|KR749329.1|KR749328.1|KR749327.1|KR749326.1|KR749325.1|KR749324.1|KR749323.1|KR749322.1|KR749321.1|KR749320.1|KR749319.1|KR749318.1|KR749317.1|KR749316.1|KR749315.1|KR749314.1|KR749313.1|KR749312.1|KR749311.1|KR749310.1|KR749309.1|KR749308.1|KR749307.1|KR749306.1|KR749305.1|KR749304.1|KR749303.1|KR749302.1|KR749301.1|KR749300.1|KR749299.1|KR749298.1|KR749297.1|KR749296.1|KR749295.1|KR749294.1|KR749293.1|KR749292.1|KR749291.1|KR749290.1|KR749289.1|KR749288.1|KR749287.1|KR749286.1|KR749285.1|KR749284.1|KR749283.1|KR749282.1|KR749281.1|KR749280.1|KR749279.1|KR749278.1|KR749277.1|KR749276.1|KR749275.1|KR749274.1|KR749273.1|KR749272.1|KR749271.1|KR749270.1|KR749269.1|KR749268.1|KR749267.1|KR749266.1|KR749265.1|KR749264.1|KR749263.1|KR749262.1|KR749261.1|KR749260.1|KR749259.1|KR749258.1|KR749257.1|KR749256.1|KR749255.1|KR749254.1|KR749253.1|KR749252.1|KR749251.1|KR749250.1|KR749249.1|KR749248.1|KR749247.1|KR749246.1|KR749245.1|KR749244.1|KR749243.1|KR749242.1|KR749241.1|KR749240.1|KR749239.1|KR749238.1|KR749237.1|KR749236.1|KR749235.1|KR749234.1|KR749233.1|KR749232.1|KR749231.1|KR749230.1|KR749229.1|KR749228.1|KR749227.1|KR749226.1|KR749225.1|KR749224.1|KR749223.1|KR749222.1|KR749221.1|KR749220.1|KR749219.1|KR749218.1|KR749217.1|KR749216.1|KR749215.1|KR749214.1|KR749213.1|KR749212.1|KR749211.1|KR749210.1|KR749209.1|KR749208.1|KR749207.1|KR749206.1|KR749205.1|KR749204.1|KR749203.1|KR749202.1|KR749201.1|KR749200.1|KR749199.1|KR749198.1|KR749197.1|KR749196.1|KR749195.1|KR749194.1|KR749193.1|KR749192.1|KR749191.1|KR749190.1|KR749189.1|KR749188.1|KR749187.1|KR749186.1|KR749185.1|KR749184.1|KR749183.1|KR749182.1|KR749181.1|KR749180.1|KR749179.1|KR749178.1|KR749177.1|KR749176.1|KR749175.1|KR749174.1|KR749173.1|KR749172.1|KR749171.1|KR749170.1|KR749169.1|KR749168.1|KR749167.1|KR749166.1|KR749165.1|KR749164.1|KR749163.1|KR749162.1|KR749161.1|KR749160.1|KR749159.1|KR749158.1|KR749157.1|KR749156.1|KR749155.1|KR749154.1|KR749153.1|KR749152.1|KR749151.1|KR749150.1|KR749149.1|KR749148.1|KR749147.1|KR749146.1|KR749145.1|KR749144.1|KR749143.1|KR749142.1|KR749141.1|KR749140.1|KR749139.1|KR749138.1|KR749137.1|KR749136.1|KR749135.1|KR749134.1|KR749133.1|KR749132.1|KR749131.1|KR749130.1|KR749129.1|KR749128.1|KR749127.1|KR749126.1|KR749125.1|KR749124.1|KR749123.1|KR749122.1|KR749121.1|KR749120.1|KR749119.1|KR749118.1|KR749117.1|KR749116.1|KR749115.1|KR749114.1|KR749113.1|KR749112.1|KR749111.1|KR749110.1|KR749109.1|KR749108.1|KR749107.1|KR749106.1|KR749105.1|KR749104.1|KR749103.1|KR749102.1|KR749101.1|KR749100.1|KR749099.1|KR749098.1|KR749097.1|KR749096.1|KR749095.1|KR749094.1|KR749093.1|KR749092.1|KR749091.1|KR749090.1|KR749089.1|KR749088.1|KR749087.1|KR749086.1|KR749085.1|KR749084.1|KR749083.1|KR749082.1|KR749081.1|KR749080.1|KR749079.1|KR749078.1|KR749077.1|KR749076.1|KR749075.1|KR749074.1|KR749073.1|KR749072.1|KR749071.1|KR749070.1|KR749069.1|KR749068.1|KR749067.1|KR749066.1|KR749065.1|KR749064.1|KR749063.1|KR749062.1|KR749061.1|KR749060.1|KR749059.1|KR749058.1|KR749057.1|KR749056.1|KR749055.1|KR749054.1|KR749053.1|KR749052.1|KR749051.1|KR749050.1|KR749049.1|KR749048.1|KR749047.1|KR749046.1|KR749045.1|KR749044.1|KR749043.1|KR749042.1|KR749041.1|KR749040.1|KR749039.1|KR749038.1|KR749037.1|KR749036.1|KR749035.1|KR749034.1|KR749033.1|KR749032.1|KR749031.1|KR749030.1|KR749029.1|KR749028.1|KR749027.1|KR749026.1|KR749025.1|KR749024.1|KR749023.1|KR749022.1|KR749021.1|KR749020.1|KR749019.1|KR749018.1|KR749017.1|KR749016.1|KR749015.1|KR749014.1|KR749013.1|KR749012.1|KR749011.1|KR749010.1|KR749009.1|KR749008.1|KR749007.1|KR749006.1|KR749005.1|KR749004.1|KR749003.1|KR749002.1|KR749001.1|KR749000.1|KR748999.1|KR748998.1|KR748997.1|KR748996.1|KR748995.1|KR748994.1|KR748993.1|KR748992.1|KR748991.1|KR748990.1|KR748989.1|KR748988.1|KR748987.1|KR748986.1|KR748985.1|KR748984.1|KR748983.1|KR748982.1|KR748981.1|KR748980.1|KR748979.1|KR748978.1|KR748977.1|KR748976.1|KR748975.1|KR748974.1|KR748973.1|KR748972.1|KR748971.1|KR748970.1|KR748969.1|KR748968.1|KR748967.1|KR748966.1|KR748965.1|KR748964.1|KR748963.1|KR748962.1|KR748961.1|KR748960.1|KR748959.1|KR748958.1|KR748957.1|KR748956.1|KR748955.1|KR748954.1|KR748953.1|KR748952.1|KR748951.1|KR748950.1|KR748949.1|KR748948.1|KR748947.1|KR748946.1|KR748945.1|KR748944.1|KR748943.1|KR748942.1|KR748941.1|KR748940.1|KR748939.1|KR748938.1|KR748937.1|KR748936.1|KR748935.1|KR748934.1|KR748933.1|KR748932.1|KR748931.1|KR748930.1|KR748929.1|KR748928.1|KR748927.1|KR748926.1|KR748925.1|KR748924.1|KR748923.1|KR748922.1|KR748921.1|KR748920.1|KR748919.1|KR748918.1|KR748917.1|KR748916.1|KR748915.1|KR748914.1|KR748913.1|KR748912.1|KR748911.1|KR748910.1|KR748909.1|KR748908.1|KR748907.1|KR748906.1|KR748905.1|KR748904.1|KR748903.1|KR748902.1|KR748901.1|KR748900.1|KR748899.1|KR748898.1|KR748897.1|KR748896.1|KR748895.1|KR748894.1|KR748893.1|KR748892.1|KR748891.1|KR748890.1|KR748889.1|KR748888.1|KR748887.1|KR748886.1|KR748885.1|KR748884.1|KR748883.1|KR748882.1|KR748881.1|KR748880.1|KR748879.1|KR748878.1|KR748877.1|KR748876.1|KR748875.1|KR748874.1|KR748873.1|KR748872.1|KR748871.1|KR748870.1|KR748869.1|KR748868.1|KR748867.1|KR748866.1|KR748865.1|KR748864.1|KR748863.1|KR748862.1|KR748861.1|KR748860.1|KR748859.1|KR748858.1|KR748857.1|KR748856.1|KR748855.1|KR748854.1|KR748853.1|KR748852.1|KR748851.1|KR748850.1|KR748849.1|KR748848.1|KR748847.1|KR748846.1|KR748845.1|KR748844.1|KR748843.1|KR748842.1|KR748841.1|KR748840.1|KR748839.1|KR748838.1|KR748837.1|KR748836.1|KR748835.1|KR748834.1|KR748833.1|KR748832.1|KR748831.1|KR748830.1|KR748829.1|KR748828.1|KR748827.1|KR748826.1|KR748825.1|KR748824.1|KR748823.1|KR748822.1|KR748821.1|KR748820.1|KR748819.1|KR748818.1|KR748817.1|KR748816.1|KR748815.1|KR748814.1|KR748813.1|KR748812.1|KR748811.1|KR748810.1|KR748809.1|KR748808.1|KR748807.1|KR748806.1|KR748805.1|KR748804.1|KR748803.1|KR748802.1|KR748801.1|KR748800.1|KR748799.1|KR748798.1|KR748797.1|KR748796.1|KR748795.1|KR748794.1|KR748793.1|KR748792.1|KR748791.1|KR748790.1|KR748789.1|KR748788.1|KR748787.1|KR748786.1|KR748785.1|KR748784.1|KR748783.1|KR748782.1|KR748781.1|KR748780.1|KR748779.1|KR748778.1|KR748777.1|KR748776.1|KR748775.1|KR748774.1|KR748773.1|KR748772.1|KR748771.1|KR748770.1|KR748769.1|KR748768.1|KR748767.1|KR748766.1|KR748765.1|KR748764.1|KR748763.1|KR748762.1|KR748761.1|KR748760.1|KR748759.1|KR748758.1|KR748757.1|KR748756.1|KR748755.1|KR748754.1|KR748753.1|KR748752.1|KR748751.1|KR748750.1|KR748749.1|KR748748.1|KR745413.1|KR745412.1|KR745411.1|KR745410.1|KR745409.1|KR745408.1|KR745407.1|KR745406.1|KR745405.1|KR745404.1|KR745403.1|KR745402.1|KR745401.1|KR745400.1|KR745399.1|KR745398.1|KR745397.1|KR745396.1|KR745395.1|KR745394.1|KR745393.1|KR745392.1|KR745391.1|KR745390.1|KR745389.1|KR745388.1|KR745387.1|KR745386.1|KR745385.1|KR745384.1|KR745383.1|KR745382.1|KR745381.1|KR745380.1|KR745379.1|KR745378.1|KR745377.1|KR745376.1|KR745375.1|KR745374.1|KR745373.1|KR745372.1|KR745371.1|KR745370.1|KR745369.1|KR745368.1|KR745367.1|KR745366.1|KR745365.1|KR745364.1|KR745363.1|KR745362.1|KR745361.1|KR745360.1|KR745359.1|KR745358.1|KR745357.1|KR745356.1|KR745355.1|KR745354.1|KR745353.1|KR745352.1|KR745351.1|KR745350.1|KR745349.1|KR745348.1|KR745347.1|KR745346.1|KR745345.1|KR745344.1|KR745343.1|KR745342.1|KR745341.1|KR745340.1|KR745339.1|KR745338.1|KR745337.1|KR745336.1|KR745335.1|KR745334.1|KR745333.1|KR745332.1|KR745331.1|KR745330.1|KR745329.1|KR745328.1|KR745327.1|KR745326.1|KR745325.1|KR745324.1|KR745323.1|KR745322.1|KR745321.1|KR745320.1|KR745319.1|KR745318.1|KR745317.1|KR745316.1|KR745315.1|KR745314.1|KR745313.1|KR745312.1|KR745311.1|KR745310.1|KR745309.1|KR745308.1|KR745307.1|KR745306.1|KR745305.1|KR745304.1|KR745303.1|KR745302.1|KR745301.1|KR745300.1|KR745299.1|KR745298.1|KR745297.1|KR745296.1|KR745295.1|KR745294.1|KR745293.1|KR745292.1|KR745291.1|KR745290.1|KR745289.1|KR745288.1|KR745287.1|KR745286.1|KR745285.1|KR745284.1|KR745283.1|KR745282.1|KR745281.1|KR745280.1|KR745279.1|KR745278.1|KR745277.1|KR745276.1|KR745275.1|KR745274.1|KR745273.1|KR745272.1|KR745271.1|KR745270.1|KR745269.1|KR745268.1|KR745267.1|KR745266.1|KR745265.1|KR745264.1|KR745263.1|KR745262.1|KR745261.1|KR745260.1|KR745259.1|KR745258.1|KR745257.1|KR745256.1|KR745255.1|KR745254.1|KR745253.1|KR745252.1|KR745251.1|KR745250.1|KR745249.1|KR745248.1|KR745247.1|KR745246.1|KR745245.1|KR745244.1|KR745243.1|KR745242.1|KR745241.1|KR745240.1|KR745239.1|KR745238.1|KR745237.1|KR745236.1|KR745235.1|KR745234.1|KR745233.1|KR745232.1|KR745231.1|KR745230.1|KR745229.1|KR745228.1|KR745227.1|KR745226.1|KR745225.1|KR745224.1|KR745223.1|KR745222.1|KR745221.1|KR745220.1|KR745219.1|KR745218.1|KR745217.1|KR745216.1|KR745215.1|KR745214.1|KR745213.1|KR745212.1|KR745211.1|KR745210.1|KR745209.1|KR745208.1|KR745207.1|KR745206.1|KR745205.1|KR745204.1|KR745203.1|KR745202.1|KR745201.1|KR745200.1|KR745199.1|KR745198.1|KR745197.1|KR745196.1|KR745195.1|KR745194.1|KR745193.1|KR745192.1|KR745191.1|KR745190.1|KR745189.1|KR745188.1|KR745187.1|KR745186.1|KR745185.1|KR745184.1|KR745183.1|KR745182.1|KR745181.1|KR745180.1|KR745179.1|KR745178.1|KR745177.1|KR745176.1|KR745175.1|KR745174.1|KR745173.1|KR745172.1|KR745171.1|KR745170.1|KR745169.1|KR745168.1|KR745167.1|KR745166.1|KR745165.1|KR745164.1|KR745163.1|KR745162.1|KR745161.1|KR745160.1|KR745159.1|KR745158.1|KR745157.1|KR745156.1|KR745155.1|KR745154.1|KR745153.1|KR745152.1|KR745151.1|KR745150.1|KR745149.1|KR745148.1|KR745147.1|KR745146.1|KR745145.1|KR745144.1|KR745143.1|KR745142.1|KR745141.1|KR745140.1|KR745139.1|KR745138.1|KR745137.1|KR745136.1|KR745135.1|KR745134.1|KR745133.1|KR745132.1|KR745131.1|KR745130.1|KR745129.1|KR745128.1|KR745127.1|KR745126.1|KR745125.1|KR745124.1|KR745123.1|KR745122.1|KR745121.1|KR745120.1|KR745119.1|KR745118.1|KR745117.1|KR745116.1|KR745115.1|KR745114.1|KR745113.1|KR745112.1|KR745111.1|KR745110.1|KR745109.1|KR745108.1|KR745107.1|KR745106.1|KR745105.1|KR745104.1|KR745103.1|KR745102.1|KR745101.1|KR745100.1|KR745099.1|KR745098.1|KR745097.1|KR745096.1|KR745095.1|KR745094.1|KR745093.1|KR745092.1|KR745091.1|KR745090.1|KR745089.1|KR745088.1|KR745087.1|KR745086.1|KR745085.1|KR745084.1|KR745083.1|KR745082.1|KR745081.1|KR745080.1|KR745079.1|KR745078.1|KR745077.1|KR745076.1|KR745075.1|KR745074.1|KR745073.1|KR745072.1|KR745071.1|KR745070.1|KR745069.1|KR745068.1|KR745067.1|KR745066.1|KR745065.1|KR745064.1|KR745063.1|KR745062.1|KR745061.1|KR745060.1|KR745059.1|KR745058.1|KR745057.1|KR745056.1|KR745055.1|KR745054.1|KR745053.1|KR745052.1|KR745051.1|KR745050.1|KR745049.1|KR745048.1|KR745047.1|KR745046.1|KR745045.1|KR745044.1|KR745043.1|KR745042.1|KR745041.1|KR745040.1|KR745039.1|KR745038.1|KR745037.1|KR745036.1|KR745035.1|KR745034.1|KR745033.1|KR745032.1|KR745031.1|KR745030.1|KR745029.1|KR745028.1|KR745027.1|KR745026.1|KR745025.1|KR745024.1|KR745023.1|KR745022.1|KR745021.1|KR745020.1|KR745019.1|KR745018.1|KR745017.1|KR745016.1|KR745015.1|KR745014.1|KR745013.1|KR745012.1|KR745011.1|KR745010.1|KR745009.1|KR745008.1|KR745007.1|KR745006.1|KR745005.1|KR745004.1|KR745003.1|KR745002.1|KR745001.1|KR745000.1|KR744999.1|KR744998.1|KR744997.1|KR744996.1|KR744995.1|KR744994.1|KR744993.1|KR744992.1|KR744991.1|KR744990.1|KR744989.1|KR744988.1|KR744987.1|KR744986.1|KR744985.1|KR744984.1|KR744983.1|KR744982.1|KR744981.1|KR744980.1|KR744979.1|KR744978.1|KR744977.1|KR744976.1|KR744975.1|KR744974.1|KR744973.1|KR744972.1|KR744971.1|KR744970.1|KR744969.1|KR744968.1|KR744967.1|KR744966.1|KR744965.1|KR744964.1|KR744963.1|KR744962.1|KR744961.1|KR744960.1|KR744959.1|KR744958.1|KR744957.1|KR744956.1|KR744955.1|KR744954.1|KR744953.1|KR744952.1|KR744951.1|KR744950.1|KR744949.1|KR744948.1|KR744947.1|KR744946.1|KR744945.1|KR744944.1|KR744943.1|KR744942.1|KR744941.1|KR744940.1|KR744939.1|KR744938.1|KR744937.1|KR744936.1|KR744935.1|KR744934.1|KR744933.1|KR744932.1|KR744931.1|KR744930.1|KR744929.1|KR744928.1|KR744927.1|KR744926.1|KR744925.1|KR744924.1|KR744923.1|KR744922.1|KR744921.1|KR744920.1|KR744919.1|KR744918.1|KR744917.1|KR744916.1|KR744915.1|KR744914.1|KR744913.1|KR744912.1|KR744911.1|KR744910.1|KR744909.1|KR744908.1|KR744907.1|KR744906.1|KR744905.1|KR744904.1|KR744903.1|KR744902.1|KR744901.1|KR744900.1|KR744899.1|KR744898.1|KR744897.1|KR744896.1|KR744895.1|KR744894.1|KR744893.1|KR744892.1|KR744891.1|KR744890.1|KR744889.1|KR744888.1|KR744887.1|KR744886.1|KR744885.1|KR744884.1|KR744883.1|KR744882.1|KR744881.1|KR744880.1|KR744879.1|KR744878.1|KR744877.1|KR744876.1|KR744875.1|KR744874.1|KR744873.1|KR744872.1|KR744871.1|KR744870.1|KR744869.1|KR744868.1|KR744867.1|KR744866.1|KR744865.1|KR744864.1|KR744863.1|KR744862.1|KR744861.1|KR744860.1|KR744859.1|KR744858.1|KR744857.1|KR744856.1|KR744855.1|KR744854.1|KR744853.1|KR744852.1|KR744851.1|KR744850.1|KR744849.1|KR744848.1|KR744847.1|KR744846.1|KR744845.1|KR744844.1|KR744843.1|KR744842.1|KR744841.1|KR744840.1|KR744839.1|KR744838.1|KR744837.1|KR744836.1|KR744835.1|KR744834.1|KR744833.1|KR744832.1|KR744831.1|KR744830.1|KR744829.1|KR744828.1|KR744827.1|KR744826.1|KR744825.1|KR744824.1|KR744823.1|KR744822.1|KR744821.1|KR744820.1|KR744819.1|KR744818.1|KR744817.1|KR744816.1|KR744815.1|KR744814.1|KR744813.1|KR744812.1|KR744811.1|KR744810.1|KR744809.1|KR744808.1|KR744807.1|KR744806.1|KR744805.1|KR744804.1|KR744803.1|KR744802.1|KR744801.1|KR744800.1|KR744799.1|KR744798.1|KR744797.1|KR744796.1|KR744795.1|KR744794.1|KR744793.1|KR744792.1|KR744791.1|KR744790.1|KR744789.1|KR744788.1|KR744787.1|KR744786.1|KR744785.1|KR744784.1|KR744783.1|KR744782.1|KR744781.1|KR744780.1|KR744779.1|KR744778.1|KR744777.1|KR744776.1|KR744775.1|KR744774.1|KR744773.1|KR744772.1|KR744771.1|KR744770.1|KR744769.1|KR744768.1|KR744767.1|KR744766.1|KR744765.1|KR744764.1|KR744763.1|KR744762.1|KR744761.1|KR744760.1|KR744759.1|KR744758.1|KR744757.1|KR744756.1|KR744755.1|KR744754.1|KR744753.1|KR744752.1|KR744751.1|KR744750.1|KR744749.1|KR744748.1|KR744747.1|KR744746.1|KR744745.1|KR744744.1|KR744743.1|KR744742.1|KR744741.1|KR744740.1|KR744739.1|KR744738.1|KR744737.1|KR744736.1|KR744735.1|KR744734.1|KR744733.1|KR744732.1|KR744731.1|KR744730.1|KR744729.1|KR744728.1|KR744727.1|KR744726.1|KR744725.1|KR744724.1|KR744723.1|KR744722.1|KR744721.1|KR744720.1|KR744719.1|KR744718.1|KR744717.1|KR744716.1|KR744715.1|KR744714.1|KR744713.1|KR744712.1|KR744711.1|KR744710.1|KR744709.1|KR744708.1|KR744707.1|KR744706.1|KR744705.1|KR744704.1|KR744703.1|KR744702.1|KR744701.1|KR744700.1|KR744699.1|KR744698.1|KR744697.1|KR744696.1|KR744695.1|KR744694.1|KR744693.1|KR744692.1|KR744691.1|KR744690.1|KR744689.1|KR744688.1|KR744687.1|KR744686.1|KR744685.1|KR744684.1|KR744683.1|KR744682.1|KR744681.1|KR744680.1|KR744679.1|KR744678.1|KR744677.1|KR744676.1|KR744675.1|KR744674.1|KR744673.1|KR744672.1|KR744671.1|KR744670.1|KR744669.1|KR744668.1|KR744667.1|KR744666.1|KR744665.1|KR744664.1|KR744663.1|KR744662.1|KR744661.1|KR744660.1|KR744659.1|KR744658.1|KR744657.1|KR744656.1|KR744655.1|KR744654.1|KR744653.1|KR744652.1|KR744651.1|KR744650.1|KR744649.1|KR744648.1|KR744647.1|KR744646.1|KR744645.1|KR744644.1|KR744643.1|KR744642.1|KR744641.1|KR744640.1|KR744639.1|KR744638.1|KR744637.1|KR744636.1|KR744635.1|KR744634.1|KR744633.1|KR744632.1|KR744631.1|KR744630.1|KR744629.1|KR744628.1|KR744627.1|KR744626.1|KR744625.1|KR744624.1|KR744623.1|KR744622.1|KR744621.1|KR744620.1|KR744619.1|KR744618.1|KR744617.1|KR744616.1|KR744615.1|KR744614.1|KR744613.1|KR744612.1|KR744611.1|KR744610.1|KR744609.1|KR744608.1|KR744607.1|KR744606.1|KR744605.1|KR744604.1|KR744603.1|KR744602.1|KR744601.1|KR744600.1|KR744599.1|KR744598.1|KR744597.1|KR744596.1|KR744595.1|KR744594.1|KR744593.1|KR744592.1|KR744591.1|KR744590.1|KR744589.1|KR744588.1|KR744587.1|KR744586.1|KR744585.1|KR744584.1|KR744583.1|KR744582.1|KR744581.1|KR744580.1|KR744579.1|KR744578.1|KR744577.1|KR744576.1|KR744575.1|KR744574.1|KR744573.1|KR744572.1|KR744571.1|KR744570.1|KR744569.1|KR744568.1|KR744567.1|KR744566.1|KR744565.1|KR744564.1|KR744563.1|KR744562.1|KR744561.1|KR744560.1|KR744559.1|KR744558.1|KR744557.1|KR744556.1|KR744555.1|KR744554.1|KR744553.1|KR744552.1|KR744551.1|KR744550.1|KR744549.1|KR744548.1|KR744547.1|KR744546.1|KR744545.1|KR744544.1|KR744543.1|KR744542.1|KR744541.1|KR744540.1|KR744539.1|KR744538.1|KR744537.1|KR744536.1|KR744535.1|KR744534.1|KR744533.1|KR744532.1|KR744531.1|KR744530.1|KR744529.1|KR744528.1|KR744527.1|KR744526.1|KR744525.1|KR744524.1|KR744523.1|KR744522.1|KR744521.1|KR744520.1|KR744519.1|KR744518.1|KR744517.1|KR744516.1|KR744515.1|KR744514.1|KR744513.1|KR744512.1|KR744511.1|KR744510.1|KR744509.1|KR744508.1|KR744507.1|KR744506.1|KR744505.1|KR744504.1|KR744503.1|KR744502.1|KR744501.1|KR744500.1|KR744499.1|KR744498.1|KR744497.1|KR744496.1|KR744495.1|KR744494.1|KR744493.1|KR744492.1|KR744491.1|KR744490.1|KR744489.1|KR744488.1|KR744487.1|KR744486.1|KR744485.1|KR744484.1|KR744483.1|KR744482.1|KR744481.1|KR744480.1|KR744479.1|KR744478.1|KR744477.1|KR744476.1|KR744475.1|KR744474.1|KR744473.1|KR744472.1|KR744471.1|KR744470.1|KR744469.1|KR744468.1|KR744467.1|KR744466.1|KR744465.1|KR744464.1|KR744463.1|KR744462.1|KR744461.1|KR744460.1|KR744459.1|KR744458.1|KR744457.1|KR744456.1|KR744455.1|KR744454.1|KR744453.1|KR744452.1|KR744451.1|KR744450.1|KR744449.1|KR744448.1|KR744447.1|KR744446.1|KR744445.1|KR744444.1|KR744443.1|KR744442.1|KR744441.1|KR744440.1|KR744439.1|KR744438.1|KR744437.1|KR744436.1|KR744435.1|KR744434.1|KR744433.1|KR744432.1|KR744431.1|KR744430.1|KR744429.1|KR744428.1|KR744427.1|KR744426.1|KR744425.1|KR744424.1|KR744423.1|KR744422.1|KR744421.1|KR744420.1|KR744419.1|KR744418.1|KR744417.1|KR744416.1|KR744415.1|KR744414.1|KR744413.1|KR744412.1|KR744411.1|KR744410.1|KR744409.1|KR744408.1|KR744407.1|KR744406.1|KR744405.1|KR744404.1|KR744403.1|KR744402.1|KR744401.1|KR744400.1|KR744399.1|KR744398.1|KR744397.1|KR744396.1|KR744395.1|KR744394.1|KR744393.1|KR744392.1|KR744391.1|KR744390.1|KR744389.1|KR744388.1|KR744387.1|KR744386.1|KR744385.1|KR744384.1|KR744383.1|KR744382.1|KR744381.1|KR744380.1|KR744379.1|KR744378.1|KR744377.1|KR744376.1|KR744375.1|KR744374.1|KR744373.1|KR744372.1|KR744371.1|KR744370.1|KR744369.1|KR744368.1|KR744367.1|KR744366.1|KR744365.1|KR744364.1|KR744363.1|KR744362.1|KR744361.1|KR744360.1|KR744359.1|KR744358.1|KR744357.1|KR744356.1|KR744355.1|KR744354.1|KR744353.1|KR744352.1|KR744351.1|KR744350.1|KR744349.1|KR744348.1|KR744347.1|KR744346.1|KR744345.1|KR744344.1|KR744343.1|KR744342.1|KR744341.1|KR744340.1|KR744339.1|KR744338.1|KR744337.1|KR744336.1|KR744335.1|KR744334.1|KR744333.1|KR744332.1|KR744331.1|KR744330.1|KR744329.1|KR744328.1|KR744327.1|KR744326.1|KR744325.1|KR744324.1|KR744323.1|KR744322.1|KR744321.1|KR744320.1|KR744319.1|KR744318.1|KR744317.1|KR744316.1|KR744315.1|KR744314.1|KR744313.1|KR744312.1|KR744311.1|KR744310.1|KR744309.1|KR744308.1|KR744307.1|KR744306.1|KR744305.1|KR744304.1|KR744303.1|KR744302.1|KR744301.1|KR744300.1|KR744299.1|KR744298.1|KR744297.1|KR744296.1|KR744295.1|KR744294.1|KR744293.1|KR744292.1|KR744291.1|KR744290.1|KR744289.1|KR744288.1|KR744287.1|KR744286.1|KR744285.1|KR744284.1|KR744283.1|KR744282.1|KR744281.1|KR744280.1|KR744279.1|KR744278.1|KR744277.1|KR744276.1|KR744275.1|KR744274.1|KR744273.1|KR744272.1|KR744271.1|KR744270.1|KR744269.1|KR744268.1|KR744267.1|KR744266.1|KR744265.1|KR744264.1|KR744263.1|KR744262.1|KR744261.1|KR744260.1|KR744259.1|KR744258.1|KR744257.1|KR744256.1|KR744255.1|KR744254.1|KR744253.1|KR744252.1|KR744251.1|KR744250.1|KR744249.1|KR744248.1|KR744247.1|KR744246.1|KR744245.1|KR744244.1|KR744243.1|KR744242.1|KR744241.1|KR744240.1|KR744239.1|KR744238.1|KR744237.1|KR744236.1|KR744235.1|KR744234.1|KR744233.1|KR744232.1|KR744231.1|KR744230.1|KR744229.1|KR744228.1|KR744227.1|KR744226.1|KR744225.1|KR744224.1|KR744223.1|KR744222.1|KR744221.1|KR744220.1|KR744219.1|KR744218.1|KR744217.1|KR744216.1|KR744215.1|KR744214.1|KR744213.1|KR744212.1|KR744211.1|KR744210.1|KR744209.1|KR744208.1|KR744207.1|KR744206.1|KR744205.1|KR744204.1|KR744203.1|KR744202.1|KR744201.1|KR744200.1|KR744199.1|KR744198.1|KR744197.1|KR744196.1|KR744195.1|KR744194.1|KR744193.1|KR744192.1|KR744191.1|KR744190.1|KR744189.1|KR744188.1|KR744187.1|KR744186.1|KR744185.1|KR744184.1|KR744183.1|KR744182.1|KR744181.1|KR744180.1|KR744179.1|KR744178.1|KR744177.1|KR744176.1|KR744175.1|KR744174.1|KR744173.1|KR744172.1|KR744171.1|KR744170.1|KR744169.1|KR744168.1|KR744167.1|KR744166.1|KR744165.1|KR744164.1|KR744163.1|KR744162.1|KR744161.1|KR744160.1|KR744159.1|KR744158.1|KR744157.1|KR744156.1|KR744155.1|KR744154.1|KR744153.1|KR744152.1|KR744151.1|KR744150.1|KR744149.1|KR744148.1|KR744147.1|KR744146.1|KR744145.1|KR744144.1|KR744143.1|KR744142.1|KR744141.1|KR744140.1|KR744139.1|KR744138.1|KR744137.1|KR744136.1|KR744135.1|KR744134.1|KR744133.1|KR744132.1|KR744131.1|KR744130.1|KR744129.1|KR744128.1|KR744127.1|KR744126.1|KR744125.1|KR744124.1|KR744123.1|KR744122.1|KR744121.1|KR744120.1|KR744119.1|KR744118.1|KR744117.1|KR744116.1|KR744115.1|KR744114.1|KR744113.1|KR744112.1|KR744111.1|KR744110.1|KR744109.1|KR744108.1|KR744107.1|KR744106.1|KR744105.1|KR744104.1|KR744103.1|KR744102.1|KR744101.1|KR744100.1|KR744099.1|KR744098.1|KR744097.1|KR744096.1|KR744095.1|KR744094.1|KR744093.1|KR744092.1|KR744091.1|KR744090.1|KR744089.1|KR744088.1|KR744087.1|KR744086.1|KR744085.1|KR744084.1|KR744083.1|KR744082.1|KR744081.1|KR744080.1|KR744079.1|KR744078.1|KR744077.1|KR744076.1|KR744075.1|KR744074.1|KR744073.1|KR744072.1|KR744071.1|KR744070.1|KR744069.1|KR744068.1|KR744067.1|KR744066.1|KR744065.1|KR744064.1|KR744063.1|KR744062.1|KR744061.1|KR744060.1|KR744059.1|KR744058.1|KR744057.1|KR744056.1|KR744055.1|KR744054.1|KR744053.1|KR744052.1|KR744051.1|KR744050.1|KR744049.1|KR744048.1|KR744047.1|KR744046.1|KR744045.1|KR744044.1|KR744043.1|KR744042.1|KR744041.1|KR744040.1|KR744039.1|KR744038.1|KR744037.1|KR744036.1|KR744035.1|KR744034.1|KR744033.1|KR744032.1|KR744031.1|KR744030.1|KR744029.1|KR744028.1|KR744027.1|KR744026.1|KR744025.1|KR744024.1|KR744023.1|KR744022.1|KR744021.1|KR744020.1|KR744019.1|KR744018.1|KR744017.1|KR744016.1|KR744015.1|KR744014.1|KR744013.1|KR744012.1|KR744011.1|KR744010.1|KR744009.1|KR744008.1|KR744007.1|KR744006.1|KR744005.1|KR744004.1|KR744003.1|KR744002.1|KR744001.1|KR744000.1|KR743999.1|KR743998.1|KR743997.1|KR743996.1|KR743995.1|KR743994.1|KR743993.1|KR743992.1|KR743991.1|KR743990.1|KR743989.1|KR743988.1|KR743987.1|KR743986.1|KR743985.1|KR743984.1|KR743983.1|KR743982.1|KR743981.1|KR743980.1|KR743979.1|KR743978.1|KR743977.1|KR743976.1|KR743975.1|KR743974.1|KR743973.1|KR743972.1|KR743971.1|KR743970.1|KR743969.1|KR743968.1|KR743967.1|KR743966.1|KR743965.1|KR743964.1|KR743963.1|KR743962.1|KR743961.1|KR743960.1|KR743959.1|KR743958.1|KR743957.1|KR743956.1|KR743955.1|KR743954.1|KR743953.1|KR743952.1|KR743951.1|KR743950.1|KR743949.1|KR743948.1|KR743947.1|KR743946.1|KR743945.1|KR743944.1|KR743943.1|KR743942.1|KR743941.1|KR743940.1|KR743939.1|KR743938.1|KR743937.1|KR743936.1|KR743935.1|KR743934.1|KR743933.1|KR743932.1|KR743931.1|KR743930.1|KR743929.1|KR743928.1|KR743927.1|KR743926.1|KR743925.1|KR743924.1|KR743923.1|KR743922.1|KR743921.1|KR743920.1|KR743919.1|KR743918.1|KR743917.1|KR743916.1|KR743915.1|KR743914.1|KR743913.1|KR743912.1|KR743911.1|KR743910.1|KR743909.1|KR743908.1|KR743907.1|KR743906.1|KR743905.1|KR743904.1|KR743903.1|KR743902.1|KR743901.1|KR743900.1|KR743899.1|KR743898.1|KR743897.1|KR743896.1|KR743895.1|KR743894.1|KR743893.1|KR743892.1|KR743891.1|KR743890.1|KR743889.1|KR743888.1|KR743887.1|KR743886.1|KR743885.1|KR743884.1|KR743883.1|KR743882.1|KR743881.1|KR743880.1|KR743879.1|KR743878.1|KR743877.1|KR743876.1|KR743875.1|KR743874.1|KR743873.1|KR743872.1|KR743871.1|KR743870.1|KR743869.1|KR743868.1|KR743867.1|KR743866.1|KR743865.1|KR743864.1|KR743863.1|KR743862.1|KR743861.1|KR743860.1|KR743859.1|KR743858.1|KR743857.1|KR743856.1|KR743855.1|KR743854.1|KR743853.1|KR743852.1|KR743851.1|KR743850.1|KR743849.1|KR743848.1|KR743847.1|KR743846.1|KR743845.1|KR743844.1|KR743843.1|KR743842.1|KR743841.1|KR743840.1|KR743839.1|KR743838.1|KR743837.1|KR743836.1|KR743835.1|KR743834.1|KR743833.1|KR743832.1|KR743831.1|KR743830.1|KR743829.1|KR743828.1|KR743827.1|KR743826.1|KR743825.1|KR743824.1|KR743823.1|KR743822.1|KR743821.1|KR743820.1|KR743819.1|KR743818.1|KR743817.1|KR743816.1|KR743815.1|KR743814.1|KR743813.1|KR743812.1|KR743811.1|KR743810.1|KR743809.1|KR743808.1|KR743807.1|KR743806.1|KR743805.1|KR743804.1|KR743803.1|KR743802.1|KR743801.1|KR743800.1|KR743799.1|KR743798.1|KR743797.1|KR743796.1|KR743795.1|KR743794.1|KR743793.1|KR743792.1|KR743791.1|KR743790.1|KR743789.1|KR743788.1|KR743787.1|KR743786.1|KR743785.1|KR743784.1|KR743783.1|KR743782.1|KR743781.1|KR743780.1|KR743779.1|KR743778.1|KR743777.1|KR743776.1|KR743775.1|KR743774.1|KR743773.1|KR743772.1|KR743771.1|KR743770.1|KR743769.1|KR743768.1|KR743767.1|KR743766.1|KR743765.1|KR743764.1|KR743763.1|KR743762.1|KR743761.1|KR743760.1|KR743759.1|KR743758.1|KR743757.1|KR743756.1|KR743755.1|KR743754.1|KR743753.1|KR743752.1|KR743751.1|KR743750.1|KR743749.1|KR743748.1|KR743747.1|KR743746.1|KR743745.1|KR743744.1|KR743743.1|KR743742.1|KR743741.1|KR743740.1|KR743739.1|KR743738.1|KR743737.1|KR743736.1|KR743735.1|KR743734.1|KR743733.1|KR743732.1|KR743731.1|KR743730.1|KR743729.1|KR743728.1|KR743727.1|KR743726.1|KR743725.1|KR743724.1|KR743723.1|KR743722.1|KR743721.1|KR743720.1|KR743719.1|KR743718.1|KR743717.1|KR743716.1|KR743715.1|KR743714.1|KR743713.1|KR743712.1|KR743711.1|KR743710.1|KR743709.1|KR743708.1|KR743707.1|KR743706.1|KR743705.1|KR743704.1|KR743703.1|KR743702.1|KR743701.1|KR743700.1|KR743699.1|KR743698.1|KR743697.1|KR743696.1|KR743695.1|KR743694.1|KR743693.1|KR743692.1|KR743691.1|KR743690.1|KR743689.1|KR743688.1|KR743687.1|KR743686.1|KR743685.1|KR743684.1|KR743683.1|KR743682.1|KR743681.1|KR743680.1|KR743679.1|KR743678.1|KR743677.1|KR743676.1|KR743675.1|KR743674.1|KR743673.1|KR743672.1|KR743671.1|KR743670.1|KR743669.1|KR743668.1|KR743667.1|KR743666.1|KR743665.1|KR743664.1|KR743663.1|KR743662.1|KR743661.1|KR743660.1|KR743659.1|KR743658.1|KR743657.1|KR743656.1|KR743655.1|KR743654.1|KR743653.1|KR743652.1|KR743651.1|KR743650.1|KR743649.1|KR743648.1|KR743647.1|KR743646.1|KR743645.1|KR743644.1|KR743643.1|KR743642.1|KR743641.1|KR743640.1|KR743639.1|KR743638.1|KR743637.1|KR743636.1|KR743635.1|KR743634.1|KR743633.1|KR743632.1|KR743631.1|KR743630.1|KR743629.1|KR743628.1|KR743627.1|KR743626.1|KR743625.1|KR743624.1|KR743623.1|KR743622.1|KR743621.1|KR743620.1|KR743619.1|KR743618.1|KR743617.1|KR743616.1|KR743615.1|KR743614.1|KR743613.1|KR743612.1|KR743611.1|KR743610.1|KR743609.1|KR743608.1|KR743607.1|KR743606.1|KR743605.1|KR743604.1|KR743603.1|KR743602.1|KR743601.1|KR743600.1|KR743599.1|KR743598.1|KR743597.1|KR743596.1|KR743595.1|KR743594.1|KR743593.1|KR743592.1|KR743591.1|KR743590.1|KR743589.1|KR743588.1|KR743587.1|KR743586.1|KR743585.1|KR743584.1|KR743583.1|KR743582.1|KR743581.1|KR743580.1|KR743579.1|KR743578.1|KR743577.1|KR743576.1|KR743575.1|KR743574.1|KR743573.1|KR743572.1|KR743571.1|KR743570.1|KR743569.1|KR743568.1|KR743567.1|KR743566.1|KR743565.1|KR743564.1|KR743563.1|KR743562.1|KR743561.1|KR743560.1|KR743559.1|KR743558.1|KR743557.1|KR743556.1|KR743555.1|KR743554.1|KR743553.1|KR743552.1|KR743551.1|KR743550.1|KR743549.1|KR743548.1|KR743547.1|KR743546.1|KR743545.1|KR743544.1|KR743543.1|KR743542.1|KR743541.1|KR743540.1|KR743539.1|KR743538.1|KR743537.1|KR743536.1|KR743535.1|KR743534.1|KR743533.1|KR743532.1|KR743531.1|KR743530.1|KR743529.1|KR743528.1|KR743527.1|KR743526.1|KR743525.1|KR743524.1|KR743523.1|KR743522.1|KR743521.1|KR743520.1|KR743519.1|KR743518.1|KR743517.1|KR743516.1|KR743515.1|KR743514.1|KR743513.1|KR743512.1|KR743511.1|KR743510.1|KR743509.1|KR743508.1|KR743507.1|KR743506.1|KR743505.1|KR743504.1|KR743503.1|KR743502.1|KR743501.1|KR743500.1|KR743499.1|KR743498.1|KR743497.1|KR743496.1|KR743495.1|KR743494.1|KR743493.1|KR743492.1|KR743491.1|KR743490.1|KR743489.1|KR743488.1|KR743487.1|KR743486.1|KR743485.1|KR743484.1|KR743483.1|KR743482.1|KR743481.1|KR743480.1|KR743479.1|KR743478.1|KR743477.1|KR743476.1|KR743475.1|KR743474.1|KR743473.1|KR743472.1|KR743471.1|KR743470.1|KR743469.1|KR743468.1|KR743467.1|KR743466.1|KR743465.1|KR743464.1|KR743463.1|KR743462.1|KR743461.1|KR743460.1|KR743459.1|KR743458.1|KR743457.1|KR743456.1|KR743455.1|KR743454.1|KR743453.1|KR743452.1|KR743451.1|KR743450.1|KR743449.1|KR743448.1|KR743447.1|KR743446.1|KR743445.1|KR743444.1|KR743443.1|KR743442.1|KR743441.1|KR743440.1|KR743439.1|KR743438.1|KR743437.1|KR743436.1|KR743435.1|KR743434.1|KR743433.1|KR743432.1|KR743431.1|KR743430.1|KR743429.1|KR743428.1|KR743427.1|KR743426.1|KR743425.1|KR743424.1|KR743423.1|KR743422.1|KR743421.1|KR743420.1|KR743419.1|KR743418.1|KR743417.1|KR743416.1|KR743415.1|KR743414.1|KR743413.1|KR743412.1|KR743411.1|KR743410.1|KR743409.1|KR743408.1|KR743407.1|KR743406.1|KR743405.1|KR743404.1|KR743403.1|KR743402.1|KR743401.1|KR743400.1|KR743399.1|KR743398.1|KR743397.1|KR743396.1|KR743395.1|KR743394.1|KR743393.1|KR743392.1|KR743391.1|KR743390.1|KR743389.1|KR743388.1|KR743387.1|KR743386.1|KR743385.1|KR743384.1|KR743383.1|KR743382.1|KR743381.1|KR743380.1|KR743379.1|KR743378.1|KR743377.1|KR743376.1|KR743375.1|KR743374.1|KR743373.1|KR743372.1|KR743371.1|KR743370.1|KR743369.1|KR743368.1|KR743367.1|KR743366.1|KR743365.1|KR743364.1|KR743363.1|KR743362.1|KR743361.1|KR743360.1|KR743359.1|KR743358.1|KR743357.1|KR743356.1|KR743355.1|KR743354.1|KR743353.1|KR743352.1|KR743351.1|KR743350.1|KR743349.1|KR743348.1|KR743347.1|KR743346.1|KR743345.1|KR743344.1|KR743343.1|KR743342.1|KR743341.1|KR743340.1|KR743339.1|KR743338.1|KR743337.1|KR743336.1|KR743335.1|KR743334.1|KR743333.1|KR743332.1|KR743331.1|KR743330.1|KR743329.1|KR743328.1|KR743327.1|KR743326.1|KR743325.1|KR743324.1|KR743323.1|KR743322.1|KR743321.1|KR743320.1|KR743319.1|KR743318.1|KR743317.1|KR743316.1|KR743315.1|KR743314.1|KR743313.1|KR743312.1|KR743311.1|KR743310.1|KR743309.1|KR743308.1|KR743307.1|KR743306.1|KR743305.1|KR743304.1|KR743303.1|KR743302.1|KR743301.1|KR743300.1|KR743299.1|KR743298.1|KR743297.1|KR743296.1|KR743295.1|KR743294.1|KR743293.1|KR743292.1|KR743291.1|KR743290.1|KR743289.1|KR743288.1|KR743287.1|KR743286.1|KR743285.1|KR743284.1|KR743283.1|KR743282.1|KR743281.1|KR743280.1|KR743279.1|KR743278.1|KR743277.1|KR743276.1|KR743275.1|KR743274.1|KR743273.1|KR743272.1|KR743271.1|KR743270.1|KR743269.1|KR743268.1|KR743267.1|KR743266.1|KR743265.1|KR743264.1|KR743263.1|KR743262.1|KR743261.1|KR743260.1|KR743259.1|KR743258.1|KR743257.1|KR743256.1|KR743255.1|KR743254.1|KR743253.1|KR743252.1|KR743251.1|KR743250.1|KR743249.1|KR743248.1|KR743247.1|KR743246.1|KR743245.1|KR743244.1|KR743243.1|KR743242.1|KR743241.1|KR743240.1|KR743239.1|KR743238.1|KR743237.1|KR743236.1|KR743235.1|KR743234.1|KR743233.1|KR743232.1|KR743231.1|KR743230.1|KR743229.1|KR743228.1|KR743227.1|KR743226.1|KR743225.1|KR743224.1|KR743223.1|KR743222.1|KR743221.1|KR743220.1|KR743219.1|KR743218.1|KR743217.1|KR743216.1|KR743215.1|KR743214.1|KR743213.1|KR743212.1|KR743211.1|KR743210.1|KR743209.1|KR743208.1|KR743207.1|KR743206.1|KR743205.1|KR743204.1|KR743203.1|KR743202.1|KR743201.1|KR743200.1|KR743199.1|KR743198.1|KR743197.1|KR743196.1|KR743195.1|KR743194.1|KR743193.1|KR743192.1|KR743191.1|KR743190.1|KR743189.1|KR743188.1|KR743187.1|KR743186.1|KR743185.1|KR743184.1|KR743183.1|KR743182.1|KR743181.1|KR743180.1|KR743179.1|KR743178.1|KR743177.1|KR743176.1|KR743175.1|KR743174.1|KR743173.1|KR743172.1|KR743171.1|KR743170.1|KR743169.1|KR743168.1|KR743167.1|KR743166.1|KR743165.1|KR743164.1|KR743163.1|KR743162.1|KR743161.1|KR743160.1|KR743159.1|KR743158.1|KR743157.1|KR743156.1|KR743155.1|KR743154.1|KR743153.1|KR743152.1|KR743151.1|KR743150.1|KR743149.1|KR743148.1|KR743147.1|KR743146.1|KR743145.1|KR743144.1|KR743143.1|KR743142.1|KR743141.1|KR743140.1|KR743139.1|KR743138.1|KR743137.1|KR743136.1|KR743135.1|KR743134.1|KR743133.1|KR743132.1|KR743131.1|KR743130.1|KR743129.1|KR743128.1|KR743127.1|KR743126.1|KR743125.1|KR743124.1|KR743123.1|KR743122.1|KR743121.1|KR743120.1|KR743119.1|KR743118.1|KR743117.1|KR743116.1|KR743115.1|KR743114.1|KR743113.1|KR743112.1|KR743111.1|KR743110.1|KR743109.1|KR743108.1|KR743107.1|KR743106.1|KR743105.1|KR743104.1|KR743103.1|KR743102.1|KR743101.1|KR743100.1|KR743099.1|KR743098.1|KR743097.1|KR743096.1|KR743095.1|KR743094.1|KR743093.1|KR743092.1|KR743091.1|KR743090.1|KR743089.1|KR743088.1|KR743087.1|KR743086.1|KR743085.1|KR743084.1|KR743083.1|KR743082.1|KR743081.1|KR743080.1|KR743079.1|KR743078.1|KR743077.1|KR743076.1|KR743075.1|KR743074.1|KR743073.1|KR743072.1|KR743071.1|KR743070.1|KR743069.1|KR743068.1|KR743067.1|KR743066.1|KR743065.1|KR743064.1|KR743063.1|KR743062.1|KR743061.1|KR743060.1|KR743059.1|KR743058.1|KR743057.1|KR743056.1|KR743055.1|KR743054.1|KR743053.1|KR743052.1|KR743051.1|KR743050.1|KR743049.1|KR743048.1|KR743047.1|KR743046.1|KR743045.1|KR743044.1|KR743043.1|KR743042.1|KR743041.1|KR743040.1|KR743039.1|KR743038.1|KR743037.1|KR743036.1|KR743035.1|KR743034.1|KR743033.1|KR743032.1|KR743031.1|KR743030.1|KR743029.1|KR743028.1|KR743027.1|KR743026.1|KR743025.1|KR743024.1|KR743023.1|KR743022.1|KR743021.1|KR743020.1|KR743019.1|KR743018.1|KR743017.1|KR743016.1|KR743015.1|KR743014.1|KR743013.1|KR743012.1|KR743011.1|KR743010.1|KR743009.1|KR743008.1|KR743007.1|KR743006.1|KR743005.1|KR743004.1|KR743003.1|KR743002.1|KR743001.1|KR743000.1|KR742999.1|KR742998.1|KR742997.1|KR742996.1|KR742995.1|KR742994.1|KR742993.1|KR742992.1|KR742991.1|KR742990.1|KR742989.1|KR742988.1|KR742987.1|KR742986.1|KR742985.1|KR742984.1|KR742983.1|KR742982.1|KR742981.1|KR742980.1|KR742979.1|KR742978.1|KR742977.1|KR742976.1|KR742975.1|KR742974.1|KR742973.1|KR742972.1|KR742971.1|KR742970.1|KR742969.1|KR742968.1|KR742967.1|KR742966.1|KR742965.1|KR742964.1|KR742963.1|KR742962.1|KR742961.1|KR742960.1|KR742959.1|KR742958.1|KR742957.1|KR742956.1|KR742955.1|KR742954.1|KR742953.1|KR742952.1|KR742951.1|KR742950.1|KR742949.1|KR742948.1|KR742947.1|KR742946.1|KR742945.1|KR742944.1|KR742943.1|KR742942.1|KR742941.1|KR742940.1|KR742939.1|KR742938.1|KR742937.1|KR742936.1|KR742935.1|KR742934.1|KR742933.1|KR742932.1|KR742931.1|KR742930.1|KR742929.1|KR742928.1|KR742927.1|KR742926.1|KR742925.1|KR742924.1|KR742923.1|KR742922.1|KR742921.1|KR742920.1|KR742919.1|KR742918.1|KR742917.1|KR742916.1|KR742915.1|KR742914.1|KR742913.1|KR742912.1|KR742911.1|KR742910.1|KR742909.1|KR742908.1|KR742907.1|KR742906.1|KR742905.1|KR742904.1|KR742903.1|KR742902.1|KR742901.1|KR742900.1|KR742899.1|KR742898.1|KR742897.1|KR742896.1|KR742895.1|KR742894.1|KR742893.1|KR742892.1|KR742891.1|KR742890.1|KR742889.1|KR742888.1|KR742887.1|KR742886.1|KR742885.1|KR742884.1|KR742883.1|KR742882.1|KR742881.1|KR742880.1|KR742879.1|KR742878.1|KR742877.1|KR742876.1|KR742875.1|KR742874.1|KR742873.1|KR742872.1|KR742871.1|KR742870.1|KR742869.1|KR742868.1|KR742867.1|KR742866.1|KR742865.1|KR742864.1|KR742863.1|KR742862.1|KR742861.1|KR742860.1|KR742859.1|KR742858.1|KR742857.1|KR742856.1|KR742855.1|KR742854.1|KR742853.1|KR742852.1|KR742851.1|KR742850.1|KR742849.1|KR742848.1|KR742847.1|KR742846.1|KR742845.1|KR742844.1|KR742843.1|KR742842.1|KR742841.1|KR742840.1|KR742839.1|KR742838.1|KR742837.1|KR742836.1|KR742835.1|KR742834.1|KR742833.1|KR742832.1|KR742831.1|KR742830.1|KR742829.1|KR742828.1|KR742827.1|KR742826.1|KR742825.1|KR742824.1|KR742823.1|KR742822.1|KR742821.1|KR742820.1|KR742819.1|KR742818.1|KR742817.1|KR742816.1|KR742815.1|KR742814.1|KR742813.1|KR742812.1|KR742811.1|KR742810.1|KR742809.1|KR742808.1|KR742807.1|KR742806.1|KR742805.1|KR742804.1|KR742803.1|KR742802.1|KR742801.1|KR742800.1|KR742799.1|KR742798.1|KR742797.1|KR742796.1|KR742795.1|KR742794.1|KR742793.1|KR742792.1|KR742791.1|KR742790.1|KR742789.1|KR742788.1|KR742787.1|KR742786.1|KR742785.1|KR742784.1|KR742783.1|KR742782.1|KR742781.1|KR742780.1|KR742779.1|KR742778.1|KR742777.1|KR742776.1|KR742775.1|KR742774.1|KR742773.1|KR742772.1|KR742771.1|KR742770.1|KR742769.1|KR742768.1|KR742767.1|KR742766.1|KR742765.1|KR742764.1|KR742763.1|KR742762.1|KR742761.1|KR742760.1|KR742759.1|KR742758.1|KR742757.1|KR742756.1|KR742755.1|KR742754.1|KR742753.1|KR742752.1|KR742751.1|KR742750.1|KR742749.1|KR742748.1|KR742747.1|KR742746.1|KR742745.1|KR742744.1|KR742743.1|KR742742.1|KR742741.1|KR742740.1|KR742739.1|KR742738.1|KR742737.1|KR742736.1|KR742735.1|KR742734.1|KR742733.1|KR742732.1|KR742731.1|KR742730.1|KR742729.1|KR742728.1|KR742727.1|KR742726.1|KR742725.1|KR742724.1|KR742723.1|KR742722.1|KR742721.1|KR742720.1|KR742719.1|KR742718.1|KR742717.1|KR742716.1|KR742715.1|KR742714.1|KR742713.1|KR742712.1|KR742711.1|KR742710.1|KR742709.1|KR742708.1|KR742707.1|KR742706.1|KR742705.1|KR742704.1|KR742703.1|KR742702.1|KR742701.1|KR742700.1|KR742699.1|KR742698.1|KR742697.1|KR742696.1|KR742695.1|KR742694.1|KR742693.1|KR742692.1|KR742691.1|KR742690.1|KR742689.1|KR742688.1|KR742687.1|KR742686.1|KR742685.1|KR742684.1|KR742683.1|KR742682.1|KR742681.1|KR742680.1|KR742679.1|KR742678.1|KR742677.1|KR742676.1|KR742675.1|KR742674.1|KR742673.1|KR742672.1|KR742671.1|KR742670.1|KR742669.1|KR742668.1|KR742667.1|KR742666.1|KR742665.1|KR742664.1|KR742663.1|KR742662.1|KR742661.1|KR742660.1|KR742659.1|KR742658.1|KR742657.1|KR742656.1|KR742655.1|KR742654.1|KR742653.1|KR742652.1|KR742651.1|KR742650.1|KR742649.1|KR742648.1|KR742647.1|KR742646.1|KR742645.1|KR742644.1|KR742643.1|KR742642.1|KR742641.1|KR742640.1|KR742639.1|KR742638.1|KR742637.1|KR742636.1|KR742635.1|KR742634.1|KR742633.1|KR742632.1|KR742631.1|KR742630.1|KR742629.1|KR742628.1|KR742627.1|KR742626.1|KR742625.1|KR742624.1|KR742623.1|KR742622.1|KR742621.1|KR742620.1|KR742619.1|KR742618.1|KR742617.1|KR742616.1|KR742615.1|KR742614.1|KR742613.1|KR742612.1|KR742611.1|KR742610.1|KR742609.1|KR742608.1|KR742607.1|KR742606.1|KR742605.1|KR742604.1|KR742603.1|KR742602.1|KR742601.1|KR742600.1|KR742599.1|KR742598.1|KR742597.1|KR742596.1|KR742595.1|KR742594.1|KR742593.1|KR742592.1|KR742591.1|KR742590.1|KR742589.1|KR742588.1|KR742587.1|KR742586.1|KR742585.1|KR742584.1|KR742583.1|KR742582.1|KR742581.1|KR742580.1|KR742579.1|KR742578.1|KR742577.1|KR742576.1|KR742575.1|KR742574.1|KR742573.1|KR742572.1|KR742571.1|KR742570.1|KR742569.1|KR742568.1|KR742567.1|KR742566.1|KR742565.1|KR742564.1|KR742563.1|KR742562.1|KR742561.1|KR742560.1|KR742559.1|KR742558.1|KR742557.1|KR742556.1|KR742555.1|KR742554.1|KR742553.1|KR742552.1|KR742551.1|KR742550.1|KR742549.1|KR742548.1|KR742547.1|KR742546.1|KR742545.1|KR742544.1|KR742543.1|KR742542.1|KR742541.1|KR742540.1|KR742539.1|KR742538.1|KR742537.1|KR742536.1|KR742535.1|KR742534.1|KR742533.1|KR742532.1|KR742531.1|KR742530.1|KR742529.1|KR742528.1|KR742527.1|KR742526.1|KR742525.1|KR742524.1|KR742523.1|KR742522.1|KR742521.1|KR742520.1|KR742519.1|KR742518.1|KR742517.1|KR742516.1|KR742515.1|KR742514.1|KR742513.1|KR742512.1|KR742511.1|KR742510.1|KR742509.1|KR742508.1|KR742507.1|KR742506.1|KR742505.1|KR742504.1|KR742503.1|KR742502.1|KR742501.1|KR742500.1|KR742499.1|KR742498.1|KR742497.1|KR742496.1|KR742495.1|KR742494.1|KR742493.1|KR742492.1|KR742491.1|KR742490.1|KR742489.1|KR742488.1|KR742487.1|KR742486.1|KR742485.1|KR742484.1|KR742483.1|KR742482.1|KR742481.1|KR742480.1|KR742479.1|KR742478.1|KR742477.1|KR742476.1|KR742475.1|KR742474.1|KR742473.1|KR742472.1|KR742471.1|KR742470.1|KR742469.1|KR742468.1|KR742467.1|KR742466.1|KR742465.1|KR742464.1|KR742463.1|KR742462.1|KR742461.1|KR742460.1|KR742459.1|KR742458.1|KR742457.1|KR742456.1|KR742455.1|KR742454.1|KR742453.1|KR742452.1|KR742451.1|KR742450.1|KR742449.1|KR742448.1|KR742447.1|KR742446.1|KR742445.1|KR742444.1|KR742443.1|KR742442.1|KR742441.1|KR742440.1|KR742439.1|KR742438.1|KR742437.1|KR742436.1|KR742435.1|KR742434.1|KR742433.1|KR742432.1|KR742431.1|KR742430.1|KR742429.1|KR742428.1|KR742427.1|KR742426.1|KR742425.1|KR742424.1|KR742423.1|KR742422.1|KR742421.1|KR742420.1|KR742419.1|KR742418.1|KR742417.1|KR742416.1|KR742415.1|KR742414.1|KR742413.1|KR742412.1|KR742411.1|KR742410.1|KR742409.1|KR742408.1|KR742407.1|KR742406.1|KR742405.1|KR742404.1|KR742403.1|KR742402.1|KR742401.1|KR742400.1|KR742399.1|KR742398.1|KR742397.1|KR742396.1|KR742395.1|KR742394.1|KR742393.1|KR742392.1|KR742391.1|KR742390.1|KR742389.1|KR742388.1|KR742387.1|KR742386.1|KR742385.1|KR742384.1|KR742383.1|KR742382.1|KR742381.1|KR742380.1|KR742379.1|KR742378.1|KR742377.1|KR742376.1|KR742375.1|KR742374.1|KR742373.1|KR742372.1|KR742371.1|KR742370.1|KR742369.1|KR742368.1|KR742367.1|KR742366.1|KR742365.1|KR742364.1|KR742363.1|KR742362.1|KR742361.1|KR742360.1|KR742359.1|KR742358.1|KR742357.1|KR742356.1|KR742355.1|KR742354.1|KR742353.1|KR742352.1|KR742351.1|KR742350.1|KR742349.1|KR742348.1|KR742347.1|KR742346.1|KR742345.1|KR742344.1|KR742343.1|KR742342.1|KR742341.1|KR742340.1|KR742339.1|KR742338.1|KR742337.1|KR742336.1|KR742335.1|KR742334.1|KR742333.1|KR742332.1|KR742331.1|KR742330.1|KR742329.1|KR742328.1|KR742327.1|KR742326.1|KR742325.1|KR742324.1|KR742323.1|KR742322.1|KR742321.1|KR742320.1|KR742319.1|KR742318.1|KR742317.1|KR742316.1|KR742315.1|KR742314.1|KR742313.1|KR742312.1|KR742311.1|KR742310.1|KR742309.1|KR742308.1|KR742307.1|KR742306.1|KR742305.1|KR742304.1|KR742303.1|KR742302.1|KR742301.1|KR742300.1|KR742299.1|KR742298.1|KR742297.1|KR742296.1|KR742295.1|KR742294.1|KR742293.1|KR742292.1|KR742291.1|KR742290.1|KR742289.1|KR742288.1|KR742287.1|KR742286.1|KR742285.1|KR742284.1|KR742283.1|KR742282.1|KR742281.1|KR742280.1|KR742279.1|KR742278.1|KR742277.1|KR742276.1|KR742275.1|KR742274.1|KR742273.1|KR742272.1|KR742271.1|KR742270.1|KR742269.1|KR742268.1|KR742267.1|KR742266.1|KR742265.1|KR742264.1|KR742263.1|KR742262.1|KR742261.1|KR742260.1|KR742259.1|KR742258.1|KR742257.1|KR742256.1|KR742255.1|KR742254.1|KR742253.1|KR742252.1|KR742251.1|KR742250.1|KR742249.1|KR742248.1|KR742247.1|KR742246.1|KR742245.1|KR742244.1|KR742243.1|KR742242.1|KR742241.1|KR742240.1|KR742239.1|KR742238.1|KR742237.1|KR742236.1|KR742235.1|KR742234.1|KR742233.1|KR742232.1|KR742231.1|KR742230.1|KR742229.1|KR742228.1|KR742227.1|KR742226.1|KR742225.1|KR742224.1|KR742223.1|KR742222.1|KR742221.1|KR742220.1|KR742219.1|KR742218.1|KR742217.1|KR742216.1|KR742215.1|KR742214.1|KR742213.1|KR742212.1|KR742211.1|KR742210.1|KR742209.1|KR742208.1|KR742207.1|KR742206.1|KR742205.1|KR742204.1|KR742203.1|KR742202.1|KR742201.1|KR742200.1|KR742199.1|KR742198.1|KR742197.1|KR742196.1|KR742195.1|KR742194.1|KR742193.1|KR742192.1|KR742191.1|KR742190.1|KR742189.1|KR742188.1|KR742187.1|KR742186.1|KR742185.1|KR742184.1|KR742183.1|KR742182.1|KR742181.1|KR742180.1|KR742179.1|KR742178.1|KR742177.1|KR742176.1|KR742175.1|KR742174.1|KR742173.1|KR742172.1|KR742171.1|KR742170.1|KR742169.1|KR742168.1|KR742167.1|KR742166.1|KR742165.1|KR742164.1|KR742163.1|KR742162.1|KR742161.1|KR742160.1|KR742159.1|KR742158.1|KR742157.1|KR742156.1|KR742155.1|KR742154.1|KR742153.1|KR742152.1|KR742151.1|KR742150.1|KR742149.1|KR742148.1|KR742147.1|KR742146.1|KR742145.1|KR742144.1|KR742143.1|KR742142.1|KR742141.1|KR742140.1|KR742139.1|KR742138.1|KR742137.1|KR742136.1|KR742135.1|KR742134.1|KR742133.1|KR742132.1|KR742131.1|KR742130.1|KR742129.1|KR742128.1|KR742127.1|KR742126.1|KR742125.1|KR742124.1|KR742123.1|KR742122.1|KR742121.1|KR742120.1|KR742119.1|KR742118.1|KR742117.1|KR742116.1|KR742115.1|KR742114.1|KR742113.1|KR742112.1|KR742111.1|KR742110.1|KR742109.1|KR742108.1|KR742107.1|KR742106.1|KR742105.1|KR742104.1|KR742103.1|KR742102.1|KR742101.1|KR742100.1|KR742099.1|KR742098.1|KR742097.1|KR742096.1|KR742095.1|KR742094.1|KR742093.1|KR742092.1|KR742091.1|KR742090.1|KR742089.1|KR742088.1|KR742087.1|KR742086.1|KR742085.1|KR742084.1|KR742083.1|KR742082.1|KR742081.1|KR742080.1|KR718941.1|KR718940.1|KR718939.1|KR718938.1|KR718937.1|KR718936.1|KR718935.1|KR718934.1|KR718933.1|KR718932.1|KR718931.1|KR718930.1|KR718929.1|KR718928.1|KR718927.1|KR718926.1|KR718925.1|KR718924.1|KR718923.1|KR718922.1|KR718921.1|KR718920.1|KR718919.1|KR718918.1|KR718917.1|KR718916.1|KR718915.1|KR718914.1|KR718913.1|KR718912.1|KR718911.1|KR718910.1|KR718909.1|KR718908.1|KR718907.1|KR718906.1|KR718905.1|KR718904.1|KR718903.1|KR718902.1|KR718901.1|KR718900.1|KR718899.1|KR718898.1|KR718897.1|KR718896.1|KR718895.1|KR718894.1|KR718893.1|KR718892.1|KR718891.1|KR718890.1|KR718889.1|KR718888.1|KR718887.1|KR718886.1|KR718885.1|KR718884.1|KR718883.1|KR718882.1|KR718881.1|KR718880.1|KR718879.1|KR718878.1|KR718877.1|KR718876.1|KR718875.1|KR718874.1|KR718873.1|KR718872.1|KR718871.1|KR718870.1|KR718869.1|KR718868.1|KR718867.1|KR718866.1|KR718865.1|KR718864.1|KR718863.1|KR718862.1|KR718861.1|KR718860.1|KR718859.1|KR718858.1|KR718857.1|KR718856.1|KR718855.1|KR718854.1|KR718853.1|KR718852.1|KR718851.1|KR718850.1|KR718849.1|KR718848.1|KR718847.1|KR718846.1|KR718845.1|KR718844.1|KR718843.1|KR718842.1|KR718841.1|KR718840.1|KR718839.1|KR718838.1|KR718837.1|KR718836.1|KR718835.1|KR718834.1|KR718833.1|KR718832.1|KR718831.1|KR718830.1|KR718829.1|KR718828.1|KR718827.1|KR718826.1|KR718825.1|KR718824.1|KR718823.1|KR718822.1|KR718821.1|KR718820.1|KR718819.1|KR718818.1|KR718817.1|KR718816.1|KR718815.1|KR718814.1|KR718813.1|KR718812.1|KR718811.1|KR718810.1|KR718809.1|KR718808.1|KR718807.1|KR718806.1|KR718805.1|KR718804.1|KR718803.1|KR718802.1|KR718801.1|KR718800.1|KR718799.1|KR718798.1|KR718797.1|KR718796.1|KR718795.1|KR718794.1|KR718793.1|KR718792.1|KR718791.1|KR718790.1|KR718789.1|KR718788.1|KR718787.1|KR718786.1|KR718785.1|KR718784.1|KR718783.1|KR718782.1|KR718781.1|KR718780.1|KR718779.1|KR718778.1|KR718777.1|KR718776.1|KR718775.1|KR718774.1|KR718773.1|KR718772.1|KR718771.1|KR718770.1|KR718769.1|KR718768.1|KR718767.1|KR718766.1|KR718765.1|KR718764.1|KR718763.1|KR718762.1|KR718761.1|KR718760.1|KR718759.1|KR718758.1|KR718757.1|KR718756.1|KR718755.1|KR718754.1|KR718753.1|KR718752.1|KR718751.1|KR718750.1|KR718749.1|KR718748.1|KR718747.1|KR718746.1|KR718745.1|KR718744.1|KR718743.1|KR718742.1|KR718741.1|KR718740.1|KR718739.1|KR718738.1|KR718737.1|KR718736.1|KR718735.1|KR718734.1|KR718733.1|KR718732.1|KR718731.1|KR718730.1|KR718729.1|KR718728.1|KR718727.1|KR718726.1|KR718725.1|KR718724.1|KR718723.1|KR718722.1|KR718721.1|KR718720.1|KR718719.1|KR718718.1|KR718717.1|KR718716.1|KR718715.1|KR718714.1|KR718713.1|KR718712.1|KR718711.1|KR718710.1|KR718709.1|KR718708.1|KR718707.1|KR718706.1|KR718705.1|KR718704.1|KR718703.1|KR718702.1|KR718701.1|KR718700.1|KR718699.1|KR718698.1|KR718697.1|KR718696.1|KR718695.1|KR718694.1|KR718693.1|KR718692.1|KR718691.1|KR718690.1|KR718689.1|KR718688.1|KR718687.1|KR718686.1|KR718685.1|KR718684.1|KR718683.1|KR718682.1|KR718681.1|KR718680.1|KR718679.1|KR718678.1|KR718677.1|KR718676.1|KR718675.1|KR718674.1|KR718673.1|KR718672.1|KR718671.1|KR718670.1|KR718669.1|KR718668.1|KR718667.1|KR718666.1|KR718665.1|KR718664.1|KR718663.1|KR718662.1|KR718661.1|KR718660.1|KR718659.1|KR718658.1|KR718657.1|KR718656.1|KR718655.1|KR718654.1|KR718653.1|KR718652.1|KR718651.1|KR718650.1|KR718649.1|KR718648.1|KR718647.1|KR718646.1|KR718645.1|KR718644.1|KR718643.1|KR718642.1|KR718641.1|KR718640.1|KR718639.1|KR718638.1|KR718637.1|KR718636.1|KR718635.1|KR718634.1|KR718633.1|KR718632.1|KR718631.1|KR718630.1|KR718629.1|KR718628.1|KR718627.1|KR718626.1|KR718625.1|KR718624.1|KR718623.1|KR718622.1|KR718621.1|KR718620.1|KR718619.1|KR718618.1|KR718617.1|KR718616.1|KR718615.1|KR718614.1|KR718613.1|KR718612.1|KR718611.1|KR718610.1|KR718609.1|KR718608.1|KR718607.1|KR718606.1|KR718605.1|KR718604.1|KR718603.1|KR718602.1|KR718601.1|KR718600.1|KR718599.1|KR718598.1|KR718597.1|KR718596.1|KR718595.1|KR718594.1|KR718593.1|KR718592.1|KR718591.1|KR718590.1|KR718589.1|KR718588.1|KR718587.1|KR718586.1|KR718585.1|KR718584.1|KR718583.1|KR718582.1|KR718581.1|KR718580.1|KR718579.1|KR718578.1|KR718577.1|KR718576.1|KR718575.1|KR718574.1|KR718573.1|KR718572.1|KR718571.1|KR718570.1|KR718569.1|KR718568.1|KR718567.1|KR718566.1|KR718565.1|KR718564.1|KR718563.1|KR718562.1|KR718561.1|KR718560.1|KR718559.1|KR718558.1|KR718557.1|KR718556.1|KR718555.1|KR718554.1|KR718553.1|KR718552.1|KR718551.1|KR718550.1|KR718549.1|KR718548.1|KR718547.1|KR718546.1|KR718545.1|KR718544.1|KR718543.1|KR718542.1|KR718541.1|KR718540.1|KR718539.1|KR718538.1|KR718537.1|KR718536.1|KR718535.1|KR718534.1|KR718533.1|KR718532.1|KR718531.1|KR718530.1|KR718529.1|KR718528.1|KR718527.1|KR718526.1|KR718525.1|KR718524.1|KR718523.1|KR718522.1|KR718521.1|KR718520.1|KR718519.1|KR718518.1|KR718517.1|KR718516.1|KR718515.1|KR718514.1|KR718513.1|KR718512.1|KR718511.1|KR718510.1|KR718509.1|KR718508.1|KR718507.1|KR718506.1|KR718505.1|KR718504.1|KR718503.1|KR718502.1|KR718501.1|KR718500.1|KR718499.1|KR718498.1|KR718497.1|KR718496.1|KR718495.1|KR718494.1|KR718493.1|KR718492.1|KR718491.1|KR718490.1|KR718489.1|KR718488.1|KR718487.1|KR718486.1|KR718485.1|KR718484.1|KR718483.1|KR718482.1|KR718481.1|KR718480.1|KR718479.1|KR718478.1|KR718477.1|KR718476.1|KR718475.1|KR718474.1|KR718473.1|KR718472.1|KR718471.1|KR718470.1|KR718469.1|KR718468.1|KR718467.1|KR718466.1|KR718465.1|KR718464.1|KR718463.1|KR718462.1|KR718461.1|KR718460.1|KR718459.1|KR718458.1|KR718457.1|KR718456.1|KR718455.1|KR718454.1|KR718453.1|KR718452.1|KR718451.1|KR718450.1|KR718449.1|KR718448.1|KR718447.1|KR718446.1|KR718445.1|KR718444.1|KR718443.1|KR718442.1|KR718441.1|KR718440.1|KR718439.1|KR718438.1|KR718437.1|KR718436.1|KR718435.1|KR718434.1|KR718433.1|KR718432.1|KR718431.1|KR718430.1|KR718429.1|KR718428.1|KR718427.1|KR718426.1|KR718425.1|KR718424.1|KR718423.1|KR718422.1|KR718421.1|KR718420.1|KR718419.1|KR718418.1|KR718417.1|KR718416.1|KR718415.1|KR718414.1|KR718413.1|KR718412.1|KR718411.1|KR718410.1|KR718409.1|KR718408.1|KR718407.1|KR718406.1|KR718405.1|KR718404.1|KR718403.1|KR718402.1|KR718401.1|KR718400.1|KR718399.1|KR718398.1|KR718397.1|KR718396.1|KR718395.1|KR718394.1|KR718393.1|KR718392.1|KR718391.1|KR718390.1|KR718389.1|KR718388.1|KR718387.1|KR718386.1|KR718385.1|KR718384.1|KR718383.1|KR718382.1|KR718381.1|KR718380.1|KR718379.1|KR718378.1|KR718377.1|KR718376.1|KR718375.1|KR718374.1|KR718373.1|KR718372.1|KR718371.1|KR718370.1|KR718369.1|KR718368.1|KR718367.1|KR718366.1|KR718365.1|KR718364.1|KR718363.1|KR718362.1|KR718361.1|KR718360.1|KR718359.1|KR718358.1|KR718357.1|KR718356.1|KR718355.1|KR718354.1|KR718353.1|KR718352.1|KR718351.1|KR718350.1|KR718349.1|KR718348.1|KR718347.1|KR718346.1|KR718345.1|KR718344.1|KR718343.1|KR718342.1|KR718341.1|KR718340.1|KR718339.1|KR718338.1|KR718337.1|KR718336.1|KR718335.1|KR718334.1|KR718333.1|KR718332.1|KR718331.1|KR718330.1|KR718329.1|KR718328.1|KR718327.1|KR718326.1|KR718325.1|KR718324.1|KR718323.1|KR718322.1|KR718321.1|KR718320.1|KR718319.1|KR718318.1|KR718317.1|KR718316.1|KR718315.1|KR718314.1|KR718313.1|KR718312.1|KR718311.1|KR718310.1|KR718309.1|KR718308.1|KR718307.1|KR718306.1|KR718305.1|KR718304.1|KR718303.1|KR718302.1|KR718301.1|KR718300.1|KR718299.1|KR718298.1|KR718297.1|KR718296.1|KR718295.1|KR718294.1|KR718293.1|KR718292.1|KR718291.1|KR718290.1|KR718289.1|KR718288.1|KR718287.1|KR718286.1|KR718285.1|KR718284.1|KR718283.1|KR718282.1|KR718281.1|KR718280.1|KR718279.1|KR718278.1|KR718277.1|KR718276.1|KR718275.1|KR718274.1|KR718273.1|KR718272.1|KR718271.1|KR718270.1|KR718269.1|KR718268.1|KR718267.1|KR718266.1|KR718265.1|KR718264.1|KR718263.1|KR718262.1|KR718261.1|KR718260.1|KR718259.1|KR718258.1|KR718257.1|KR718256.1|KR718255.1|KR718254.1|KR718253.1|KR718252.1|KR718251.1|KR718250.1|KR718249.1|KR718248.1|KR718247.1|KR718246.1|KR718245.1|KR718244.1|KR718243.1|KR718242.1|KR718241.1|KR718240.1|KR718239.1|KR718238.1|KR718237.1|KR718236.1|KR718235.1|KR718234.1|KR718233.1|KR718232.1|KR718231.1|KR718230.1|KR718229.1|KR718228.1|KR718227.1|KR718226.1|KR718225.1|KR718224.1|KR718223.1|KR718222.1|KR718221.1|KR718220.1|KR718219.1|KR718218.1|KR718217.1|KR718216.1|KR718215.1|KR718214.1|KR718213.1|KR718212.1|KR718211.1|KR718210.1|KR718209.1|KR718208.1|KR718207.1|KR718206.1|KR718205.1|KR718204.1|KR718203.1|KR718202.1|KR718201.1|KR718200.1|KR718199.1|KR718198.1|KR718197.1|KR718196.1|KR718195.1|KR718194.1|KR718193.1|KR718192.1|KR718191.1|KR718190.1|KR718189.1|KR718188.1|KR718187.1|KR718186.1|KR718185.1|KR718184.1|KR718183.1|KR718182.1|KR718181.1|KR718180.1|KR718179.1|KR718178.1|KR718177.1|KR718176.1|KR718175.1|KR718174.1|KR718173.1|KR718172.1|KR718171.1|KR718170.1|KR718169.1|KR718168.1|KR718167.1|KR718166.1|KR718165.1|KR718164.1|KR718163.1|KR718162.1|KR718161.1|KR718160.1|KR718159.1|KR718158.1|KR718157.1|KR718156.1|KR718155.1|KR718154.1|KR718153.1|KR718152.1|KR718151.1|KR718150.1|KR718149.1|KR718148.1|KR718147.1|KR718146.1|KR718145.1|KR718144.1|KR718143.1|KR718142.1|KR718141.1|KR718140.1|KR718139.1|KR718138.1|KR718137.1|KR718136.1|KR718135.1|KR718134.1|KR718133.1|KR718132.1|KR718131.1|KR718130.1|KR718129.1|KR718128.1|KR718127.1|KR718126.1|KR718125.1|KR718124.1|KR718123.1|KR718122.1|KR718121.1|KR718120.1|KR718119.1|KR718118.1|KR718117.1|KR718116.1|KR718115.1|KR718114.1|KR718113.1|KR718112.1|KR718111.1|KR718110.1|KR718109.1|KR718108.1|KR718107.1|KR718106.1|KR718105.1|KR718104.1|KR718103.1|KR718102.1|KR718101.1|KR718100.1|KR718099.1|KR718098.1|KR718097.1|KR718096.1|KR718095.1|KR718094.1|KR718093.1|KR718092.1|KR718091.1|KR718090.1|KR718089.1|KR718088.1|KR718087.1|KR718086.1|KR718085.1|KR718084.1|KR718083.1|KR718082.1|KR718081.1|KR718080.1|KR718079.1|KR718078.1|KR718077.1|KR718076.1|KR718075.1|KR718074.1|KR718073.1|KR718072.1|KR718071.1|KR718070.1|KR718069.1|KR718068.1|KR718067.1|KR718066.1|KR718065.1|KR718064.1|KR718063.1|KR718062.1|KR718061.1|KR718060.1|KR718059.1|KR718058.1|KR718057.1|KR718056.1|KR718055.1|KR718054.1|KR718053.1|KR718052.1|KR718051.1|KR718050.1|KR718049.1|KR718048.1|KR718047.1|KR718046.1|KR718045.1|KR718044.1|KR718043.1|KR718042.1|KR718041.1|KR718040.1|KR718039.1|KR718038.1|KR718037.1|KR718036.1|KR718035.1|KR718034.1|KR718033.1|KR718032.1|KR718031.1|KR718030.1|KR718029.1|KR718028.1|KR718027.1|KR718026.1|KR718025.1|KR718024.1|KR718023.1|KR718022.1|KR718021.1|KR718020.1|KR718019.1|KR718018.1|KR718017.1|KR718016.1|KR718015.1|KR718014.1|KR718013.1|KR718012.1|KR718011.1|KR718010.1|KR718009.1|KR718008.1|KR718007.1|KR718006.1|KR718005.1|KR718004.1|KR718003.1|KR718002.1|KR718001.1|KR718000.1|KR717999.1|KR717998.1|KR717997.1|KR717996.1|KR717995.1|KR717994.1|KR717993.1|KR717992.1|KR717991.1|KR717990.1|KR717989.1|KR717988.1|KR717987.1|KR717986.1|KR717985.1|KR717984.1|KR717983.1|KR717982.1|KR717981.1|KR717980.1|KR717979.1|KR717978.1|KR717977.1|KR717976.1|KR717975.1|KR717974.1|KR717973.1|KR717972.1|KR717971.1|KR717970.1|KR717969.1|KR717968.1|KR717967.1|KR717966.1|KR717965.1|KR717964.1|KR717963.1|KR717962.1|KR717961.1|KR717960.1|KR717959.1|KR717958.1|KR717957.1|KR717956.1|KR717955.1|KR717954.1|KR717953.1|KR717952.1|KR717951.1|KR717950.1|KR717949.1|KR717948.1|KR717947.1|KR717946.1|KR717945.1|KR717944.1|KR717943.1|KR717942.1|KR717941.1|KR717940.1|KR717939.1|KR717938.1|KR717937.1|KR717936.1|KR717935.1|KR717934.1|KR717933.1|KR717932.1|KR717931.1|KR717930.1|KR717929.1|KR717928.1|KR717927.1|KR717926.1|KR717925.1|KR717924.1|KR717923.1|KR717922.1|KR717921.1|KR717920.1|KR717919.1|KR717918.1|KR717917.1|KR717916.1|KR717915.1|KR717914.1|KR717913.1|KR717912.1|KR717911.1|KR717910.1|KR717909.1|KR717908.1|KR717907.1|KR717906.1|KR717905.1|KR717904.1|KR717903.1|KR717902.1|KR717901.1|KR717900.1|KR717899.1|KR717898.1|KR717897.1|KR717896.1|KR717895.1|KR717894.1|KR717893.1|KR717892.1|KR717891.1|KR717890.1|KR717889.1|KR717888.1|KR717887.1|KR717886.1|KR717885.1|KR717884.1|KR717883.1|KR717882.1|KR717881.1|KR717880.1|KR717879.1|KR717878.1|KR717877.1|KR717876.1|KR717875.1|KR717874.1|KR717873.1|KR717872.1|KR717871.1|KR717870.1|KR717869.1|KR717868.1|KR717867.1|KR717866.1|KR717865.1|KR717864.1|KR717863.1|KR717862.1|KR717861.1|KR717860.1|KR717859.1|KR717858.1|KR717857.1|KR717856.1|KR717855.1|KR717854.1|KR717853.1|KR717852.1|KR717851.1|KR717850.1|KR717849.1|KR717848.1|KR717847.1|KR717846.1|KR717845.1|KR717844.1|KR717843.1|KR717842.1|KR717841.1|KR717840.1|KR717839.1|KR717838.1|KR717837.1|KR717836.1|KR717835.1|KR717834.1|KR717833.1|KR717832.1|KR717831.1|KR717830.1|KR717829.1|KR717828.1|KR717827.1|KR717826.1|KR717825.1|KR717824.1|KR717823.1|KR717822.1|KR717821.1|KR717820.1|KR717819.1|KR717818.1|KR717817.1|KR717816.1|KR717815.1|KR717814.1|KR717813.1|KR717812.1|KR717811.1|KR717810.1|KR717809.1|KR717808.1|KR717807.1|KR717806.1|KR717805.1|KR717804.1|KR717803.1|KR717802.1|KR717801.1|KR717800.1|KR717799.1|KR717798.1|KR717797.1|KR717796.1|KR717795.1|KR717794.1|KR717793.1|KR717792.1|KR717791.1|KR717790.1|KR717789.1|KR717788.1|KR717787.1|KR717786.1|KR717785.1|KR717784.1|KR717783.1|KR717782.1|KR717781.1|KR717780.1|KR717779.1|KR717778.1|KR717777.1|KR717776.1|KR717775.1|KR717774.1|KR717773.1|KR717772.1|KR717771.1|KR717770.1|KR717769.1|KR717768.1|KR717767.1|KR717766.1|KR717765.1|KR717764.1|KR717763.1|KR717762.1|KR717761.1|KR717760.1|KR717759.1|KR717758.1|KR717757.1|KR717756.1|KR717755.1|KR717754.1|KR717753.1|KR717752.1|KR717751.1|KR717750.1|KR717749.1|KR717748.1|KR717747.1|KR717746.1|KR717745.1|KR717744.1|KR717743.1|KR717742.1|KR717741.1|KR717740.1|KR717739.1|KR717738.1|KR717737.1|KR717736.1|KR717735.1|KR717734.1|KR717733.1|KR717732.1|KR717731.1|KR717730.1|KR717729.1|KR717728.1|KR717727.1|KR717726.1|KR717725.1|KR717724.1|KR717723.1|KR717722.1|KR717721.1|KR717720.1|KR717719.1|KR717718.1|KR717717.1|KR717716.1|KR717715.1|KR717714.1|KR717713.1|KR717712.1|KR717711.1|KR717710.1|KR717709.1|KR717708.1|KR717707.1|KR717706.1|KR717705.1|KR717704.1|KR717703.1|KR717702.1|KR717701.1|KR717700.1|KR717699.1|KR717698.1|KR717697.1|KR717696.1|KR717695.1|KR717694.1|KR717693.1|KR717692.1|KR717691.1|KR717690.1|KR717689.1|KR717688.1|KR717687.1|KR717686.1|KR717685.1|KR717684.1|KR717683.1|KR717682.1|KR717681.1|KR717680.1|KR717679.1|KR717678.1|KR717677.1|KR717676.1|KR717675.1|KR717674.1|KR717673.1|KR717672.1|KR717671.1|KR717670.1|KR717669.1|KR717668.1|KR717667.1|KR717666.1|KR717665.1|KR717664.1|KR717663.1|KR717662.1|KR717661.1|KR717660.1|KR717659.1|KR717658.1|KR717657.1|KR717656.1|KR717655.1|KR717654.1|KR717653.1|KR717652.1|KR717651.1|KR717650.1|KR717649.1|KR717648.1|KR717647.1|KR717646.1|KR717645.1|KR717644.1|KR717643.1|KR717642.1|KR717641.1|KR717640.1|KR717639.1|KR717638.1|KR717637.1|KR717636.1|KR717635.1|KR717634.1|KR717633.1|KR717632.1|KR717631.1|KR717630.1|KR717629.1|KR717628.1|KR717627.1|KR717626.1|KR717625.1|KR717624.1|KR717623.1|KR717622.1|KR717621.1|KR717620.1|KR717619.1|KR717618.1|KR717617.1|KR717616.1|KR717615.1|KR717614.1|KR717613.1|KR717612.1|KR717611.1|KR717610.1|KR717609.1|KR717608.1|KR717607.1|KR717606.1|KR717605.1|KR717604.1|KR717603.1|KR717602.1|KR717601.1|KR717600.1|KR717599.1|KR717598.1|KR717597.1|KR717596.1|KR717595.1|KR717594.1|KR717593.1|KR717592.1|KR717591.1|KR717590.1|KR717589.1|KR717588.1|KR717587.1|KR717586.1|KR717585.1|KR717584.1|KR717583.1|KR717582.1|KR717581.1|KR717580.1|KR717579.1|KR717578.1|KR717577.1|KR717576.1|KR717575.1|KR717574.1|KR717573.1|KR717572.1|KR717571.1|KR717570.1|KR717569.1|KR717568.1|KR717567.1|KR717566.1|KR717565.1|KR717564.1|KR717563.1|KR717562.1|KR717561.1|KR717560.1|KR717559.1|KR717558.1|KR717557.1|KR717556.1|KR717555.1|KR717554.1|KR717553.1|KR717552.1|KR717551.1|KR717550.1|KR717549.1|KR717548.1|KR717547.1|KR717546.1|KR717545.1|KR717544.1|KR717543.1|KR717542.1|KR717541.1|KR717540.1|KR717539.1|KR717538.1|KR717537.1|KR717536.1|KR717535.1|KR717534.1|KR717533.1|KR717532.1|KR717531.1|KR717530.1|KR717529.1|KR717528.1|KR717527.1|KR717526.1|KR717525.1|KR717524.1|KR717523.1|KR717522.1|KR717521.1|KR717520.1|KR717519.1|KR717518.1|KR717517.1|KR717516.1|KR717515.1|KR717514.1|KR717513.1|KR717512.1|KR717511.1|KR717510.1|KR717509.1|KR717508.1|KR717507.1|KR717506.1|KR717505.1|KR717504.1|KR717503.1|KR717502.1|KR717501.1|KR717500.1|KR717499.1|KR717498.1|KR717497.1|KR717496.1|KR717495.1|KR717494.1|KR717493.1|KR717492.1|KR717491.1|KR717490.1|KR717489.1|KR717488.1|KR717487.1|KR717486.1|KR717485.1|KR717484.1|KR717483.1|KR717482.1|KR717481.1|KR717480.1|KR717479.1|KR717478.1|KR717477.1|KR717476.1|KR717475.1|KR717474.1|KR717473.1|KR717472.1|KR717471.1|KR717470.1|KR717469.1|KR717468.1|KR717467.1|KR717466.1|KR717465.1|KR717464.1|KR717463.1|KR717462.1|KR717461.1|KR717460.1|KR717459.1|KR717458.1|KR717457.1|KR717456.1|KR717455.1|KR717454.1|KR717453.1|KR717452.1|KR717451.1|KR717450.1|KR717449.1|KR717448.1|KR717447.1|KR717446.1|KR717445.1|KR717444.1|KR717443.1|KR717442.1|KR717441.1|KR717440.1|KR717439.1|KR717438.1|KR717437.1|KR717436.1|KR717435.1|KR717434.1|KR717433.1|KR717432.1|KR717431.1|KR717430.1|KR717429.1|KR717428.1|KR717427.1|KR717426.1|KR717425.1|KR717424.1|KR717423.1|KR717422.1|KR717421.1|KR717420.1|KR717419.1|KR717418.1|KR717417.1|KR717416.1|KR717415.1|KR717414.1|KR717413.1|KR717412.1|KR717411.1|KR717410.1|KR717409.1|KR717408.1|KR717407.1|KR717406.1|KR717405.1|KR717404.1|KR717403.1|KR717402.1|KR717401.1|KR717400.1|KR717399.1|KR717398.1|KR717397.1|KR717396.1|KR717395.1|KR717394.1|KR717393.1|KR717392.1|KR717391.1|KR717390.1|KR717389.1|KR717388.1|KR717387.1|KR717386.1|KR717385.1|KR717384.1|KR717383.1|KR717382.1|KR717381.1|KR717380.1|KR717379.1|KR717378.1|KR717377.1|KR717376.1|KR717375.1|KR717374.1|KR717373.1|KR717372.1|KR717371.1|KR717370.1|KR717369.1|KR717368.1|KR717367.1|KR717366.1|KR717365.1|KR717364.1|KR717363.1|KR717362.1|KR717361.1|KR717360.1|KR717359.1|KR717358.1|KR717357.1|KR717356.1|KR717355.1|KR717354.1|KR717353.1|KR717352.1|KR717351.1|KR717350.1|KR717349.1|KR717348.1|KR717347.1|KR717346.1|KR717345.1|KR717344.1|KR717343.1|KR717342.1|KR717341.1|KR717340.1|KR717339.1|KR717338.1|KR717337.1|KR717336.1|KR717335.1|KR717334.1|KR717333.1|KR717332.1|KR717331.1|KR717330.1|KR717329.1|KR717328.1|KR717327.1|KR717326.1|KR717325.1|KR717324.1|KR717323.1|KR717322.1|KR717321.1|KR717320.1|KR717319.1|KR717318.1|KR717317.1|KR717316.1|KR717315.1|KR717314.1|KR717313.1|KR717312.1|KR717311.1|KR717310.1|KR717309.1|KR717308.1|KR717307.1|KR717306.1|KR717305.1|KR717304.1|KR717303.1|KR717302.1|KR717301.1|KR717300.1|KR717299.1|KR717298.1|KR717297.1|KR717296.1|KR717295.1|KR717294.1|KR717293.1|KR717292.1|KR717291.1|KR717290.1|KR717289.1|KR717288.1|KR717287.1|KR717286.1|KR717285.1|KR717284.1|KR717283.1|KR717282.1|KR717281.1|KR717280.1|KR717279.1|KR717278.1|KR717277.1|KR717276.1|KR717275.1|KR717274.1|KR717273.1|KR717272.1|KR717271.1|KR717270.1|KR717269.1|KR717268.1|KR717267.1|KR717266.1|KR717265.1|KR717264.1|KR717263.1|KR717262.1|KR717261.1|KR717260.1|KR717259.1|KR717258.1|KR717257.1|KR717256.1|KR717255.1|KR717254.1|KR717253.1|KR717252.1|KR717251.1|KR717250.1|KR717249.1|KR717248.1|KR717247.1|KR717246.1|KR717245.1|KR717244.1|KR717243.1|KR717242.1|KR717241.1|KR717240.1|KR717239.1|KR717238.1|KR717237.1|KR717236.1|KR717235.1|KR717234.1|KR717233.1|KR717232.1|KR717231.1|KR717230.1|KR717229.1|KR717228.1|KR717227.1|KR717226.1|KR717225.1|KR717224.1|KR717223.1|KR717222.1|KR717221.1|KR717220.1|KR717219.1|KR717218.1|KR717217.1|KR717216.1|KR717215.1|KR717214.1|KR717213.1|KR717212.1|KR717211.1|KR717210.1|KR717209.1|KR717208.1|KR717207.1|KR717206.1|KR717205.1|KR717204.1|KR717203.1|KR717202.1|KR717201.1|KR717200.1|KR717199.1|KR717198.1|KR717197.1|KR717196.1|KR717195.1|KR717194.1|KR717193.1|KR717192.1|KR717191.1|KR717190.1|KR717189.1|KR717188.1|KR717187.1|KR717186.1|KR717185.1|KR717184.1|KR717183.1|KR717182.1|KR717181.1|KR717180.1|KR717179.1|KR717178.1|KR717177.1|KR717176.1|KR717175.1|KR717174.1|KR717173.1|KR717172.1|KR717171.1|KR717170.1|KR717169.1|KR717168.1|KR717167.1|KR717166.1|KR717165.1|KR717164.1|KR717163.1|KR717162.1|KR717161.1|KR717160.1|KR717159.1|KR717158.1|KR717157.1|KR717156.1|KR717155.1|KR717154.1|KR717153.1|KR717152.1|KR717151.1|KR717150.1|KR717149.1|KR717148.1|KR717147.1|KR717146.1|KR717145.1|KR717144.1|KR717143.1|KR717142.1|KR717141.1|KR717140.1|KR717139.1|KR717138.1|KR717137.1|KR717136.1|KR717135.1|KR717134.1|KR717133.1|KR717132.1|KR717131.1|KR717130.1|KR717129.1|KR717128.1|KR717127.1|KR717126.1|KR717125.1|KR717124.1|KR717123.1|KR717122.1|KR717121.1|KR717120.1|KR717119.1|KR717118.1|KR717117.1|KR717116.1|KR717115.1|KR717114.1|KR717113.1|KR717112.1|KR717111.1|KR717110.1|KR717109.1|KR717108.1|KR717107.1|KR717106.1|KR717105.1|KR717104.1|KR717103.1|KR717102.1|KR717101.1|KR717100.1|KR717099.1|KR717098.1|KR717097.1|KR717096.1|KR717095.1|KR717094.1|KR717093.1|KR717092.1|KR717091.1|KR717090.1|KR717089.1|KR717088.1|KR717087.1|KR717086.1|KR717085.1|KR717084.1|KR717083.1|KR717082.1|KR717081.1|KR717080.1|KR717079.1|KR717078.1|KR717077.1|KR717076.1|KR717075.1|KR717074.1|KR717073.1|KR717072.1|KR717071.1|KR717070.1|KR717069.1|KR717068.1|KR717067.1|KR717066.1|KR717065.1|KR717064.1|KR717063.1|KR717062.1|KR717061.1|KR717060.1|KR717059.1|KR717058.1|KR717057.1|KR717056.1|KR717055.1|KR717054.1|KR717053.1|KR717052.1|KR717051.1|KR717050.1|KR717049.1|KR717048.1|KR717047.1|KR717046.1|KR717045.1|KR717044.1|KR717043.1|KR717042.1|KR717041.1|KR717040.1|KR717039.1|KR717038.1|KR717037.1|KR717036.1|KR717035.1|KR717034.1|KR717033.1|KR717032.1|KR717031.1|KR717030.1|KR717029.1|KR717028.1|KR717027.1|KR717026.1|KR717025.1|KR717024.1|KR717023.1|KR717022.1|KR717021.1|KR717020.1|KR717019.1|KR717018.1|KR717017.1|KR717016.1|KR717015.1|KR717014.1|KR717013.1|KR717012.1|KR717011.1|KR717010.1|KR717009.1|KR717008.1|KR717007.1|KR717006.1|KR717005.1|KR717004.1|KR717003.1|KR717002.1|KR717001.1|KR717000.1|KR716999.1|KR716998.1|KR716997.1|KR716996.1|KR716995.1|KR716994.1|KR716993.1|KR716992.1|KR716991.1|KR716990.1|KR716989.1|KR716988.1|KR716987.1|KR716986.1|KR716985.1|KR716984.1|KR716983.1|KR716982.1|KR716981.1|KR716980.1|KR716979.1|KR716978.1|KR716977.1|KR716976.1|KR716975.1|KR716974.1|KR716973.1|KR716972.1|KR716971.1|KR716970.1|KR716969.1|KR716968.1|KR716967.1|KR716966.1|KR716965.1|KR716964.1|KR716963.1|KR716962.1|KR716961.1|KR716960.1|KR716959.1|KR716958.1|KR716957.1|KR716956.1|KR716955.1|KR716954.1|KR716953.1|KR716952.1|KR716951.1|KR716950.1|KR716949.1|KR716948.1|KR716947.1|KR716946.1|KR716945.1|KR716944.1|KR716943.1|KR716942.1|KR716941.1|KR716940.1|KR716939.1|KR716938.1|KR716937.1|KR716936.1|KR716935.1|KR716934.1|KR716933.1|KR716932.1|KR716931.1|KR716930.1|KR716929.1|KR716928.1|KR716927.1|KR716926.1|KR716925.1|KR716924.1|KR716923.1|KR716922.1|KR716921.1|KR716920.1|KR716919.1|KR716918.1|KR716917.1|KR716916.1|KR716915.1|KR716914.1|KR716913.1|KR716912.1|KR716911.1|KR716910.1|KR716909.1|KR716908.1|KR716907.1|KR716906.1|KR716905.1|KR716904.1|KR716903.1|KR716902.1|KR716901.1|KR716900.1|KR716899.1|KR716898.1|KR716897.1|KR716896.1|KR716895.1|KR716894.1|KR716893.1|KR716892.1|KR716891.1|KR716890.1|KR716889.1|KR716888.1|KR716887.1|KR716886.1|KR716885.1|KR716884.1|KR716883.1|KR716882.1|KR716881.1|KR716880.1|KR716879.1|KR716878.1|KR716877.1|KR716876.1|KR716875.1|KR716874.1|KR716873.1|KR716872.1|KR716871.1|KR716870.1|KR716869.1|KR716868.1|KR716867.1|KR716866.1|KR716865.1|KR716864.1|KR716863.1|KR716862.1|KR716861.1|KR716860.1|KR716859.1|KR716858.1|KR716857.1|KR716856.1|KR716855.1|KR716854.1|KR716853.1|KR716852.1|KR716851.1|KR716850.1|KR716849.1|KR716848.1|KR716847.1|KR716846.1|KR716845.1|KR716844.1|KR716843.1|KR716842.1|KR716841.1|KR716840.1|KR716839.1|KR716838.1|KR716837.1|KR716836.1|KR716835.1|KR716834.1|KR716833.1|KR716832.1|KR716831.1|KR716830.1|KR716829.1|KR716828.1|KR716827.1|KR716826.1|KR716825.1|KR716824.1|KR716823.1|KR716822.1|KR716821.1|KR716820.1|KR716819.1|KR716818.1|KR716817.1|KR716816.1|KR716815.1|KR716814.1|KR716813.1|KR716812.1|KR716811.1|KR716810.1|KR716809.1|KR716808.1|KR716807.1|KR716806.1|KR716805.1|KR716804.1|KR716803.1|KR716802.1|KR716801.1|KR716800.1|KR716799.1|KR716798.1|KR716797.1|KR716796.1|KR716795.1|KR716794.1|KR716793.1|KR716792.1|KR716791.1|KR716790.1|KR716789.1|KR716788.1|KR716787.1|KR716786.1|KR716785.1|KR716784.1|KR716783.1|KR716782.1|KR716781.1|KR716780.1|KR716779.1|KR716778.1|KR716777.1|KR716776.1|KR716775.1|KR716774.1|KR716773.1|KR716772.1|KR716771.1|KR716770.1|KR716769.1|KR716768.1|KR716767.1|KR716766.1|KR716765.1|KR716764.1|KR716763.1|KR716762.1|KR716761.1|KR716760.1|KR716759.1|KR716758.1|KR716757.1|KR716756.1|KR716755.1|KR716754.1|KR716753.1|KR716752.1|KR716751.1|KR716750.1|KR716749.1|KR716748.1|KR716747.1|KR716746.1|KR716745.1|KR716744.1|KR716743.1|KR716742.1|KR716741.1|KR716740.1|KR716739.1|KR716738.1|KR716737.1|KR716736.1|KR716735.1|KR716734.1|KR716733.1|KR716732.1|KR716731.1|KR716730.1|KR716729.1|KR716728.1|KR716727.1|KR716726.1|KR716725.1|KR716724.1|KR716723.1|KR716722.1|KR716721.1|KR716720.1|KR716719.1|KR716718.1|KR716717.1|KR716716.1|KR716715.1|KR716714.1|KR716713.1|KR716712.1|KR716711.1|KR716710.1|KR716709.1|KR716708.1|KR716707.1|KR716706.1|KR716705.1|KR716704.1|KR716703.1|KR716702.1|KR716701.1|KR716700.1|KR716699.1|KR716698.1|KR716697.1|KR716696.1|KR716695.1|KR716694.1|KR716693.1|KR716692.1|KR716691.1|KR716690.1|KR716689.1|KR716688.1|KR716687.1|KR716686.1|KR716685.1|KR716684.1|KR716683.1|KR716682.1|KR716681.1|KR716680.1|KR716679.1|KR716678.1|KR716677.1|KR716676.1|KR716675.1|KR716674.1|KR716673.1|KR716672.1|KR716671.1|KR716670.1|KR716669.1|KR716668.1|KR716667.1|KR716666.1|KR716665.1|KR716664.1|KR716663.1|KR716662.1|KR716661.1|KR716660.1|KR716659.1|KR716658.1|KR716657.1|KR716656.1|KR716655.1|KR716654.1|KR716653.1|KR716652.1|KR716651.1|KR716650.1|KR716649.1|KR716648.1|KR716647.1|KR716646.1|KR716645.1|KR716644.1|KR716643.1|KR716642.1|KR716641.1|KR716640.1|KR716639.1|KR716638.1|KR716637.1|KR716636.1|KR716635.1|KR716634.1|KR716633.1|KR716632.1|KR716631.1|KR716630.1|KR716629.1|KR716628.1|KR716627.1|KR716626.1|KR716625.1|KR716624.1|KR716623.1|KR716622.1|KR716621.1|KR716620.1|KR716619.1|KR716618.1|KR716617.1|KR716616.1|KR716615.1|KR716614.1|KR716613.1|KR716612.1|KR716611.1|KR716610.1|KR716609.1|KR716608.1|KR716607.1|KR716606.1|KR716605.1|KR716604.1|KR716603.1|KR716602.1|KR716601.1|KR716600.1|KR716599.1|KR716598.1|KR716597.1|KR716596.1|KR716595.1|KR716594.1|KR716593.1|KR716592.1|KR716591.1|KR716590.1|KR716589.1|KR716588.1|KR716587.1|KR716586.1|KR716585.1|KR716584.1|KR716583.1|KR716582.1|KR716581.1|KR716580.1|KR716579.1|KR716578.1|KR716577.1|KR716576.1|KR716575.1|KR716574.1|KR716573.1|KR716572.1|KR716571.1|KR716570.1|KR716569.1|KR716568.1|KR716567.1|KR716566.1|KR716565.1|KR716564.1|KR716563.1|KR716562.1|KR716561.1|KR716560.1|KR716559.1|KR716558.1|KR716557.1|KR716556.1|KR716555.1|KR716554.1|KR716553.1|KR716552.1|KR716551.1|KR716550.1|KR716549.1|KR716548.1|KR716547.1|KR716546.1|KR716545.1|KR716544.1|KR716543.1|KR716542.1|KR716541.1|KR716540.1|KR716539.1|KR716538.1|KR716537.1|KR716536.1|KR716535.1|KR716534.1|KR716533.1|KR716532.1|KR716531.1|KR716530.1|KR716529.1|KR716528.1|KR716527.1|KR716526.1|KR716525.1|KR716524.1|KR716523.1|KR716522.1|KR716521.1|KR716520.1|KR716519.1|KR716518.1|KR716517.1|KR716516.1|KR716515.1|KR716514.1|KR716513.1|KR716512.1|KR716511.1|KR716510.1|KR716509.1|KR716508.1|KR716507.1|KR716506.1|KR716505.1|KR716504.1|KR716503.1|KR716502.1|KR716501.1|KR716500.1|KR716499.1|KR716498.1|KR716497.1|KR716496.1|KR716495.1|KR716494.1|KR716493.1|KR716492.1|KR716491.1|KR716490.1|KR716489.1|KR716488.1|KR716487.1|KR716486.1|KR716485.1|KR716484.1|KR716483.1|KR716482.1|KR716481.1|KR716480.1|KR716479.1|KR716478.1|KR716477.1|KR716476.1|KR716475.1|KR716474.1|KR716473.1|KR716472.1|KR716471.1|KR716470.1|KR716469.1|KR716468.1|KR716467.1|KR716466.1|KR716465.1|KR716464.1|KR716463.1|KR716462.1|KR716461.1|KR716460.1|KR716459.1|KR716458.1|KR716457.1|KR716456.1|KR716455.1|KR716454.1|KR716453.1|KR716452.1|KR716451.1|KR716450.1|KR716449.1|KR716448.1|KR716447.1|KR716446.1|KR716445.1|KR716444.1|KR716443.1|KR716442.1|KR716441.1|KR716440.1|KR716439.1|KR716438.1|KR716437.1|KR716436.1|KR716435.1|KR716434.1|KR716433.1|KR716432.1|KR716431.1|KR716430.1|KR716429.1|KR716428.1|KR716427.1|KR716426.1|KR716425.1|KR716424.1|KR716423.1|KR716422.1|KR716421.1|KR716420.1|KR716419.1|KR716418.1|KR716417.1|KR716416.1|KR716415.1|KR716414.1|KR716413.1|KR716412.1|KR716411.1|KR716410.1|KR716409.1|KR716408.1|KR716407.1|KR716406.1|KR716405.1|KR716404.1|KR716403.1|KR716402.1|KR716401.1|KR716400.1|KR716399.1|KR716398.1|KR716397.1|KR716396.1|KR716395.1|KR716394.1|KR716393.1|KR716392.1|KR716391.1|KR716390.1|KR716389.1|KR716388.1|KR716387.1|KR716386.1|KR716385.1|KR716384.1|KR716383.1|KR716382.1|KR716381.1|KR716380.1|KR716379.1|KR716378.1|KR716377.1|KR716376.1|KR716375.1|KR716374.1|KR716373.1|KR716372.1|KR716371.1|KR716370.1|KR716369.1|KR716368.1|KR716367.1|KR716366.1|KR716365.1|KR716364.1|KR716363.1|KR716362.1|KR716361.1|KR716360.1|KR716359.1|KR716358.1|KR716357.1|KR716356.1|KR716355.1|KR716354.1|KR716353.1|KR716352.1|KR716351.1|KR716350.1|KR716349.1|KR716348.1|KR716347.1|KR716346.1|KR716345.1|KR716344.1|KR716343.1|KR716342.1|KR716341.1|KR716340.1|KR716339.1|KR716338.1|KR716337.1|KR716336.1|KR716335.1|KR716334.1|KR716333.1|KR716332.1|KR716331.1|KR716330.1|KR716329.1|KR716328.1|KR716327.1|KR716326.1|KR716325.1|KR716324.1|KR716323.1|KR716322.1|KR716321.1|KR716320.1|KR716319.1|KR716318.1|KR716317.1|KR716316.1|KR716315.1|KR716314.1|KR716313.1|KR716312.1|KR716311.1|KR716310.1|KR716309.1|KR716308.1|KR716307.1|KR716306.1|KR716305.1|KR716304.1|KR716303.1|KR716302.1|KR716301.1|KR716300.1|KR716299.1|KR716298.1|KR716297.1|KR716296.1|KR716295.1|KR716294.1|KR716293.1|KR716292.1|KR716291.1|KR716290.1|KR716289.1|KR716288.1|KR716287.1|KR716286.1|KR716285.1|KR716284.1|KR716283.1|KR716282.1|KR716281.1|KR716280.1|KR716279.1|KR716278.1|KR716277.1|KR716276.1|KR716275.1|KR716274.1|KR716273.1|KR716272.1|KR716271.1|KR716270.1|KR716269.1|KR716268.1|KR716267.1|KR716266.1|KR716265.1|KR716264.1|KR716263.1|KR716262.1|KR716261.1|KR716260.1|KR716259.1|KR716258.1|KR716257.1|KR716256.1|KR716255.1|KR716254.1|KR716253.1|KR716252.1|KR716251.1|KR716250.1|KR716249.1|KR716248.1|KR716247.1|KR716246.1|KR716245.1|KR716244.1|KR716243.1|KR716242.1|KR716241.1|KR716240.1|KR716239.1|KR716238.1|KR716237.1|KR716236.1|KR716235.1|KR716234.1|KR716233.1|KR716232.1|KR716231.1|KR716230.1|KR716229.1|KR716228.1|KR716227.1|KR716226.1|KR716225.1|KR716224.1|KR716223.1|KR716222.1|KR716221.1|KR716220.1|KR716219.1|KR716218.1|KR716217.1|KR716216.1|KR716215.1|KR716214.1|KR716213.1|KR716212.1|KR716211.1|KR716210.1|KR716209.1|KR716208.1|KR716207.1|KR716206.1|KR716205.1|KR716204.1|KR716203.1|KR716202.1|KR716201.1|KR716200.1|KR716199.1|KR716198.1|KR716197.1|KR716196.1|KR716195.1|KR716194.1|KR716193.1|KR716192.1|KR716191.1|KR716190.1|KR716189.1|KR716188.1|KR716187.1|KR716186.1|KR716185.1|KR716184.1|KR716183.1|KR716182.1|KR716181.1|KR716180.1|KR716179.1|KR716178.1|KR716177.1|KR716176.1|KR716175.1|KR716174.1|KR716173.1|KR716172.1|KR716171.1|KR716170.1|KR716169.1|KR716168.1|KR716167.1|KR716166.1|KR716165.1|KR716164.1|KR716163.1|KR716162.1|KR716161.1|KR716160.1|KR716159.1|KR716158.1|KR716157.1|KR716156.1|KR716155.1|KR716154.1|KR716153.1|KR716152.1|KR716151.1|KR716150.1|KR716149.1|KR716148.1|KR716147.1|KR716146.1|KR716145.1|KR716144.1|KR716143.1|KR716142.1|KR716141.1|KR716140.1|KR716139.1|KR716138.1|KR716137.1|KR716136.1|KR716135.1|KR716134.1|KR716133.1|KR716132.1|KR716131.1|KR716130.1|KR716129.1|KR716128.1|KR716127.1|KR716126.1|KR716125.1|KR716124.1|KR716123.1|KR716122.1|KR716121.1|KR716120.1|KR716119.1|KR716118.1|KR716117.1|KR716116.1|KR716115.1|KR716114.1|KR716113.1|KR716112.1|KR716111.1|KR716110.1|KR716109.1|KR716108.1|KR716107.1|KR716106.1|KR716105.1|KR716104.1|KR716103.1|KR716102.1|KR716101.1|KR716100.1|KR716099.1|KR716098.1|KR716097.1|KR716096.1|KR716095.1|KR716094.1|KR716093.1|KR716092.1|KR716091.1|KR716090.1|KR716089.1|KR716088.1|KR716087.1|KR716086.1|KR716085.1|KR716084.1|KR716083.1|KR716082.1|KR716081.1|KR716080.1|KR716079.1|KR716078.1|KR716077.1|KR716076.1|KR716075.1|KR716074.1|KR716073.1|KR716072.1|KR716071.1|KR716070.1|KR716069.1|KR716068.1|KR716067.1|KR716066.1|KR716065.1|KR716064.1|KR716063.1|KR716062.1|KR716061.1|KR716060.1|KR716059.1|KR716058.1|KR716057.1|KR716056.1|KR716055.1|KR716054.1|KR716053.1|KR716052.1|KR716051.1|KR716050.1|KR716049.1|KR716048.1|KR716047.1|KR716046.1|KR716045.1|KR716044.1|KR716043.1|KR716042.1|KR716041.1|KR716040.1|KR716039.1|KR716038.1|KR716037.1|KR716036.1|KR716035.1|KR716034.1|KR716033.1|KR716032.1|KR716031.1|KR716030.1|KR716029.1|KR716028.1|KR716027.1|KR716026.1|KR716025.1|KR716024.1|KR716023.1|KR716022.1|KR716021.1|KR716020.1|KR716019.1|KR716018.1|KR716017.1|KR716016.1|KR716015.1|KR716014.1|KR716013.1|KR716012.1|KR716011.1|KR716010.1|KR716009.1|KR716008.1|KR716007.1|KR716006.1|KR716005.1|KR716004.1|KR716003.1|KR716002.1|KR716001.1|KR716000.1|KR715999.1|KR715998.1|KR715997.1|KR715996.1|KR715995.1|KR715994.1|KR715993.1|KR715992.1|KR715991.1|KR715990.1|KR715989.1|KR715988.1|KR715987.1|KR715986.1|KR715985.1|KR715984.1|KR715983.1|KR715982.1|KR715981.1|KR715980.1|KR715979.1|KR715978.1|KR715977.1|KR715976.1|KR715975.1|KR715974.1|KR715973.1|KR715972.1|KR715971.1|KR715970.1|KR715969.1|KR715968.1|KR715967.1|KR715966.1|KR715965.1|KR715964.1|KR715963.1|KR715962.1|KR715961.1|KR715960.1|KR715959.1|KR715958.1|KR715957.1|KR715956.1|KR715955.1|KR715954.1|KR715953.1|KR715952.1|KR715951.1|KR715950.1|KR715949.1|KR715948.1|KR715947.1|KR715946.1|KR715945.1|KR715944.1|KR715943.1|KR715942.1|KR715941.1|KR715940.1|KR715939.1|KR715938.1|KR715937.1|KR715936.1|KR715935.1|KR715934.1|KR715933.1|KR715932.1|KR715931.1|KR715930.1|KR715929.1|KR715928.1|KR715927.1|KR715926.1|KR715925.1|KR715924.1|KR715923.1|KR715922.1|KR715921.1|KR715920.1|KR715919.1|KR715918.1|KR715917.1|KR715916.1|KR715915.1|KR715914.1|KR715913.1|KR715912.1|KR715911.1|KR715910.1|KR715909.1|KR715908.1|KR715907.1|KR715906.1|KR715905.1|KR715904.1|KR715903.1|KR715902.1|KR715901.1|KR715900.1|KR715899.1|KR715898.1|KR715897.1|KR715896.1|KR715895.1|KR715894.1|KR715893.1|KR715892.1|KR715891.1|KR715890.1|KR715889.1|KR715888.1|KR715887.1|KR715886.1|KR715885.1|KR715884.1|KR715883.1|KR715882.1|KR715881.1|KR715880.1|KR715879.1|KR715878.1|KR715877.1|KR715876.1|KR715875.1|KR715874.1|KR715873.1|KR715872.1|KR715871.1|KR715870.1|KR715869.1|KR715868.1|KR715867.1|KR715866.1|KR715865.1|KR715864.1|KR715863.1|KR715862.1|KR715861.1|KR715860.1|KR715859.1|KR715858.1|KR715857.1|KR715856.1|KR715855.1|KR715854.1|KR715853.1|KR715852.1|KR715851.1|KR715850.1|KR715849.1|KR715848.1|KR715847.1|KR715846.1|KR715845.1|KR715844.1|KR715843.1|KR715842.1|KR715841.1|KR715840.1|KR715839.1|KR715838.1|KR715837.1|KR715836.1|KR715835.1|KR715834.1|KR715833.1|KR715832.1|KR715831.1|KR715830.1|KR715829.1|KR715828.1|KR715827.1|KR715826.1|KR715825.1|KR715824.1|KR715823.1|KR715822.1|KR715821.1|KR715820.1|KR715819.1|KR715818.1|KR715817.1|KR715816.1|KR715815.1|KR715814.1|KR715813.1|KR715812.1|KR715811.1|KR715810.1|KR715809.1|KR715808.1|KR715807.1|KR715806.1|KR715805.1|KR715804.1|KR715803.1|KR715802.1|KR715801.1|KR715800.1|KR715799.1|KR715798.1|KR715797.1|KR715796.1|KR715795.1|KR715794.1|KR715793.1|KR715792.1|KR715791.1|KR715790.1|KR715789.1|KR715788.1|KR715787.1|KR715786.1|KR715785.1|KR715784.1|KR715783.1|KR715782.1|KR715781.1|KR715780.1|KR715779.1|KR715778.1|KR715777.1|KR715776.1|KR715775.1|KR715774.1|KR715773.1|KR715772.1|KR715771.1|KR715770.1|KR715769.1|KR715768.1|KR715767.1|KR715766.1|KR715765.1|KR715764.1|KR715763.1|KR715762.1|KR715761.1|KR715760.1|KR715759.1|KR715758.1|KR715757.1|KR715756.1|KR715755.1|KR715754.1|KR715753.1|KR715752.1|KR715751.1|KR715750.1|KR715749.1|KR715748.1|KR715747.1|KR715746.1|KR715745.1|KR715744.1|KR715743.1|KR715742.1|KR715741.1|KR715740.1|KR715739.1|KR715738.1|KR715737.1|KR715736.1|KR715735.1|KR715734.1|KR715733.1|KR715732.1|KR715731.1|KR715730.1|KR715729.1|KR715728.1|KR715727.1|KR715726.1|KR715725.1|KR715724.1|KR715723.1|KR715722.1|KR715721.1|KR715720.1|KR715719.1|KR715718.1|KR715717.1|KR715716.1|KR715715.1|KR715714.1|KR715713.1|KR715712.1|KR715711.1|KR715710.1|KR715709.1|KR715708.1|KR715707.1|KR715706.1|KR715705.1|KR715704.1|KR715703.1|KR715702.1|KR715701.1|KR715700.1|KR715699.1|KR715698.1|KR715697.1|KR715696.1|KR715695.1|KR715694.1|KR715693.1|KR715692.1|KR715691.1|KR715690.1|KR715689.1|KR715688.1|KR715687.1|KR715686.1|KR715685.1|KR715684.1|KR715683.1|KR715682.1|KR715681.1|KR715680.1|KR715679.1|KR715678.1|KR715677.1|KR715676.1|KR715675.1|KR715674.1|KR715673.1|KR715672.1|KR715671.1|KR715670.1|KR715669.1|KR715668.1|KR715667.1|KR715666.1|KR715665.1|KR715664.1|KR715663.1|KR715662.1|KR715661.1|KR715660.1|KR715659.1|KR715658.1|KR715657.1|KR715656.1|KR715655.1|KR715654.1|KR715653.1|KR715652.1|KR715651.1|KR715650.1|KR715649.1|KR715648.1|KR715647.1|KR715646.1|KR715645.1|KR715644.1|KR715643.1|KR715642.1|KR715641.1|KR715640.1|KR715639.1|KR715638.1|KR715637.1|KR715636.1|KR715635.1|KR715634.1|KR715633.1|KR715632.1|KR715631.1|KR715630.1|KR715629.1|KR715628.1|KR715627.1|KR715626.1|KR715625.1|KR715624.1|KR715623.1|KR715622.1|KR715621.1|KR715620.1|KR715619.1|KR715618.1|KR715617.1|KR715616.1|KR715615.1|KR715614.1|KR715613.1|KR715612.1|KR715611.1|KR715610.1|KR715609.1|KR715608.1|KR765436.1|KR765435.1|KR765434.1|KR765433.1|KR765432.1|KR765431.1|KR765430.1|KR765429.1|KR765428.1|KR765427.1|KR765426.1|KR765425.1|KR765424.1|KR765423.1|KR765422.1|KR765421.1|KR765420.1|KR765419.1|KR765418.1|KR765417.1|KR765416.1|KR765415.1|KR765414.1|KR765413.1|KR765412.1|KR765411.1|KR765410.1|KR765409.1|KR765408.1|KR765407.1|KR765406.1|KR765405.1|KR765404.1|KR765403.1|KR765402.1|KR765401.1|KR765400.1|KR765399.1|KR765398.1|KR765397.1|KR765396.1|KR765395.1|KR765394.1|KR765393.1|KR765392.1|KR765391.1|KR765390.1|KR765389.1|KR765388.1|KR765387.1|KR765386.1|KR765385.1|KR765384.1|KR765383.1|KR765382.1|KR765381.1|KR765380.1|KR765379.1|KR765378.1|KR765377.1|KR765376.1|KR765375.1|KR765374.1|KR765373.1|KR765372.1|KR765371.1|KR765370.1|KR765369.1|KR765368.1|KR765367.1|KR765366.1|KR765365.1|KR765364.1|KR765363.1|KR765362.1|KR765361.1|KR765360.1|KR765359.1|KR765358.1|KR765357.1|KR765356.1|KR765355.1|KR765354.1|KR765353.1|KR765352.1|KR765351.1|KR765350.1|KR765349.1|KR765348.1|KR765347.1|KR765346.1|KR765345.1|KR765344.1|KR765343.1|KR765342.1|KR765341.1|KR765340.1|KR765339.1|KR765338.1|KR765337.1|KR765336.1|KR765335.1|KR765334.1|KR765333.1|KR765332.1|KR765331.1|KR765330.1|KR765329.1|KR765328.1|KR765327.1|KR765326.1|KR765325.1|KR765324.1|KR765323.1|KR765322.1|KR765321.1|KR765320.1|KR765319.1|KR765318.1|KR765317.1|KR765316.1|KR765315.1|KR765314.1|KR765313.1|KR765312.1|KR765311.1|KR765310.1|KR765309.1|KR765308.1|KR765307.1|KR765306.1|KR765305.1|KR765304.1|KR765303.1|KR765302.1|KR765301.1|KR765300.1|KR765299.1|KR765298.1|KR765297.1|KR765296.1|KR765295.1|KR765294.1|KR765293.1|KR765292.1|KR765291.1|KR765290.1|KR765289.1|KR765288.1|KR765287.1|KR765286.1|KR765285.1|KR765284.1|KR765283.1|KR765282.1|KR765281.1|KR765280.1|KR765279.1|KR765278.1|KR765277.1|KR765276.1|KR765275.1|KR765274.1|KR765273.1|KR765272.1|KR765271.1|KR765270.1|KR765269.1|KR765268.1|KR765267.1|KR765266.1|KR765265.1|KR765264.1|KR765263.1|KR765262.1|KR765261.1|KR765260.1|KR765259.1|KR765258.1|KR765257.1|KR765256.1|KR765255.1|KR765254.1|KR765253.1|KR765252.1|KR765251.1|KR765250.1|KR765249.1|KR765248.1|KR765247.1|KR765246.1|KR765245.1|KR765244.1|KR765243.1|KR765242.1|KR765241.1|KR765240.1|KR765239.1|KR765238.1|KR765237.1|KR765236.1|KR765235.1|KR765234.1|KR765233.1|KR765232.1|KR765231.1|KR765230.1|KR765229.1|KR765228.1|KR765227.1|KR765226.1|KR765225.1|KR765224.1|KR765223.1|KR765222.1|KR765221.1|KR765220.1|KR765219.1|KR765218.1|KR765217.1|KR765216.1|KR765215.1|KR765214.1|KR765213.1|KR765212.1|KR765211.1|KR765210.1|KR765209.1|KR765208.1|KR765207.1|KR765206.1|KR765205.1|KR765204.1|KR765203.1|KR765202.1|KR765201.1|KR765200.1|KR765199.1|KR765198.1|KR765197.1|KR765196.1|KR765195.1|KR765194.1|KR765193.1|KR765192.1|KR765191.1|KR765190.1|KR765189.1|KR765188.1|KR765187.1|KR765186.1|KR765185.1|KR765184.1|KR765183.1|KR765182.1|KR765181.1|KR765180.1|KR765179.1|KR765178.1|KR765177.1|KR765176.1|KR765175.1|KR765174.1|KR765173.1|KR765172.1|KR765171.1|KR765170.1|KR765169.1|KR765168.1|KR765167.1|KR765166.1|KR765165.1|KR765164.1|KR765163.1|KR765162.1|KR765161.1|KR765160.1|KR765159.1|KR765158.1|KR765157.1|KR765156.1|KR765155.1|KR765154.1|KR765153.1|KR765152.1|KR765151.1|KR765150.1|KR765149.1|KR765148.1|KR765147.1|KR765146.1|KR765145.1|KR765144.1|KR765143.1|KR765142.1|KR765141.1|KR765140.1|KR765139.1|KR765138.1|KR765137.1|KR765136.1|KR765135.1|KR765134.1|KR765133.1|KR765132.1|KR765131.1|KR765130.1|KR765129.1|KR765128.1|KR765127.1|KR765126.1|KR765125.1|KR765124.1|KR765123.1|KR765122.1|KR765121.1|KR765120.1|KR765119.1|KR765118.1|KR765117.1|KR765116.1|KR765115.1|KR765114.1|KR765113.1|KR765112.1|KR765111.1|KR765110.1|KR765109.1|KR765108.1|KR765107.1|KR765106.1|KR765105.1|KR765104.1|KR765103.1|KR765102.1|KR765101.1|KR765100.1|KR765099.1|KR765098.1|KR765097.1|KR765096.1|KR765095.1|KR765094.1|KR765093.1|KR765092.1|KR765091.1|KR765090.1|KR765089.1|KR765088.1|KR765087.1|KR765086.1|KR765085.1|KR765084.1|KR765083.1|KR765082.1|KR765081.1|KR765080.1|KR765079.1|KR765078.1|KR765077.1|KR765076.1|KR765075.1|KR765074.1|KR765073.1|KR765072.1|KR765071.1|KR765070.1|KR765069.1|KR765068.1|KR765067.1|KR765066.1|KR765065.1|KR765064.1|KR765063.1|KR765062.1|KR765061.1|KR765060.1|KR765059.1|KR765058.1|KR765057.1|KR765056.1|KR765055.1|KR765054.1|KR765053.1|KR765052.1|KR765051.1|KR765050.1|KR765049.1|KR765048.1|KR765047.1|KR765046.1|KR765045.1|KR765044.1|KR765043.1|KR765042.1|KR765041.1|KR765040.1|KR765039.1|KR765038.1|KR765037.1|KR765036.1|KR765035.1|KR765034.1|KR765033.1|KR765032.1|KR765031.1|KR765030.1|KR765029.1|KR765028.1|KR765027.1|KR765026.1|KR765025.1|KR765024.1|KR765023.1|KR765022.1|KR765021.1|KR765020.1|KR765019.1|KR765018.1|KR765017.1|KR765016.1|KR765015.1|KR765014.1|KR765013.1|KR765012.1|KR765011.1|KR765010.1|KR765009.1|KR765008.1|KR765007.1|KR765006.1|KR765005.1|KR765004.1|KR765003.1|KR765002.1|KR765001.1|KR765000.1|KR764999.1|KR764998.1|KR764997.1|KR764996.1|KR764995.1|KR764994.1|KR764993.1|KR764992.1|KR764991.1|KR764990.1|KR764989.1|KR764988.1|KR764987.1|KR764986.1|KR764985.1|KR764984.1|KR764983.1|KR764982.1|KR764981.1|KR764980.1|KR764979.1|KR764978.1|KR764977.1|KR764976.1|KR764975.1|KR764974.1|KR764973.1|KR764972.1|KR764971.1|KR764970.1|KR764969.1|KR764968.1|KR764967.1|KR764966.1|KR764965.1|KR764964.1|KR764963.1|KR764962.1|KR764961.1|KR764960.1|KR764959.1|KR764958.1|KR764957.1|KR764956.1|KR764955.1|KR764954.1|KR764953.1|KR764952.1|KR764951.1|KR764950.1|KR764949.1|KR764948.1|KR764947.1|KR764946.1|KR764945.1|KR764944.1|KR764943.1|KR764942.1|KR764941.1|KR764940.1|KR764939.1|KR764938.1|KR764937.1|KR764936.1|KR764935.1|KR764934.1|KR764933.1|KR764932.1|KR764931.1|KR764930.1|KR764929.1|KR764928.1|KR764927.1|KR764926.1|KR764925.1|KR764924.1|KR764923.1|KR764922.1|KR764921.1|KR764920.1|KR764919.1|KR764918.1|KR764917.1|KR764916.1|KR764915.1|KR764914.1|KR764913.1|KR764912.1|KR764911.1|KR764910.1|KR764909.1|KR764908.1|KR764907.1|KR764906.1|KR764905.1|KR764904.1|KR764903.1|KR764902.1|KR764901.1|KR764900.1|KR764899.1|KR764898.1|KR764897.1|KR764896.1|KR764895.1|KR764894.1|KR764893.1|KR764892.1|KR764891.1|KR764890.1|KR764889.1|KR764888.1|KR764887.1|KR764886.1|KR764885.1|KR764884.1|KR764883.1|KR764882.1|KR764881.1|KR764880.1|KR764879.1|KR764878.1|KR764877.1|KR764876.1|KR764875.1|KR764874.1|KR764873.1|KR764872.1|KR764871.1|KR764870.1|KR764869.1|KR764868.1|KR764867.1|KR764866.1|KR764865.1|KR764864.1|KR764863.1|KR764862.1|KR764861.1|KR764860.1|KR764859.1|KR764858.1|KR764857.1|KR764856.1|KR764855.1|KR764854.1|KR764853.1|KR764852.1|KR764851.1|KR764850.1|KR764849.1|KR764848.1|KR764847.1|KR764846.1|KR764845.1|KR764844.1|KR764843.1|KR764842.1|KR764841.1|KR764840.1|KR764839.1|KR764838.1|KR764837.1|KR764836.1|KR764835.1|KR764834.1|KR764833.1|KR764832.1|KR764831.1|KR764830.1|KR764829.1|KR764828.1|KR764827.1|KR764826.1|KR764825.1|KR764824.1|KR764823.1|KR764822.1|KR764821.1|KR764820.1|KR764819.1|KR764818.1|KR764817.1|KR764816.1|KR764815.1|KR764814.1|KR764813.1|KR764812.1|KR764811.1|KR764810.1|KR764809.1|KR764808.1|KR764807.1|KR764806.1|KR764805.1|KR764804.1|KR764803.1|KR764802.1|KR764801.1|KR764800.1|KR764799.1|KR764798.1|KR764797.1|KR764796.1|KR764795.1|KR764794.1|KR764793.1|KR764792.1|KR764791.1|KR764790.1|KR764789.1|KR764788.1|KR764787.1|KR764786.1|KR764785.1|KR764784.1|KR764783.1|KR764782.1|KR764781.1|KR764780.1|KR764779.1|KR764778.1|KR764777.1|KR764776.1|KR764775.1|KR764774.1|KR764773.1|KR764772.1|KR764771.1|KR764770.1|KR764769.1|KR764768.1|KR764767.1|KR764766.1|KR764765.1|KR764764.1|KR764763.1|KR764762.1|KR764761.1|KR764760.1|KR764759.1|KR764758.1|KR764757.1|KR764756.1|KR764755.1|KR764754.1|KR764753.1|KR764752.1|KR764751.1|KR764750.1|KR764749.1|KR764748.1|KR764747.1|KR764746.1|KR764745.1|KR764744.1|KR764743.1|KR764742.1|KR764741.1|KR764740.1|KR764739.1|KR764738.1|KR764737.1|KR764736.1|KR764735.1|KR764734.1|KR764733.1|KR764732.1|KR764731.1|KR764730.1|KR764729.1|KR764728.1|KR764727.1|KR764726.1|KR764725.1|KR764724.1|KR764723.1|KR764722.1|KR764721.1|KR764720.1|KR764719.1|KR764718.1|KR764717.1|KR764716.1|KR764715.1|KR764714.1|KR764713.1|KR764712.1|KR764711.1|KR764710.1|KR764709.1|KR764708.1|KR764707.1|KR764706.1|KR764705.1|KR764704.1|KR764703.1|KR764702.1|KR764701.1|KR764700.1|KR764699.1|KR764698.1|KR764697.1|KR764696.1|KR764695.1|KR764694.1|KR764693.1|KR764692.1|KR764691.1|KR764690.1|KR764689.1|KR764688.1|KR764687.1|KR764686.1|KR764685.1|KR764684.1|KR764683.1|KR764682.1|KR764681.1|KR764680.1|KR764679.1|KR764678.1|KR764677.1|KR764676.1|KR764675.1|KR764674.1|KR764673.1|KR764672.1|KR764671.1|KR764670.1|KR764669.1|KR764668.1|KR764667.1|KR764666.1|KR764665.1|KR764664.1|KR764663.1|KR764662.1|KR764661.1|KR764660.1|KR764659.1|KR764658.1|KR764657.1|KR764656.1|KR764655.1|KR764654.1|KR764653.1|KR764652.1|KR764651.1|KR764650.1|KR764649.1|KR764648.1|KR764647.1|KR764646.1|KR764645.1|KR764644.1|KR764643.1|KR764642.1|KR764641.1|KR764640.1|KR764639.1|KR764638.1|KR764637.1|KR764636.1|KR764635.1|KR764634.1|KR764633.1|KR764632.1|KR764631.1|KR764630.1|KR764629.1|KR764628.1|KR764627.1|KR764626.1|KR764625.1|KR764624.1|KR764623.1|KR764622.1|KR764621.1|KR764620.1|KR764619.1|KR764618.1|KR764617.1|KR764616.1|KR764615.1|KR764614.1|KR764613.1|KR764612.1|KR764611.1|KR764610.1|KR764609.1|KR764608.1|KR764607.1|KR764606.1|KR764605.1|KR764604.1|KR764603.1|KR764602.1|KR764601.1|KR764600.1|KR764599.1|KR764598.1|KR764597.1|KR764596.1|KR764595.1|KR764594.1|KR764593.1|KR764592.1|KR764591.1|KR764590.1|KR764589.1|KR764588.1|KR764587.1|KR764586.1|KR764585.1|KR764584.1|KR764583.1|KR764582.1|KR764581.1|KR764580.1|KR764579.1|KR764578.1|KR764577.1|KR764576.1|KR764575.1|KR764574.1|KR764573.1|KR764572.1|KR764571.1|KR764570.1|KR764569.1|KR764568.1|KR764567.1|KR764566.1|KR764565.1|KR764564.1|KR764563.1|KR764562.1|KR764561.1|KR764560.1|KR764559.1|KR764558.1|KR764557.1|KR764556.1|KR764555.1|KR764554.1|KR764553.1|KR764552.1|KR764551.1|KR764550.1|KR764549.1|KR764548.1|KR764547.1|KR764546.1|KR764545.1|KR764544.1|KR764543.1|KR764542.1|KR764541.1|KR764540.1|KR764539.1|KR764538.1|KR764537.1|KR764536.1|KR764535.1|KR764534.1|KR764533.1|KR764532.1|KR764531.1|KR764530.1|KR764529.1|KR764528.1|KR764527.1|KR764526.1|KR764525.1|KR764524.1|KR764523.1|KR764522.1|KR764521.1|KR764520.1|KR764519.1|KR764518.1|KR764517.1|KR764516.1|KR764515.1|KR764514.1|KR764513.1|KR764512.1|KR764511.1|KR764510.1|KR764509.1|KR764508.1|KR764507.1|KR764506.1|KR764505.1|KR764504.1|KR764503.1|KR764502.1|KR764501.1|KR764500.1|KR764499.1|KR764498.1|KR764497.1|KR764496.1|KR764495.1|KR764494.1|KR764493.1|KR764492.1|KR764491.1|KR764490.1|KR764489.1|KR764488.1|KR764487.1|KR764486.1|KR764485.1|KR764484.1|KR764483.1|KR764482.1|KR764481.1|KR764480.1|KR764479.1|KR764478.1|KR764477.1|KR764476.1|KR764475.1|KR764474.1|KR764473.1|KR764472.1|KR764471.1|KR764470.1|KR764469.1|KR764468.1|KR764467.1|KR764466.1|KR764465.1|KR764464.1|KR764463.1|KR764462.1|KR764461.1|KR764460.1|KR764459.1|KR764458.1|KR764457.1|KR764456.1|KR764455.1|KR764454.1|KR764453.1|KR764452.1|KR764451.1|KR764450.1|KR764449.1|KR764448.1|KR764447.1|KR764446.1|KR764445.1|KR764444.1|KR764443.1|KR764442.1|KR764441.1|KR764440.1|KR764439.1|KR764438.1|KR764437.1|KR764436.1|KR764435.1|KR764434.1|KR764433.1|KR764432.1|KR764431.1|KR764430.1|KR764429.1|KR764428.1|KR764427.1|KR764426.1|KR764425.1|KR764424.1|KR764423.1|KR764422.1|KR764421.1|KR764420.1|KR764419.1|KR764418.1|KR764417.1|KR764416.1|KR764415.1|KR764414.1|KR764413.1|KR764412.1|KR764411.1|KR764410.1|KR764409.1|KR764408.1|KR764407.1|KR764406.1|KR764405.1|KR764404.1|KR764403.1|KR764402.1|KR764401.1|KR764400.1|KR764399.1|KR764398.1|KR764397.1|KR764396.1|KR764395.1|KR764394.1|KR764393.1|KR764392.1|KR764391.1|KR764390.1|KR764389.1|KR764388.1|KR764387.1|KR764386.1|KR764385.1|KR764384.1|KR764383.1|KR764382.1|KR764381.1|KR764380.1|KR764379.1|KR764378.1|KR764377.1|KR764376.1|KR764375.1|KR764374.1|KR764373.1|KR764372.1|KR764371.1|KR764370.1|KR764369.1|KR764368.1|KR764367.1|KR764366.1|KR764365.1|KR764364.1|KR764363.1|KR764362.1|KR764361.1|KR764360.1|KR764359.1|KR764358.1|KR764357.1|KR764356.1|KR764355.1|KR764354.1|KR764353.1|KR764352.1|KR764351.1|KR764350.1|KR764349.1|KR764348.1|KR764347.1|KR764346.1|KR764345.1|KR764344.1|KR764343.1|KR764342.1|KR764341.1|KR764340.1|KR764339.1|KR764338.1|KR764337.1|KR764336.1|KR764335.1|KR764334.1|KR764333.1|KR764332.1|KR764331.1|KR764330.1|KR764329.1|KR764328.1|KR764327.1|KR764326.1|KR764325.1|KR764324.1|KR764323.1|KR764322.1|KR764321.1|KR764320.1|KR764319.1|KR764318.1|KR764317.1|KR764316.1|KR764315.1|KR764314.1|KR764313.1|KR764312.1|KR764311.1|KR764310.1|KR764309.1|KR764308.1|KR764307.1|KR764306.1|KR764305.1|KR764304.1|KR764303.1|KR764302.1|KR764301.1|KR764300.1|KR764299.1|KR764298.1|KR764297.1|KR764296.1|KR764295.1|KR764294.1|KR764293.1|KR764292.1|KR764291.1|KR764290.1|KR764289.1|KR764288.1|KR764287.1|KR764286.1|KR764285.1|KR764284.1|KR764283.1|KR764282.1|KR764281.1|KR764280.1|KR764279.1|KR764278.1|KR764277.1|KR764276.1|KR764275.1|KR764274.1|KR764273.1|KR764272.1|KR764271.1|KR764270.1|KR764269.1|KR764268.1|KR764267.1|KR764266.1|KR764265.1|KR764264.1|KR764263.1|KR764262.1|KR764261.1|KR764260.1|KR764259.1|KR764258.1|KR764257.1|KR764256.1|KR764255.1|KR764254.1|KR764253.1|KR764252.1|KR764251.1|KR764250.1|KR764249.1|KR764248.1|KR764247.1|KR764246.1|KR764245.1|KR764244.1|KR764243.1|KR764242.1|KR764241.1|KR764240.1|KR764239.1|KR764238.1|KR764237.1|KR764236.1|KR764235.1|KR764234.1|KR764233.1|KR764232.1|KR764231.1|KR764230.1|KR764229.1|KR764228.1|KR764227.1|KR764226.1|KR764225.1|KR764224.1|KR764223.1|KR764222.1|KR764221.1|KR764220.1|KR764219.1|KR764218.1|KR764217.1|KR764216.1|KR764215.1|KR764214.1|KR764213.1|KR764212.1|KR764211.1|KR764210.1|KR764209.1|KR764208.1|KR764207.1|KR764206.1|KR764205.1|KR764204.1|KR764203.1|KR764202.1|KR764201.1|KR764200.1|KR764199.1|KR764198.1|KR764197.1|KR764196.1|KR764195.1|KR764194.1|KR764193.1|KR764192.1|KR764191.1|KR764190.1|KR764189.1|KR764188.1|KR764187.1|KR764186.1|KR764185.1|KR764184.1|KR764183.1|KR764182.1|KR764181.1|KR764180.1|KR764179.1|KR764178.1|KR764177.1|KR764176.1|KR764175.1|KR764174.1|KR764173.1|KR764172.1|KR764171.1|KR764170.1|KR764169.1|KR764168.1|KR764167.1|KR764166.1|KR764165.1|KR764164.1|KR764163.1|KR764162.1|KR764161.1|KR764160.1|KR764159.1|KR764158.1|KR764157.1|KR764156.1|KR764155.1|KR764154.1|KR764153.1|KR764152.1|KR764151.1|KR764150.1|KR764149.1|KR764148.1|KR764147.1|KR764146.1|KR764145.1|KR764144.1|KR764143.1|KR764142.1|KR764141.1|KR764140.1|KR764139.1|KR764138.1|KR764137.1|KR764136.1|KR764135.1|KR764134.1|KR764133.1|KR764132.1|KR764131.1|KR764130.1|KR764129.1|KR764128.1|KR764127.1|KR764126.1|KR764125.1|KR764124.1|KR764123.1|KR764122.1|KR764121.1|KR764120.1|KR764119.1|KR764118.1|KR764117.1|KR764116.1|KR764115.1|KR764114.1|KR764113.1|KR764112.1|KR764111.1|KR764110.1|KR764109.1|KR764108.1|KR764107.1|KR764106.1|KR764105.1|KR764104.1|KR764103.1|KR764102.1|KR764101.1|KR764100.1|KR764099.1|KR764098.1|KR764097.1|KR764096.1|KR764095.1|KR764094.1|KR764093.1|KR764092.1|KR764091.1|KR764090.1|KR764089.1|KR764088.1|KR764087.1|KR764086.1|KR764085.1|KR764084.1|KR764083.1|KR764082.1|KR764081.1|KR764080.1|KR764079.1|KR764078.1|KR764077.1|KR764076.1|KR764075.1|KR764074.1|KR764073.1|KR764072.1|KR764071.1|KR764070.1|KR764069.1|KR764068.1|KR764067.1|KR764066.1|KR764065.1|KR764064.1|KR764063.1|KR764062.1|KR764061.1|KR764060.1|KR764059.1|KR764058.1|KR764057.1|KR764056.1|KR764055.1|KR764054.1|KR764053.1|KR764052.1|KR764051.1|KR764050.1|KR764049.1|KR764048.1|KR764047.1|KR764046.1|KR764045.1|KR764044.1|KR764043.1|KR764042.1|KR764041.1|KR764040.1|KR764039.1|KR764038.1|KR764037.1|KR764036.1|KR764035.1|KR764034.1|KR764033.1|KR764032.1|KR764031.1|KR764030.1|KR764029.1|KR764028.1|KR764027.1|KR764026.1|KR764025.1|KR764024.1|KR764023.1|KR764022.1|KR764021.1|KR764020.1|KR764019.1|KR764018.1|KR764017.1|KR764016.1|KR764015.1|KR764014.1|KR764013.1|KR764012.1|KR764011.1|KR764010.1|KR764009.1|KR764008.1|KR764007.1|KR764006.1|KR764005.1|KR764004.1|KR764003.1|KR764002.1|KR764001.1|KR764000.1|KR763999.1|KR763998.1|KR763997.1|KR763996.1|KR763995.1|KR763994.1|KR763993.1|KR763992.1|KR763991.1|KR763990.1|KR763989.1|KR763988.1|KR763987.1|KR763986.1|KR763985.1|KR763984.1|KR763983.1|KR763982.1|KR763981.1|KR763980.1|KR763979.1|KR763978.1|KR763977.1|KR763976.1|KR763975.1|KR763974.1|KR763973.1|KR763972.1|KR763971.1|KR763970.1|KR763969.1|KR763968.1|KR763967.1|KR763966.1|KR763965.1|KR763964.1|KR763963.1|KR763962.1|KR763961.1|KR763960.1|KR763959.1|KR763958.1|KR763957.1|KR763956.1|KR763955.1|KR763954.1|KR763953.1|KR763952.1|KR763951.1|KR763950.1|KR763949.1|KR763948.1|KR763947.1|KR763946.1|KR763945.1|KR763944.1|KR763943.1|KR763942.1|KR763941.1|KR763940.1|KR763939.1|KR763938.1|KR763937.1|KR763936.1|KR763935.1|KR763934.1|KR763933.1|KR763932.1|KR763931.1|KR763930.1|KR763929.1|KR763928.1|KR763927.1|KR763926.1|KR763925.1|KR763924.1|KR763923.1|KR763922.1|KR763921.1|KR763920.1|KR763919.1|KR763918.1|KR763917.1|KR763916.1|KR763915.1|KR763914.1|KR763913.1|KR763912.1|KR763911.1|KR763910.1|KR763909.1|KR763908.1|KR763907.1|KR763906.1|KR763905.1|KR763904.1|KR763903.1|KR763902.1|KR763901.1|KR763900.1|KR763899.1|KR763898.1|KR763897.1|KR763896.1|KR763895.1|KR763894.1|KR763893.1|KR763892.1|KR763891.1|KR763890.1|KR763889.1|KR763888.1|KR763887.1|KR763886.1|KR763885.1|KR763884.1|KR763883.1|KR763882.1|KR763881.1|KR763880.1|KR763879.1|KR763878.1|KR763877.1|KR763876.1|KR763875.1|KR763874.1|KR763873.1|KR763872.1|KR763871.1|KR763870.1|KR763869.1|KR763868.1|KR763867.1|KR763866.1|KR763865.1|KR763864.1|KR763863.1|KR763862.1|KR763861.1|KR763860.1|KR763859.1|KR763858.1|KR763857.1|KR763856.1|KR763855.1|KR763854.1|KR763853.1|KR763852.1|KR763851.1|KR763850.1|KR763849.1|KR763848.1|KR763847.1|KR763846.1|KR763845.1|KR763844.1|KR763843.1|KR763842.1|KR763841.1|KR763840.1|KR763839.1|KR763838.1|KR763837.1|KR763836.1|KR763835.1|KR763834.1|KR763833.1|KR763832.1|KR763831.1|KR763830.1|KR763829.1|KR763828.1|KR763827.1|KR763826.1|KR763825.1|KR763824.1|KR763823.1|KR763822.1|KR763821.1|KR763820.1|KR763819.1|KR763818.1|KR763817.1|KR763816.1|KR763815.1|KR763814.1|KR763813.1|KR763812.1|KR763811.1|KR763810.1|KR763809.1|KR763808.1|KR763807.1|KR763806.1|KR763805.1|KR763804.1|KR763803.1|KR763802.1|KR763801.1|KR763800.1|KR763799.1|KR763798.1|KR763797.1|KR763796.1|KR763795.1|KR763794.1|KR763793.1|KR763792.1|KR763791.1|KR763790.1|KR763789.1|KR763788.1|KR763787.1|KR763786.1|KR763785.1|KR763784.1|KR763783.1|KR763782.1|KR763781.1|KR763780.1|KR763779.1|KR763778.1|KR763777.1|KR763776.1|KR763775.1|KR763774.1|KR763773.1|KR763772.1|KR763771.1|KR763770.1|KR763769.1|KR763768.1|KR763767.1|KR763766.1|KR763765.1|KR763764.1|KR763763.1|KR763762.1|KR763761.1|KR763760.1|KR763759.1|KR763758.1|KR763757.1|KR763756.1|KR763755.1|KR763754.1|KR763753.1|KR763752.1|KR763751.1|KR763750.1|KR763749.1|KR763748.1|KR763747.1|KR763746.1|KR763745.1|KR763744.1|KR763743.1|KR763742.1|KR763741.1|KR763740.1|KR763739.1|KR763738.1|KR763737.1|KR763736.1|KR763735.1|KR763734.1|KR763733.1|KR763732.1|KR763731.1|KR763730.1|KR763729.1|KR763728.1|KR763727.1|KR763726.1|KR763725.1|KR763724.1|KR763723.1|KR763722.1|KR763721.1|KR763720.1|KR763719.1|KR763718.1|KR763717.1|KR763716.1|KR763715.1|KR763714.1|KR763713.1|KR763712.1|KR763711.1|KR763710.1|KR763709.1|KR763708.1|KR763707.1|KR763706.1|KR763705.1|KR763704.1|KR763703.1|KR763702.1|KR763701.1|KR763700.1|KR763699.1|KR763698.1|KR763697.1|KR763696.1|KR763695.1|KR763694.1|KR763693.1|KR763692.1|KR763691.1|KR763690.1|KR763689.1|KR763688.1|KR763687.1|KR763686.1|KR763685.1|KR763684.1|KR763683.1|KR763682.1|KR763681.1|KR763680.1|KR763679.1|KR763678.1|KR763677.1|KR763676.1|KR763675.1|KR763674.1|KR763673.1|KR763672.1|KR763671.1|KR763670.1|KR763669.1|KR763668.1|KR763667.1|KR763666.1|KR763665.1|KR763664.1|KR763663.1|KR763662.1|KR763661.1|KR763660.1|KR763659.1|KR763658.1|KR763657.1|KR763656.1|KR763655.1|KR763654.1|KR763653.1|KR763652.1|KR763651.1|KR763650.1|KR763649.1|KR763648.1|KR763647.1|KR763646.1|KR763645.1|KR763644.1|KR763643.1|KR763642.1|KR763641.1|KR763640.1|KR763639.1|KR763638.1|KR763637.1|KR763636.1|KR763635.1|KR763634.1|KR763633.1|KR763632.1|KR763631.1|KR763630.1|KR763629.1|KR763628.1|KR763627.1|KR763626.1|KR763625.1|KR763624.1|KR763623.1|KR763622.1|KR763621.1|KR763620.1|KR763619.1|KR763618.1|KR763617.1|KR763616.1|KR763615.1|KR763614.1|KR763613.1|KR763612.1|KR763611.1|KR763610.1|KR763609.1|KR763608.1|KR763607.1|KR763606.1|KR763605.1|KR763604.1|KR763603.1|KR763602.1|KR763601.1|KR763600.1|KR763599.1|KR763598.1|KR763597.1|KR763596.1|KR763595.1|KR763594.1|KR763593.1|KR763592.1|KR763591.1|KR763590.1|KR763589.1|KR763588.1|KR763587.1|KR763586.1|KR763585.1|KR763584.1|KR763583.1|KR763582.1|KR763581.1|KR763580.1|KR763579.1|KR763578.1|KR763577.1|KR763576.1|KR763575.1|KR763574.1|KR763573.1|KR763572.1|KR763571.1|KR763570.1|KR763569.1|KR763568.1|KR763567.1|KR763566.1|KR763565.1|KR763564.1|KR763563.1|KR763562.1|KR763561.1|KR763560.1|KR763559.1|KR763558.1|KR763557.1|KR763556.1|KR763555.1|KR763554.1|KR763553.1|KR763552.1|KR763551.1|KR763550.1|KR763549.1|KR763548.1|KR763547.1|KR763546.1|KR763545.1|KR763544.1|KR763543.1|KR763542.1|KR763541.1|KR763540.1|KR763539.1|KR763538.1|KR763537.1|KR763536.1|KR763535.1|KR763534.1|KR763533.1|KR763532.1|KR763531.1|KR763530.1|KR763529.1|KR763528.1|KR763527.1|KR763526.1|KR763525.1|KR763524.1|KR763523.1|KR763522.1|KR763521.1|KR763520.1|KR763519.1|KR763518.1|KR763517.1|KR763516.1|KR763515.1|KR763514.1|KR763513.1|KR763512.1|KR763511.1|KR763510.1|KR763509.1|KR763508.1|KR763507.1|KR763506.1|KR763505.1|KR763504.1|KR763503.1|KR763502.1|KR763501.1|KR763500.1|KR763499.1|KR763498.1|KR763497.1|KR763496.1|KR763495.1|KR763494.1|KR763493.1|KR763492.1|KR763491.1|KR763490.1|KR763489.1|KR763488.1|KR763487.1|KR763486.1|KR763485.1|KR763484.1|KR763483.1|KR763482.1|KR763481.1|KR763480.1|KR763479.1|KR763478.1|KR763477.1|KR763476.1|KR763475.1|KR763474.1|KR763473.1|KR763472.1|KR763471.1|KR763470.1|KR763469.1|KR763468.1|KR763467.1|KR763466.1|KR763465.1|KR763464.1|KR763463.1|KR763462.1|KR763461.1|KR763460.1|KR763459.1|KR763458.1|KR763457.1|KR763456.1|KR763455.1|KR763454.1|KR763453.1|KR763452.1|KR763451.1|KR763450.1|KR763449.1|KR763448.1|KR763447.1|KR763446.1|KR763445.1|KR763444.1|KR763443.1|KR763442.1|KR763441.1|KR763440.1|KR763439.1|KR763438.1|KR763437.1|KR763436.1|KR763435.1|KR763434.1|KR763433.1|KR763432.1|KR763431.1|KR763430.1|KR763429.1|KR763428.1|KR763427.1|KR763426.1|KR763425.1|KR763424.1|KR763423.1|KR763422.1|KR763421.1|KR763420.1|KR763419.1|KR763418.1|KR763417.1|KR763416.1|KR763415.1|KR763414.1|KR763413.1|KR763412.1|KR763411.1|KR763410.1|KR763409.1|KR763408.1|KR763407.1|KR763406.1|KR763405.1|KR763404.1|KR763403.1|KR763402.1|KR763401.1|KR763400.1|KR763399.1|KR763398.1|KR763397.1|KR763396.1|KR763395.1|KR763394.1|KR763393.1|KR763392.1|KR763391.1|KR763390.1|KR763389.1|KR763388.1|KR763387.1|KR763386.1|KR763385.1|KR763384.1|KR763383.1|KR763382.1|KR763381.1|KR763380.1|KR763379.1|KR763378.1|KR763377.1|KR763376.1|KR763375.1|KR763374.1|KR763373.1|KR763372.1|KR763371.1|KR763370.1|KR763369.1|KR763368.1|KR763367.1|KR763366.1|KR763365.1|KR763364.1|KR763363.1|KR763362.1|KR763361.1|KR763360.1|KR763359.1|KR763358.1|KR763357.1|KR763356.1|KR763355.1|KR763354.1|KR763353.1|KR763352.1|KR763351.1|KR763350.1|KR763349.1|KR763348.1|KR763347.1|KR763346.1|KR763345.1|KR763344.1|KR763343.1|KR763342.1|KR763341.1|KR763340.1|KR763339.1|KR763338.1|KR763337.1|KR763336.1|KR763335.1|KR763334.1|KR763333.1|KR763332.1|KR763331.1|KR763330.1|KR763329.1|KR763328.1|KR763327.1|KR763326.1|KR763325.1|KR763324.1|KR763323.1|KR763322.1|KR763321.1|KR763320.1|KR763319.1|KR763318.1|KR763317.1|KR763316.1|KR763315.1|KR763314.1|KR763313.1|KR763312.1|KR763311.1|KR763310.1|KR763309.1|KR763308.1|KR763307.1|KR763306.1|KR763305.1|KR763304.1|KR763303.1|KR763302.1|KR763301.1|KR763300.1|KR763299.1|KR763298.1|KR763297.1|KR763296.1|KR763295.1|KR763294.1|KR763293.1|KR763292.1|KR763291.1|KR763290.1|KR763289.1|KR763288.1|KR763287.1|KR763286.1|KR763285.1|KR763284.1|KR763283.1|KR763282.1|KR763281.1|KR763280.1|KR763279.1|KR763278.1|KR763277.1|KR763276.1|KR763275.1|KR763274.1|KR763273.1|KR763272.1|KR763271.1|KR763270.1|KR763269.1|KR763268.1|KR763267.1|KR763266.1|KR763265.1|KR763264.1|KR763263.1|KR763262.1|KR763261.1|KR763260.1|KR763259.1|KR763258.1|KR763257.1|KR763256.1|KR763255.1|KR763254.1|KR763253.1|KR763252.1|KR763251.1|KR763250.1|KR763249.1|KR763248.1|KR763247.1|KR763246.1|KR763245.1|KR763244.1|KR763243.1|KR763242.1|KR763241.1|KR763240.1|KR763239.1|KR763238.1|KR763237.1|KR763236.1|KR763235.1|KR763234.1|KR763233.1|KR763232.1|KR763231.1|KR763230.1|KR763229.1|KR763228.1|KR763227.1|KR763226.1|KR763225.1|KR763224.1|KR763223.1|KR763222.1|KR763221.1|KR763220.1|KR763219.1|KR763218.1|KR763217.1|KR763216.1|KR763215.1|KR763214.1|KR763213.1|KR763212.1|KR763211.1|KR763210.1|KR763209.1|KR763208.1|KR763207.1|KR763206.1|KR763205.1|KR763204.1|KR763203.1|KR763202.1|KR763201.1|KR763200.1|KR763199.1|KR763198.1|KR763197.1|KR763196.1|KR763195.1|KR763194.1|KR763193.1|KR763192.1|KR763191.1|KR763190.1|KR763189.1|KR763188.1|KR763187.1|KR763186.1|KR763185.1|KR763184.1|KR763183.1|KR763182.1|KR763181.1|KR763180.1|KR763179.1|KR763178.1|KR763177.1|KR763176.1|KR763175.1|KR763174.1|KR763173.1|KR763172.1|KR763171.1|KR763170.1|KR763169.1|KR763168.1|KR763167.1|KR763166.1|KR763165.1|KR763164.1|KR763163.1|KR763162.1|KR763161.1|KR763160.1|KR763159.1|KR763158.1|KR763157.1|KR763156.1|KR763155.1|KR763154.1|KR763153.1|KR763152.1|KR763151.1|KR763150.1|KR763149.1|KR763148.1|KR763147.1|KR763146.1|KR763145.1|KR763144.1|KR763143.1|KR763142.1|KR763141.1|KR763140.1|KR763139.1|KR763138.1|KR763137.1|KR763136.1|KR763135.1|KR763134.1|KR763133.1|KR763132.1|KR763131.1|KR763130.1|KR763129.1|KR763128.1|KR763127.1|KR763126.1|KR763125.1|KR763124.1|KR763123.1|KR763122.1|KR763121.1|KR763120.1|KR763119.1|KR763118.1|KR763117.1|KR763116.1|KR763115.1|KR763114.1|KR763113.1|KR763112.1|KR763111.1|KR763110.1|KR763109.1|KR763108.1|KR763107.1|KR763106.1|KR763105.1|KR763104.1|KR763103.1|KR763102.1|KR763101.1|KR763100.1|KR763099.1|KR763098.1|KR763097.1|KR763096.1|KR763095.1|KR763094.1|KR763093.1|KR763092.1|KR763091.1|KR763090.1|KR763089.1|KR763088.1|KR763087.1|KR763086.1|KR763085.1|KR763084.1|KR763083.1|KR763082.1|KR763081.1|KR763080.1|KR763079.1|KR763078.1|KR763077.1|KR763076.1|KR763075.1|KR763074.1|KR763073.1|KR763072.1|KR763071.1|KR763070.1|KR763069.1|KR763068.1|KR763067.1|KR763066.1|KR763065.1|KR763064.1|KR763063.1|KR763062.1|KR763061.1|KR763060.1|KR763059.1|KR763058.1|KR763057.1|KR763056.1|KR763055.1|KR763054.1|KR763053.1|KR763052.1|KR763051.1|KR763050.1|KR763049.1|KR763048.1|KR763047.1|KR763046.1|KR763045.1|KR763044.1|KR763043.1|KR763042.1|KR763041.1|KR763040.1|KR763039.1|KR763038.1|KR763037.1|KR763036.1|KR763035.1|KR763034.1|KR763033.1|KR763032.1|KR763031.1|KR763030.1|KR763029.1|KR763028.1|KR763027.1|KR763026.1|KR763025.1|KR763024.1|KR763023.1|KR763022.1|KR763021.1|KR763020.1|KR763019.1|KR763018.1|KR763017.1|KR763016.1|KR763015.1|KR763014.1|KR763013.1|KR763012.1|KR763011.1|KR763010.1|KR763009.1|KR763008.1|KR763007.1|KR763006.1|KR763005.1|KR763004.1|KR763003.1|KR763002.1|KR763001.1|KR763000.1|KR762999.1|KR762998.1|KR762997.1|KR762996.1|KR762995.1|KR762994.1|KR762993.1|KR762992.1|KR762991.1|KR762990.1|KR762989.1|KR762988.1|KR762987.1|KR762986.1|KR762985.1|KR762984.1|KR762983.1|KR762982.1|KR762981.1|KR762980.1|KR762979.1|KR762978.1|KR762977.1|KR762976.1|KR762975.1|KR762974.1|KR762973.1|KR762972.1|KR762971.1|KR762970.1|KR762969.1|KR762968.1|KR762967.1|KR762966.1|KR762965.1|KR762964.1|KR762963.1|KR762962.1|KR762961.1|KR762960.1|KR762959.1|KR762958.1|KR762957.1|KR762956.1|KR762955.1|KR762954.1|KR762953.1|KR762952.1|KR762951.1|KR762950.1|KR762949.1|KR762948.1|KR762947.1|KR762946.1|KR762945.1|KR762944.1|KR762943.1|KR762942.1|KR762941.1|KR762940.1|KR762939.1|KR762938.1|KR762937.1|KR762936.1|KR762935.1|KR762934.1|KR762933.1|KR762932.1|KR762931.1|KR762930.1|KR762929.1|KR762928.1|KR762927.1|KR762926.1|KR762925.1|KR762924.1|KR762923.1|KR762922.1|KR762921.1|KR762920.1|KR762919.1|KR762918.1|KR762917.1|KR762916.1|KR762915.1|KR762914.1|KR762913.1|KR762912.1|KR762911.1|KR762910.1|KR762909.1|KR762908.1|KR762907.1|KR762906.1|KR762905.1|KR762904.1|KR762903.1|KR762902.1|KR762901.1|KR762900.1|KR762899.1|KR762898.1|KR762897.1|KR762896.1|KR762895.1|KR762894.1|KR762893.1|KR762892.1|KR762891.1|KR762890.1|KR762889.1|KR762888.1|KR762887.1|KR762886.1|KR762885.1|KR762884.1|KR762883.1|KR762882.1|KR762881.1|KR762880.1|KR762879.1|KR762878.1|KR762877.1|KR762876.1|KR762875.1|KR762874.1|KR762873.1|KR762872.1|KR762871.1|KR762870.1|KR762869.1|KR762868.1|KR762867.1|KR762866.1|KR762865.1|KR762864.1|KR762863.1|KR762862.1|KR762861.1|KR762860.1|KR762859.1|KR762858.1|KR762857.1|KR762856.1|KR762855.1|KR762854.1|KR762853.1|KR762852.1|KR762851.1|KR762850.1|KR762849.1|KR762848.1|KR762847.1|KR762846.1|KR762845.1|KR762844.1|KR762843.1|KR762842.1|KR762841.1|KR762840.1|KR762839.1|KR762838.1|KR762837.1|KR762836.1|KR762835.1|KR762834.1|KR762833.1|KR762832.1|KR762831.1|KR762830.1|KR762829.1|KR762828.1|KR762827.1|KR762826.1|KR762825.1|KR762824.1|KR762823.1|KR762822.1|KR762821.1|KR762820.1|KR762819.1|KR762818.1|KR762817.1|KR762816.1|KR762815.1|KR762814.1|KR762813.1|KR762812.1|KR762811.1|KR762810.1|KR762809.1|KR762808.1|KR762807.1|KR762806.1|KR762805.1|KR762804.1|KR762803.1|KR762802.1|KR762801.1|KR762800.1|KR762799.1|KR762798.1|KR762797.1|KR762796.1|KR762795.1|KR762794.1|KR762793.1|KR762792.1|KR762791.1|KR762790.1|KR762789.1|KR762788.1|KR762787.1|KR762786.1|KR762785.1|KR762784.1|KR762783.1|KR762782.1|KR762781.1|KR762780.1|KR762779.1|KR762778.1|KR762777.1|KR762776.1|KR762775.1|KR762774.1|KR762773.1|KR762772.1|KR762771.1|KR762770.1|KR762769.1|KR762768.1|KR762767.1|KR762766.1|KR762765.1|KR762764.1|KR762763.1|KR762762.1|KR762761.1|KR762760.1|KR762759.1|KR762758.1|KR762757.1|KR762756.1|KR762755.1|KR762754.1|KR762753.1|KR762752.1|KR762751.1|KR762750.1|KR762749.1|KR762748.1|KR762747.1|KR762746.1|KR762745.1|KR762744.1|KR762743.1|KR762742.1|KR762741.1|KR762740.1|KR762739.1|KR762738.1|KR762737.1|KR762736.1|KR762735.1|KR762734.1|KR762733.1|KR762732.1|KR762731.1|KR762730.1|KR762729.1|KR762728.1|KR762727.1|KR762726.1|KR762725.1|KR762724.1|KR762723.1|KR762722.1|KR762721.1|KR762720.1|KR762719.1|KR762718.1|KR762717.1|KR762716.1|KR762715.1|KR762714.1|KR762713.1|KR762712.1|KR762711.1|KR762710.1|KR762709.1|KR762708.1|KR762707.1|KR762706.1|KR762705.1|KR762704.1|KR762703.1|KR762702.1|KR762701.1|KR762700.1|KR762699.1|KR762698.1|KR762697.1|KR762696.1|KR762695.1|KR762694.1|KR762693.1|KR762692.1|KR762691.1|KR762690.1|KR762689.1|KR762688.1|KR762687.1|KR762686.1|KR762685.1|KR762684.1|KR762683.1|KR762682.1|KR762681.1|KR762680.1|KR762679.1|KR762678.1|KR762677.1|KR762676.1|KR762675.1|KR762674.1|KR762673.1|KR762672.1|KR762671.1|KR762670.1|KR762669.1|KR762668.1|KR762667.1|KR762666.1|KR762665.1|KR762664.1|KR762663.1|KR762662.1|KR762661.1|KR762660.1|KR762659.1|KR762658.1|KR762657.1|KR762656.1|KR762655.1|KR762654.1|KR762653.1|KR762652.1|KR762651.1|KR762650.1|KR762649.1|KR762648.1|KR762647.1|KR762646.1|KR762645.1|KR762644.1|KR762643.1|KR762642.1|KR762641.1|KR762640.1|KR762639.1|KR762638.1|KR762637.1|KR762636.1|KR762635.1|KR762634.1|KR762633.1|KR762632.1|KR762631.1|KR762630.1|KR762629.1|KR762628.1|KR762627.1|KR762626.1|KR762625.1|KR762624.1|KR762623.1|KR762622.1|KR762621.1|KR762620.1|KR762619.1|KR762618.1|KR762617.1|KR762616.1|KR762615.1|KR762614.1|KR762613.1|KR762612.1|KR762611.1|KR762610.1|KR762609.1|KR762608.1|KR762607.1|KR762606.1|KR762605.1|KR762604.1|KR762603.1|KR762602.1|KR762601.1|KR762600.1|KR762599.1|KR762598.1|KR762597.1|KR762596.1|KR762595.1|KR762594.1|KR762593.1|KR762592.1|KR762591.1|KR762590.1|KR762589.1|KR762588.1|KR762587.1|KR762586.1|KR762585.1|KR762584.1|KR762583.1|KR762582.1|KR762581.1|KR762580.1|KR762579.1|KR762578.1|KR762577.1|KR762576.1|KR762575.1|KR762574.1|KR762573.1|KR762572.1|KR762571.1|KR762570.1|KR762569.1|KR762568.1|KR762567.1|KR762566.1|KR762565.1|KR762564.1|KR762563.1|KR762562.1|KR762561.1|KR762560.1|KR762559.1|KR762558.1|KR762557.1|KR762556.1|KR762555.1|KR762554.1|KR762553.1|KR762552.1|KR762551.1|KR762550.1|KR762549.1|KR762548.1|KR762547.1|KR762546.1|KR762545.1|KR762544.1|KR762543.1|KR762542.1|KR762541.1|KR762540.1|KR762539.1|KR762538.1|KR762537.1|KR762536.1|KR762535.1|KR762534.1|KR762533.1|KR762532.1|KR762531.1|KR762530.1|KR762529.1|KR762528.1|KR762527.1|KR762526.1|KR762525.1|KR762524.1|KR762523.1|KR762522.1|KR762521.1|KR762520.1|KR762519.1|KR762518.1|KR762517.1|KR762516.1|KR762515.1|KR762514.1|KR762513.1|KR762512.1|KR762511.1|KR762510.1|KR762509.1|KR762508.1|KR762507.1|KR762506.1|KR762505.1|KR762504.1|KR762503.1|KR762502.1|KR762501.1|KR762500.1|KR762499.1|KR762498.1|KR762497.1|KR762496.1|KR762495.1|KR762494.1|KR762493.1|KR762492.1|KR762491.1|KR762490.1|KR762489.1|KR762488.1|KR762487.1|KR762486.1|KR762485.1|KR762484.1|KR762483.1|KR762482.1|KR762481.1|KR762480.1|KR762479.1|KR762478.1|KR762477.1|KR762476.1|KR762475.1|KR762474.1|KR762473.1|KR762472.1|KR762471.1|KR762470.1|KR762469.1|KR762468.1|KR762467.1|KR762466.1|KR762465.1|KR762464.1|KR762463.1|KR762462.1|KR762461.1|KR762460.1|KR762459.1|KR762458.1|KR762457.1|KR762456.1|KR762455.1|KR762454.1|KR762453.1|KR762452.1|KR762451.1|KR762450.1|KR762449.1|KR762448.1|KR762447.1|KR762446.1|KR762445.1|KR762444.1|KR762443.1|KR762442.1|KR762441.1|KR762440.1|KR762439.1|KR762438.1|KR762437.1|KR762436.1|KR762435.1|KR762434.1|KR762433.1|KR762432.1|KR762431.1|KR762430.1|KR762429.1|KR762428.1|KR762427.1|KR762426.1|KR762425.1|KR762424.1|KR762423.1|KR762422.1|KR762421.1|KR762420.1|KR762419.1|KR762418.1|KR762417.1|KR762416.1|KR762415.1|KR762414.1|KR762413.1|KR762412.1|KR762411.1|KR762410.1|KR762409.1|KR762408.1|KR762407.1|KR762406.1|KR762405.1|KR762404.1|KR762403.1|KR762402.1|KR762401.1|KR762400.1|KR762399.1|KR762398.1|KR762397.1|KR762396.1|KR762395.1|KR762394.1|KR762393.1|KR762392.1|KR762391.1|KR762390.1|KR762389.1|KR762388.1|KR762387.1|KR762386.1|KR762385.1|KR762384.1|KR762383.1|KR762382.1|KR762381.1|KR762380.1|KR762379.1|KR762378.1|KR762377.1|KR762376.1|KR762375.1|KR762374.1|KR762373.1|KR762372.1|KR762371.1|KR762370.1|KR762369.1|KR762368.1|KR762367.1|KR762366.1|KR762365.1|KR762364.1|KR762363.1|KR762362.1|KR762361.1|KR762360.1|KR762359.1|KR762358.1|KR762357.1|KR762356.1|KR762355.1|KR762354.1|KR762353.1|KR762352.1|KR762351.1|KR762350.1|KR762349.1|KR762348.1|KR762347.1|KR762346.1|KR762345.1|KR762344.1|KR762343.1|KR762342.1|KR762341.1|KR762340.1|KR762339.1|KR762338.1|KR762337.1|KR762336.1|KR762335.1|KR762334.1|KR762333.1|KR762332.1|KR762331.1|KR762330.1|KR762329.1|KR762328.1|KR762327.1|KR762326.1|KR762325.1|KR762324.1|KR762323.1|KR762322.1|KR762321.1|KR762320.1|KR762319.1|KR762318.1|KR762317.1|KR762316.1|KR762315.1|KR762314.1|KR762313.1|KR762312.1|KR762311.1|KR762310.1|KR762309.1|KR762308.1|KR762307.1|KR762306.1|KR762305.1|KR762304.1|KR762303.1|KR762302.1|KR762301.1|KR762300.1|KR762299.1|KR762298.1|KR762297.1|KR762296.1|KR762295.1|KR762294.1|KR762293.1|KR762292.1|KR762291.1|KR762290.1|KR762289.1|KR762288.1|KR762287.1|KR762286.1|KR762285.1|KR762284.1|KR762283.1|KR762282.1|KR762281.1|KR762280.1|KR762279.1|KR762278.1|KR762277.1|KR762276.1|KR762275.1|KR762274.1|KR762273.1|KR762272.1|KR762271.1|KR762270.1|KR762269.1|KR762268.1|KR762267.1|KR762266.1|KR762265.1|KR762264.1|KR762263.1|KR762262.1|KR762261.1|KR762260.1|KR762259.1|KR762258.1|KR762257.1|KR762256.1|KR762255.1|KR762254.1|KR762253.1|KR762252.1|KR762251.1|KR762250.1|KR762249.1|KR762248.1|KR762247.1|KR762246.1|KR762245.1|KR762244.1|KR762243.1|KR762242.1|KR762241.1|KR762240.1|KR762239.1|KR762238.1|KR762237.1|KR762236.1|KR762235.1|KR762234.1|KR762233.1|KR762232.1|KR762231.1|KR762230.1|KR762229.1|KR762228.1|KR762227.1|KR762226.1|KR762225.1|KR762224.1|KR762223.1|KR762222.1|KR762221.1|KR762220.1|KR762219.1|KR762218.1|KR762217.1|KR762216.1|KR762215.1|KR762214.1|KR762213.1|KR762212.1|KR762211.1|KR762210.1|KR762209.1|KR762208.1|KR762207.1|KR762206.1|KR762205.1|KR762204.1|KR762203.1|KR762202.1|KR762201.1|KR762200.1|KR762199.1|KR762198.1|KR762197.1|KR762196.1|KR762195.1|KR762194.1|KR762193.1|KR762192.1|KR762191.1|KR762190.1|KR762189.1|KR762188.1|KR762187.1|KR762186.1|KR762185.1|KR762184.1|KR762183.1|KR762182.1|KR762181.1|KR762180.1|KR762179.1|KR762178.1|KR762177.1|KR762176.1|KR762175.1|KR762174.1|KR762173.1|KR762172.1|KR762171.1|KR762170.1|KR762169.1|KR762168.1|KR762167.1|KR762166.1|KR762165.1|KR762164.1|KR762163.1|KR762162.1|KR762161.1|KR762160.1|KR762159.1|KR762158.1|KR762157.1|KR762156.1|KR762155.1|KR762154.1|KR762153.1|KR762152.1|KR762151.1|KR762150.1|KR762149.1|KR762148.1|KR762147.1|KR762146.1|KR762145.1|KR762144.1|KR762143.1|KR762142.1|KR762141.1|KR762140.1|KR762139.1|KR762138.1|KR762137.1|KR762136.1|KR762135.1|KR762134.1|KR762133.1|KR762132.1|KR762131.1|KR762130.1|KR762129.1|KR762128.1|KR762127.1|KR762126.1|KR762125.1|KR762124.1|KR762123.1|KR762122.1|KR762121.1|KR762120.1|KR762119.1|KR762118.1|KR762117.1|KR762116.1|KR762115.1|KR762114.1|KR762113.1|KR762112.1|KR762111.1|KR762110.1|KR762109.1|KR762108.1|KR762107.1|KR762106.1|KR762105.1|KR762104.1|KR762103.1|KR884276.1|KR884275.1|KR884274.1|KR884273.1|KR884272.1|KR884271.1|KR884270.1|KR884269.1|KR884268.1|KR884267.1|KR884266.1|KR884265.1|KR884264.1|KR884263.1|KR884262.1|KR884261.1|KR884260.1|KR884259.1|KR884258.1|KR884257.1|KR884256.1|KR884255.1|KR884254.1|KR884253.1|KR884252.1|KR884251.1|KR884250.1|KR884249.1|KR884248.1|KR884247.1|KR884246.1|KR884245.1|KR884244.1|KR884243.1|KR884242.1|KR884241.1|KR884240.1|KR884239.1|KR884238.1|KR884237.1|KR884236.1|KR884235.1|KR884234.1|KR884233.1|KR884232.1|KR884231.1|KR884230.1|KR884229.1|KR884228.1|KR884227.1|KR884226.1|KR884225.1|KR884224.1|KR884223.1|KR884222.1|KR884221.1|KR884220.1|KR884219.1|KR884218.1|KR884217.1|KR884216.1|KR884215.1|KR884214.1|KR884213.1|KR884212.1|KR884211.1|KR884210.1|KR884209.1|KR884208.1|KR884207.1|KR884206.1|KR884205.1|KR884204.1|KR884203.1|KR884202.1|KR884201.1|KR884200.1|KR884199.1|KR884198.1|KR884197.1|KR884196.1|KR884195.1|KR884194.1|KR884193.1|KR884192.1|KR884191.1|KR884190.1|KR884189.1|KR884188.1|KR884187.1|KR884186.1|KR884185.1|KR884184.1|KR884183.1|KR884182.1|KR884181.1|KR884180.1|KR884179.1|KR884178.1|KR884177.1|KR884176.1|KR884175.1|KR884174.1|KR884173.1|KR884172.1|KR884171.1|KR884170.1|KR884169.1|KR884168.1|KR884167.1|KR884166.1|KR884165.1|KR884164.1|KR884163.1|KR884162.1|KR884161.1|KR884160.1|KR884159.1|KR884158.1|KR884157.1|KR884156.1|KR884155.1|KR884154.1|KR884153.1|KR884152.1|KR884151.1|KR884150.1|KR884149.1|KR884148.1|KR884147.1|KR884146.1|KR884145.1|KR884144.1|KR884143.1|KR884142.1|KR884141.1|KR884140.1|KR884139.1|KR884138.1|KR884137.1|KR884136.1|KR884135.1|KR884134.1|KR884133.1|KR884132.1|KR884131.1|KR884130.1|KR884129.1|KR884128.1|KR884127.1|KR884126.1|KR884125.1|KR884124.1|KR884123.1|KR884122.1|KR884121.1|KR884120.1|KR884119.1|KR884118.1|KR884117.1|KR884116.1|KR884115.1|KR884114.1|KR884113.1|KR884112.1|KR884111.1|KR884110.1|KR884109.1|KR884108.1|KR884107.1|KR884106.1|KR884105.1|KR884104.1|KR884103.1|KR884102.1|KR884101.1|KR884100.1|KR884099.1|KR884098.1|KR884097.1|KR884096.1|KR884095.1|KR884094.1|KR884093.1|KR884092.1|KR884091.1|KR884090.1|KR884089.1|KR884088.1|KR884087.1|KR884086.1|KR884085.1|KR884084.1|KR884083.1|KR884082.1|KR884081.1|KR884080.1|KR884079.1|KR884078.1|KR884077.1|KR884076.1|KR884075.1|KR884074.1|KR884073.1|KR884072.1|KR884071.1|KR884070.1|KR884069.1|KR884068.1|KR884067.1|KR884066.1|KR884065.1|KR884064.1|KR884063.1|KR884062.1|KR884061.1|KR884060.1|KR884059.1|KR884058.1|KR884057.1|KR884056.1|KR884055.1|KR884054.1|KR884053.1|KR884052.1|KR884051.1|KR884050.1|KR884049.1|KR884048.1|KR884047.1|KR884046.1|KR884045.1|KR884044.1|KR884043.1|KR884042.1|KR884041.1|KR884040.1|KR884039.1|KR884038.1|KR884037.1|KR884036.1|KR884035.1|KR884034.1|KR884033.1|KR884032.1|KR884031.1|KR884030.1|KR884029.1|KR884028.1|KR884027.1|KR884026.1|KR884025.1|KR884024.1|KR884023.1|KR884022.1|KR884021.1|KR884020.1|KR884019.1|KR884018.1|KR884017.1|KR884016.1|KR884015.1|KR884014.1|KR884013.1|KR884012.1|KR884011.1|KR884010.1|KR884009.1|KR884008.1|KR884007.1|KR884006.1|KR884005.1|KR884004.1|KR884003.1|KR884002.1|KR884001.1|KR884000.1|KR883999.1|KR883998.1|KR883997.1|KR883996.1|KR883995.1|KR883994.1|KR883993.1|KR883992.1|KR883991.1|KR883990.1|KR883989.1|KR883988.1|KR883987.1|KR883986.1|KR883985.1|KR883984.1|KR883983.1|KR883982.1|KR883981.1|KR883980.1|KR883979.1|KR883978.1|KR883977.1|KR883976.1|KR883975.1|KR883974.1|KR883973.1|KR883972.1|KR883971.1|KR883970.1|KR883969.1|KR883968.1|KR883967.1|KR883966.1|KR883965.1|KR883964.1|KR883963.1|KR883962.1|KR883961.1|KR883960.1|KR883959.1|KR883958.1|KR883957.1|KR883956.1|KR883955.1|KR883954.1|KR883953.1|KR883952.1|KR883951.1|KR883950.1|KR883949.1|KR883948.1|KR883947.1|KR883946.1|KR883945.1|KR883944.1|KR883943.1|KR883942.1|KR883941.1|KR883940.1|KR883939.1|KR883938.1|KR883937.1|KR883936.1|KR883935.1|KR883934.1|KR883933.1|KR883932.1|KR883931.1|KR883930.1|KR883929.1|KR883928.1|KR883927.1|KR883926.1|KR883925.1|KR883924.1|KR883923.1|KR883922.1|KR883921.1|KR883920.1|KR883919.1|KR883918.1|KR883917.1|KR883916.1|KR883915.1|KR883914.1|KR883913.1|KR883912.1|KR883911.1|KR883910.1|KR883909.1|KR883908.1|KR883907.1|KR883906.1|KR883905.1|KR883904.1|KR883903.1|KR883902.1|KR883901.1|KR883900.1|KR883899.1|KR883898.1|KR883897.1|KR883896.1|KR883895.1|KR883894.1|KR883893.1|KR883892.1|KR883891.1|KR883890.1|KR883889.1|KR883888.1|KR883887.1|KR883886.1|KR883885.1|KR883884.1|KR883883.1|KR883882.1|KR883881.1|KR883880.1|KR883879.1|KR883878.1|KR883877.1|KR883876.1|KR883875.1|KR883874.1|KR883873.1|KR883872.1|KR883871.1|KR883870.1|KR883869.1|KR883868.1|KR883867.1|KR883866.1|KR883865.1|KR883864.1|KR883863.1|KR883862.1|KR883861.1|KR883860.1|KR883859.1|KR883858.1|KR883857.1|KR883856.1|KR883855.1|KR883854.1|KR883853.1|KR883852.1|KR883851.1|KR883850.1|KR883849.1|KR883848.1|KR883847.1|KR883846.1|KR883845.1|KR883844.1|KR883843.1|KR883842.1|KR883841.1|KR883840.1|KR883839.1|KR883838.1|KR883837.1|KR883836.1|KR883835.1|KR883834.1|KR883833.1|KR883832.1|KR883831.1|KR883830.1|KR883829.1|KR883828.1|KR883827.1|KR883826.1|KR883825.1|KR883824.1|KR883823.1|KR883822.1|KR883821.1|KR883820.1|KR883819.1|KR883818.1|KR883817.1|KR883816.1|KR883815.1|KR883814.1|KR883813.1|KR883812.1|KR883811.1|KR883810.1|KR883809.1|KR883808.1|KR883807.1|KR883806.1|KR883805.1|KR883804.1|KR883803.1|KR883802.1|KR883801.1|KR883800.1|KR883799.1|KR883798.1|KR883797.1|KR883796.1|KR883795.1|KR883794.1|KR883793.1|KR883792.1|KR883791.1|KR883790.1|KR883789.1|KR883788.1|KR883787.1|KR883786.1|KR883785.1|KR883784.1|KR883783.1|KR883782.1|KR883781.1|KR883780.1|KR883779.1|KR883778.1|KR883777.1|KR883776.1|KR883775.1|KR883774.1|KR883773.1|KR883772.1|KR883771.1|KR883770.1|KR883769.1|KR883768.1|KR883767.1|KR883766.1|KR883765.1|KR883764.1|KR883763.1|KR883762.1|KR883761.1|KR883760.1|KR883759.1|KR883758.1|KR883757.1|KR883756.1|KR883755.1|KR883754.1|KR883753.1|KR883752.1|KR883751.1|KR883750.1|KR883749.1|KR883748.1|KR883747.1|KR883746.1|KR883745.1|KR883744.1|KR883743.1|KR883742.1|KR883741.1|KR883740.1|KR883739.1|KR883738.1|KR883737.1|KR883736.1|KR883735.1|KR883734.1|KR883733.1|KR883732.1|KR883731.1|KR883730.1|KR883729.1|KR883728.1|KR883727.1|KR883726.1|KR883725.1|KR883724.1|KR883723.1|KR883722.1|KR883721.1|KR883720.1|KR883719.1|KR883718.1|KR883717.1|KR883716.1|KR883715.1|KR883714.1|KR883713.1|KR883712.1|KR883711.1|KR883710.1|KR883709.1|KR883708.1|KR883707.1|KR883706.1|KR883705.1|KR883704.1|KR883703.1|KR883702.1|KR883701.1|KR883700.1|KR883699.1|KR883698.1|KR883697.1|KR883696.1|KR883695.1|KR883694.1|KR883693.1|KR883692.1|KR883691.1|KR883690.1|KR883689.1|KR883688.1|KR883687.1|KR883686.1|KR883685.1|KR883684.1|KR883683.1|KR883682.1|KR883681.1|KR883680.1|KR883679.1|KR883678.1|KR883677.1|KR883676.1|KR883675.1|KR883674.1|KR883673.1|KR883672.1|KR883671.1|KR883670.1|KR883669.1|KR883668.1|KR883667.1|KR883666.1|KR883665.1|KR883664.1|KR883663.1|KR883662.1|KR883661.1|KR883660.1|KR883659.1|KR883658.1|KR883657.1|KR883656.1|KR883655.1|KR883654.1|KR883653.1|KR883652.1|KR883651.1|KR883650.1|KR883649.1|KR883648.1|KR883647.1|KR883646.1|KR883645.1|KR883644.1|KR883643.1|KR883642.1|KR883641.1|KR883640.1|KR883639.1|KR883638.1|KR883637.1|KR883636.1|KR883635.1|KR883634.1|KR883633.1|KR883632.1|KR883631.1|KR883630.1|KR883629.1|KR883628.1|KR883627.1|KR883626.1|KR883625.1|KR883624.1|KR883623.1|KR883622.1|KR883621.1|KR883620.1|KR883619.1|KR883618.1|KR883617.1|KR883616.1|KR883615.1|KR883614.1|KR883613.1|KR883612.1|KR883611.1|KR883610.1|KR883609.1|KR883608.1|KR883607.1|KR883606.1|KR883605.1|KR883604.1|KR883603.1|KR883602.1|KR883601.1|KR883600.1|KR883599.1|KR883598.1|KR883597.1|KR883596.1|KR883595.1|KR883594.1|KR883593.1|KR883592.1|KR883591.1|KR883590.1|KR883589.1|KR883588.1|KR883587.1|KR883586.1|KR883585.1|KR883584.1|KR883583.1|KR883582.1|KR883581.1|KR883580.1|KR883579.1|KR883578.1|KR883577.1|KR883576.1|KR883575.1|KR883574.1|KR883573.1|KR883572.1|KR883571.1|KR883570.1|KR883569.1|KR883568.1|KR883567.1|KR883566.1|KR883565.1|KR883564.1|KR883563.1|KR883562.1|KR883561.1|KR883560.1|KR883559.1|KR883558.1|KR883557.1|KR883556.1|KR883555.1|KR883554.1|KR883553.1|KR883552.1|KR883551.1|KR883550.1|KR883549.1|KR883548.1|KR883547.1|KR883546.1|KR883545.1|KR883544.1|KR883543.1|KR883542.1|KR883541.1|KR883540.1|KR883539.1|KR883538.1|KR883537.1|KR883536.1|KR883535.1|KR883534.1|KR883533.1|KR883532.1|KR883531.1|KR883530.1|KR883529.1|KR883528.1|KR883527.1|KR883526.1|KR883525.1|KR883524.1|KR883523.1|KR883522.1|KR883521.1|KR883520.1|KR883519.1|KR883518.1|KR883517.1|KR883516.1|KR883515.1|KR883514.1|KR883513.1|KR883512.1|KR883511.1|KR883510.1|KR883509.1|KR883508.1|KR883507.1|KR883506.1|KR883505.1|KR883504.1|KR883503.1|KR883502.1|KR883501.1|KR883500.1|KR883499.1|KR883498.1|KR883497.1|KR883496.1|KR883495.1|KR883494.1|KR883493.1|KR883492.1|KR883491.1|KR883490.1|KR883489.1|KR883488.1|KR883487.1|KR883486.1|KR883485.1|KR883484.1|KR883483.1|KR883482.1|KR883481.1|KR883480.1|KR883479.1|KR883478.1|KR883477.1|KR883476.1|KR883475.1|KR883474.1|KR883473.1|KR883472.1|KR883471.1|KR883470.1|KR883469.1|KR883468.1|KR883467.1|KR883466.1|KR883465.1|KR883464.1|KR883463.1|KR883462.1|KR883461.1|KR883460.1|KR883459.1|KR883458.1|KR883457.1|KR883456.1|KR883455.1|KR883454.1|KR883453.1|KR883452.1|KR883451.1|KR883450.1|KR883449.1|KR883448.1|KR883447.1|KR883446.1|KR883445.1|KR883444.1|KR883443.1|KR883442.1|KR883441.1|KR883440.1|KR883439.1|KR883438.1|KR883437.1|KR883436.1|KR883435.1|KR883434.1|KR883433.1|KR883432.1|KR883431.1|KR883430.1|KR883429.1|KR883428.1|KR883427.1|KR883426.1|KR883425.1|KR883424.1|KR883423.1|KR883422.1|KR883421.1|KR883420.1|KR883419.1|KR883418.1|KR883417.1|KR883416.1|KR883415.1|KR883414.1|KR883413.1|KR883412.1|KR883411.1|KR883410.1|KR883409.1|KR883408.1|KR883407.1|KR883406.1|KR883405.1|KR883404.1|KR883403.1|KR883402.1|KR883401.1|KR883400.1|KR883399.1|KR883398.1|KR883397.1|KR883396.1|KR883395.1|KR883394.1|KR883393.1|KR883392.1|KR883391.1|KR883390.1|KR883389.1|KR883388.1|KR883387.1|KR883386.1|KR883385.1|KR883384.1|KR883383.1|KR883382.1|KR883381.1|KR883380.1|KR883379.1|KR883378.1|KR883377.1|KR883376.1|KR883375.1|KR883374.1|KR883373.1|KR883372.1|KR883371.1|KR883370.1|KR883369.1|KR883368.1|KR883367.1|KR883366.1|KR883365.1|KR883364.1|KR883363.1|KR883362.1|KR883361.1|KR883360.1|KR883359.1|KR883358.1|KR883357.1|KR883356.1|KR883355.1|KR883354.1|KR883353.1|KR883352.1|KR883351.1|KR883350.1|KR883349.1|KR883348.1|KR883347.1|KR883346.1|KR883345.1|KR883344.1|KR883343.1|KR883342.1|KR883341.1|KR883340.1|KR883339.1|KR883338.1|KR883337.1|KR883336.1|KR883335.1|KR883334.1|KR883333.1|KR883332.1|KR883331.1|KR883330.1|KR883329.1|KR883328.1|KR883327.1|KR883326.1|KR883325.1|KR883324.1|KR883323.1|KR883322.1|KR883321.1|KR883320.1|KR883319.1|KR883318.1|KR883317.1|KR883316.1|KR883315.1|KR883314.1|KR883313.1|KR883312.1|KR883311.1|KR883310.1|KR883309.1|KR883308.1|KR883307.1|KR883306.1|KR883305.1|KR883304.1|KR883303.1|KR883302.1|KR883301.1|KR883300.1|KR883299.1|KR883298.1|KR883297.1|KR883296.1|KR883295.1|KR883294.1|KR883293.1|KR883292.1|KR883291.1|KR883290.1|KR883289.1|KR883288.1|KR883287.1|KR883286.1|KR883285.1|KR883284.1|KR883283.1|KR883282.1|KR883281.1|KR883280.1|KR883279.1|KR883278.1|KR883277.1|KR883276.1|KR883275.1|KR883274.1|KR883273.1|KR883272.1|KR883271.1|KR883270.1|KR883269.1|KR883268.1|KR883267.1|KR883266.1|KR883265.1|KR883264.1|KR883263.1|KR883262.1|KR883261.1|KR883260.1|KR883259.1|KR883258.1|KR883257.1|KR883256.1|KR883255.1|KR883254.1|KR883253.1|KR883252.1|KR883251.1|KR883250.1|KR883249.1|KR883248.1|KR883247.1|KR883246.1|KR883245.1|KR883244.1|KR883243.1|KR883242.1|KR883241.1|KR883240.1|KR883239.1|KR883238.1|KR883237.1|KR883236.1|KR883235.1|KR883234.1|KR883233.1|KR883232.1|KR883231.1|KR883230.1|KR883229.1|KR883228.1|KR883227.1|KR883226.1|KR883225.1|KR883224.1|KR883223.1|KR883222.1|KR883221.1|KR883220.1|KR883219.1|KR883218.1|KR883217.1|KR883216.1|KR883215.1|KR883214.1|KR883213.1|KR883212.1|KR883211.1|KR883210.1|KR883209.1|KR883208.1|KR883207.1|KR883206.1|KR883205.1|KR883204.1|KR883203.1|KR883202.1|KR883201.1|KR883200.1|KR883199.1|KR883198.1|KR883197.1|KR883196.1|KR883195.1|KR883194.1|KR883193.1|KR883192.1|KR883191.1|KR883190.1|KR883189.1|KR883188.1|KR883187.1|KR883186.1|KR883185.1|KR883184.1|KR883183.1|KR883182.1|KR883181.1|KR883180.1|KR883179.1|KR883178.1|KR883177.1|KR883176.1|KR883175.1|KR883174.1|KR883173.1|KR883172.1|KR883171.1|KR883170.1|KR883169.1|KR883168.1|KR883167.1|KR883166.1|KR883165.1|KR883164.1|KR883163.1|KR883162.1|KR883161.1|KR883160.1|KR883159.1|KR883158.1|KR883157.1|KR883156.1|KR883155.1|KR883154.1|KR883153.1|KR883152.1|KR883151.1|KR883150.1|KR883149.1|KR883148.1|KR883147.1|KR883146.1|KR883145.1|KR883144.1|KR883143.1|KR883142.1|KR883141.1|KR883140.1|KR883139.1|KR883138.1|KR883137.1|KR883136.1|KR883135.1|KR883134.1|KR883133.1|KR883132.1|KR883131.1|KR883130.1|KR883129.1|KR883128.1|KR883127.1|KR883126.1|KR883125.1|KR883124.1|KR883123.1|KR883122.1|KR883121.1|KR883120.1|KR883119.1|KR883118.1|KR883117.1|KR883116.1|KR883115.1|KR883114.1|KR883113.1|KR883112.1|KR883111.1|KR883110.1|KR883109.1|KR883108.1|KR883107.1|KR883106.1|KR883105.1|KR883104.1|KR883103.1|KR883102.1|KR883101.1|KR883100.1|KR883099.1|KR883098.1|KR883097.1|KR883096.1|KR883095.1|KR883094.1|KR883093.1|KR883092.1|KR883091.1|KR883090.1|KR883089.1|KR883088.1|KR883087.1|KR883086.1|KR883085.1|KR883084.1|KR883083.1|KR883082.1|KR883081.1|KR883080.1|KR883079.1|KR883078.1|KR883077.1|KR883076.1|KR883075.1|KR883074.1|KR883073.1|KR883072.1|KR883071.1|KR883070.1|KR883069.1|KR883068.1|KR883067.1|KR883066.1|KR883065.1|KR883064.1|KR883063.1|KR883062.1|KR883061.1|KR883060.1|KR883059.1|KR883058.1|KR883057.1|KR883056.1|KR883055.1|KR883054.1|KR883053.1|KR883052.1|KR883051.1|KR883050.1|KR883049.1|KR883048.1|KR883047.1|KR883046.1|KR883045.1|KR883044.1|KR883043.1|KR883042.1|KR883041.1|KR883040.1|KR883039.1|KR883038.1|KR883037.1|KR883036.1|KR883035.1|KR883034.1|KR883033.1|KR883032.1|KR883031.1|KR883030.1|KR883029.1|KR883028.1|KR883027.1|KR883026.1|KR883025.1|KR883024.1|KR883023.1|KR883022.1|KR883021.1|KR883020.1|KR883019.1|KR883018.1|KR883017.1|KR883016.1|KR883015.1|KR883014.1|KR883013.1|KR883012.1|KR883011.1|KR883010.1|KR883009.1|KR883008.1|KR883007.1|KR883006.1|KR883005.1|KR883004.1|KR883003.1|KR883002.1|KR883001.1|KR883000.1|KR882999.1|KR882998.1|KR882997.1|KR882996.1|KR882995.1|KR882994.1|KR882993.1|KR882992.1|KR882991.1|KR882990.1|KR882989.1|KR882988.1|KR882987.1|KR882986.1|KR882985.1|KR882984.1|KR882983.1|KR882982.1|KR882981.1|KR882980.1|KR882979.1|KR882978.1|KR882977.1|KR882976.1|KR882975.1|KR882974.1|KR882973.1|KR882972.1|KR882971.1|KR882970.1|KR882969.1|KR882968.1|KR882967.1|KR882966.1|KR882965.1|KR882964.1|KR882963.1|KR882962.1|KR882961.1|KR882960.1|KR882959.1|KR882958.1|KR882957.1|KR882956.1|KR882955.1|KR882954.1|KR882953.1|KR882952.1|KR882951.1|KR882950.1|KR882949.1|KR882948.1|KR882947.1|KR882946.1|KR882945.1|KR882944.1|KR882943.1|KR882942.1|KR882941.1|KR882940.1|KR882939.1|KR882938.1|KR882937.1|KR882936.1|KR882935.1|KR882934.1|KR882933.1|KR882932.1|KR882931.1|KR882930.1|KR882929.1|KR882928.1|KR882927.1|KR882926.1|KR882925.1|KR882924.1|KR882923.1|KR882922.1|KR882921.1|KR882920.1|KR882919.1|KR882918.1|KR882917.1|KR882916.1|KR882915.1|KR882914.1|KR882913.1|KR882912.1|KR882911.1|KR882910.1|KR882909.1|KR882908.1|KR882907.1|KR882906.1|KR882905.1|KR882904.1|KR882903.1|KR882902.1|KR882901.1|KR882900.1|KR882899.1|KR882898.1|KR882897.1|KR882896.1|KR882895.1|KR882894.1|KR882893.1|KR882892.1|KR882891.1|KR882890.1|KR882889.1|KR882888.1|KR882887.1|KR882886.1|KR882885.1|KR882884.1|KR882883.1|KR882882.1|KR882881.1|KR882880.1|KR882879.1|KR882878.1|KR882877.1|KR882876.1|KR882875.1|KR882874.1|KR882873.1|KR882872.1|KR882871.1|KR882870.1|KR882869.1|KR882868.1|KR882867.1|KR882866.1|KR882865.1|KR882864.1|KR882863.1|KR882862.1|KR882861.1|KR882860.1|KR882859.1|KR882858.1|KR882857.1|KR882856.1|KR882855.1|KR882854.1|KR882853.1|KR882852.1|KR882851.1|KR882850.1|KR882849.1|KR882848.1|KR882847.1|KR882846.1|KR882845.1|KR882844.1|KR882843.1|KR882842.1|KR882841.1|KR882840.1|KR882839.1|KR882838.1|KR882837.1|KR882836.1|KR882835.1|KR882834.1|KR882833.1|KR882832.1|KR882831.1|KR882830.1|KR882829.1|KR882828.1|KR882827.1|KR882826.1|KR882825.1|KR882824.1|KR882823.1|KR882822.1|KR882821.1|KR882820.1|KR882819.1|KR882818.1|KR882817.1|KR882816.1|KR882815.1|KR882814.1|KR882813.1|KR882812.1|KR882811.1|KR882810.1|KR882809.1|KR882808.1|KR882807.1|KR882806.1|KR882805.1|KR882804.1|KR882803.1|KR882802.1|KR882801.1|KR882800.1|KR882799.1|KR882798.1|KR882797.1|KR882796.1|KR882795.1|KR882794.1|KR882793.1|KR882792.1|KR882791.1|KR882790.1|KR882789.1|KR882788.1|KR882787.1|KR882786.1|KR882785.1|KR882784.1|KR882783.1|KR882782.1|KR882781.1|KR882780.1|KR882779.1|KR882778.1|KR882777.1|KR882776.1|KR882775.1|KR882774.1|KR882773.1|KR882772.1|KR882771.1|KR882770.1|KR882769.1|KR882768.1|KR882767.1|KR882766.1|KR882765.1|KR882764.1|KR882763.1|KR882762.1|KR882761.1|KR882760.1|KR882759.1|KR882758.1|KR882757.1|KR882756.1|KR882755.1|KR882754.1|KR882753.1|KR882752.1|KR882751.1|KR882750.1|KR882749.1|KR882748.1|KR882747.1|KR882746.1|KR882745.1|KR882744.1|KR882743.1|KR882742.1|KR882741.1|KR882740.1|KR882739.1|KR882738.1|KR882737.1|KR882736.1|KR882735.1|KR882734.1|KR882733.1|KR882732.1|KR882731.1|KR882730.1|KR882729.1|KR882728.1|KR882727.1|KR882726.1|KR882725.1|KR882724.1|KR882723.1|KR882722.1|KR882721.1|KR882720.1|KR882719.1|KR882718.1|KR882717.1|KR882716.1|KR882715.1|KR882714.1|KR882713.1|KR882712.1|KR882711.1|KR882710.1|KR882709.1|KR882708.1|KR882707.1|KR882706.1|KR882705.1|KR882704.1|KR882703.1|KR882702.1|KR882701.1|KR882700.1|KR882699.1|KR882698.1|KR882697.1|KR882696.1|KR882695.1|KR882694.1|KR882693.1|KR882692.1|KR882691.1|KR882690.1|KR882689.1|KR882688.1|KR882687.1|KR882686.1|KR882685.1|KR882684.1|KR882683.1|KR882682.1|KR882681.1|KR882680.1|KR882679.1|KR882678.1|KR882677.1|KR882676.1|KR882675.1|KR882674.1|KR882673.1|KR882672.1|KR882671.1|KR882670.1|KR882669.1|KR882668.1|KR882667.1|KR882666.1|KR882665.1|KR882664.1|KR882663.1|KR882662.1|KR882661.1|KR882660.1|KR882659.1|KR882658.1|KR882657.1|KR882656.1|KR882655.1|KR882654.1|KR882653.1|KR882652.1|KR882651.1|KR882650.1|KR882649.1|KR882648.1|KR882647.1|KR882646.1|KR882645.1|KR882644.1|KR882643.1|KR882642.1|KR882641.1|KR882640.1|KR882639.1|KR882638.1|KR882637.1|KR882636.1|KR882635.1|KR882634.1|KR882633.1|KR882632.1|KR882631.1|KR882630.1|KR882629.1|KR882628.1|KR882627.1|KR882626.1|KR882625.1|KR882624.1|KR882623.1|KR882622.1|KR882621.1|KR882620.1|KR882619.1|KR882618.1|KR882617.1|KR882616.1|KR882615.1|KR882614.1|KR882613.1|KR882612.1|KR882611.1|KR882610.1|KR882609.1|KR882608.1|KR882607.1|KR882606.1|KR882605.1|KR882604.1|KR882603.1|KR882602.1|KR882601.1|KR882600.1|KR882599.1|KR882598.1|KR882597.1|KR882596.1|KR882595.1|KR882594.1|KR882593.1|KR882592.1|KR882591.1|KR882590.1|KR882589.1|KR882588.1|KR882587.1|KR882586.1|KR882585.1|KR882584.1|KR882583.1|KR882582.1|KR882581.1|KR882580.1|KR882579.1|KR882578.1|KR882577.1|KR882576.1|KR882575.1|KR882574.1|KR882573.1|KR882572.1|KR882571.1|KR882570.1|KR882569.1|KR882568.1|KR882567.1|KR882566.1|KR882565.1|KR882564.1|KR882563.1|KR882562.1|KR882561.1|KR882560.1|KR882559.1|KR882558.1|KR882557.1|KR882556.1|KR882555.1|KR882554.1|KR882553.1|KR882552.1|KR882551.1|KR882550.1|KR882549.1|KR882548.1|KR882547.1|KR882546.1|KR882545.1|KR882544.1|KR882543.1|KR882542.1|KR882541.1|KR882540.1|KR882539.1|KR882538.1|KR882537.1|KR882536.1|KR882535.1|KR882534.1|KR882533.1|KR882532.1|KR882531.1|KR882530.1|KR882529.1|KR882528.1|KR882527.1|KR882526.1|KR882525.1|KR882524.1|KR882523.1|KR882522.1|KR882521.1|KR882520.1|KR882519.1|KR882518.1|KR882517.1|KR882516.1|KR882515.1|KR882514.1|KR882513.1|KR882512.1|KR882511.1|KR882510.1|KR882509.1|KR882508.1|KR882507.1|KR882506.1|KR882505.1|KR882504.1|KR882503.1|KR882502.1|KR882501.1|KR882500.1|KR882499.1|KR882498.1|KR882497.1|KR882496.1|KR882495.1|KR882494.1|KR882493.1|KR882492.1|KR882491.1|KR882490.1|KR882489.1|KR882488.1|KR882487.1|KR882486.1|KR882485.1|KR882484.1|KR882483.1|KR882482.1|KR882481.1|KR882480.1|KR882479.1|KR882478.1|KR882477.1|KR882476.1|KR882475.1|KR882474.1|KR882473.1|KR882472.1|KR882471.1|KR882470.1|KR882469.1|KR882468.1|KR882467.1|KR882466.1|KR882465.1|KR882464.1|KR882463.1|KR882462.1|KR882461.1|KR882460.1|KR882459.1|KR882458.1|KR882457.1|KR882456.1|KR882455.1|KR882454.1|KR882453.1|KR882452.1|KR882451.1|KR882450.1|KR882449.1|KR882448.1|KR882447.1|KR882446.1|KR882445.1|KR882444.1|KR882443.1|KR882442.1|KR882441.1|KR882440.1|KR882439.1|KR882438.1|KR882437.1|KR882436.1|KR882435.1|KR882434.1|KR882433.1|KR882432.1|KR882431.1|KR882430.1|KR882429.1|KR882428.1|KR882427.1|KR882426.1|KR882425.1|KR882424.1|KR882423.1|KR882422.1|KR882421.1|KR882420.1|KR882419.1|KR882418.1|KR882417.1|KR882416.1|KR882415.1|KR882414.1|KR882413.1|KR882412.1|KR882411.1|KR882410.1|KR882409.1|KR882408.1|KR882407.1|KR882406.1|KR882405.1|KR882404.1|KR882403.1|KR882402.1|KR882401.1|KR882400.1|KR882399.1|KR882398.1|KR882397.1|KR882396.1|KR882395.1|KR882394.1|KR882393.1|KR882392.1|KR882391.1|KR882390.1|KR882389.1|KR882388.1|KR882387.1|KR882386.1|KR882385.1|KR882384.1|KR882383.1|KR882382.1|KR882381.1|KR882380.1|KR882379.1|KR882378.1|KR882377.1|KR882376.1|KR882375.1|KR882374.1|KR882373.1|KR882372.1|KR882371.1|KR882370.1|KR882369.1|KR882368.1|KR882367.1|KR882366.1|KR882365.1|KR882364.1|KR882363.1|KR882362.1|KR882361.1|KR882360.1|KR882359.1|KR882358.1|KR882357.1|KR882356.1|KR882355.1|KR882354.1|KR882353.1|KR882352.1|KR882351.1|KR882350.1|KR882349.1|KR882348.1|KR882347.1|KR882346.1|KR882345.1|KR882344.1|KR882343.1|KR882342.1|KR882341.1|KR882340.1|KR882339.1|KR882338.1|KR882337.1|KR882336.1|KR882335.1|KR882334.1|KR882333.1|KR882332.1|KR882331.1|KR882330.1|KR882329.1|KR882328.1|KR882327.1|KR882326.1|KR882325.1|KR882324.1|KR882323.1|KR882322.1|KR882321.1|KR882320.1|KR882319.1|KR882318.1|KR882317.1|KR882316.1|KR882315.1|KR882314.1|KR882313.1|KR882312.1|KR882311.1|KR882310.1|KR882309.1|KR882308.1|KR882307.1|KR882306.1|KR882305.1|KR882304.1|KR882303.1|KR882302.1|KR882301.1|KR882300.1|KR882299.1|KR882298.1|KR882297.1|KR882296.1|KR882295.1|KR882294.1|KR882293.1|KR882292.1|KR882291.1|KR882290.1|KR882289.1|KR882288.1|KR882287.1|KR882286.1|KR882285.1|KR882284.1|KR882283.1|KR882282.1|KR882281.1|KR882280.1|KR882279.1|KR882278.1|KR882277.1|KR882276.1|KR882275.1|KR882274.1|KR882273.1|KR882272.1|KR882271.1|KR882270.1|KR882269.1|KR882268.1|KR882267.1|KR882266.1|KR882265.1|KR882264.1|KR882263.1|KR882262.1|KR882261.1|KR882260.1|KR882259.1|KR882258.1|KR882257.1|KR882256.1|KR882255.1|KR882254.1|KR882253.1|KR882252.1|KR882251.1|KR882250.1|KR882249.1|KR882248.1|KR882247.1|KR882246.1|KR882245.1|KR882244.1|KR882243.1|KR882242.1|KR882241.1|KR882240.1|KR882239.1|KR882238.1|KR882237.1|KR882236.1|KR882235.1|KR882234.1|KR882233.1|KR882232.1|KR882231.1|KR882230.1|KR882229.1|KR882228.1|KR882227.1|KR882226.1|KR882225.1|KR882224.1|KR882223.1|KR882222.1|KR882221.1|KR882220.1|KR882219.1|KR882218.1|KR882217.1|KR882216.1|KR882215.1|KR882214.1|KR882213.1|KR882212.1|KR882211.1|KR882210.1|KR882209.1|KR882208.1|KR882207.1|KR882206.1|KR882205.1|KR882204.1|KR882203.1|KR882202.1|KR882201.1|KR882200.1|KR882199.1|KR882198.1|KR882197.1|KR882196.1|KR882195.1|KR882194.1|KR882193.1|KR882192.1|KR882191.1|KR882190.1|KR882189.1|KR882188.1|KR882187.1|KR882186.1|KR882185.1|KR882184.1|KR882183.1|KR882182.1|KR882181.1|KR882180.1|KR882179.1|KR882178.1|KR882177.1|KR882176.1|KR882175.1|KR882174.1|KR882173.1|KR882172.1|KR882171.1|KR882170.1|KR882169.1|KR882168.1|KR882167.1|KR882166.1|KR882165.1|KR882164.1|KR882163.1|KR882162.1|KR882161.1|KR882160.1|KR882159.1|KR882158.1|KR882157.1|KR882156.1|KR882155.1|KR882154.1|KR882153.1|KR882152.1|KR882151.1|KR882150.1|KR882149.1|KR882148.1|KR882147.1|KR882146.1|KR882145.1|KR882144.1|KR882143.1|KR882142.1|KR882141.1|KR882140.1|KR882139.1|KR882138.1|KR882137.1|KR882136.1|KR882135.1|KR882134.1|KR882133.1|KR882132.1|KR882131.1|KR882130.1|KR882129.1|KR882128.1|KR882127.1|KR882126.1|KR882125.1|KR882124.1|KR882123.1|KR882122.1|KR882121.1|KR882120.1|KR882119.1|KR882118.1|KR882117.1|KR882116.1|KR882115.1|KR882114.1|KR882113.1|KR882112.1|KR882111.1|KR882110.1|KR882109.1|KR882108.1|KR882107.1|KR882106.1|KR882105.1|KR882104.1|KR882103.1|KR882102.1|KR882101.1|KR882100.1|KR882099.1|KR882098.1|KR882097.1|KR882096.1|KR882095.1|KR882094.1|KR882093.1|KR882092.1|KR882091.1|KR882090.1|KR882089.1|KR882088.1|KR882087.1|KR882086.1|KR882085.1|KR882084.1|KR882083.1|KR882082.1|KR882081.1|KR882080.1|KR882079.1|KR882078.1|KR882077.1|KR882076.1|KR882075.1|KR882074.1|KR882073.1|KR882072.1|KR882071.1|KR882070.1|KR882069.1|KR882068.1|KR882067.1|KR882066.1|KR882065.1|KR882064.1|KR882063.1|KR882062.1|KR882061.1|KR882060.1|KR882059.1|KR882058.1|KR882057.1|KR882056.1|KR882055.1|KR882054.1|KR882053.1|KR882052.1|KR882051.1|KR882050.1|KR882049.1|KR882048.1|KR882047.1|KR882046.1|KR882045.1|KR882044.1|KR882043.1|KR882042.1|KR882041.1|KR882040.1|KR882039.1|KR882038.1|KR882037.1|KR882036.1|KR882035.1|KR882034.1|KR882033.1|KR882032.1|KR882031.1|KR882030.1|KR882029.1|KR882028.1|KR882027.1|KR882026.1|KR882025.1|KR882024.1|KR882023.1|KR882022.1|KR882021.1|KR882020.1|KR882019.1|KR882018.1|KR882017.1|KR882016.1|KR882015.1|KR882014.1|KR882013.1|KR882012.1|KR882011.1|KR882010.1|KR882009.1|KR882008.1|KR882007.1|KR882006.1|KR882005.1|KR882004.1|KR882003.1|KR882002.1|KR882001.1|KR882000.1|KR881999.1|KR881998.1|KR881997.1|KR881996.1|KR881995.1|KR881994.1|KR881993.1|KR881992.1|KR881991.1|KR881990.1|KR881989.1|KR881988.1|KR881987.1|KR881986.1|KR881985.1|KR881984.1|KR881983.1|KR881982.1|KR881981.1|KR881980.1|KR881979.1|KR881978.1|KR881977.1|KR881976.1|KR881975.1|KR881974.1|KR881973.1|KR881972.1|KR881971.1|KR881970.1|KR881969.1|KR881968.1|KR881967.1|KR881966.1|KR881965.1|KR881964.1|KR881963.1|KR881962.1|KR881961.1|KR881960.1|KR881959.1|KR881958.1|KR881957.1|KR881956.1|KR881955.1|KR881954.1|KR881953.1|KR881952.1|KR881951.1|KR881950.1|KR881949.1|KR881948.1|KR881947.1|KR881946.1|KR881945.1|KR881944.1|KR881943.1|KR881942.1|KR881941.1|KR881940.1|KR881939.1|KR881938.1|KR881937.1|KR881936.1|KR881935.1|KR881934.1|KR881933.1|KR881932.1|KR881931.1|KR881930.1|KR881929.1|KR881928.1|KR881927.1|KR881926.1|KR881925.1|KR881924.1|KR881923.1|KR881922.1|KR881921.1|KR881920.1|KR881919.1|KR881918.1|KR881917.1|KR881916.1|KR881915.1|KR881914.1|KR881913.1|KR881912.1|KR881911.1|KR881910.1|KR881909.1|KR881908.1|KR881907.1|KR881906.1|KR881905.1|KR881904.1|KR881903.1|KR881902.1|KR881901.1|KR881900.1|KR881899.1|KR881898.1|KR881897.1|KR881896.1|KR881895.1|KR881894.1|KR881893.1|KR881892.1|KR881891.1|KR881890.1|KR881889.1|KR881888.1|KR881887.1|KR881886.1|KR881885.1|KR881884.1|KR881883.1|KR881882.1|KR881881.1|KR881880.1|KR881879.1|KR881878.1|KR881877.1|KR881876.1|KR881875.1|KR881874.1|KR881873.1|KR881872.1|KR881871.1|KR881870.1|KR881869.1|KR881868.1|KR881867.1|KR881866.1|KR881865.1|KR881864.1|KR881863.1|KR881862.1|KR881861.1|KR881860.1|KR881859.1|KR881858.1|KR881857.1|KR881856.1|KR881855.1|KR881854.1|KR881853.1|KR881852.1|KR881851.1|KR881850.1|KR881849.1|KR881848.1|KR881847.1|KR881846.1|KR881845.1|KR881844.1|KR881843.1|KR881842.1|KR881841.1|KR881840.1|KR881839.1|KR881838.1|KR881837.1|KR881836.1|KR881835.1|KR881834.1|KR881833.1|KR881832.1|KR881831.1|KR881830.1|KR881829.1|KR881828.1|KR881827.1|KR881826.1|KR881825.1|KR881824.1|KR881823.1|KR881822.1|KR881821.1|KR881820.1|KR881819.1|KR881818.1|KR881817.1|KR881816.1|KR881815.1|KR881814.1|KR881813.1|KR881812.1|KR881811.1|KR881810.1|KR881809.1|KR881808.1|KR881807.1|KR881806.1|KR881805.1|KR881804.1|KR881803.1|KR881802.1|KR881801.1|KR881800.1|KR881799.1|KR881798.1|KR881797.1|KR881796.1|KR881795.1|KR881794.1|KR881793.1|KR881792.1|KR881791.1|KR881790.1|KR881789.1|KR881788.1|KR881787.1|KR881786.1|KR881785.1|KR881784.1|KR881783.1|KR881782.1|KR881781.1|KR881780.1|KR881779.1|KR881778.1|KR881777.1|KR881776.1|KR881775.1|KR881774.1|KR881773.1|KR881772.1|KR881771.1|KR881770.1|KR881769.1|KR881768.1|KR881767.1|KR881766.1|KR881765.1|KR881764.1|KR881763.1|KR881762.1|KR881761.1|KR881760.1|KR881759.1|KR881758.1|KR881757.1|KR881756.1|KR881755.1|KR881754.1|KR881753.1|KR881752.1|KR881751.1|KR881750.1|KR881749.1|KR881748.1|KR881747.1|KR881746.1|KR881745.1|KR881744.1|KR881743.1|KR881742.1|KR881741.1|KR881740.1|KR881739.1|KR881738.1|KR881737.1|KR881736.1|KR881735.1|KR881734.1|KR881733.1|KR881732.1|KR881731.1|KR881730.1|KR881729.1|KR881728.1|KR881727.1|KR881726.1|KR881725.1|KR881724.1|KR881723.1|KR881722.1|KR881721.1|KR881720.1|KR881719.1|KR881718.1|KR881717.1|KR881716.1|KR881715.1|KR881714.1|KR881713.1|KR881712.1|KR881711.1|KR881710.1|KR881709.1|KR881708.1|KR881707.1|KR881706.1|KR881705.1|KR881704.1|KR881703.1|KR881702.1|KR881701.1|KR881700.1|KR881699.1|KR881698.1|KR881697.1|KR881696.1|KR881695.1|KR881694.1|KR881693.1|KR881692.1|KR881691.1|KR881690.1|KR881689.1|KR881688.1|KR881687.1|KR881686.1|KR881685.1|KR881684.1|KR881683.1|KR881682.1|KR881681.1|KR881680.1|KR881679.1|KR881678.1|KR881677.1|KR881676.1|KR881675.1|KR881674.1|KR881673.1|KR881672.1|KR881671.1|KR881670.1|KR881669.1|KR881668.1|KR881667.1|KR881666.1|KR881665.1|KR881664.1|KR881663.1|KR881662.1|KR881661.1|KR881660.1|KR881659.1|KR881658.1|KR881657.1|KR881656.1|KR881655.1|KR881654.1|KR881653.1|KR881652.1|KR881651.1|KR881650.1|KR881649.1|KR881648.1|KR881647.1|KR881646.1|KR881645.1|KR881644.1|KR881643.1|KR881642.1|KR881641.1|KR881640.1|KR881639.1|KR881638.1|KR881637.1|KR881636.1|KR881635.1|KR881634.1|KR881633.1|KR881632.1|KR881631.1|KR881630.1|KR881629.1|KR881628.1|KR881627.1|KR881626.1|KR881625.1|KR881624.1|KR881623.1|KR881622.1|KR881621.1|KR881620.1|KR881619.1|KR881618.1|KR881617.1|KR881616.1|KR881615.1|KR881614.1|KR881613.1|KR881612.1|KR881611.1|KR881610.1|KR881609.1|KR881608.1|KR881607.1|KR881606.1|KR881605.1|KR881604.1|KR881603.1|KR881602.1|KR881601.1|KR881600.1|KR881599.1|KR881598.1|KR881597.1|KR881596.1|KR881595.1|KR881594.1|KR881593.1|KR881592.1|KR881591.1|KR881590.1|KR881589.1|KR881588.1|KR881587.1|KR881586.1|KR881585.1|KR881584.1|KR881583.1|KR881582.1|KR881581.1|KR881580.1|KR881579.1|KR881578.1|KR881577.1|KR881576.1|KR881575.1|KR881574.1|KR881573.1|KR881572.1|KR881571.1|KR881570.1|KR881569.1|KR881568.1|KR881567.1|KR881566.1|KR881565.1|KR881564.1|KR881563.1|KR881562.1|KR881561.1|KR881560.1|KR881559.1|KR881558.1|KR881557.1|KR881556.1|KR881555.1|KR881554.1|KR881553.1|KR881552.1|KR881551.1|KR881550.1|KR881549.1|KR881548.1|KR881547.1|KR881546.1|KR881545.1|KR881544.1|KR881543.1|KR881542.1|KR881541.1|KR881540.1|KR881539.1|KR881538.1|KR881537.1|KR881536.1|KR881535.1|KR881534.1|KR881533.1|KR881532.1|KR881531.1|KR881530.1|KR881529.1|KR881528.1|KR881527.1|KR881526.1|KR881525.1|KR881524.1|KR881523.1|KR881522.1|KR881521.1|KR881520.1|KR881519.1|KR881518.1|KR881517.1|KR881516.1|KR881515.1|KR881514.1|KR881513.1|KR881512.1|KR881511.1|KR881510.1|KR881509.1|KR881508.1|KR881507.1|KR881506.1|KR881505.1|KR881504.1|KR881503.1|KR881502.1|KR881501.1|KR881500.1|KR881499.1|KR881498.1|KR881497.1|KR881496.1|KR881495.1|KR881494.1|KR881493.1|KR881492.1|KR881491.1|KR881490.1|KR881489.1|KR881488.1|KR881487.1|KR881486.1|KR881485.1|KR881484.1|KR881483.1|KR881482.1|KR881481.1|KR881480.1|KR881479.1|KR881478.1|KR881477.1|KR881476.1|KR881475.1|KR881474.1|KR881473.1|KR881472.1|KR881471.1|KR881470.1|KR881469.1|KR881468.1|KR881467.1|KR881466.1|KR881465.1|KR881464.1|KR881463.1|KR881462.1|KR881461.1|KR881460.1|KR881459.1|KR881458.1|KR881457.1|KR881456.1|KR881455.1|KR881454.1|KR881453.1|KR881452.1|KR881451.1|KR881450.1|KR881449.1|KR881448.1|KR881447.1|KR881446.1|KR881445.1|KR881444.1|KR881443.1|KR881442.1|KR881441.1|KR881440.1|KR881439.1|KR881438.1|KR881437.1|KR881436.1|KR881435.1|KR881434.1|KR881433.1|KR881432.1|KR881431.1|KR881430.1|KR881429.1|KR881428.1|KR881427.1|KR881426.1|KR881425.1|KR881424.1|KR881423.1|KR881422.1|KR881421.1|KR881420.1|KR881419.1|KR881418.1|KR881417.1|KR881416.1|KR881415.1|KR881414.1|KR881413.1|KR881412.1|KR881411.1|KR881410.1|KR881409.1|KR881408.1|KR881407.1|KR881406.1|KR881405.1|KR881404.1|KR881403.1|KR881402.1|KR881401.1|KR881400.1|KR881399.1|KR881398.1|KR881397.1|KR881396.1|KR881395.1|KR881394.1|KR881393.1|KR881392.1|KR881391.1|KR881390.1|KR881389.1|KR881388.1|KR881387.1|KR881386.1|KR881385.1|KR881384.1|KR881383.1|KR881382.1|KR881381.1|KR881380.1|KR881379.1|KR881378.1|KR881377.1|KR881376.1|KR881375.1|KR881374.1|KR881373.1|KR881372.1|KR881371.1|KR881370.1|KR881369.1|KR881368.1|KR881367.1|KR881366.1|KR881365.1|KR881364.1|KR881363.1|KR881362.1|KR881361.1|KR881360.1|KR881359.1|KR881358.1|KR881357.1|KR881356.1|KR881355.1|KR881354.1|KR881353.1|KR881352.1|KR881351.1|KR881350.1|KR881349.1|KR881348.1|KR881347.1|KR881346.1|KR881345.1|KR881344.1|KR881343.1|KR881342.1|KR881341.1|KR881340.1|KR881339.1|KR881338.1|KR881337.1|KR881336.1|KR881335.1|KR881334.1|KR881333.1|KR881332.1|KR881331.1|KR881330.1|KR881329.1|KR881328.1|KR881327.1|KR881326.1|KR881325.1|KR881324.1|KR881323.1|KR881322.1|KR881321.1|KR881320.1|KR881319.1|KR881318.1|KR881317.1|KR881316.1|KR881315.1|KR881314.1|KR881313.1|KR881312.1|KR881311.1|KR881310.1|KR881309.1|KR881308.1|KR881307.1|KR881306.1|KR881305.1|KR881304.1|KR881303.1|KR881302.1|KR881301.1|KR881300.1|KR881299.1|KR881298.1|KR881297.1|KR881296.1|KR881295.1|KR881294.1|KR881293.1|KR881292.1|KR881291.1|KR881290.1|KR881289.1|KR881288.1|KR881287.1|KR881286.1|KR881285.1|KR881284.1|KR881283.1|KR881282.1|KR881281.1|KR881280.1|KR881279.1|KR881278.1|KR881277.1|KR881276.1|KR881275.1|KR881274.1|KR881273.1|KR881272.1|KR881271.1|KR881270.1|KR881269.1|KR881268.1|KR881267.1|KR881266.1|KR881265.1|KR881264.1|KR881263.1|KR881262.1|KR881261.1|KR881260.1|KR881259.1|KR881258.1|KR881257.1|KR881256.1|KR881255.1|KR881254.1|KR881253.1|KR881252.1|KR881251.1|KR881250.1|KR881249.1|KR881248.1|KR881247.1|KR881246.1|KR881245.1|KR881244.1|KR881243.1|KR881242.1|KR881241.1|KR881240.1|KR881239.1|KR881238.1|KR881237.1|KR881236.1|KR881235.1|KR881234.1|KR881233.1|KR881232.1|KR881231.1|KR881230.1|KR881229.1|KR881228.1|KR881227.1|KR881226.1|KR881225.1|KR881224.1|KR881223.1|KR881222.1|KR881221.1|KR881220.1|KR881219.1|KR881218.1|KR881217.1|KR881216.1|KR881215.1|KR881214.1|KR881213.1|KR881212.1|KR881211.1|KR881210.1|KR881209.1|KR881208.1|KR881207.1|KR881206.1|KR881205.1|KR881204.1|KR881203.1|KR881202.1|KR881201.1|KR881200.1|KR881199.1|KR881198.1|KR881197.1|KR881196.1|KR881195.1|KR881194.1|KR881193.1|KR881192.1|KR881191.1|KR881190.1|KR881189.1|KR881188.1|KR881187.1|KR881186.1|KR881185.1|KR881184.1|KR881183.1|KR881182.1|KR881181.1|KR881180.1|KR881179.1|KR881178.1|KR881177.1|KR881176.1|KR881175.1|KR881174.1|KR881173.1|KR881172.1|KR881171.1|KR881170.1|KR881169.1|KR881168.1|KR881167.1|KR881166.1|KR881165.1|KR881164.1|KR881163.1|KR881162.1|KR881161.1|KR881160.1|KR881159.1|KR881158.1|KR881157.1|KR881156.1|KR881155.1|KR881154.1|KR881153.1|KR881152.1|KR881151.1|KR881150.1|KR881149.1|KR881148.1|KR881147.1|KR881146.1|KR881145.1|KR881144.1|KR881143.1|KR881142.1|KR881141.1|KR881140.1|KR881139.1|KR881138.1|KR881137.1|KR881136.1|KR881135.1|KR881134.1|KR881133.1|KR881132.1|KR881131.1|KR881130.1|KR881129.1|KR881128.1|KR881127.1|KR881126.1|KR881125.1|KR881124.1|KR881123.1|KR881122.1|KR881121.1|KR881120.1|KR881119.1|KR881118.1|KR881117.1|KR881116.1|KR881115.1|KR881114.1|KR881113.1|KR881112.1|KR881111.1|KR881110.1|KR881109.1|KR881108.1|KR881107.1|KR881106.1|KR881105.1|KR881104.1|KR881103.1|KR881102.1|KR881101.1|KR881100.1|KR881099.1|KR881098.1|KR881097.1|KR881096.1|KR881095.1|KR881094.1|KR881093.1|KR881092.1|KR881091.1|KR881090.1|KR881089.1|KR881088.1|KR881087.1|KR881086.1|KR881085.1|KR881084.1|KR881083.1|KR881082.1|KR881081.1|KR881080.1|KR881079.1|KR881078.1|KR881077.1|KR881076.1|KR881075.1|KR881074.1|KR881073.1|KR881072.1|KR881071.1|KR881070.1|KR881069.1|KR881068.1|KR881067.1|KR881066.1|KR881065.1|KR881064.1|KR881063.1|KR881062.1|KR881061.1|KR881060.1|KR881059.1|KR881058.1|KR881057.1|KR881056.1|KR881055.1|KR881054.1|KR881053.1|KR881052.1|KR881051.1|KR881050.1|KR881049.1|KR881048.1|KR881047.1|KR881046.1|KR881045.1|KR881044.1|KR881043.1|KR881042.1|KR881041.1|KR881040.1|KR881039.1|KR881038.1|KR881037.1|KR881036.1|KR881035.1|KR881034.1|KR881033.1|KR881032.1|KR881031.1|KR881030.1|KR881029.1|KR881028.1|KR881027.1|KR881026.1|KR881025.1|KR881024.1|KR881023.1|KR881022.1|KR881021.1|KR881020.1|KR881019.1|KR881018.1|KR881017.1|KR881016.1|KR881015.1|KR881014.1|KR881013.1|KR881012.1|KR881011.1|KR881010.1|KR881009.1|KR881008.1|KR881007.1|KR881006.1|KR881005.1|KR881004.1|KR881003.1|KR881002.1|KR881001.1|KR881000.1|KR880999.1|KR880998.1|KR880997.1|KR880996.1|KR880995.1|KR880994.1|KR880993.1|KR880992.1|KR880991.1|KR880990.1|KR880989.1|KR880988.1|KR880987.1|KR880986.1|KR880985.1|KR880984.1|KR880983.1|KR880982.1|KR880981.1|KR880980.1|KR880979.1|KR880978.1|KR880977.1|KR880976.1|KR880975.1|KR880974.1|KR880973.1|KR880972.1|KR880971.1|KR880970.1|KR880969.1|KR880968.1|KR880967.1|KR880966.1|KR880965.1|KR880964.1|KR880963.1|KR880962.1|KR880961.1|KR880960.1|KR880959.1|KR880958.1|KR880957.1|KR880956.1|KR880955.1|KR880954.1|KR880953.1|KR880952.1|KR880951.1|KR880950.1|KR880949.1|KR880948.1|KR880947.1|KR880946.1|KR880945.1|KR880944.1|KR880943.1|KR880942.1|KR880941.1|KR880940.1|KR880939.1|KR880938.1|KR880937.1|KR880936.1|KR880935.1|KR880934.1|KR880933.1|KR880932.1|KR880931.1|KR880930.1|KR880929.1|KR880928.1|KR880927.1|KR880926.1|KR880925.1|KR880924.1|KR880923.1|KR880922.1|KR880921.1|KR880920.1|KR880919.1|KR880918.1|KR880917.1|KR880916.1|KR880915.1|KR880914.1|KR880913.1|KR880912.1|KR880911.1|KR880910.1|KR880909.1|KR880908.1|KR880907.1|KR880906.1|KR880905.1|KR880904.1|KR880903.1|KR880902.1|KR880901.1|KR880900.1|KR880899.1|KR880898.1|KR880897.1|KR880896.1|KR880895.1|KR880894.1|KR880893.1|KR880892.1|KR880891.1|KR880890.1|KR880889.1|KR880888.1|KR880887.1|KR880886.1|KR880885.1|KR880884.1|KR880883.1|KR880882.1|KR880881.1|KR880880.1|KR880879.1|KR880878.1|KR880877.1|KR880876.1|KR880875.1|KR880874.1|KR880873.1|KR880872.1|KR880871.1|KR880870.1|KR880869.1|KR880868.1|KR880867.1|KR880866.1|KR880865.1|KR880864.1|KR880863.1|KR880862.1|KR880861.1|KR880860.1|KR880859.1|KR880858.1|KR880857.1|KR880856.1|KR880855.1|KR880854.1|KR880853.1|KR880852.1|KR880851.1|KR880850.1|KR880849.1|KR880848.1|KR880847.1|KR880846.1|KR880845.1|KR880844.1|KR880843.1|KR880842.1|KR880841.1|KR880840.1|KR880839.1|KR880838.1|KR880837.1|KR880836.1|KR880835.1|KR880834.1|KR880833.1|KR880832.1|KR880831.1|KR880830.1|KR880829.1|KR880828.1|KR880827.1|KR880826.1|KR880825.1|KR880824.1|KR880823.1|KR880822.1|KR880821.1|KR880820.1|KR880819.1|KR880818.1|KR880817.1|KR880816.1|KR880815.1|KR880814.1|KR880813.1|KR880812.1|KR880811.1|KR880810.1|KR880809.1|KR880808.1|KR880807.1|KR880806.1|KR880805.1|KR880804.1|KR880803.1|KR880802.1|KR880801.1|KR880800.1|KR880799.1|KR880798.1|KR880797.1|KR880796.1|KR880795.1|KR880794.1|KR880793.1|KR880792.1|KR880791.1|KR880790.1|KR880789.1|KR880788.1|KR880787.1|KR880786.1|KR880785.1|KR880784.1|KR880783.1|KR880782.1|KR880781.1|KR880780.1|KR880779.1|KR880778.1|KR880777.1|KR880776.1|KR880775.1|KR880774.1|KR880773.1|KR880772.1|KR880771.1|KR880770.1|KR880769.1|KR880768.1|KR880767.1|KR880766.1|KR880765.1|KR880764.1|KR880763.1|KR880762.1|KR880761.1|KR880760.1|KR880759.1|KR880758.1|KR880757.1|KR880756.1|KR880755.1|KR880754.1|KR880753.1|KR880752.1|KR880751.1|KR880750.1|KR880749.1|KR880748.1|KR880747.1|KR880746.1|KR880745.1|KR880744.1|KR880743.1|KR880742.1|KR880741.1|KR880740.1|KR880739.1|KR880738.1|KR880737.1|KR880736.1|KR880735.1|KR880734.1|KR880733.1|KR880732.1|KR880731.1|KR880730.1|KR880729.1|KR880728.1|KR880727.1|KR880726.1|KR880725.1|KR880724.1|KR880723.1|KR880722.1|KR880721.1|KR880720.1|KR880719.1|KR880718.1|KR880717.1|KR880716.1|KR880715.1|KR880714.1|KR880713.1|KR880712.1|KR880711.1|KR880710.1|KR880709.1|KR880708.1|KR880707.1|KR880706.1|KR880705.1|KR880704.1|KR880703.1|KR880702.1|KR880701.1|KR880700.1|KR880699.1|KR880698.1|KR880697.1|KR880696.1|KR880695.1|KR880694.1|KR880693.1|KR880692.1|KR880691.1|KR880690.1|KR880689.1|KR880688.1|KR880687.1|KR880686.1|KR880685.1|KR880684.1|KR880683.1|KR880682.1|KR880681.1|KR880680.1|KR880679.1|KR880678.1|KR880677.1|KR880676.1|KR880675.1|KR880674.1|KR880673.1|KR880672.1|KR880671.1|KR880670.1|KR880669.1|KR880668.1|KR880667.1|KR880666.1|KR880665.1|KR880664.1|KR673317.1|KR673316.1|KR673315.1|KR673314.1|KR673313.1|KR673312.1|KR673311.1|KR673310.1|KR673309.1|KR673308.1|KR673307.1|KR673306.1|KR673305.1|KR673304.1|KR673303.1|KR673302.1|KR673301.1|KR673300.1|KR673299.1|KR673298.1|KR673297.1|KR673296.1|KR673295.1|KR673294.1|KR673293.1|KR673292.1|KR673291.1|KR673290.1|KR673289.1|KR673288.1|KR673287.1|KR673286.1|KR673285.1|KR673284.1|KR673283.1|KR673282.1|KR673281.1|KR673280.1|KR673279.1|KR673278.1|KR673277.1|KR673276.1|KR673275.1|KR673274.1|KR673273.1|KR673272.1|KR673271.1|KR673270.1|KR673269.1|KR673268.1|KR673267.1|KR673266.1|KR673265.1|KR673264.1|KR673263.1|KR673262.1|KR673261.1|KR673260.1|KR673259.1|KR673258.1|KR673257.1|KR673256.1|KR673255.1|KR673254.1|KR673253.1|KR673252.1|KR673251.1|KR673250.1|KR673249.1|KR673248.1|KR673247.1|KR673246.1|KR673245.1|KR673244.1|KR673243.1|KR673242.1|KR673241.1|KR673240.1|KR673239.1|KR673238.1|KR673237.1|KR673236.1|KR673235.1|KR673234.1|KR673233.1|KR673232.1|KR673231.1|KR673230.1|KR673229.1|KR673228.1|KR673227.1|KR673226.1|KR673225.1|KR673224.1|KR673223.1|KR673222.1|KR673221.1|KR673220.1|KR673219.1|KR673218.1|KR673217.1|KR673216.1|KR673215.1|KR673214.1|KR673213.1|KR673212.1|KR673211.1|KR673210.1|KR673209.1|KR673208.1|KR673207.1|KR673206.1|KR673205.1|KR673204.1|KR673203.1|KR673202.1|KR673201.1|KR673200.1|KR673199.1|KR673198.1|KR673197.1|KR673196.1|KR673195.1|KR673194.1|KR673193.1|KR673192.1|KR673191.1|KR673190.1|KR673189.1|KR673188.1|KR673187.1|KR673186.1|KR673185.1|KR673184.1|KR673183.1|KR673182.1|KR673181.1|KR673180.1|KR673179.1|KR673178.1|KR673177.1|KR673176.1|KR673175.1|KR673174.1|KR673173.1|KR673172.1|KR673171.1|KR673170.1|KR673169.1|KR673168.1|KR673167.1|KR673166.1|KR673165.1|KR673164.1|KR673163.1|KR673162.1|KR673161.1|KR673160.1|KR673159.1|KR673158.1|KR673157.1|KR673156.1|KR673155.1|KR673154.1|KR673153.1|KR673152.1|KR673151.1|KR673150.1|KR673149.1|KR673148.1|KR673147.1|KR673146.1|KR673145.1|KR673144.1|KR673143.1|KR673142.1|KR673141.1|KR673140.1|KR673139.1|KR673138.1|KR673137.1|KR673136.1|KR673135.1|KR673134.1|KR673133.1|KR673132.1|KR673131.1|KR673130.1|KR673129.1|KR673128.1|KR673127.1|KR673126.1|KR673125.1|KR673124.1|KR673123.1|KR673122.1|KR673121.1|KR673120.1|KR673119.1|KR673118.1|KR673117.1|KR673116.1|KR673115.1|KR673114.1|KR673113.1|KR673112.1|KR673111.1|KR673110.1|KR673109.1|KR673108.1|KR673107.1|KR673106.1|KR673105.1|KR673104.1|KR673103.1|KR673102.1|KR673101.1|KR673100.1|KR673099.1|KR673098.1|KR673097.1|KR673096.1|KR673095.1|KR673094.1|KR673093.1|KR673092.1|KR673091.1|KR673090.1|KR673089.1|KR673088.1|KR673087.1|KR673086.1|KR673085.1|KR673084.1|KR673083.1|KR673082.1|KR673081.1|KR673080.1|KR673079.1|KR673078.1|KR673077.1|KR673076.1|KR673075.1|KR673074.1|KR673073.1|KR673072.1|KR673071.1|KR673070.1|KR673069.1|KR673068.1|KR673067.1|KR673066.1|KR673065.1|KR673064.1|KR673063.1|KR673062.1|KR673061.1|KR673060.1|KR673059.1|KR673058.1|KR673057.1|KR673056.1|KR673055.1|KR673054.1|KR673053.1|KR673052.1|KR673051.1|KR673050.1|KR673049.1|KR673048.1|KR673047.1|KR673046.1|KR673045.1|KR673044.1|KR673043.1|KR673042.1|KR673041.1|KR673040.1|KR673039.1|KR673038.1|KR673037.1|KR673036.1|KR673035.1|KR673034.1|KR673033.1|KR673032.1|KR673031.1|KR673030.1|KR673029.1|KR673028.1|KR673027.1|KR673026.1|KR673025.1|KR673024.1|KR673023.1|KR673022.1|KR673021.1|KR673020.1|KR673019.1|KR673018.1|KR673017.1|KR673016.1|KR673015.1|KR673014.1|KR673013.1|KR673012.1|KR673011.1|KR673010.1|KR673009.1|KR673008.1|KR673007.1|KR673006.1|KR673005.1|KR673004.1|KR673003.1|KR673002.1|KR673001.1|KR673000.1|KR672999.1|KR672998.1|KR672997.1|KR672996.1|KR672995.1|KR672994.1|KR672993.1|KR672992.1|KR672991.1|KR672990.1|KR672989.1|KR672988.1|KR672987.1|KR672986.1|KR672985.1|KR672984.1|KR672983.1|KR672982.1|KR672981.1|KR672980.1|KR672979.1|KR672978.1|KR672977.1|KR672976.1|KR672975.1|KR672974.1|KR672973.1|KR672972.1|KR672971.1|KR672970.1|KR672969.1|KR672968.1|KR672967.1|KR672966.1|KR672965.1|KR672964.1|KR672963.1|KR672962.1|KR672961.1|KR672960.1|KR672959.1|KR672958.1|KR672957.1|KR672956.1|KR672955.1|KR672954.1|KR672953.1|KR672952.1|KR672951.1|KR672950.1|KR672949.1|KR672948.1|KR672947.1|KR672946.1|KR672945.1|KR672944.1|KR672943.1|KR672942.1|KR672941.1|KR672940.1|KR672939.1|KR672938.1|KR672937.1|KR672936.1|KR672935.1|KR672934.1|KR672933.1|KR672932.1|KR672931.1|KR672930.1|KR672929.1|KR672928.1|KR672927.1|KR672926.1|KR672925.1|KR672924.1|KR672923.1|KR672922.1|KR672921.1|KR672920.1|KR672919.1|KR672918.1|KR672917.1|KR672916.1|KR672915.1|KR672914.1|KR672913.1|KR672912.1|KR672911.1|KR672910.1|KR672909.1|KR672908.1|KR672907.1|KR672906.1|KR672905.1|KR672904.1|KR672903.1|KR672902.1|KR672901.1|KR672900.1|KR672899.1|KR672898.1|KR672897.1|KR672896.1|KR672895.1|KR672894.1|KR672893.1|KR672892.1|KR672891.1|KR672890.1|KR672889.1|KR672888.1|KR672887.1|KR672886.1|KR672885.1|KR672884.1|KR672883.1|KR672882.1|KR672881.1|KR672880.1|KR672879.1|KR672878.1|KR672877.1|KR672876.1|KR672875.1|KR672874.1|KR672873.1|KR672872.1|KR672871.1|KR672870.1|KR672869.1|KR672868.1|KR672867.1|KR672866.1|KR672865.1|KR672864.1|KR672863.1|KR672862.1|KR672861.1|KR672860.1|KR672859.1|KR672858.1|KR672857.1|KR672856.1|KR672855.1|KR672854.1|KR672853.1|KR672852.1|KR672851.1|KR672850.1|KR672849.1|KR672848.1|KR672847.1|KR672846.1|KR672845.1|KR672844.1|KR672843.1|KR672842.1|KR672841.1|KR672840.1|KR672839.1|KR672838.1|KR672837.1|KR672836.1|KR672835.1|KR672834.1|KR672833.1|KR672832.1|KR672831.1|KR672830.1|KR672829.1|KR672828.1|KR672827.1|KR672826.1|KR672825.1|KR672824.1|KR672823.1|KR672822.1|KR672821.1|KR672820.1|KR672819.1|KR672818.1|KR672817.1|KR672816.1|KR672815.1|KR672814.1|KR672813.1|KR672812.1|KR672811.1|KR672810.1|KR672809.1|KR672808.1|KR672807.1|KR672806.1|KR672805.1|KR672804.1|KR672803.1|KR672802.1|KR672801.1|KR672800.1|KR672799.1|KR672798.1|KR672797.1|KR672796.1|KR672795.1|KR672794.1|KR672793.1|KR672792.1|KR672791.1|KR672790.1|KR672789.1|KR672788.1|KR672787.1|KR672786.1|KR672785.1|KR672784.1|KR672783.1|KR672782.1|KR672781.1|KR672780.1|KR672779.1|KR672778.1|KR672777.1|KR672776.1|KR672775.1|KR672774.1|KR672773.1|KR672772.1|KR672771.1|KR672770.1|KR672769.1|KR672768.1|KR672767.1|KR672766.1|KR672765.1|KR672764.1|KR672763.1|KR672762.1|KR672761.1|KR672760.1|KR672759.1|KR672758.1|KR672757.1|KR672756.1|KR672755.1|KR672754.1|KR672753.1|KR672752.1|KR672751.1|KR672750.1|KR672749.1|KR672748.1|KR672747.1|KR672746.1|KR672745.1|KR672744.1|KR672743.1|KR672742.1|KR672741.1|KR672740.1|KR672739.1|KR672738.1|KR672737.1|KR672736.1|KR672735.1|KR672734.1|KR672733.1|KR672732.1|KR672731.1|KR672730.1|KR672729.1|KR672728.1|KR672727.1|KR672726.1|KR672725.1|KR672724.1|KR672723.1|KR672722.1|KR672721.1|KR672720.1|KR672719.1|KR672718.1|KR672717.1|KR672716.1|KR672715.1|KR672714.1|KR672713.1|KR672712.1|KR672711.1|KR672710.1|KR672709.1|KR672708.1|KR672707.1|KR672706.1|KR672705.1|KR672704.1|KR672703.1|KR672702.1|KR672701.1|KR672700.1|KR672699.1|KR672698.1|KR672697.1|KR672696.1|KR672695.1|KR672694.1|KR672693.1|KR672692.1|KR672691.1|KR672690.1|KR672689.1|KR672688.1|KR672687.1|KR672686.1|KR672685.1|KR672684.1|KR672683.1|KR672682.1|KR672681.1|KR672680.1|KR672679.1|KR672678.1|KR672677.1|KR672676.1|KR672675.1|KR672674.1|KR672673.1|KR672672.1|KR672671.1|KR672670.1|KR672669.1|KR672668.1|KR672667.1|KR672666.1|KR672665.1|KR672664.1|KR672663.1|KR672662.1|KR672661.1|KR672660.1|KR672659.1|KR672658.1|KR672657.1|KR672656.1|KR672655.1|KR672654.1|KR672653.1|KR672652.1|KR672651.1|KR672650.1|KR672649.1|KR672648.1|KR672647.1|KR672646.1|KR672645.1|KR672644.1|KR672643.1|KR672642.1|KR672641.1|KR672640.1|KR672639.1|KR672638.1|KR672637.1|KR672636.1|KR672635.1|KR672634.1|KR672633.1|KR672632.1|KR672631.1|KR672630.1|KR672629.1|KR672628.1|KR672627.1|KR672626.1|KR672625.1|KR672624.1|KR672623.1|KR672622.1|KR672621.1|KR672620.1|KR672619.1|KR672618.1|KR672617.1|KR672616.1|KR672615.1|KR672614.1|KR672613.1|KR672612.1|KR672611.1|KR672610.1|KR672609.1|KR672608.1|KR672607.1|KR672606.1|KR672605.1|KR672604.1|KR672603.1|KR672602.1|KR672601.1|KR672600.1|KR672599.1|KR672598.1|KR672597.1|KR672596.1|KR672595.1|KR672594.1|KR672593.1|KR672592.1|KR672591.1|KR672590.1|KR672589.1|KR672588.1|KR672587.1|KR672586.1|KR672585.1|KR672584.1|KR672583.1|KR672582.1|KR672581.1|KR672580.1|KR672579.1|KR672578.1|KR672577.1|KR672576.1|KR672575.1|KR672574.1|KR672573.1|KR672572.1|KR672571.1|KR672570.1|KR672569.1|KR672568.1|KR672567.1|KR672566.1|KR672565.1|KR672564.1|KR672563.1|KR672562.1|KR672561.1|KR672560.1|KR672559.1|KR672558.1|KR672557.1|KR672556.1|KR672555.1|KR672554.1|KR672553.1|KR672552.1|KR672551.1|KR672550.1|KR672549.1|KR672548.1|KR672547.1|KR672546.1|KR672545.1|KR672544.1|KR672543.1|KR672542.1|KR672541.1|KR672540.1|KR672539.1|KR672538.1|KR672537.1|KR672536.1|KR672535.1|KR672534.1|KR672533.1|KR672532.1|KR672531.1|KR672530.1|KR672529.1|KR672528.1|KR672527.1|KR672526.1|KR672525.1|KR672524.1|KR672523.1|KR672522.1|KR672521.1|KR672520.1|KR672519.1|KR672518.1|KR672517.1|KR672516.1|KR672515.1|KR672514.1|KR672513.1|KR672512.1|KR672511.1|KR672510.1|KR672509.1|KR672508.1|KR672507.1|KR672506.1|KR672505.1|KR672504.1|KR672503.1|KR672502.1|KR672501.1|KR672500.1|KR672499.1|KR672498.1|KR672497.1|KR672496.1|KR672495.1|KR672494.1|KR672493.1|KR672492.1|KR672491.1|KR672490.1|KR672489.1|KR672488.1|KR672487.1|KR672486.1|KR672485.1|KR672484.1|KR672483.1|KR672482.1|KR672481.1|KR672480.1|KR672479.1|KR672478.1|KR672477.1|KR672476.1|KR672475.1|KR672474.1|KR672473.1|KR672472.1|KR672471.1|KR672470.1|KR672469.1|KR672468.1|KR672467.1|KR672466.1|KR672465.1|KR672464.1|KR672463.1|KR672462.1|KR672461.1|KR672460.1|KR672459.1|KR672458.1|KR672457.1|KR672456.1|KR672455.1|KR672454.1|KR672453.1|KR672452.1|KR672451.1|KR672450.1|KR672449.1|KR672448.1|KR672447.1|KR672446.1|KR672445.1|KR672444.1|KR672443.1|KR672442.1|KR672441.1|KR672440.1|KR672439.1|KR672438.1|KR672437.1|KR672436.1|KR672435.1|KR672434.1|KR672433.1|KR672432.1|KR672431.1|KR672430.1|KR672429.1|KR672428.1|KR672427.1|KR672426.1|KR672425.1|KR672424.1|KR672423.1|KR672422.1|KR672421.1|KR672420.1|KR672419.1|KR672418.1|KR672417.1|KR672416.1|KR672415.1|KR672414.1|KR672413.1|KR672412.1|KR672411.1|KR672410.1|KR672409.1|KR672408.1|KR672407.1|KR672406.1|KR672405.1|KR672404.1|KR672403.1|KR672402.1|KR672401.1|KR672400.1|KR672399.1|KR672398.1|KR672397.1|KR672396.1|KR672395.1|KR672394.1|KR672393.1|KR672392.1|KR672391.1|KR672390.1|KR672389.1|KR672388.1|KR672387.1|KR672386.1|KR672385.1|KR672384.1|KR672383.1|KR672382.1|KR672381.1|KR672380.1|KR672379.1|KR672378.1|KR672377.1|KR672376.1|KR672375.1|KR672374.1|KR672373.1|KR672372.1|KR672371.1|KR672370.1|KR672369.1|KR672368.1|KR672367.1|KR672366.1|KR672365.1|KR672364.1|KR672363.1|KR672362.1|KR672361.1|KR672360.1|KR672359.1|KR672358.1|KR672357.1|KR672356.1|KR672355.1|KR672354.1|KR672353.1|KR672352.1|KR672351.1|KR672350.1|KR672349.1|KR672348.1|KR672347.1|KR672346.1|KR672345.1|KR672344.1|KR672343.1|KR672342.1|KR672341.1|KR672340.1|KR672339.1|KR672338.1|KR672337.1|KR672336.1|KR672335.1|KR672334.1|KR672333.1|KR672332.1|KR672331.1|KR672330.1|KR672329.1|KR672328.1|KR672327.1|KR672326.1|KR672325.1|KR672324.1|KR672323.1|KR672322.1|KR672321.1|KR672320.1|KR672319.1|KR672318.1|KR672317.1|KR672316.1|KR672315.1|KR672314.1|KR672313.1|KR672312.1|KR672311.1|KR672310.1|KR672309.1|KR672308.1|KR672307.1|KR672306.1|KR672305.1|KR672304.1|KR672303.1|KR672302.1|KR672301.1|KR672300.1|KR672299.1|KR672298.1|KR672297.1|KR672296.1|KR672295.1|KR672294.1|KR672293.1|KR672292.1|KR672291.1|KR672290.1|KR672289.1|KR672288.1|KR672287.1|KR672286.1|KR672285.1|KR672284.1|KR672283.1|KR672282.1|KR672281.1|KR672280.1|KR672279.1|KR672278.1|KR672277.1|KR672276.1|KR672275.1|KR672274.1|KR672273.1|KR672272.1|KR672271.1|KR672270.1|KR672269.1|KR672268.1|KR672267.1|KR672266.1|KR672265.1|KR672264.1|KR672263.1|KR672262.1|KR672261.1|KR672260.1|KR672259.1|KR672258.1|KR672257.1|KR672256.1|KR672255.1|KR672254.1|KR672253.1|KR672252.1|KR672251.1|KR672250.1|KR672249.1|KR672248.1|KR672247.1|KR672246.1|KR672245.1|KR672244.1|KR672243.1|KR672242.1|KR672241.1|KR672240.1|KR672239.1|KR672238.1|KR672237.1|KR672236.1|KR672235.1|KR672234.1|KR672233.1|KR672232.1|KR672231.1|KR672230.1|KR672229.1|KR672228.1|KR672227.1|KR672226.1|KR672225.1|KR672224.1|KR672223.1|KR672222.1|KR672221.1|KR672220.1|KR672219.1|KR672218.1|KR672217.1|KR672216.1|KR672215.1|KR672214.1|KR672213.1|KR672212.1|KR672211.1|KR672210.1|KR672209.1|KR672208.1|KR672207.1|KR672206.1|KR672205.1|KR672204.1|KR672203.1|KR672202.1|KR672201.1|KR672200.1|KR672199.1|KR672198.1|KR672197.1|KR672196.1|KR672195.1|KR672194.1|KR672193.1|KR672192.1|KR672191.1|KR672190.1|KR672189.1|KR672188.1|KR672187.1|KR672186.1|KR672185.1|KR672184.1|KR672183.1|KR672182.1|KR672181.1|KR672180.1|KR672179.1|KR672178.1|KR672177.1|KR672176.1|KR672175.1|KR672174.1|KR672173.1|KR672172.1|KR672171.1|KR672170.1|KR672169.1|KR672168.1|KR672167.1|KR672166.1|KR672165.1|KR672164.1|KR672163.1|KR672162.1|KR672161.1|KR672160.1|KR672159.1|KR672158.1|KR672157.1|KR672156.1|KR672155.1|KR672154.1|KR672153.1|KR672152.1|KR672151.1|KR672150.1|KR672149.1|KR672148.1|KR672147.1|KR672146.1|KR672145.1|KR672144.1|KR672143.1|KR672142.1|KR672141.1|KR672140.1|KR672139.1|KR672138.1|KR672137.1|KR672136.1|KR672135.1|KR672134.1|KR672133.1|KR672132.1|KR672131.1|KR672130.1|KR672129.1|KR672128.1|KR672127.1|KR672126.1|KR672125.1|KR672124.1|KR672123.1|KR672122.1|KR672121.1|KR672120.1|KR672119.1|KR672118.1|KR672117.1|KR672116.1|KR672115.1|KR672114.1|KR672113.1|KR672112.1|KR672111.1|KR672110.1|KR672109.1|KR672108.1|KR672107.1|KR672106.1|KR672105.1|KR672104.1|KR672103.1|KR672102.1|KR672101.1|KR672100.1|KR672099.1|KR672098.1|KR672097.1|KR672096.1|KR672095.1|KR672094.1|KR672093.1|KR672092.1|KR672091.1|KR672090.1|KR672089.1|KR672088.1|KR672087.1|KR672086.1|KR672085.1|KR672084.1|KR672083.1|KR672082.1|KR672081.1|KR672080.1|KR672079.1|KR672078.1|KR672077.1|KR672076.1|KR672075.1|KR672074.1|KR672073.1|KR672072.1|KR672071.1|KR672070.1|KR672069.1|KR672068.1|KR672067.1|KR672066.1|KR672065.1|KR672064.1|KR672063.1|KR672062.1|KR672061.1|KR672060.1|KR672059.1|KR672058.1|KR672057.1|KR672056.1|KR672055.1|KR672054.1|KR672053.1|KR672052.1|KR672051.1|KR672050.1|KR672049.1|KR672048.1|KR672047.1|KR672046.1|KR672045.1|KR672044.1|KR672043.1|KR672042.1|KR672041.1|KR672040.1|KR672039.1|KR672038.1|KR672037.1|KR672036.1|KR672035.1|KR672034.1|KR672033.1|KR672032.1|KR672031.1|KR672030.1|KR672029.1|KR672028.1|KR672027.1|KR672026.1|KR672025.1|KR672024.1|KR672023.1|KR672022.1|KR672021.1|KR672020.1|KR672019.1|KR672018.1|KR672017.1|KR672016.1|KR672015.1|KR672014.1|KR672013.1|KR672012.1|KR672011.1|KR672010.1|KR672009.1|KR672008.1|KR672007.1|KR672006.1|KR672005.1|KR672004.1|KR672003.1|KR672002.1|KR672001.1|KR672000.1|KR671999.1|KR671998.1|KR671997.1|KR671996.1|KR671995.1|KR671994.1|KR671993.1|KR671992.1|KR671991.1|KR671990.1|KR671989.1|KR671988.1|KR671987.1|KR671986.1|KR671985.1|KR671984.1|KR671983.1|KR671982.1|KR671981.1|KR671980.1|KR671979.1|KR671978.1|KR671977.1|KR671976.1|KR671975.1|KR671974.1|KR671973.1|KR671972.1|KR671971.1|KR671970.1|KR671969.1|KR671968.1|KR671967.1|KR671966.1|KR671965.1|KR671964.1|KR671963.1|KR671962.1|KR671961.1|KR671960.1|KR671959.1|KR671958.1|KR671957.1|KR671956.1|KR671955.1|KR671954.1|KR671953.1|KR671952.1|KR671951.1|KR671950.1|KR671949.1|KR671948.1|KR671947.1|KR671946.1|KR671945.1|KR671944.1|KR671943.1|KR671942.1|KR671941.1|KR671940.1|KR671939.1|KR671938.1|KR671937.1|KR671936.1|KR671935.1|KR671934.1|KR671933.1|KR671932.1|KR671931.1|KR671930.1|KR671929.1|KR671928.1|KR671927.1|KR671926.1|KR671925.1|KR671924.1|KR671923.1|KR671922.1|KR671921.1|KR671920.1|KR671919.1|KR671918.1|KR671917.1|KR671916.1|KR671915.1|KR671914.1|KR671913.1|KR671912.1|KR671911.1|KR671910.1|KR671909.1|KR671908.1|KR671907.1|KR671906.1|KR671905.1|KR671904.1|KR671903.1|KR671902.1|KR671901.1|KR671900.1|KR671899.1|KR671898.1|KR671897.1|KR671896.1|KR671895.1|KR671894.1|KR671893.1|KR671892.1|KR671891.1|KR671890.1|KR671889.1|KR671888.1|KR671887.1|KR671886.1|KR671885.1|KR671884.1|KR671883.1|KR671882.1|KR671881.1|KR671880.1|KR671879.1|KR671878.1|KR671877.1|KR671876.1|KR671875.1|KR671874.1|KR671873.1|KR671872.1|KR671871.1|KR671870.1|KR671869.1|KR671868.1|KR671867.1|KR671866.1|KR671865.1|KR671864.1|KR671863.1|KR671862.1|KR671861.1|KR671860.1|KR671859.1|KR671858.1|KR671857.1|KR671856.1|KR671855.1|KR671854.1|KR671853.1|KR671852.1|KR671851.1|KR671850.1|KR671849.1|KR671848.1|KR671847.1|KR671846.1|KR671845.1|KR671844.1|KR671843.1|KR671842.1|KR671841.1|KR671840.1|KR671839.1|KR671838.1|KR671837.1|KR671836.1|KR671835.1|KR671834.1|KR671833.1|KR671832.1|KR671831.1|KR671830.1|KR671829.1|KR671828.1|KR671827.1|KR671826.1|KR671825.1|KR671824.1|KR671823.1|KR671822.1|KR671821.1|KR671820.1|KR671819.1|KR671818.1|KR671817.1|KR671816.1|KR671815.1|KR671814.1|KR671813.1|KR671812.1|KR671811.1|KR671810.1|KR671809.1|KR671808.1|KR671807.1|KR671806.1|KR671805.1|KR671804.1|KR671803.1|KR671802.1|KR671801.1|KR671800.1|KR671799.1|KR671798.1|KR671797.1|KR671796.1|KR671795.1|KR671794.1|KR671793.1|KR671792.1|KR671791.1|KR671790.1|KR671789.1|KR671788.1|KR671787.1|KR671786.1|KR671785.1|KR671784.1|KR671783.1|KR671782.1|KR671781.1|KR671780.1|KR671779.1|KR671778.1|KR671777.1|KR671776.1|KR671775.1|KR671774.1|KR671773.1|KR671772.1|KR671771.1|KR671770.1|KR671769.1|KR671768.1|KR671767.1|KR671766.1|KR671765.1|KR671764.1|KR671763.1|KR671762.1|KR671761.1|KR671760.1|KR671759.1|KR671758.1|KR671757.1|KR671756.1|KR671755.1|KR671754.1|KR671753.1|KR671752.1|KR671751.1|KR671750.1|KR671749.1|KR671748.1|KR671747.1|KR671746.1|KR671745.1|KR671744.1|KR671743.1|KR671742.1|KR671741.1|KR671740.1|KR671739.1|KR671738.1|KR671737.1|KR671736.1|KR671735.1|KR671734.1|KR671733.1|KR671732.1|KR671731.1|KR671730.1|KR671729.1|KR671728.1|KR671727.1|KR671726.1|KR671725.1|KR671724.1|KR671723.1|KR671722.1|KR671721.1|KR671720.1|KR671719.1|KR671718.1|KR671717.1|KR671716.1|KR671715.1|KR671714.1|KR671713.1|KR671712.1|KR671711.1|KR671710.1|KR671709.1|KR671708.1|KR671707.1|KR671706.1|KR671705.1|KR671704.1|KR671703.1|KR671702.1|KR671701.1|KR671700.1|KR671699.1|KR671698.1|KR671697.1|KR671696.1|KR671695.1|KR671694.1|KR671693.1|KR671692.1|KR671691.1|KR671690.1|KR671689.1|KR671688.1|KR671687.1|KR671686.1|KR671685.1|KR671684.1|KR671683.1|KR671682.1|KR671681.1|KR671680.1|KR671679.1|KR671678.1|KR671677.1|KR671676.1|KR671675.1|KR671674.1|KR671673.1|KR671672.1|KR671671.1|KR671670.1|KR671669.1|KR671668.1|KR671667.1|KR671666.1|KR671665.1|KR671664.1|KR671663.1|KR671662.1|KR671661.1|KR671660.1|KR671659.1|KR671658.1|KR671657.1|KR671656.1|KR671655.1|KR671654.1|KR671653.1|KR671652.1|KR671651.1|KR671650.1|KR671649.1|KR671648.1|KR671647.1|KR671646.1|KR671645.1|KR671644.1|KR671643.1|KR671642.1|KR671641.1|KR671640.1|KR671639.1|KR671638.1|KR671637.1|KR671636.1|KR671635.1|KR671634.1|KR671633.1|KR671632.1|KR671631.1|KR671630.1|KR671629.1|KR671628.1|KR671627.1|KR671626.1|KR671625.1|KR671624.1|KR671623.1|KR671622.1|KR671621.1|KR671620.1|KR671619.1|KR671618.1|KR671617.1|KR671616.1|KR671615.1|KR671614.1|KR671613.1|KR671612.1|KR671611.1|KR671610.1|KR671609.1|KR671608.1|KR671607.1|KR671606.1|KR671605.1|KR671604.1|KR671603.1|KR671602.1|KR671601.1|KR671600.1|KR671599.1|KR671598.1|KR671597.1|KR671596.1|KR671595.1|KR671594.1|KR671593.1|KR671592.1|KR671591.1|KR671590.1|KR671589.1|KR671588.1|KR671587.1|KR671586.1|KR671585.1|KR671584.1|KR671583.1|KR671582.1|KR671581.1|KR671580.1|KR671579.1|KR671578.1|KR671577.1|KR671576.1|KR671575.1|KR671574.1|KR671573.1|KR671572.1|KR671571.1|KR671570.1|KR671569.1|KR671568.1|KR671567.1|KR671566.1|KR671565.1|KR671564.1|KR671563.1|KR671562.1|KR671561.1|KR671560.1|KR671559.1|KR671558.1|KR671557.1|KR671556.1|KR671555.1|KR671554.1|KR671553.1|KR671552.1|KR671551.1|KR671550.1|KR671549.1|KR671548.1|KR671547.1|KR671546.1|KR671545.1|KR671544.1|KR671543.1|KR671542.1|KR671541.1|KR671540.1|KR671539.1|KR671538.1|KR671537.1|KR671536.1|KR671535.1|KR671534.1|KR671533.1|KR671532.1|KR671531.1|KR671530.1|KR671529.1|KR671528.1|KR671527.1|KR671526.1|KR671525.1|KR671524.1|KR671523.1|KR671522.1|KR671521.1|KR671520.1|KR671519.1|KR671518.1|KR671517.1|KR671516.1|KR671515.1|KR671514.1|KR671513.1|KR671512.1|KR671511.1|KR671510.1|KR671509.1|KR671508.1|KR671507.1|KR671506.1|KR671505.1|KR671504.1|KR671503.1|KR671502.1|KR671501.1|KR671500.1|KR671499.1|KR671498.1|KR671497.1|KR671496.1|KR671495.1|KR671494.1|KR671493.1|KR671492.1|KR671491.1|KR671490.1|KR671489.1|KR671488.1|KR671487.1|KR671486.1|KR671485.1|KR671484.1|KR671483.1|KR671482.1|KR671481.1|KR671480.1|KR671479.1|KR671478.1|KR671477.1|KR671476.1|KR671475.1|KR671474.1|KR671473.1|KR671472.1|KR671471.1|KR671470.1|KR671469.1|KR671468.1|KR671467.1|KR671466.1|KR671465.1|KR671464.1|KR671463.1|KR671462.1|KR671461.1|KR671460.1|KR671459.1|KR671458.1|KR671457.1|KR671456.1|KR671455.1|KR671454.1|KR671453.1|KR671452.1|KR671451.1|KR671450.1|KR671449.1|KR671448.1|KR671447.1|KR671446.1|KR671445.1|KR671444.1|KR671443.1|KR671442.1|KR671441.1|KR671440.1|KR671439.1|KR671438.1|KR671437.1|KR671436.1|KR671435.1|KR671434.1|KR671433.1|KR671432.1|KR671431.1|KR671430.1|KR671429.1|KR671428.1|KR671427.1|KR671426.1|KR671425.1|KR671424.1|KR671423.1|KR671422.1|KR671421.1|KR671420.1|KR671419.1|KR671418.1|KR671417.1|KR671416.1|KR671415.1|KR671414.1|KR671413.1|KR671412.1|KR671411.1|KR671410.1|KR671409.1|KR671408.1|KR671407.1|KR671406.1|KR671405.1|KR671404.1|KR671403.1|KR671402.1|KR671401.1|KR671400.1|KR671399.1|KR671398.1|KR671397.1|KR671396.1|KR671395.1|KR671394.1|KR671393.1|KR671392.1|KR671391.1|KR671390.1|KR671389.1|KR671388.1|KR671387.1|KR671386.1|KR671385.1|KR671384.1|KR671383.1|KR671382.1|KR671381.1|KR671380.1|KR671379.1|KR671378.1|KR671377.1|KR671376.1|KR671375.1|KR671374.1|KR671373.1|KR671372.1|KR671371.1|KR671370.1|KR671369.1|KR671368.1|KR671367.1|KR671366.1|KR671365.1|KR671364.1|KR671363.1|KR671362.1|KR671361.1|KR671360.1|KR671359.1|KR671358.1|KR671357.1|KR671356.1|KR671355.1|KR671354.1|KR671353.1|KR671352.1|KR671351.1|KR671350.1|KR671349.1|KR671348.1|KR671347.1|KR671346.1|KR671345.1|KR671344.1|KR671343.1|KR671342.1|KR671341.1|KR671340.1|KR671339.1|KR671338.1|KR671337.1|KR671336.1|KR671335.1|KR671334.1|KR671333.1|KR671332.1|KR671331.1|KR671330.1|KR671329.1|KR671328.1|KR671327.1|KR671326.1|KR671325.1|KR671324.1|KR671323.1|KR671322.1|KR671321.1|KR671320.1|KR671319.1|KR671318.1|KR671317.1|KR671316.1|KR671315.1|KR671314.1|KR671313.1|KR671312.1|KR671311.1|KR671310.1|KR671309.1|KR671308.1|KR671307.1|KR671306.1|KR671305.1|KR671304.1|KR671303.1|KR671302.1|KR671301.1|KR671300.1|KR671299.1|KR671298.1|KR671297.1|KR671296.1|KR671295.1|KR671294.1|KR671293.1|KR671292.1|KR671291.1|KR671290.1|KR671289.1|KR671288.1|KR671287.1|KR671286.1|KR671285.1|KR671284.1|KR671283.1|KR671282.1|KR671281.1|KR671280.1|KR671279.1|KR671278.1|KR671277.1|KR671276.1|KR671275.1|KR671274.1|KR671273.1|KR671272.1|KR671271.1|KR671270.1|KR671269.1|KR671268.1|KR671267.1|KR671266.1|KR671265.1|KR671264.1|KR671263.1|KR671262.1|KR671261.1|KR671260.1|KR671259.1|KR671258.1|KR671257.1|KR671256.1|KR671255.1|KR671254.1|KR671253.1|KR671252.1|KR671251.1|KR671250.1|KR671249.1|KR671248.1|KR671247.1|KR671246.1|KR671245.1|KR671244.1|KR671243.1|KR671242.1|KR671241.1|KR671240.1|KR671239.1|KR671238.1|KR671237.1|KR671236.1|KR671235.1|KR671234.1|KR671233.1|KR671232.1|KR671231.1|KR671230.1|KR671229.1|KR671228.1|KR671227.1|KR671226.1|KR671225.1|KR671224.1|KR671223.1|KR671222.1|KR671221.1|KR671220.1|KR671219.1|KR671218.1|KR671217.1|KR671216.1|KR671215.1|KR671214.1|KR671213.1|KR671212.1|KR671211.1|KR671210.1|KR671209.1|KR671208.1|KR671207.1|KR671206.1|KR671205.1|KR671204.1|KR671203.1|KR671202.1|KR671201.1|KR671200.1|KR671199.1|KR671198.1|KR671197.1|KR671196.1|KR671195.1|KR671194.1|KR671193.1|KR671192.1|KR671191.1|KR671190.1|KR671189.1|KR671188.1|KR671187.1|KR671186.1|KR671185.1|KR671184.1|KR671183.1|KR671182.1|KR671181.1|KR671180.1|KR671179.1|KR671178.1|KR671177.1|KR671176.1|KR671175.1|KR671174.1|KR671173.1|KR671172.1|KR671171.1|KR671170.1|KR671169.1|KR671168.1|KR671167.1|KR671166.1|KR671165.1|KR671164.1|KR671163.1|KR671162.1|KR671161.1|KR671160.1|KR671159.1|KR671158.1|KR671157.1|KR671156.1|KR671155.1|KR671154.1|KR671153.1|KR671152.1|KR671151.1|KR671150.1|KR671149.1|KR671148.1|KR671147.1|KR671146.1|KR671145.1|KR671144.1|KR671143.1|KR671142.1|KR671141.1|KR671140.1|KR671139.1|KR671138.1|KR671137.1|KR671136.1|KR671135.1|KR671134.1|KR671133.1|KR671132.1|KR671131.1|KR671130.1|KR671129.1|KR671128.1|KR671127.1|KR671126.1|KR671125.1|KR671124.1|KR671123.1|KR671122.1|KR671121.1|KR671120.1|KR671119.1|KR671118.1|KR671117.1|KR671116.1|KR671115.1|KR671114.1|KR671113.1|KR671112.1|KR671111.1|KR671110.1|KR671109.1|KR671108.1|KR671107.1|KR671106.1|KR671105.1|KR671104.1|KR671103.1|KR671102.1|KR671101.1|KR671100.1|KR671099.1|KR671098.1|KR671097.1|KR671096.1|KR671095.1|KR671094.1|KR671093.1|KR671092.1|KR671091.1|KR671090.1|KR671089.1|KR671088.1|KR671087.1|KR671086.1|KR671085.1|KR671084.1|KR671083.1|KR671082.1|KR671081.1|KR671080.1|KR671079.1|KR671078.1|KR671077.1|KR671076.1|KR671075.1|KR671074.1|KR671073.1|KR671072.1|KR671071.1|KR671070.1|KR671069.1|KR671068.1|KR671067.1|KR671066.1|KR671065.1|KR671064.1|KR671063.1|KR671062.1|KR671061.1|KR671060.1|KR671059.1|KR671058.1|KR671057.1|KR671056.1|KR671055.1|KR671054.1|KR671053.1|KR671052.1|KR671051.1|KR671050.1|KR671049.1|KR671048.1|KR671047.1|KR671046.1|KR671045.1|KR671044.1|KR671043.1|KR671042.1|KR671041.1|KR671040.1|KR671039.1|KR671038.1|KR671037.1|KR671036.1|KR671035.1|KR671034.1|KR671033.1|KR671032.1|KR671031.1|KR671030.1|KR671029.1|KR671028.1|KR671027.1|KR671026.1|KR671025.1|KR671024.1|KR671023.1|KR671022.1|KR671021.1|KR671020.1|KR671019.1|KR671018.1|KR671017.1|KR671016.1|KR671015.1|KR671014.1|KR671013.1|KR671012.1|KR671011.1|KR671010.1|KR671009.1|KR671008.1|KR671007.1|KR671006.1|KR671005.1|KR671004.1|KR671003.1|KR671002.1|KR671001.1|KR671000.1|KR670999.1|KR670998.1|KR670997.1|KR670996.1|KR670995.1|KR670994.1|KR670993.1|KR670992.1|KR670991.1|KR670990.1|KR670989.1|KR670988.1|KR670987.1|KR670986.1|KR670985.1|KR670984.1|KR670983.1|KR670982.1|KR670981.1|KR670980.1|KR670979.1|KR670978.1|KR670977.1|KR670976.1|KR670975.1|KR670974.1|KR670973.1|KR670972.1|KR670971.1|KR670970.1|KR670969.1|KR670968.1|KR670967.1|KR670966.1|KR670965.1|KR670964.1|KR670963.1|KR670962.1|KR670961.1|KR670960.1|KR670959.1|KR670958.1|KR670957.1|KR670956.1|KR670955.1|KR670954.1|KR670953.1|KR670952.1|KR670951.1|KR670950.1|KR670949.1|KR670948.1|KR670947.1|KR670946.1|KR670945.1|KR670944.1|KR670943.1|KR670942.1|KR670941.1|KR670940.1|KR670939.1|KR670938.1|KR670937.1|KR670936.1|KR670935.1|KR670934.1|KR670933.1|KR670932.1|KR670931.1|KR670930.1|KR670929.1|KR670928.1|KR670927.1|KR670926.1|KR670925.1|KR670924.1|KR670923.1|KR670922.1|KR670921.1|KR670920.1|KR670919.1|KR670918.1|KR670917.1|KR670916.1|KR670915.1|KR670914.1|KR670913.1|KR670912.1|KR670911.1|KR670910.1|KR670909.1|KR670908.1|KR670907.1|KR670906.1|KR670905.1|KR670904.1|KR670903.1|KR670902.1|KR670901.1|KR670900.1|KR670899.1|KR670898.1|KR670897.1|KR670896.1|KR670895.1|KR670894.1|KR670893.1|KR670892.1|KR670891.1|KR670890.1|KR670889.1|KR670888.1|KR670887.1|KR670886.1|KR670885.1|KR670884.1|KR670883.1|KR670882.1|KR670881.1|KR670880.1|KR670879.1|KR670878.1|KR670877.1|KR670876.1|KR670875.1|KR670874.1|KR670873.1|KR670872.1|KR670871.1|KR670870.1|KR670869.1|KR670868.1|KR670867.1|KR670866.1|KR670865.1|KR670864.1|KR670863.1|KR670862.1|KR670861.1|KR670860.1|KR670859.1|KR670858.1|KR670857.1|KR670856.1|KR670855.1|KR670854.1|KR670853.1|KR670852.1|KR670851.1|KR670850.1|KR670849.1|KR670848.1|KR670847.1|KR670846.1|KR670845.1|KR670844.1|KR670843.1|KR670842.1|KR670841.1|KR670840.1|KR670839.1|KR670838.1|KR670837.1|KR670836.1|KR670835.1|KR670834.1|KR670833.1|KR670832.1|KR670831.1|KR670830.1|KR670829.1|KR670828.1|KR670827.1|KR670826.1|KR670825.1|KR670824.1|KR670823.1|KR670822.1|KR670821.1|KR670820.1|KR670819.1|KR670818.1|KR670817.1|KR670816.1|KR670815.1|KR670814.1|KR670813.1|KR670812.1|KR670811.1|KR670810.1|KR670809.1|KR670808.1|KR670807.1|KR670806.1|KR670805.1|KR670804.1|KR670803.1|KR670802.1|KR670801.1|KR670800.1|KR670799.1|KR670798.1|KR670797.1|KR670796.1|KR670795.1|KR670794.1|KR670793.1|KR670792.1|KR670791.1|KR670790.1|KR670789.1|KR670788.1|KR670787.1|KR670786.1|KR670785.1|KR670784.1|KR670783.1|KR670782.1|KR670781.1|KR670780.1|KR670779.1|KR670778.1|KR670777.1|KR670776.1|KR670775.1|KR670774.1|KR670773.1|KR670772.1|KR670771.1|KR670770.1|KR670769.1|KR670768.1|KR670767.1|KR670766.1|KR670765.1|KR670764.1|KR670763.1|KR670762.1|KR670761.1|KR670760.1|KR670759.1|KR670758.1|KR670757.1|KR670756.1|KR670755.1|KR670754.1|KR670753.1|KR670752.1|KR670751.1|KR670750.1|KR670749.1|KR670748.1|KR670747.1|KR670746.1|KR670745.1|KR670744.1|KR670743.1|KR670742.1|KR670741.1|KR670740.1|KR670739.1|KR670738.1|KR670737.1|KR670736.1|KR670735.1|KR670734.1|KR670733.1|KR670732.1|KR670731.1|KR670730.1|KR670729.1|KR670728.1|KR670727.1|KR670726.1|KR670725.1|KR670724.1|KR670723.1|KR670722.1|KR670721.1|KR670720.1|KR670719.1|KR670718.1|KR670717.1|KR670716.1|KR670715.1|KR670714.1|KR670713.1|KR670712.1|KR670711.1|KR670710.1|KR670709.1|KR670708.1|KR670707.1|KR670706.1|KR670705.1|KR670704.1|KR670703.1|KR670702.1|KR670701.1|KR670700.1|KR670699.1|KR670698.1|KR670697.1|KR670696.1|KR670695.1|KR670694.1|KR670693.1|KR670692.1|KR670691.1|KR670690.1|KR670689.1|KR670688.1|KR670687.1|KR670686.1|KR670685.1|KR670684.1|KR670683.1|KR670682.1|KR670681.1|KR670680.1|KR670679.1|KR670678.1|KR670677.1|KR670676.1|KR670675.1|KR670674.1|KR670673.1|KR670672.1|KR670671.1|KR670670.1|KR670669.1|KR670668.1|KR670667.1|KR670666.1|KR670665.1|KR670664.1|KR670663.1|KR670662.1|KR670661.1|KR670660.1|KR670659.1|KR670658.1|KR670657.1|KR670656.1|KR670655.1|KR670654.1|KR670653.1|KR670652.1|KR670651.1|KR670650.1|KR670649.1|KR670648.1|KR670647.1|KR670646.1|KR670645.1|KR670644.1|KR670643.1|KR670642.1|KR670641.1|KR670640.1|KR670639.1|KR670638.1|KR670637.1|KR670636.1|KR670635.1|KR670634.1|KR670633.1|KR670632.1|KR670631.1|KR670630.1|KR670629.1|KR670628.1|KR670627.1|KR670626.1|KR670625.1|KR670624.1|KR670623.1|KR670622.1|KR670621.1|KR670620.1|KR670619.1|KR670618.1|KR670617.1|KR670616.1|KR670615.1|KR670614.1|KR670613.1|KR670612.1|KR670611.1|KR670610.1|KR670609.1|KR670608.1|KR670607.1|KR670606.1|KR670605.1|KR670604.1|KR670603.1|KR670602.1|KR670601.1|KR670600.1|KR670599.1|KR670598.1|KR670597.1|KR670596.1|KR670595.1|KR670594.1|KR670593.1|KR670592.1|KR670591.1|KR670590.1|KR670589.1|KR670588.1|KR670587.1|KR670586.1|KR670585.1|KR670584.1|KR670583.1|KR670582.1|KR670581.1|KR670580.1|KR670579.1|KR670578.1|KR670577.1|KR670576.1|KR670575.1|KR670574.1|KR670573.1|KR670572.1|KR670571.1|KR670570.1|KR670569.1|KR670568.1|KR670567.1|KR670566.1|KR670565.1|KR670564.1|KR670563.1|KR670562.1|KR670561.1|KR670560.1|KR670559.1|KR670558.1|KR670557.1|KR670556.1|KR670555.1|KR670554.1|KR670553.1|KR670552.1|KR670551.1|KR670550.1|KR670549.1|KR670548.1|KR670547.1|KR670546.1|KR670545.1|KR670544.1|KR670543.1|KR670542.1|KR670541.1|KR670540.1|KR670539.1|KR670538.1|KR670537.1|KR670536.1|KR670535.1|KR670534.1|KR670533.1|KR670532.1|KR670531.1|KR670530.1|KR670529.1|KR670528.1|KR670527.1|KR670526.1|KR670525.1|KR670524.1|KR670523.1|KR670522.1|KR670521.1|KR670520.1|KR670519.1|KR670518.1|KR670517.1|KR670516.1|KR670515.1|KR670514.1|KR670513.1|KR670512.1|KR670511.1|KR670510.1|KR670509.1|KR670508.1|KR670507.1|KR670506.1|KR670505.1|KR670504.1|KR670503.1|KR670502.1|KR670501.1|KR670500.1|KR670499.1|KR670498.1|KR670497.1|KR670496.1|KR670495.1|KR670494.1|KR670493.1|KR670492.1|KR670491.1|KR670490.1|KR670489.1|KR670488.1|KR670487.1|KR670486.1|KR670485.1|KR670484.1|KR670483.1|KR670482.1|KR670481.1|KR670480.1|KR670479.1|KR670478.1|KR670477.1|KR670476.1|KR670475.1|KR670474.1|KR670473.1|KR670472.1|KR670471.1|KR670470.1|KR670469.1|KR670468.1|KR670467.1|KR670466.1|KR670465.1|KR670464.1|KR670463.1|KR670462.1|KR670461.1|KR670460.1|KR670459.1|KR670458.1|KR670457.1|KR670456.1|KR670455.1|KR670454.1|KR670453.1|KR670452.1|KR670451.1|KR670450.1|KR670449.1|KR670448.1|KR670447.1|KR670446.1|KR670445.1|KR670444.1|KR670443.1|KR670442.1|KR670441.1|KR670440.1|KR670439.1|KR670438.1|KR670437.1|KR670436.1|KR670435.1|KR670434.1|KR670433.1|KR670432.1|KR670431.1|KR670430.1|KR670429.1|KR670428.1|KR670427.1|KR670426.1|KR670425.1|KR670424.1|KR670423.1|KR670422.1|KR670421.1|KR670420.1|KR670419.1|KR670418.1|KR670417.1|KR670416.1|KR670415.1|KR670414.1|KR670413.1|KR670412.1|KR670411.1|KR670410.1|KR670409.1|KR670408.1|KR670407.1|KR670406.1|KR670405.1|KR670404.1|KR670403.1|KR670402.1|KR670401.1|KR670400.1|KR670399.1|KR670398.1|KR670397.1|KR670396.1|KR670395.1|KR670394.1|KR670393.1|KR670392.1|KR670391.1|KR670390.1|KR670389.1|KR670388.1|KR670387.1|KR670386.1|KR670385.1|KR670384.1|KR670383.1|KR670382.1|KR670381.1|KR670380.1|KR670379.1|KR670378.1|KR670377.1|KR670376.1|KR670375.1|KR670374.1|KR670373.1|KR670372.1|KR670371.1|KR670370.1|KR670369.1|KR670368.1|KR670367.1|KR670366.1|KR670365.1|KR670364.1|KR670363.1|KR670362.1|KR670361.1|KR670360.1|KR670359.1|KR670358.1|KR670357.1|KR670356.1|KR670355.1|KR670354.1|KR670353.1|KR670352.1|KR670351.1|KR670350.1|KR670349.1|KR670348.1|KR670347.1|KR670346.1|KR670345.1|KR670344.1|KR670343.1|KR670342.1|KR670341.1|KR670340.1|KR670339.1|KR670338.1|KR670337.1|KR670336.1|KR670335.1|KR670334.1|KR670333.1|KR670332.1|KR670331.1|KR670330.1|KR670329.1|KR670328.1|KR670327.1|KR670326.1|KR670325.1|KR670324.1|KR670323.1|KR670322.1|KR670321.1|KR670320.1|KR670319.1|KR670318.1|KR670317.1|KR670316.1|KR670315.1|KR670314.1|KR670313.1|KR670312.1|KR670311.1|KR670310.1|KR670309.1|KR670308.1|KR670307.1|KR670306.1|KR670305.1|KR670304.1|KR670303.1|KR670302.1|KR670301.1|KR670300.1|KR670299.1|KR670298.1|KR670297.1|KR670296.1|KR670295.1|KR670294.1|KR670293.1|KR670292.1|KR670291.1|KR670290.1|KR670289.1|KR670288.1|KR670287.1|KR670286.1|KR670285.1|KR670284.1|KR670283.1|KR670282.1|KR670281.1|KR670280.1|KR670279.1|KR670278.1|KR670277.1|KR670276.1|KR670275.1|KR670274.1|KR670273.1|KR670272.1|KR670271.1|KR670270.1|KR670269.1|KR670268.1|KR670267.1|KR670266.1|KR670265.1|KR670264.1|KR670263.1|KR670262.1|KR670261.1|KR670260.1|KR670259.1|KR670258.1|KR670257.1|KR670256.1|KR670255.1|KR670254.1|KR670253.1|KR670252.1|KR670251.1|KR670250.1|KR670249.1|KR670248.1|KR670247.1|KR670246.1|KR670245.1|KR670244.1|KR670243.1|KR670242.1|KR670241.1|KR670240.1|KR670239.1|KR670238.1|KR670237.1|KR670236.1|KR670235.1|KR670234.1|KR670233.1|KR670232.1|KR670231.1|KR670230.1|KR670229.1|KR670228.1|KR670227.1|KR670226.1|KR670225.1|KR670224.1|KR670223.1|KR670222.1|KR670221.1|KR670220.1|KR670219.1|KR670218.1|KR670217.1|KR670216.1|KR670215.1|KR670214.1|KR670213.1|KR670212.1|KR670211.1|KR670210.1|KR670209.1|KR670208.1|KR670207.1|KR670206.1|KR670205.1|KR670204.1|KR670203.1|KR670202.1|KR670201.1|KR670200.1|KR670199.1|KR670198.1|KR670197.1|KR670196.1|KR670195.1|KR670194.1|KR670193.1|KR670192.1|KR670191.1|KR670190.1|KR670189.1|KR670188.1|KR670187.1|KR670186.1|KR670185.1|KR670184.1|KR670183.1|KR670182.1|KR670181.1|KR670180.1|KR670179.1|KR670178.1|KR670177.1|KR670176.1|KR670175.1|KR670174.1|KR670173.1|KR670172.1|KR670171.1|KR670170.1|KR670169.1|KR670168.1|KR670167.1|KR670166.1|KR670165.1|KR670164.1|KR670163.1|KR670162.1|KR670161.1|KR670160.1|KR670159.1|KR670158.1|KR670157.1|KR670156.1|KR670155.1|KR670154.1|KR670153.1|KR670152.1|KR670151.1|KR670150.1|KR670149.1|KR670148.1|KR670147.1|KR670146.1|KR670145.1|KR670144.1|KR670143.1|KR670142.1|KR670141.1|KR670140.1|KR670139.1|KR670138.1|KR670137.1|KR670136.1|KR670135.1|KR670134.1|KR670133.1|KR670132.1|KR670131.1|KR670130.1|KR670129.1|KR670128.1|KR670127.1|KR670126.1|KR670125.1|KR670124.1|KR670123.1|KR670122.1|KR670121.1|KR670120.1|KR670119.1|KR670118.1|KR670117.1|KR670116.1|KR670115.1|KR670114.1|KR670113.1|KR670112.1|KR670111.1|KR670110.1|KR670109.1|KR670108.1|KR670107.1|KR670106.1|KR670105.1|KR670104.1|KR670103.1|KR670102.1|KR670101.1|KR670100.1|KR670099.1|KR670098.1|KR670097.1|KR670096.1|KR670095.1|KR670094.1|KR670093.1|KR670092.1|KR670091.1|KR670090.1|KR670089.1|KR670088.1|KR670087.1|KR670086.1|KR670085.1|KR670084.1|KR670083.1|KR670082.1|KR670081.1|KR670080.1|KR670079.1|KR670078.1|KR670077.1|KR670076.1|KR670075.1|KR670074.1|KR670073.1|KR670072.1|KR670071.1|KR670070.1|KR670069.1|KR670068.1|KR670067.1|KR670066.1|KR670065.1|KR670064.1|KR670063.1|KR670062.1|KR670061.1|KR670060.1|KR670059.1|KR670058.1|KR670057.1|KR670056.1|KR670055.1|KR670054.1|KR670053.1|KR670052.1|KR670051.1|KR670050.1|KR670049.1|KR670048.1|KR670047.1|KR670046.1|KR670045.1|KR670044.1|KR670043.1|KR670042.1|KR670041.1|KR670040.1|KR670039.1|KR670038.1|KR670037.1|KR670036.1|KR670035.1|KR670034.1|KR670033.1|KR670032.1|KR670031.1|KR670030.1|KR670029.1|KR670028.1|KR670027.1|KR670026.1|KR670025.1|KR670024.1|KR670023.1|KR670022.1|KR670021.1|KR670020.1|KR670019.1|KR670018.1|KR670017.1|KR670016.1|KR670015.1|KR670014.1|KR670013.1|KR670012.1|KR670011.1|KR670010.1|KR670009.1|KR670008.1|KR670007.1|KR670006.1|KR670005.1|KR670004.1|KR670003.1|KR670002.1|KR670001.1|KR670000.1|KR669999.1|KR669998.1|KR669997.1|KR669996.1|KR669995.1|KR669994.1|KR669993.1|KR669992.1|KR669991.1|KR669990.1|KR669989.1|KR669988.1|KR669987.1|KR669986.1|KR669985.1|KR669984.1|KR669983.1|KR669982.1|KR669981.1|KR669980.1|KR669979.1|KR669978.1|KR669977.1|KR669976.1|KR669975.1|KR669974.1|KR669973.1|KR669972.1|KR669971.1|KR669970.1|KR669969.1|KR669968.1|KR669967.1|KR669966.1|KR669965.1|KR669964.1|KR669963.1|KR669962.1|KR669961.1|KR669960.1|KR669959.1|KR669958.1|KR669957.1|KR669956.1|KR669955.1|KR669954.1|KR669953.1|KR669952.1|KR669951.1|KR669950.1|KR669949.1|KR669948.1|KR669947.1|KR669946.1|KR669945.1|KR669944.1|KR669943.1|KR669942.1|KR669941.1|KR669940.1|KR669939.1|KR669938.1|KR669937.1|KR669936.1|KR669935.1|KR669934.1|KR669933.1|KR669932.1|KR669931.1|KR669930.1|KR669929.1|KR669928.1|KR669927.1|KR669926.1|KR669925.1|KR669924.1|KR669923.1|KR669922.1|KR669921.1|KR669920.1|KR669919.1|KR669918.1|KR669917.1|KR669916.1|KR669915.1|KR669914.1|KR669913.1|KR669912.1|KR669911.1|KR669910.1|KR669909.1|KR669908.1|KR669907.1|KR669906.1|KR669905.1|KR669904.1|KR669903.1|KR669902.1|KR669901.1|KR669900.1|KR669899.1|KR669898.1|KR669897.1|KR669896.1|KR669895.1|KR669894.1|KR669893.1|KR669892.1|KR669891.1|KR669890.1|KR669889.1|KR669888.1|KR669887.1|KR669886.1|KR669885.1|KR669884.1|KR669883.1|KR669882.1|KR669881.1|KR669880.1|KR669879.1|KR669878.1|KR669877.1|KR669876.1|KR669875.1|KR669874.1|KR669873.1|KR669872.1|KR669871.1|KR669870.1|KR669869.1|KR669868.1|KR669867.1|KR669866.1|KR669865.1|KR669864.1|KR669863.1|KR669862.1|KR669861.1|KR669860.1|KR669859.1|KR669858.1|KR669857.1|KR669856.1|KR669855.1|KR669854.1|KR669853.1|KR669852.1|KR669851.1|KR669850.1|KR669849.1|KR669848.1|KR669847.1|KR669846.1|KR669845.1|KR669844.1|KR669843.1|KR669842.1|KR669841.1|KR669840.1|KR669839.1|KR669838.1|KR669837.1|KR669836.1|KR669835.1|KR669834.1|KR669833.1|KR669832.1|KR669831.1|KR669830.1|KR669829.1|KR669828.1|KR669827.1|KR669826.1|KR669825.1|KR669824.1|KR669823.1|KR669822.1|KR669821.1|KR669820.1|KR669819.1|KR669818.1|KR669817.1|KR669816.1|KR669815.1|KR669814.1|KR669813.1|KR669812.1|KR669811.1|KR669810.1|KR669809.1|KR669808.1|KR669807.1|KR669806.1|KR669805.1|KR669804.1|KR669803.1|KR669802.1|KR669801.1|KR669800.1|KR669799.1|KR669798.1|KR669797.1|KR669796.1|KR669795.1|KR669794.1|KR669793.1|KR669792.1|KR669791.1|KR669790.1|KR669789.1|KR669788.1|KR669787.1|KR669786.1|KR669785.1|KR669784.1|KR669783.1|KR669782.1|KR669781.1|KR669780.1|KR669779.1|KR669778.1|KR669777.1|KR669776.1|KR669775.1|KR669774.1|KR669773.1|KR669772.1|KR669771.1|KR669770.1|KR669769.1|KR669768.1|KR669767.1|KR669766.1|KR669765.1|KR669764.1|KR669763.1|KR669762.1|KR669761.1|KR669760.1|KR669759.1|KR669758.1|KR669757.1|KR669756.1|KR669755.1|KR669754.1|KR669753.1|KR669752.1|KR669751.1|KR669750.1|KR669749.1|KR669748.1|KR669747.1|KR669746.1|KR669745.1|KR669744.1|KR669743.1|KR669742.1|KR669741.1|KR669740.1|KR669739.1|KR669738.1|KR669737.1|KR669736.1|KR669735.1|KR669734.1|KR669733.1|KR669732.1|KR669731.1|KR669730.1|KR669729.1|KR669728.1|KR669727.1|KR669726.1|KR669725.1|KR669724.1|KR669723.1|KR669722.1|KR669721.1|KR669720.1|KR669719.1|KR669718.1|KR669717.1|KR669716.1|KR669715.1|KR669714.1|KR669713.1|KR669712.1|KR669711.1|KR669710.1|KR669709.1|KR669708.1|KR669707.1|KR669706.1|KR669705.1|KR669704.1|KR669703.1|KR669702.1|KR669701.1|KR669700.1|KR669699.1|KR669698.1|KR669697.1|KR669696.1|KR669695.1|KR669694.1|KR669693.1|KR669692.1|KR669691.1|KR669690.1|KR669689.1|KR669688.1|KR669687.1|KR669686.1|KR669685.1|KR669684.1|KR669683.1|KR669682.1|KR669681.1|KR669680.1|KR669679.1|KR669678.1|KR669677.1|KR669676.1|KR669675.1|KR669674.1|KR669673.1|KR669672.1|KR669671.1|KR669670.1|KR669669.1|KR669668.1|KR669667.1|KR669666.1|KR669665.1|KR669664.1|KR669663.1|KR669662.1|KR669661.1|KR669660.1|KR669659.1|KR669658.1|KR669657.1|KR669656.1|KR669655.1|KR669654.1|KR669653.1|KR669652.1|KR669651.1|KR669650.1|KR669649.1|KR669648.1|KR669647.1|KR669646.1|KR669645.1|KR669644.1|KR669643.1|KR669642.1|KR669641.1|KR669640.1|KR669639.1|KR669638.1|KR669637.1|KR669636.1|KR669635.1|KR669634.1|KR669633.1|KR669632.1|KR669631.1|KR669630.1|KR669629.1|KR669628.1|KR669627.1|KR669626.1|KR669625.1|KR669624.1|KR669623.1|KR669622.1|KR669621.1|KR669620.1|KR669619.1|KR669618.1|KR669617.1|KR669616.1|KR669615.1|KR669614.1|KR669613.1|KR669612.1|KR669611.1|KR669610.1|KR669609.1|KR669608.1|KR669607.1|KR669606.1|KR669605.1|KR669604.1|KR669603.1|KR669602.1|KR669601.1|KR669600.1|KR669599.1|KR669598.1|KR669597.1|KR669596.1|KR669595.1|KR669594.1|KR669593.1|KR669592.1|KR669591.1|KR669590.1|KR669589.1|KR669588.1|KR669587.1|KR669586.1|KR669585.1|KR669584.1|KR669583.1|KR669582.1|KR669581.1|KR669580.1|KR669579.1|KR669578.1|KR669577.1|KR669576.1|KR669575.1|KR669574.1|KR669573.1|KR669572.1|KR669571.1|KR669570.1|KR669569.1|KR669568.1|KR669567.1|KR669566.1|KR669565.1|KR669564.1|KR669563.1|KR669562.1|KR669561.1|KR669560.1|KR669559.1|KR669558.1|KR669557.1|KR669556.1|KR669555.1|KR669554.1|KR669553.1|KR669552.1|KR669551.1|KR669550.1|KR669549.1|KR669548.1|KR669547.1|KR669546.1|KR669545.1|KR669544.1|KR669543.1|KR669542.1|KR669541.1|KR669540.1|KR669539.1|KR669538.1|KR669537.1|KR669536.1|KR669535.1|KR669534.1|KR669533.1|KR669532.1|KR669531.1|KR669530.1|KR669529.1|KR669528.1|KR669527.1|KR669526.1|KR669525.1|KR669524.1|KR669523.1|KR669522.1|KR669521.1|KR669520.1|KR669519.1|KR669518.1|KR669517.1|KR669516.1|KR669515.1|KR669514.1|KR669513.1|KR669512.1|KR669511.1|KR669510.1|KR669509.1|KR669508.1|KR669507.1|KR669506.1|KR669505.1|KR669504.1|KR669503.1|KR669502.1|KR669501.1|KR669500.1|KR669499.1|KR669498.1|KR669497.1|KR669496.1|KR669495.1|KR669494.1|KR669493.1|KR669492.1|KR669491.1|KR669490.1|KR669489.1|KR669488.1|KR669487.1|KR669486.1|KR669485.1|KR669484.1|KR669483.1|KR669482.1|KR669481.1|KR669480.1|KR669479.1|KR669478.1|KR669477.1|KR669476.1|KR669475.1|KR669474.1|KR669473.1|KR669472.1|KR669471.1|KR669470.1|KR669469.1|KR669468.1|KR669467.1|KR669466.1|KR669465.1|KR669464.1|KR669463.1|KR669462.1|KR669461.1|KR669460.1|KR669459.1|KR669458.1|KR669457.1|KR669456.1|KR669455.1|KR669454.1|KR669453.1|KR669452.1|KR669451.1|KR669450.1|KR669449.1|KR669448.1|KR669447.1|KR669446.1|KR669445.1|KR669444.1|KR669443.1|KR669442.1|KR669441.1|KR669440.1|KR669439.1|KR669438.1|KR669437.1|KR669436.1|KR669435.1|KR669434.1|KR669433.1|KR669432.1|KR669431.1|KR669430.1|KR669429.1|KR669428.1|KR669427.1|KR669426.1|KR669425.1|KR669424.1|KR669423.1|KR669422.1|KR669421.1|KR669420.1|KR669419.1|KR669418.1|KR669417.1|KR669416.1|KR669415.1|KR669414.1|KR669413.1|KR669412.1|KR669411.1|KR669410.1|KR669409.1|KR669408.1|KR669407.1|KR669406.1|KR669405.1|KR669404.1|KR669403.1|KR669402.1|KR669401.1|KR669400.1|KR669399.1|KR669398.1|KR669397.1|KR669396.1|KR669395.1|KR669394.1|KR669393.1|KR669392.1|KR669391.1|KR669390.1|KR669389.1|KR669388.1|KR669387.1|KR669386.1|KR669385.1|KR669384.1|KR669383.1|KR669382.1|KR669381.1|KR669380.1|KR669379.1|KR669378.1|KR669377.1|KR669376.1|KR669375.1|KR669374.1|KR669373.1|KR669372.1|KR669371.1|KR669370.1|KR669369.1|KR669368.1|KR669367.1|KR669366.1|KR669365.1|KR669364.1|KR669363.1|KR669362.1|KR669361.1|KR669360.1|KR669359.1|KR669358.1|KR669357.1|KR669356.1|KR669355.1|KR669354.1|KR669353.1|KR669352.1|KR669351.1|KR669350.1|KR669349.1|KR669348.1|KR669347.1|KR669346.1|KR669345.1|KR669344.1|KR669343.1|KR669342.1|KR669341.1|KR669340.1|KR669339.1|KR669338.1|KR669337.1|KR669336.1|KR669335.1|KR669334.1|KR669333.1|KR669332.1|KR669331.1|KR669330.1|KR669329.1|KR669328.1|KR669327.1|KR669326.1|KR669325.1|KR669324.1|KR669323.1|KR669322.1|KR669321.1|KR669320.1|KR669319.1|KR669318.1|KR669317.1|KR669316.1|KR669315.1|KR669314.1|KR669313.1|KR669312.1|KR669311.1|KR669310.1|KR669309.1|KR669308.1|KR669307.1|KR669306.1|KR669305.1|KR669304.1|KR669303.1|KR669302.1|KR669301.1|KR669300.1|KR669299.1|KR669298.1|KR669297.1|KR669296.1|KR669295.1|KR669294.1|KR669293.1|KR669292.1|KR669291.1|KR669290.1|KR669289.1|KR669288.1|KR669287.1|KR669286.1|KR669285.1|KR669284.1|KR669283.1|KR669282.1|KR669281.1|KR669280.1|KR669279.1|KR669278.1|KR669277.1|KR669276.1|KR669275.1|KR669274.1|KR669273.1|KR669272.1|KR669271.1|KR669270.1|KR669269.1|KR669268.1|KR669267.1|KR669266.1|KR669265.1|KR669264.1|KR669263.1|KR669262.1|KR669261.1|KR669260.1|KR669259.1|KR669258.1|KR669257.1|KR669256.1|KR669255.1|KR669254.1|KR669253.1|KR669252.1|KR669251.1|KR669250.1|KR669249.1|KR669248.1|KR669247.1|KR669246.1|KR669245.1|KR669244.1|KR669243.1|KR669242.1|KR669241.1|KR669240.1|KR669239.1|KR669238.1|KR669237.1|KR669236.1|KR669235.1|KR669234.1|KR669233.1|KR669232.1|KR669231.1|KR669230.1|KR669229.1|KR669228.1|KR669227.1|KR669226.1|KR669225.1|KR669224.1|KR669223.1|KR669222.1|KR669221.1|KR669220.1|KR669219.1|KR669218.1|KR669217.1|KR669216.1|KR669215.1|KR669214.1|KR669213.1|KR669212.1|KR669211.1|KR669210.1|KR669209.1|KR669208.1|KR669207.1|KR669206.1|KR669205.1|KR669204.1|KR669203.1|KR669202.1|KR669201.1|KR669200.1|KR669199.1|KR669198.1|KR669197.1|KR669196.1|KR669195.1|KR669194.1|KR669193.1|KR669192.1|KR669191.1|KR669190.1|KR669189.1|KR669188.1|KR669187.1|KR669186.1|KR669185.1|KR669184.1|KR669183.1|KR669182.1|KR669181.1|KR669180.1|KR669179.1|KR669178.1|KR669177.1|KR669176.1|KR669175.1|KR669174.1|KR669173.1|KR669172.1|KR669171.1|KR669170.1|KR669169.1|KR669168.1|KR669167.1|KR669166.1|KR669165.1|KR669164.1|KR669163.1|KR669162.1|KR669161.1|KR669160.1|KR669159.1|KR669158.1|KR669157.1|KR669156.1|KR669155.1|KR669154.1|KR669153.1|KR669152.1|KR669151.1|KR669150.1|KR669149.1|KR669148.1|KR669147.1|KR669146.1|KR669145.1|KR669144.1|KR669143.1|KR669142.1|KR669141.1|KR669140.1|KR669139.1|KR669138.1|KR669137.1|KR669136.1|KR669135.1|KR669134.1|KR669133.1|KR669132.1|KR669131.1|KR669130.1|KR669129.1|KR669128.1|KR669127.1|KR669126.1|KR669125.1|KR669124.1|KR669123.1|KR669122.1|KR669121.1|KR669120.1|KR669119.1|KR669118.1|KR669117.1|KR669116.1|KR669115.1|KR669114.1|KR669113.1|KR669112.1|KR669111.1|KR669110.1|KR669109.1|KR669108.1|KR669107.1|KR669106.1|KR669105.1|KR669104.1|KR669103.1|KR669102.1|KR669101.1|KR669100.1|KR669099.1|KR669098.1|KR669097.1|KR669096.1|KR669095.1|KR669094.1|KR669093.1|KR669092.1|KR669091.1|KR669090.1|KR669089.1|KR669088.1|KR669087.1|KR669086.1|KR669085.1|KR669084.1|KR669083.1|KR669082.1|KR669081.1|KR669080.1|KR669079.1|KR669078.1|KR669077.1|KR669076.1|KR669075.1|KR669074.1|KR669073.1|KR669072.1|KR669071.1|KR669070.1|KR669069.1|KR669068.1|KR669067.1|KR669066.1|KR669065.1|KR669064.1|KR669063.1|KR669062.1|KR669061.1|KR669060.1|KR669059.1|KR669058.1|KR669057.1|KR669056.1|KR669055.1|KR669054.1|KR669053.1|KR669052.1|KR669051.1|KR669050.1|KR669049.1|KR669048.1|KR669047.1|KR669046.1|KR669045.1|KR669044.1|KR669043.1|KR669042.1|KR669041.1|KR669040.1|KR669039.1|KR669038.1|KR669037.1|KR669036.1|KR669035.1|KR669034.1|KR669033.1|KR669032.1|KR669031.1|KR669030.1|KR669029.1|KR669028.1|KR669027.1|KR669026.1|KR669025.1|KR669024.1|KR669023.1|KR669022.1|KR669021.1|KR669020.1|KR669019.1|KR669018.1|KR669017.1|KR669016.1|KR669015.1|KR669014.1|KR669013.1|KR669012.1|KR669011.1|KR669010.1|KR669009.1|KR669008.1|KR669007.1|KR669006.1|KR669005.1|KR669004.1|KR669003.1|KR669002.1|KR669001.1|KR669000.1|KR668999.1|KR668998.1|KR668997.1|KR668996.1|KR668995.1|KR668994.1|KR668993.1|KR668992.1|KR668991.1|KR668990.1|KR668989.1|KR668988.1|KR668987.1|KR668986.1|KR668985.1|KR668984.1|KR668983.1|KR668982.1|KR668981.1|KR668980.1|KR668979.1|KR668978.1|KR668977.1|KR668976.1|KR668975.1|KR668974.1|KR668973.1|KR668972.1|KR668971.1|KR668970.1|KR668969.1|KR668968.1|KR668967.1|KR668966.1|KR668965.1|KR668964.1|KR668963.1|KR668962.1|KR668961.1|KR668960.1|KR668959.1|KR668958.1|KR668957.1|KR668956.1|KR668955.1|KR668954.1|KR668953.1|KR668952.1|KR668951.1|KR668950.1|KR668949.1|KR668948.1|KR668947.1|KR668946.1|KR668945.1|KR668944.1|KR668943.1|KR668942.1|KR668941.1|KR668940.1|KR668939.1|KR668938.1|KR668937.1|KR668936.1|KR668935.1|KR668934.1|KR668933.1|KR668932.1|KR668931.1|KR668930.1|KR668929.1|KR668928.1|KR668927.1|KR668926.1|KR668925.1|KR668924.1|KR668923.1|KR668922.1|KR668921.1|KR668920.1|KR668919.1|KR668918.1|KR668917.1|KR668916.1|KR668915.1|KR668914.1|KR668913.1|KR668912.1|KR668911.1|KR668910.1|KR668909.1|KR668908.1|KR668907.1|KR668906.1|KR668905.1|KR668904.1|KR668903.1|KR668902.1|KR668901.1|KR668900.1|KR668899.1|KR668898.1|KR668897.1|KR668896.1|KR668895.1|KR668894.1|KR668893.1|KR668892.1|KR668891.1|KR668890.1|KR668889.1|KR668888.1|KR668887.1|KR668886.1|KR668885.1|KR668884.1|KR668883.1|KR668882.1|KR668881.1|KR668880.1|KR668879.1|KR668878.1|KR668877.1|KR668876.1|KR668875.1|KR668874.1|KR668873.1|KR668872.1|KR668871.1|KR668870.1|KR668869.1|KR668868.1|KR668867.1|KR668866.1|KR668865.1|KR668864.1|KR668863.1|KR668862.1|KR668861.1|KR668860.1|KR668859.1|KR668858.1|KR668857.1|KR668856.1|KR668855.1|KR668854.1|KR668853.1|KR668852.1|KR668851.1|KR668850.1|KR668849.1|KR668848.1|KR668847.1|KR668846.1|KR668845.1|KR668844.1|KR668843.1|KR668842.1|KR668841.1|KR668840.1|KR668839.1|KR668838.1|KR668837.1|KR668836.1|KR668835.1|KR668834.1|KR668833.1|KR668832.1|KR668831.1|KR668830.1|KR668829.1|KR668828.1|KR668827.1|KR668826.1|KR668825.1|KR668824.1|KR668823.1|KR668822.1|KR668821.1|KR668820.1|KR668819.1|KR668818.1|KR668817.1|KR668816.1|KR668815.1|KR668814.1|KR668813.1|KR668812.1|KR668811.1|KR668810.1|KR668809.1|KR668808.1|KR668807.1|KR668806.1|KR668805.1|KR668804.1|KR668803.1|KR668802.1|KR668801.1|KR668800.1|KR668799.1|KR668798.1|KR668797.1|KR668796.1|KR668795.1|KR668794.1|KR668793.1|KR668792.1|KR668791.1|KR668790.1|KR668789.1|KR668788.1|KR668787.1|KR668786.1|KR668785.1|KR668784.1|KR668783.1|KR668782.1|KR668781.1|KR668780.1|KR668779.1|KR668778.1|KR668777.1|KR668776.1|KR668775.1|KR668774.1|KR668773.1|KR668772.1|KR668771.1|KR668770.1|KR668769.1|KR668768.1|KR668767.1|KR668766.1|KR668765.1|KR668764.1|KR668763.1|KR668762.1|KR668761.1|KR668760.1|KR668759.1|KR668758.1|KR668757.1|KR668756.1|KR668755.1|KR668754.1|KR668753.1|KR668752.1|KR668751.1|KR668750.1|KR668749.1|KR668748.1|KR668747.1|KR668746.1|KR668745.1|KR668744.1|KR668743.1|KR668742.1|KR668741.1|KR668740.1|KR668739.1|KR668738.1|KR668737.1|KR668736.1|KR668735.1|KR668734.1|KR668733.1|KR668732.1|KR668731.1|KR668730.1|KR668729.1|KR668728.1|KR668727.1|KR668726.1|KR668725.1|KR668724.1|KR668723.1|KR668722.1|KR668721.1|KR668720.1|KR668719.1|KR668718.1|KR668717.1|KR668716.1|KR668715.1|KR668714.1|KR668713.1|KR668712.1|KR668711.1|KR668710.1|KR668709.1|KR668708.1|KR668707.1|KR668706.1|KR668705.1|KR668704.1|KR668703.1|KR668702.1|KR668701.1|KR668700.1|KR668699.1|KR668698.1|KR668697.1|KR668696.1|KR668695.1|KR668694.1|KR668693.1|KR668692.1|KR668691.1|KR668690.1|KR668689.1|KR668688.1|KR668687.1|KR668686.1|KR668685.1|KR668684.1|KR668683.1|KR668682.1|KR668681.1|KR668680.1|KR668679.1|KR668678.1|KR668677.1|KR668676.1|KR668675.1|KR668674.1|KR668673.1|KR668672.1|KR668671.1|KR668670.1|KR668669.1|KR668668.1|KR668667.1|KR668666.1|KR668665.1|KR668664.1|KR668663.1|KR668662.1|KR668661.1|KR668660.1|KR668659.1|KR668658.1|KR668657.1|KR668656.1|KR668655.1|KR668654.1|KR668653.1|KR668652.1|KR668651.1|KR668650.1|KR668649.1|KR668648.1|KR668647.1|KR668646.1|KR668645.1|KR668644.1|KR668643.1|KR668642.1|KR668641.1|KR668640.1|KR668639.1|KR668638.1|KR668637.1|KR668636.1|KR668635.1|KR668634.1|KR668633.1|KR668632.1|KR668631.1|KR668630.1|KR668629.1|KR668628.1|KR668627.1|KR668626.1|KR668625.1|KR668624.1|KR668623.1|KR668622.1|KR668621.1|KR668620.1|KR668619.1|KR668618.1|KR668617.1|KR668616.1|KR668615.1|KR668614.1|KR668613.1|KR668612.1|KR668611.1|KR668610.1|KR668609.1|KR668608.1|KR668607.1|KR668606.1|KR668605.1|KR668604.1|KR668603.1|KR668602.1|KR668601.1|KR668600.1|KR668599.1|KR668598.1|KR668597.1|KR668596.1|KR668595.1|KR668594.1|KR668593.1|KR668592.1|KR668591.1|KR668590.1|KR668589.1|KR668588.1|KR668587.1|KR668586.1|KR668585.1|KR668584.1|KR668583.1|KR668582.1|KR668581.1|KR668580.1|KR668579.1|KR668578.1|KR668577.1|KR668576.1|KR668575.1|KR668574.1|KR668573.1|KR668572.1|KR668571.1|KR668570.1|KR668569.1|KR668568.1|KR668567.1|KR668566.1|KR668565.1|KR668564.1|KR668563.1|KR668562.1|KR668561.1|KR668560.1|KR668559.1|KR668558.1|KR668557.1|KR668556.1|KR668555.1|KR668554.1|KR668553.1|KR668552.1|KR668551.1|KR668550.1|KR668549.1|KR668548.1|KR668547.1|KR668546.1|KR668545.1|KR668544.1|KR668543.1|KR668542.1|KR668541.1|KR668540.1|KR668539.1|KR668538.1|KR668537.1|KR668536.1|KR668535.1|KR668534.1|KR668533.1|KR668532.1|KR668531.1|KR668530.1|KR668529.1|KR668528.1|KR668527.1|KR668526.1|KR668525.1|KR668524.1|KR668523.1|KR668522.1|KR668521.1|KR668520.1|KR668519.1|KR668518.1|KR668517.1|KR668516.1|KR668515.1|KR668514.1|KR668513.1|KR668512.1|KR668511.1|KR668510.1|KR668509.1|KR668508.1|KR668507.1|KR668506.1|KR668505.1|KR668504.1|KR668503.1|KR668502.1|KR668501.1|KR668500.1|KR668499.1|KR668498.1|KR668497.1|KR668496.1|KR668495.1|KR668494.1|KR668493.1|KR668492.1|KR668491.1|KR668490.1|KR668489.1|KR668488.1|KR668487.1|KR668486.1|KR668485.1|KR668484.1|KR668483.1|KR668482.1|KR668481.1|KR668480.1|KR668479.1|KR668478.1|KR668477.1|KR668476.1|KR668475.1|KR668474.1|KR668473.1|KR668472.1|KR668471.1|KR668470.1|KR668469.1|KR668468.1|KR668467.1|KR668466.1|KR668465.1|KR668464.1|KR668463.1|KR668462.1|KR668461.1|KR668460.1|KR668459.1|KR668458.1|KR668457.1|KR668456.1|KR668455.1|KR668454.1|KR668453.1|KR668452.1|KR668451.1|KR668450.1|KR668449.1|KR668448.1|KR668447.1|KR668446.1|KR668445.1|KR668444.1|KR668443.1|KR668442.1|KR668441.1|KR668440.1|KR668439.1|KR668438.1|KR668437.1|KR668436.1|KR668435.1|KR668434.1|KR668433.1|KR668432.1|KR668431.1|KR668430.1|KR668429.1|KR668428.1|KR668427.1|KR668426.1|KR668425.1|KR668424.1|KR668423.1|KR668422.1|KR668421.1|KR668420.1|KR668419.1|KR668418.1|KR668417.1|KR668416.1|KR668415.1|KR668414.1|KR668413.1|KR668412.1|KR668411.1|KR668410.1|KR668409.1|KR668408.1|KR668407.1|KR668406.1|KR668405.1|KR668404.1|KR668403.1|KR668402.1|KR668401.1|KR668400.1|KR668399.1|KR668398.1|KR668397.1|KR668396.1|KR668395.1|KR668394.1|KR668393.1|KR668392.1|KR668391.1|KR668390.1|KR668389.1|KR668388.1|KR668387.1|KR668386.1|KR668385.1|KR668384.1|KR668383.1|KR668382.1|KR668381.1|KR668380.1|KR668379.1|KR668378.1|KR668377.1|KR668376.1|KR668375.1|KR668374.1|KR668373.1|KR668372.1|KR668371.1|KR668370.1|KR668369.1|KR668368.1|KR668367.1|KR668366.1|KR668365.1|KR668364.1|KR668363.1|KR668362.1|KR668361.1|KR668360.1|KR668359.1|KR668358.1|KR668357.1|KR668356.1|KR668355.1|KR668354.1|KR668353.1|KR668352.1|KR668351.1|KR668350.1|KR668349.1|KR668348.1|KR668347.1|KR668346.1|KR668345.1|KR668344.1|KR668343.1|KR668342.1|KR668341.1|KR668340.1|KR668339.1|KR668338.1|KR668337.1|KR668336.1|KR668335.1|KR668334.1|KR668333.1|KR668332.1|KR668331.1|KR668330.1|KR668329.1|KR668328.1|KR668327.1|KR668326.1|KR668325.1|KR668324.1|KR668323.1|KR668322.1|KR668321.1|KR668320.1|KR668319.1|KR668318.1|KR668317.1|KR668316.1|KR668315.1|KR668314.1|KR668313.1|KR668312.1|KR668311.1|KR668310.1|KR668309.1|KR668308.1|KR668307.1|KR668306.1|KR668305.1|KR668304.1|KR668303.1|KR668302.1|KR668301.1|KR668300.1|KR668299.1|KR668298.1|KR668297.1|KR668296.1|KR668295.1|KR668294.1|KR668293.1|KR668292.1|KR668291.1|KR668290.1|KR668289.1|KR668288.1|KR668287.1|KR668286.1|KR668285.1|KR668284.1|KR668283.1|KR668282.1|KR668281.1|KR668280.1|KR668279.1|KR668278.1|KR668277.1|KR668276.1|KR668275.1|KR668274.1|KR668273.1|KR668272.1|KR668271.1|KR668270.1|KR668269.1|KR668268.1|KR668267.1|KR668266.1|KR668265.1|KR668264.1|KR668263.1|KR668262.1|KR668261.1|KR668260.1|KR668259.1|KR668258.1|KR668257.1|KR668256.1|KR668255.1|KR668254.1|KR668253.1|KR668252.1|KR668251.1|KR668250.1|KR668249.1|KR668248.1|KR668247.1|KR668246.1|KR668245.1|KR668244.1|KR668243.1|KR668242.1|KR668241.1|KR668240.1|KR668239.1|KR668238.1|KR668237.1|KR668236.1|KR668235.1|KR668234.1|KR668233.1|KR668232.1|KR668231.1|KR668230.1|KR668229.1|KR668228.1|KR668227.1|KR668226.1|KR668225.1|KR668224.1|KR668223.1|KR668222.1|KR668221.1|KR668220.1|KR668219.1|KR668218.1|KR668217.1|KR668216.1|KR668215.1|KR668214.1|KR668213.1|KR668212.1|KR668211.1|KR668210.1|KR668209.1|KR668208.1|KR668207.1|KR668206.1|KR668205.1|KR668204.1|KR668203.1|KR668202.1|KR668201.1|KR668200.1|KR668199.1|KR668198.1|KR668197.1|KR668196.1|KR668195.1|KR668194.1|KR668193.1|KR668192.1|KR668191.1|KR668190.1|KR668189.1|KR668188.1|KR668187.1|KR668186.1|KR668185.1|KR668184.1|KR668183.1|KR668182.1|KR668181.1|KR668180.1|KR668179.1|KR668178.1|KR668177.1|KR668176.1|KR668175.1|KR668174.1|KR668173.1|KR668172.1|KR668171.1|KR668170.1|KR668169.1|KR668168.1|KR668167.1|KR668166.1|KR668165.1|KR668164.1|KR668163.1|KR668162.1|KR668161.1|KR668160.1|KR668159.1|KR668158.1|KR668157.1|KR668156.1|KR668155.1|KR668154.1|KR668153.1|KR668152.1|KR668151.1|KR668150.1|KR668149.1|KR668148.1|KR668147.1|KR668146.1|KR668145.1|KR668144.1|KR668143.1|KR668142.1|KR668141.1|KR668140.1|KR668139.1|KR668138.1|KR668137.1|KR668136.1|KR668135.1|KR668134.1|KR668133.1|KR668132.1|KR668131.1|KR668130.1|KR668129.1|KR668128.1|KR668127.1|KR668126.1|KR668125.1|KR668124.1|KR668123.1|KR668122.1|KR668121.1|KR668120.1|KR668119.1|KR668118.1|KR668117.1|KR668116.1|KR668115.1|KR668114.1|KR668113.1|KR668112.1|KR668111.1|KR668110.1|KR668109.1|KR668108.1|KR668107.1|KR668106.1|KR668105.1|KR668104.1|KR668103.1|KR668102.1|KR668101.1|KR668100.1|KR668099.1|KR668098.1|KR668097.1|KR668096.1|KR668095.1|KR668094.1|KR668093.1|KR668092.1|KR668091.1|KR668090.1|KR668089.1|KR668088.1|KR668087.1|KR668086.1|KR668085.1|KR668084.1|KR668083.1|KR668082.1|KR668081.1|KR668080.1|KR668079.1|KR668078.1|KR668077.1|KR668076.1|KR668075.1|KR668074.1|KR668073.1|KR668072.1|KR668071.1|KR668070.1|KR668069.1|KR668068.1|KR668067.1|KR668066.1|KR668065.1|KR668064.1|KR668063.1|KR668062.1|KR668061.1|KR668060.1|KR668059.1|KR668058.1|KR668057.1|KR668056.1|KR668055.1|KR668054.1|KR668053.1|KR668052.1|KR668051.1|KR668050.1|KR668049.1|KR668048.1|KR668047.1|KR668046.1|KR668045.1|KR668044.1|KR668043.1|KR668042.1|KR668041.1|KR668040.1|KR668039.1|KR668038.1|KR668037.1|KR668036.1|KR668035.1|KR668034.1|KR668033.1|KR668032.1|KR668031.1|KR668030.1|KR668029.1|KR668028.1|KR668027.1|KR668026.1|KR668025.1|KR668024.1|KR668023.1|KR668022.1|KR668021.1|KR668020.1|KR668019.1|KR668018.1|KR668017.1|KR668016.1|KR668015.1|KR668014.1|KR668013.1|KR668012.1|KR668011.1|KR668010.1|KR668009.1|KR668008.1|KR668007.1|KR668006.1|KR668005.1|KR668004.1|KR668003.1|KR668002.1|KR668001.1|KR668000.1|KR667999.1|KR667998.1|KR667997.1|KR667996.1|KR667995.1|KR667994.1|KR667993.1|KR667992.1|KR667991.1|KR667990.1|KR667989.1|KR667988.1|KR667987.1|KR667986.1|KR667985.1|KR667984.1|KR667983.1|KR667982.1|KR667981.1|KR667980.1|KR667979.1|KR667978.1|KR667977.1|KR667976.1|KR667975.1|KR667974.1|KR667973.1|KR667972.1|KR667971.1|KR667970.1|KR667969.1|KR667968.1|KR667967.1|KR667966.1|KR667965.1|KR667964.1|KR667963.1|KR667962.1|KR667961.1|KR667960.1|KR667959.1|KR667958.1|KR667957.1|KR667956.1|KR667955.1|KR667954.1|KR667953.1|KR667952.1|KR667951.1|KR667950.1|KR667949.1|KR667948.1|KR667947.1|KR667946.1|KR667945.1|KR667944.1|KR667943.1|KR667942.1|KR667941.1|KR667940.1|KR667939.1|KR667938.1|KR667937.1|KR667936.1|KR667935.1|KR667934.1|KR667933.1|KR667932.1|KR667931.1|KR667930.1|KR667929.1|KR667928.1|KR667927.1|KR667926.1|KR667925.1|KR667924.1|KR667923.1|KR667922.1|KR667921.1|KR667920.1|KR667919.1|KR667918.1|KR667917.1|KR667916.1|KR667915.1|KR667914.1|KR667913.1|KR667912.1|KR667911.1|KR667910.1|KR667909.1|KR667908.1|KR667907.1|KR667906.1|KR667905.1|KR667904.1|KR667903.1|KR667902.1|KR667901.1|KR667900.1|KR667899.1|KR667898.1|KR667897.1|KR667896.1|KR667895.1|KR667894.1|KR667893.1|KR667892.1|KR667891.1|KR667890.1|KR667889.1|KR667888.1|KR667887.1|KR667886.1|KR667885.1|KR667884.1|KR667883.1|KR667882.1|KR667881.1|KR667880.1|KR667879.1|KR667878.1|KR667877.1|KR667876.1|KR667875.1|KR667874.1|KR667873.1|KR667872.1|KR667871.1|KR667870.1|KR667869.1|KR667868.1|KR667867.1|KR667866.1|KR667865.1|KR667864.1|KR667863.1|KR667862.1|KR667861.1|KR667860.1|KR667859.1|KR667858.1|KR667857.1|KR667856.1|KR667855.1|KR667854.1|KR667853.1|KR667852.1|KR667851.1|KR667850.1|KR667849.1|KR667848.1|KR667847.1|KR667846.1|KR667845.1|KR667844.1|KR667843.1|KR667842.1|KR667841.1|KR667840.1|KR667839.1|KR667838.1|KR667837.1|KR667836.1|KR667835.1|KR667834.1|KR667833.1|KR667832.1|KR667831.1|KR667830.1|KR667829.1|KR667828.1|KR667827.1|KR667826.1|KR667825.1|KR667824.1|KR667823.1|KR667822.1|KR667821.1|KR667820.1|KR667819.1|KR667818.1|KR667817.1|KR667816.1|KR667815.1|KR667814.1|KR667813.1|KR667812.1|KR667811.1|KR667810.1|KR667809.1|KR667808.1|KR667807.1|KR667806.1|KR667805.1|KR667804.1|KR667803.1|KR667802.1|KR667801.1|KR667800.1|KR667799.1|KR667798.1|KR667797.1|KR667796.1|KR667795.1|KR667794.1|KR667793.1|KR667792.1|KR667791.1|KR667790.1|KR667789.1|KR667788.1|KR667787.1|KR667786.1|KR667785.1|KR667784.1|KR667783.1|KR667782.1|KR667781.1|KR667780.1|KR667779.1|KR667778.1|KR667777.1|KR667776.1|KR667775.1|KR667774.1|KR667773.1|KR667772.1|KR667771.1|KR667770.1|KR667769.1|KR667768.1|KR667767.1|KR667766.1|KR667765.1|KR667764.1|KR667763.1|KR667762.1|KR667761.1|KR667760.1|KR667759.1|KR667758.1|KR667757.1|KR667756.1|KR667755.1|KR667754.1|KR667753.1|KR667752.1|KR667751.1|KR667750.1|KR667749.1|KR667748.1|KR667747.1|KR667746.1|KR667745.1|KR667744.1|KR667743.1|KR667742.1|KR667741.1|KR667740.1|KR667739.1|KR667738.1|KR667737.1|KR667736.1|KR667735.1|KR667734.1|KR667733.1|KR667732.1|KR667731.1|KR667730.1|KR667729.1|KR667728.1|KR667727.1|KR667726.1|KR667725.1|KR667724.1|KR667723.1|KR667722.1|KR667721.1|KR667720.1|KR667719.1|KR667718.1|KR667717.1|KR667716.1|KR667715.1|KR667714.1|KR667713.1|KR667712.1|KR667711.1|KR667710.1|KR667709.1|KR667708.1|KR667707.1|KR667706.1|KR667705.1|KR667704.1|KR667703.1|KR667702.1|KR667701.1|KR667700.1|KR667699.1|KR667698.1|KR667697.1|KR667696.1|KR667695.1|KR667694.1|KR667693.1|KR667692.1|KR667691.1|KR667690.1|KR667689.1|KR667688.1|KR667687.1|KR667686.1|KR667685.1|KR667684.1|KR667683.1|KR667682.1|KR667681.1|KR667680.1|KR667679.1|KR667678.1|KR667677.1|KR667676.1|KR667675.1|KR667674.1|KR667673.1|KR667672.1|KR667671.1|KR667670.1|KR667669.1|KR667668.1|KR667667.1|KR667666.1|KR667665.1|KR667664.1|KR667663.1|KR667662.1|KR667661.1|KR667660.1|KR667659.1|KR667658.1|KR667657.1|KR667656.1|KR667655.1|KR667654.1|KR667653.1|KR667652.1|KR667651.1|KR667650.1|KR667649.1|KR667648.1|KR667647.1|KR667646.1|KR667645.1|KR667644.1|KR667643.1|KR667642.1|KR667641.1|KR667640.1|KR667639.1|KR667638.1|KR667637.1|KR667636.1|KR667635.1|KR667634.1|KR667633.1|KR667632.1|KR667631.1|KR667630.1|KR667629.1|KR667628.1|KR667627.1|KR667626.1|KR667625.1|KR667624.1|KR667623.1|KR667622.1|KR667621.1|KR667620.1|KR667619.1|KR667618.1|KR667617.1|KR667616.1|KR667615.1|KR667614.1|KR667613.1|KR667612.1|KR667611.1|KR667610.1|KR667609.1|KR667608.1|KR667607.1|KR667606.1|KR667605.1|KR667604.1|KR667603.1|KR667602.1|KR667601.1|KR667600.1|KR667599.1|KR667598.1|KR667597.1|KR667596.1|KR667595.1|KR667594.1|KR667593.1|KR667592.1|KR667591.1|KR667590.1|KR667589.1|KR667588.1|KR667587.1|KR667586.1|KR667585.1|KR667584.1|KR667583.1|KR667582.1|KR667581.1|KR667580.1|KR667579.1|KR667578.1|KR667577.1|KR667576.1|KR667575.1|KR667574.1|KR667573.1|KR667572.1|KR667571.1|KR667570.1|KR667569.1|KR667568.1|KR667567.1|KR667566.1|KR667565.1|KR667564.1|KR667563.1|KR667562.1|KR667561.1|KR667560.1|KR667559.1|KR667558.1|KR667557.1|KR667556.1|KR667555.1|KR667554.1|KR667553.1|KR667552.1|KR667551.1|KR667550.1|KR667549.1|KR667548.1|KR667547.1|KR667546.1|KR667545.1|KR667544.1|KR667543.1|KR667542.1|KR667541.1|KR667540.1|KR667539.1|KR667538.1|KR667537.1|KR667536.1|KR667535.1|KR667534.1|KR667533.1|KR667532.1|KR667531.1|KR667530.1|KR667529.1|KR667528.1|KR667527.1|KR667526.1|KR667525.1|KR667524.1|KR667523.1|KR667522.1|KR667521.1|KR667520.1|KR667519.1|KR667518.1|KR667517.1|KR667516.1|KR667515.1|KR667514.1|KR667513.1|KR667512.1|KR667511.1|KR667510.1|KR667509.1|KR667508.1|KR667507.1|KR667506.1|KR667505.1|KR667504.1|KR667503.1|KR667502.1|KR667501.1|KR667500.1|KR667499.1|KR667498.1|KR667497.1|KR667496.1|KR667495.1|KR667494.1|KR667493.1|KR667492.1|KR667491.1|KR667490.1|KR667489.1|KR667488.1|KR667487.1|KR667486.1|KR667485.1|KR667484.1|KR667483.1|KR667482.1|KR667481.1|KR667480.1|KR667479.1|KR667478.1|KR667477.1|KR667476.1|KR667475.1|KR667474.1|KR667473.1|KR667472.1|KR667471.1|KR667470.1|KR667469.1|KR667468.1|KR667467.1|KR667466.1|KR667465.1|KR667464.1|KR667463.1|KR667462.1|KR667461.1|KR667460.1|KR667459.1|KR667458.1|KR667457.1|KR667456.1|KR667455.1|KR667454.1|KR667453.1|KR667452.1|KR667451.1|KR667450.1|KR667449.1|KR667448.1|KR667447.1|KR667446.1|KR667445.1|KR667444.1|KR667443.1|KR667442.1|KR667441.1|KR667440.1|KR667439.1|KR667438.1|KR667437.1|KR667436.1|KR667435.1|KR667434.1|KR667433.1|KR667432.1|KR667431.1|KR667430.1|KR667429.1|KR667428.1|KR667427.1|KR667426.1|KR667425.1|KR667424.1|KR667423.1|KR667422.1|KR667421.1|KR667420.1|KR667419.1|KR667418.1|KR667417.1|KR667416.1|KR667415.1|KR667414.1|KR667413.1|KR667412.1|KR667411.1|KR667410.1|KR667409.1|KR667408.1|KR667407.1|KR667406.1|KR667405.1|KR667404.1|KR667403.1|KR667402.1|KR667401.1|KR667400.1|KR667399.1|KR667398.1|KR667397.1|KR667396.1|KR667395.1|KR667394.1|KR667393.1|KR667392.1|KR667391.1|KR667390.1|KR667389.1|KR667388.1|KR667387.1|KR667386.1|KR667385.1|KR667384.1|KR667383.1|KR667382.1|KR667381.1|KR667380.1|KR667379.1|KR667378.1|KR667377.1|KR667376.1|KR667375.1|KR667374.1|KR667373.1|KR667372.1|KR667371.1|KR667370.1|KR667369.1|KR667368.1|KR667367.1|KR667366.1|KR667365.1|KR667364.1|KR667363.1|KR667362.1|KR667361.1|KR667360.1|KR667359.1|KR667358.1|KR667357.1|KR667356.1|KR667355.1|KR667354.1|KR667353.1|KR667352.1|KR667351.1|KR667350.1|KR667349.1|KR667348.1|KR667347.1|KR667346.1|KR667345.1|KR667344.1|KR667343.1|KR667342.1|KR667341.1|KR667340.1|KR667339.1|KR667338.1|KR667337.1|KR667336.1|KR667335.1|KR667334.1|KR667333.1|KR667332.1|KR667331.1|KR667330.1|KR667329.1|KR667328.1|KR667327.1|KR667326.1|KR667325.1|KR667324.1|KR667323.1|KR667322.1|KR667321.1|KR667320.1|KR667319.1|KR667318.1|KR667317.1|KR667316.1|KR667315.1|KR667314.1|KR667313.1|KR667312.1|KR667311.1|KR667310.1|KR667309.1|KR667308.1|KR667307.1|KR667306.1|KR667305.1|KR667304.1|KR667303.1|KR667302.1|KR667301.1|KR667300.1|KR667299.1|KR667298.1|KR667297.1|KR667296.1|KR667295.1|KR667294.1|KR667293.1|KR667292.1|KR667291.1|KR667290.1|KR667289.1|KR667288.1|KR667287.1|KR667286.1|KR667285.1|KR667284.1|KR667283.1|KR667282.1|KR667281.1|KR667280.1|KR667279.1|KR667278.1|KR667277.1|KR667276.1|KR667275.1|KR667274.1|KR667273.1|KR667272.1|KR667271.1|KR667270.1|KR667269.1|KR667268.1|KR667267.1|KR667266.1|KR667265.1|KR667264.1|KR667263.1|KR667262.1|KR667261.1|KR667260.1|KR667259.1|KR667258.1|KR667257.1|KR667256.1|KR667255.1|KR667254.1|KR667253.1|KR667252.1|KR667251.1|KR667250.1|KR667249.1|KR667248.1|KR667247.1|KR667246.1|KR667245.1|KR667244.1|KR667243.1|KR667242.1|KR667241.1|KR667240.1|KR667239.1|KR667238.1|KR667237.1|KR667236.1|KR667235.1|KR667234.1|KR667233.1|KR667232.1|KR667231.1|KR667230.1|KR667229.1|KR667228.1|KR667227.1|KR667226.1|KR667225.1|KR667224.1|KR667223.1|KR667222.1|KR667221.1|KR667220.1|KR667219.1|KR667218.1|KR667217.1|KR667216.1|KR667215.1|KR667214.1|KR667213.1|KR667212.1|KR667211.1|KR667210.1|KR667209.1|KR667208.1|KR667207.1|KR667206.1|KR667205.1|KR667204.1|KR667203.1|KR667202.1|KR667201.1|KR667200.1|KR667199.1|KR667198.1|KR667197.1|KR667196.1|KR667195.1|KR667194.1|KR667193.1|KR667192.1|KR667191.1|KR667190.1|KR667189.1|KR667188.1|KR667187.1|KR667186.1|KR667185.1|KR667184.1|KR667183.1|KR667182.1|KR667181.1|KR667180.1|KR667179.1|KR667178.1|KR667177.1|KR667176.1|KR667175.1|KR667174.1|KR667173.1|KR667172.1|KR667171.1|KR667170.1|KR667169.1|KR667168.1|KR667167.1|KR667166.1|KR667165.1|KR667164.1|KR667163.1|KR667162.1|KR667161.1|KR667160.1|KR667159.1|KR667158.1|KR667157.1|KR667156.1|KR667155.1|KR667154.1|KR667153.1|KR667152.1|KR667151.1|KR667150.1|KR667149.1|KR667148.1|KR667147.1|KR667146.1|KR667145.1|KR667144.1|KR667143.1|KR667142.1|KR667141.1|KR667140.1|KR667139.1|KR667138.1|KR667137.1|KR667136.1|KR667135.1|KR667134.1|KR667133.1|KR667132.1|KR667131.1|KR667130.1|KR667129.1|KR667128.1|KR667127.1|KR667126.1|KR667125.1|KR667124.1|KR667123.1|KR667122.1|KR667121.1|KR667120.1|KR667119.1|KR667118.1|KR667117.1|KR667116.1|KR667115.1|KR667114.1|KR667113.1|KR667112.1|KR667111.1|KR667110.1|KR667109.1|KR667108.1|KR667107.1|KR667106.1|KR667105.1|KR667104.1|KR667103.1|KR667102.1|KR667101.1|KR667100.1|KR667099.1|KR667098.1|KR667097.1|KR667096.1|KR667095.1|KR667094.1|KR667093.1|KR667092.1|KR667091.1|KR667090.1|KR667089.1|KR667088.1|KR667087.1|KR667086.1|KR667085.1|KR667084.1|KR667083.1|KR667082.1|KR667081.1|KR667080.1|KR667079.1|KR667078.1|KR667077.1|KR667076.1|KR667075.1|KR667074.1|KR667073.1|KR667072.1|KR667071.1|KR667070.1|KR667069.1|KR667068.1|KR667067.1|KR667066.1|KR667065.1|KR667064.1|KR667063.1|KR667062.1|KR667061.1|KR667060.1|KR667059.1|KR667058.1|KR667057.1|KR667056.1|KR667055.1|KR667054.1|KR667053.1|KR667052.1|KR667051.1|KR667050.1|KR667049.1|KR667048.1|KR667047.1|KR667046.1|KR667045.1|KR667044.1|KR667043.1|KR667042.1|KR667041.1|KR667040.1|KR667039.1|KR667038.1|KR667037.1|KR667036.1|KR667035.1|KR667034.1|KR667033.1|KR667032.1|KR667031.1|KR667030.1|KR667029.1|KR667028.1|KR667027.1|KR667026.1|KR667025.1|KR667024.1|KR667023.1|KR667022.1|KR667021.1|KR667020.1|KR667019.1|KR667018.1|KR667017.1|KR667016.1|KR667015.1|KR667014.1|KR667013.1|KR667012.1|KR667011.1|KR667010.1|KR667009.1|KR667008.1|KR667007.1|KR667006.1|KR667005.1|KR667004.1|KR667003.1|KR667002.1|KR667001.1|KR667000.1|KR666999.1|KR666998.1|KR666997.1|KR666996.1|KR666995.1|KR666994.1|KR666993.1|KR666992.1|KR666991.1|KR666990.1|KR666989.1|KR666988.1|KR666987.1|KR666986.1|KR666985.1|KR666984.1|KR666983.1|KR666982.1|KR666981.1|KR666980.1|KR666979.1|KR666978.1|KR666977.1|KR666976.1|KR666975.1|KR666974.1|KR666973.1|KR666972.1|KR666971.1|KR666970.1|KR666969.1|KR666968.1|KR666967.1|KR666966.1|KR666965.1|KR666964.1|KR666963.1|KR666962.1|KR666961.1|KR666960.1|KR666959.1|KR666958.1|KR666957.1|KR666956.1|KR666955.1|KR666954.1|KR666953.1|KR666952.1|KR666951.1|KR666950.1|KR666949.1|KR666948.1|KR666947.1|KR666946.1|KR666945.1|KR666944.1|KR666943.1|KR666942.1|KR666941.1|KR666940.1|KR666939.1|KR666938.1|KR666937.1|KR666936.1|KR666935.1|KR666934.1|KR666933.1|KR666932.1|KR666931.1|KR666930.1|KR666929.1|KR666928.1|KR666927.1|KR666926.1|KR666925.1|KR666924.1|KR666923.1|KR666922.1|KR666921.1|KR666920.1|KR666919.1|KR666918.1|KR666917.1|KR666916.1|KR666915.1|KR666914.1|KR666913.1|KR666912.1|KR666911.1|KR666910.1|KR666909.1|KR666908.1|KR666907.1|KR666906.1|KR666905.1|KR666904.1|KR666903.1|KR666902.1|KR666901.1|KR666900.1|KR666899.1|KR666898.1|KR666897.1|KR666896.1|KR666895.1|KR666894.1|KR666893.1|KR666892.1|KR666891.1|KR666890.1|KR666889.1|KR666888.1|KR666887.1|KR666886.1|KR666885.1|KR666884.1|KR666883.1|KR666882.1|KR666881.1|KR666880.1|KR666879.1|KR666878.1|KR666877.1|KR666876.1|KR666875.1|KR666874.1|KR666873.1|KR666872.1|KR666871.1|KR666870.1|KR666869.1|KR666868.1|KR666867.1|KR666866.1|KR666865.1|KR666864.1|KR666863.1|KR666862.1|KR666861.1|KR666860.1|KR666859.1|KR666858.1|KR666857.1|KR666856.1|KR666855.1|KR666854.1|KR666853.1|KR666852.1|KR666851.1|KR666850.1|KR666849.1|KR666848.1|KR666847.1|KR666846.1|KR666845.1|KR666844.1|KR666843.1|KR666842.1|KR666841.1|KR666840.1|KR666839.1|KR666838.1|KR666837.1|KR666836.1|KR666835.1|KR666834.1|KR666833.1|KR666832.1|KR666831.1|KR666830.1|KR666829.1|KR666828.1|KR666827.1|KR666826.1|KR666825.1|KR666824.1|KR666823.1|KR666822.1|KR666821.1|KR666820.1|KR666819.1|KR666818.1|KR666817.1|KR666816.1|KR666815.1|KR666814.1|KR666813.1|KR666812.1|KR666811.1|KR666810.1|KR666809.1|KR666808.1|KR666807.1|KR666806.1|KR666805.1|KR666804.1|KR666803.1|KR666802.1|KR666801.1|KR666800.1|KR666799.1|KR666798.1|KR666797.1|KR666796.1|KR666795.1|KR666794.1|KR666793.1|KR666792.1|KR666791.1|KR666790.1|KR666789.1|KR666788.1|KR666787.1|KR666786.1|KR666785.1|KR666784.1|KR666783.1|KR666782.1|KR666781.1|KR666780.1|KR666779.1|KR666778.1|KR666777.1|KR666776.1|KR666775.1|KR666774.1|KR666773.1|KR666772.1|KR666771.1|KR666770.1|KR666769.1|KR666768.1|KR666767.1|KR666766.1|KR666765.1|KR666764.1|KR666763.1|KR666762.1|KR666761.1|KR666760.1|KR666759.1|KR666758.1|KR666757.1|KR666756.1|KR666755.1|KR666754.1|KR666753.1|KR666752.1|KR666751.1|KR666750.1|KR666749.1|KR666748.1|KR666747.1|KR666746.1|KR666745.1|KR666744.1|KR666743.1|KR666742.1|KR666741.1|KR666740.1|KR666739.1|KR666738.1|KR666737.1|KR666736.1|KR666735.1|KR666734.1|KR666733.1|KR666732.1|KR666731.1|KR666730.1|KR666729.1|KR666728.1|KR666727.1|KR666726.1|KR666725.1|KR666724.1|KR666723.1|KR666722.1|KR666721.1|KR666720.1|KR666719.1|KR666718.1|KR666717.1|KR666716.1|KR666715.1|KR666714.1|KR666713.1|KR666712.1|KR666711.1|KR666710.1|KR666709.1|KR666708.1|KR666707.1|KR666706.1|KR666705.1|KR666704.1|KR666703.1|KR666702.1|KR666701.1|KR666700.1|KR666699.1|KR666698.1|KR666697.1|KR666696.1|KR666695.1|KR666694.1|KR666693.1|KR666692.1|KR666691.1|KR666690.1|KR666689.1|KR666688.1|KR666687.1|KR666686.1|KR666685.1|KR666684.1|KR666683.1|KR666682.1|KR666681.1|KR666680.1|KR666679.1|KR666678.1|KR666677.1|KR666676.1|KR666675.1|KR666674.1|KR666673.1|KR666672.1|KR666671.1|KR666670.1|KR666669.1|KR666668.1|KR666667.1|KR666666.1|KR666665.1|KR666664.1|KR666663.1|KR666662.1|KR666661.1|KR666660.1|KR666659.1|KR666658.1|KR666657.1|KR666656.1|KR666655.1|KR666654.1|KR666653.1|KR666652.1|KR666651.1|KR666650.1|KR666649.1|KR666648.1|KR666647.1|KR666646.1|KR666645.1|KR666644.1|KR666643.1|KR666642.1|KR666641.1|KR666640.1|KR666639.1|KR666638.1|KR666637.1|KR666636.1|KR666635.1|KR666634.1|KR666633.1|KR666632.1|KR666631.1|KR666630.1|KR666629.1|KR666628.1|KR666627.1|KR666626.1|KR666625.1|KR666624.1|KR666623.1|KR666622.1|KR666621.1|KR666620.1|KR666619.1|KR666618.1|KR666617.1|KR666616.1|KR666615.1|KR666614.1|KR666613.1|KR666612.1|KR666611.1|KR666610.1|KR666609.1|KR666608.1|KR666607.1|KR666606.1|KR666605.1|KR666604.1|KR666603.1|KR666602.1|KR666601.1|KR666600.1|KR666599.1|KR666598.1|KR666597.1|KR666596.1|KR666595.1|KR666594.1|KR666593.1|KR666592.1|KR666591.1|KR666590.1|KR666589.1|KR666588.1|KR666587.1|KR666586.1|KR666585.1|KR666584.1|KR666583.1|KR666582.1|KR666581.1|KR666580.1|KR666579.1|KR666578.1|KR666577.1|KR666576.1|KR666575.1|KR666574.1|KR666573.1|KR666572.1|KR666571.1|KR666570.1|KR666569.1|KR666568.1|KR666567.1|KR666566.1|KR666565.1|KR666564.1|KR666563.1|KR666562.1|KR666561.1|KR666560.1|KR666559.1|KR666558.1|KR666557.1|KR666556.1|KR666555.1|KR666554.1|KR666553.1|KR666552.1|KR666551.1|KR666550.1|KR666549.1|KR666548.1|KR666547.1|KR666546.1|KR666545.1|KR666544.1|KR666543.1|KR666542.1|KR666541.1|KR666540.1|KR666539.1|KR666538.1|KR666537.1|KR666536.1|KR666535.1|KR666534.1|KR666533.1|KR666532.1|KR666531.1|KR666530.1|KR666529.1|KR666528.1|KR666527.1|KR666526.1|KR666525.1|KR666524.1|KR666523.1|KR666522.1|KR666521.1|KR666520.1|KR666519.1|KR666518.1|KR666517.1|KR666516.1|KR666515.1|KR666514.1|KR666513.1|KR666512.1|KR666511.1|KR666510.1|KR666509.1|KR666508.1|KR666507.1|KR666506.1|KR666505.1|KR666504.1|KR666503.1|KR666502.1|KR666501.1|KR666500.1|KR666499.1|KR666498.1|KR666497.1|KR666496.1|KR666495.1|KR666494.1|KR666493.1|KR666492.1|KR666491.1|KR666490.1|KR666489.1|KR666488.1|KR666487.1|KR666486.1|KR666485.1|KR666484.1|KR666483.1|KR666482.1|KR666481.1|KR666480.1|KR666479.1|KR666478.1|KR666477.1|KR666476.1|KR666475.1|KR666474.1|KR666473.1|KR666472.1|KR666471.1|KR666470.1|KR666469.1|KR666468.1|KR666467.1|KR666466.1|KR666465.1|KR666464.1|KR666463.1|KR666462.1|KR666461.1|KR666460.1|KR666459.1|KR666458.1|KR666457.1|KR666456.1|KR666455.1|KR666454.1|KR666453.1|KR666452.1|KR666451.1|KR666450.1|KR666449.1|KR666448.1|KR666447.1|KR666446.1|KR666445.1|KR666444.1|KR666443.1|KR666442.1|KR666441.1|KR666440.1|KR666439.1|KR666438.1|KR666437.1|KR666436.1|KR666435.1|KR666434.1|KR666433.1|KR666432.1|KR666431.1|KR666430.1|KR666429.1|KR666428.1|KR666427.1|KR666426.1|KR666425.1|KR666424.1|KR666423.1|KR666422.1|KR666421.1|KR666420.1|KR666419.1|KR666418.1|KR666417.1|KR666416.1|KR666415.1|KR666414.1|KR666413.1|KR666412.1|KR666411.1|KR666410.1|KR666409.1|KR666408.1|KR666407.1|KR666406.1|KR666405.1|KR666404.1|KR666403.1|KR666402.1|KR666401.1|KR666400.1|KR666399.1|KR666398.1|KR666397.1|KR666396.1|KR666395.1|KR666394.1|KR666393.1|KR666392.1|KR666391.1|KR666390.1|KR666389.1|KR666388.1|KR666387.1|KR666386.1|KR666385.1|KR666384.1|KR666383.1|KR666382.1|KR666381.1|KR666380.1|KR666379.1|KR666378.1|KR666377.1|KR666376.1|KR666375.1|KR666374.1|KR666373.1|KR666372.1|KR666371.1|KR666370.1|KR666369.1|KR666368.1|KR666367.1|KR666366.1|KR666365.1|KR666364.1|KR666363.1|KR666362.1|KR666361.1|KR666360.1|KR666359.1|KR666358.1|KR666357.1|KR666356.1|KR666355.1|KR666354.1|KR666353.1|KR666352.1|KR666351.1|KR666350.1|KR666349.1|KR666348.1|KR666347.1|KR666346.1|KR666345.1|KR666344.1|KR666343.1|KR666342.1|KR666341.1|KR666340.1|KR666339.1|KR666338.1|KR666337.1|KR666336.1|KR666335.1|KR666334.1|KR666333.1|KR666332.1|KR666331.1|KR666330.1|KR666329.1|KR666328.1|KR666327.1|KR666326.1|KR666325.1|KR666324.1|KR666323.1|KR666322.1|KR666321.1|KR666320.1|KR666319.1|KR666318.1|KR666317.1|KR666316.1|KR666315.1|KR666314.1|KR666313.1|KR666312.1|KR666311.1|KR666310.1|KR666309.1|KR666308.1|KR666307.1|KR666306.1|KR666305.1|KR666304.1|KR666303.1|KR666302.1|KR666301.1|KR666300.1|KR666299.1|KR666298.1|KR666297.1|KR666296.1|KR666295.1|KR666294.1|KR666293.1|KR666292.1|KR666291.1|KR666290.1|KR666289.1|KR666288.1|KR666287.1|KR666286.1|KR666285.1|KR666284.1|KR666283.1|KR666282.1|KR666281.1|KR666280.1|KR666279.1|KR666278.1|KR666277.1|KR666276.1|KR666275.1|KR666274.1|KR666273.1|KR666272.1|KR666271.1|KR666270.1|KR666269.1|KR666268.1|KR666267.1|KR666266.1|KR666265.1|KR666264.1|KR666263.1|KR666262.1|KR666261.1|KR666260.1|KR666259.1|KR666258.1|KR666257.1|KR666256.1|KR666255.1|KR666254.1|KR666253.1|KR666252.1|KR666251.1|KR666250.1|KR666249.1|KR666248.1|KR666247.1|KR666246.1|KR666245.1|KR666244.1|KR666243.1|KR666242.1|KR666241.1|KR666240.1|KR666239.1|KR666238.1|KR666237.1|KR666236.1|KR666235.1|KR666234.1|KR666233.1|KR666232.1|KR666231.1|KR666230.1|KR666229.1|KR666228.1|KR666227.1|KR666226.1|KR666225.1|KR666224.1|KR666223.1|KR666222.1|KR666221.1|KR666220.1|KR666219.1|KR666218.1|KR666217.1|KR666216.1|KR666215.1|KR666214.1|KR666213.1|KR666212.1|KR666211.1|KR666210.1|KR666209.1|KR666208.1|KR666207.1|KR666206.1|KR666205.1|KR666204.1|KR666203.1|KR666202.1|KR666201.1|KR666200.1|KR666199.1|KR666198.1|KR666197.1|KR666196.1|KR666195.1|KR666194.1|KR666193.1|KR666192.1|KR666191.1|KR666190.1|KR666189.1|KR666188.1|KR666187.1|KR666186.1|KR666185.1|KR666184.1|KR666183.1|KR666182.1|KR666181.1|KR666180.1|KR666179.1|KR666178.1|KR666177.1|KR666176.1|KR666175.1|KR666174.1|KR666173.1|KR666172.1|KR666171.1|KR666170.1|KR666169.1|KR666168.1|KR666167.1|KR666166.1|KR666165.1|KR666164.1|KR666163.1|KR666162.1|KR666161.1|KR666160.1|KR666159.1|KR666158.1|KR666157.1|KR666156.1|KR666155.1|KR666154.1|KR666153.1|KR666152.1|KR666151.1|KR666150.1|KR666149.1|KR666148.1|KR666147.1|KR666146.1|KR666145.1|KR666144.1|KR666143.1|KR666142.1|KR666141.1|KR666140.1|KR666139.1|KR666138.1|KR666137.1|KR666136.1|KR666135.1|KR666134.1|KR666133.1|KR666132.1|KR666131.1|KR666130.1|KR666129.1|KR666128.1|KR666127.1|KR666126.1|KR666125.1|KR666124.1|KR666123.1|KR666122.1|KR666121.1|KR666120.1|KR666119.1|KR666118.1|KR666117.1|KR666116.1|KR666115.1|KR666114.1|KR666113.1|KR666112.1|KR666111.1|KR666110.1|KR666109.1|KR666108.1|KR666107.1|KR666106.1|KR666105.1|KR666104.1|KR666103.1|KR666102.1|KR666101.1|KR666100.1|KR666099.1|KR666098.1|KR666097.1|KR666096.1|KR666095.1|KR666094.1|KR666093.1|KR666092.1|KR666091.1|KR666090.1|KR666089.1|KR666088.1|KR666087.1|KR666086.1|KR666085.1|KR666084.1|KR666083.1|KR666082.1|KR666081.1|KR666080.1|KR666079.1|KR666078.1|KR666077.1|KR666076.1|KR666075.1|KR666074.1|KR666073.1|KR666072.1|KR666071.1|KR666070.1|KR666069.1|KR666068.1|KR666067.1|KR666066.1|KR666065.1|KR666064.1|KR666063.1|KR666062.1|KR666061.1|KR666060.1|KR666059.1|KR666058.1|KR666057.1|KR666056.1|KR666055.1|KR666054.1|KR666053.1|KR666052.1|KR666051.1|KR666050.1|KR666049.1|KR666048.1|KR666047.1|KR666046.1|KR666045.1|KR666044.1|KR666043.1|KR666042.1|KR666041.1|KR666040.1|KR666039.1|KR666038.1|KR666037.1|KR666036.1|KR666035.1|KR666034.1|KR666033.1|KR666032.1|KR666031.1|KR666030.1|KR666029.1|KR666028.1|KR666027.1|KR666026.1|KR666025.1|KR666024.1|KR666023.1|KR666022.1|KR666021.1|KR666020.1|KR666019.1|KR666018.1|KR666017.1|KR666016.1|KR666015.1|KR666014.1|KR666013.1|KR666012.1|KR666011.1|KR666010.1|KR666009.1|KR666008.1|KR666007.1|KR666006.1|KR666005.1|KR666004.1|KR666003.1|KR666002.1|KR666001.1|KR666000.1|KR665999.1|KR665998.1|KR665997.1|KR665996.1|KR665995.1|KR665994.1|KR665993.1|KR665992.1|KR665991.1|KR665990.1|KR665989.1|KR665988.1|KR665987.1|KR665986.1|KR665985.1|KR665984.1|KR665983.1|KR665982.1|KR665981.1|KR665980.1|KR665979.1|KR665978.1|KR665977.1|KR665976.1|KR665975.1|KR665974.1|KR665973.1|KR665972.1|KR665971.1|KR665970.1|KR665969.1|KR665968.1|KR665967.1|KR665966.1|KR665965.1|KR665964.1|KR665963.1|KR665962.1|KR665961.1|KR665960.1|KR665959.1|KR665958.1|KR665957.1|KR665956.1|KR665955.1|KR665954.1|KR665953.1|KR665952.1|KR665951.1|KR665950.1|KR665949.1|KR665948.1|KR665947.1|KR665946.1|KR665945.1|KR665944.1|KR665943.1|KR665942.1|KR665941.1|KR665940.1|KR665939.1|KR665938.1|KR665937.1|KR665936.1|KR665935.1|KR665934.1|KR665933.1|KR665932.1|KR665931.1|KR665930.1|KR665929.1|KR665928.1|KR665927.1|KR665926.1|KR665925.1|KR665924.1|KR665923.1|KR665922.1|KR665921.1|KR665920.1|KR665919.1|KR665918.1|KR665917.1|KR665916.1|KR665915.1|KR665914.1|KR665913.1|KR665912.1|KR665911.1|KR665910.1|KR665909.1|KR665908.1|KR665907.1|KR665906.1|KR665905.1|KR665904.1|KR665903.1|KR665902.1|KR665901.1|KR665900.1|KR665899.1|KR665898.1|KR665897.1|KR665896.1|KR665895.1|KR665894.1|KR665893.1|KR665892.1|KR665891.1|KR665890.1|KR665889.1|KR665888.1|KR665887.1|KR665886.1|KR665885.1|KR665884.1|KR665883.1|KR665882.1|KR665881.1|KR665880.1|KR665879.1|KR665878.1|KR665877.1|KR665876.1|KR665875.1|KR665874.1|KR665873.1|KR665872.1|KR665871.1|KR665870.1|KR665869.1|KR665868.1|KR665867.1|KR665866.1|KR665865.1|KR665864.1|KR665863.1|KR665862.1|KR665861.1|KR665860.1|KR665859.1|KR665858.1|KR665857.1|KR665856.1|KR665855.1|KR665854.1|KR665853.1|KR665852.1|KR665851.1|KR665850.1|KR665849.1|KR665848.1|KR665847.1|KR665846.1|KR665845.1|KR665844.1|KR665843.1|KR665842.1|KR665841.1|KR665840.1|KR665839.1|KR665838.1|KR665837.1|KR665836.1|KR665835.1|KR665834.1|KR665833.1|KR665832.1|KR665831.1|KR665830.1|KR665829.1|KR665828.1|KR665827.1|KR665826.1|KR665825.1|KR665824.1|KR665823.1|KR665822.1|KR665821.1|KR665820.1|KR665819.1|KR665818.1|KR665817.1|KR665816.1|KR665815.1|KR665814.1|KR665813.1|KR665812.1|KR665811.1|KR665810.1|KR665809.1|KR665808.1|KR665807.1|KR665806.1|KR665805.1|KR665804.1|KR665803.1|KR665802.1|KR665801.1|KR665800.1|KR665799.1|KR665798.1|KR665797.1|KR665796.1|KR665795.1|KR665794.1|KR665793.1|KR665792.1|KR665791.1|KR665790.1|KR665789.1|KR665788.1|KR665787.1|KR665786.1|KR665785.1|KR665784.1|KR665783.1|KR665782.1|KR665781.1|KR665780.1|KR665779.1|KR665778.1|KR665777.1|KR665776.1|KR665775.1|KR665774.1|KR665773.1|KR665772.1|KR665771.1|KR665770.1|KR665769.1|KR665768.1|KR665767.1|KR665766.1|KR665765.1|KR665764.1|KR665763.1|KR665762.1|KR665761.1|KR665760.1|KR665759.1|KR665758.1|KR665757.1|KR665756.1|KR665755.1|KR665754.1|KR665753.1|KR665752.1|KR665751.1|KR665750.1|KR665749.1|KR665748.1|KR665747.1|KR665746.1|KR665745.1|KR665744.1|KR665743.1|KR665742.1|KR665741.1|KR665740.1|KR665739.1|KR665738.1|KR665737.1|KR665736.1|KR665735.1|KR665734.1|KR665733.1|KR665732.1|KR665731.1|KR665730.1|KR665729.1|KR665728.1|KR665727.1|KR665726.1|KR665725.1|KR665724.1|KR665723.1|KR665722.1|KR665721.1|KR665720.1|KR665719.1|KR665718.1|KR665717.1|KR665716.1|KR665715.1|KR665714.1|KR665713.1|KR665712.1|KR665711.1|KR665710.1|KR665709.1|KR665708.1|KR665707.1|KR665706.1|KR665705.1|KR665704.1|KR665703.1|KR665702.1|KR665701.1|KR665700.1|KR665699.1|KR665698.1|KR665697.1|KR665696.1|KR665695.1|KR665694.1|KR665693.1|KR665692.1|KR665691.1|KR665690.1|KR665689.1|KR665688.1|KR665687.1|KR665686.1|KR665685.1|KR665684.1|KR665683.1|KR665682.1|KR665681.1|KR665680.1|KR665679.1|KR665678.1|KR665677.1|KR665676.1|KR665675.1|KR665674.1|KR665673.1|KR665672.1|KR665671.1|KR665670.1|KR665669.1|KR665668.1|KR665667.1|KR665666.1|KR665665.1|KR665664.1|KR665663.1|KR665662.1|KR665661.1|KR665660.1|KR665659.1|KR665658.1|KR665657.1|KR665656.1|KR665655.1|KR665654.1|KR665653.1|KR665652.1|KR665651.1|KR665650.1|KR665649.1|KR665648.1|KR665647.1|KR665646.1|KR665645.1|KR665644.1|KR665643.1|KR665642.1|KR665641.1|KR665640.1|KR665639.1|KR665638.1|KR665637.1|KR665636.1|KR665635.1|KR665634.1|KR665633.1|KR665632.1|KR665631.1|KR665630.1|KR665629.1|KR665628.1|KR665627.1|KR665626.1|KR665625.1|KR665624.1|KR665623.1|KR665622.1|KR665621.1|KR665620.1|KR665619.1|KR665618.1|KR665617.1|KR665616.1|KR665615.1|KR665614.1|KR665613.1|KR665612.1|KR665611.1|KR665610.1|KR665609.1|KR665608.1|KR665607.1|KR665606.1|KR665605.1|KR665604.1|KR665603.1|KR665602.1|KR665601.1|KR665600.1|KR665599.1|KR665598.1|KR665597.1|KR665596.1|KR665595.1|KR665594.1|KR665593.1|KR665592.1|KR665591.1|KR665590.1|KR665589.1|KR665588.1|KR665587.1|KR665586.1|KR665585.1|KR665584.1|KR665583.1|KR665582.1|KR665581.1|KR665580.1|KR665579.1|KR665578.1|KR665577.1|KR665576.1|KR665575.1|KR665574.1|KR665573.1|KR665572.1|KR665571.1|KR665570.1|KR665569.1|KR665568.1|KR665567.1|KR665566.1|KR665565.1|KR665564.1|KR665563.1|KR665562.1|KR665561.1|KR665560.1|KR665559.1|KR665558.1|KR665557.1|KR665556.1|KR665555.1|KR665554.1|KR665553.1|KR665552.1|KR665551.1|KR665550.1|KR665549.1|KR665548.1|KR665547.1|KR665546.1|KR665545.1|KR665544.1|KR665543.1|KR665542.1|KR665541.1|KR665540.1|KR665539.1|KR665538.1|KR665537.1|KR665536.1|KR665535.1|KR665534.1|KR665533.1|KR665532.1|KR665531.1|KR665530.1|KR665529.1|KR665528.1|KR665527.1|KR665526.1|KR665525.1|KR665524.1|KR665523.1|KR665522.1|KR665521.1|KR665520.1|KR665519.1|KR665518.1|KR665517.1|KR665516.1|KR665515.1|KR665514.1|KR665513.1|KR665512.1|KR665511.1|KR665510.1|KR665509.1|KR665508.1|KR665507.1|KR665506.1|KR665505.1|KR665504.1|KR665503.1|KR665502.1|KR665501.1|KR665500.1|KR665499.1|KR665498.1|KR665497.1|KR665496.1|KR665495.1|KR665494.1|KR665493.1|KR665492.1|KR665491.1|KR665490.1|KR665489.1|KR665488.1|KR665487.1|KR665486.1|KR665485.1|KR665484.1|KR665483.1|KR665482.1|KR665481.1|KR665480.1|KR665479.1|KR665478.1|KR665477.1|KR665476.1|KR665475.1|KR665474.1|KR665473.1|KR665472.1|KR665471.1|KR665470.1|KR665469.1|KR665468.1|KR665467.1|KR665466.1|KR665465.1|KR665464.1|KR665463.1|KR665462.1|KR665461.1|KR665460.1|KR665459.1|KR665458.1|KR665457.1|KR665456.1|KR665455.1|KR665454.1|KR665453.1|KR665452.1|KR665451.1|KR665450.1|KR665449.1|KR665448.1|KR665447.1|KR665446.1|KR665445.1|KR665444.1|KR665443.1|KR665442.1|KR665441.1|KR665440.1|KR665439.1|KR665438.1|KR665437.1|KR665436.1|KR665435.1|KR665434.1|KR665433.1|KR665432.1|KR665431.1|KR665430.1|KR665429.1|KR665428.1|KR665427.1|KR665426.1|KR665425.1|KR665424.1|KR665423.1|KR665422.1|KR665421.1|KR665420.1|KR665419.1|KR665418.1|KR665417.1|KR665416.1|KR665415.1|KR665414.1|KR665413.1|KR665412.1|KR665411.1|KR665410.1|KR665409.1|KR665408.1|KR665407.1|KR665406.1|KR665405.1|KR665404.1|KR665403.1|KR665402.1|KR665401.1|KR665400.1|KR665399.1|KR665398.1|KR665397.1|KR665396.1|KR665395.1|KR665394.1|KR665393.1|KR665392.1|KR665391.1|KR665390.1|KR665389.1|KR665388.1|KR665387.1|KR665386.1|KR665385.1|KR665384.1|KR665383.1|KR665382.1|KR665381.1|KR665380.1|KR665379.1|KR665378.1|KR665377.1|KR665376.1|KR665375.1|KR665374.1|KR665373.1|KR665372.1|KR665371.1|KR665370.1|KR665369.1|KR665368.1|KR665367.1|KR665366.1|KR665365.1|KR665364.1|KR665363.1|KR665362.1|KR665361.1|KR665360.1|KR665359.1|KR665358.1|KR665357.1|KR665356.1|KR665355.1|KR665354.1|KR665353.1|KR665352.1|KR665351.1|KR665350.1|KR665349.1|KR665348.1|KR665347.1|KR665346.1|KR665345.1|KR665344.1|KR665343.1|KR665342.1|KR665341.1|KR665340.1|KR665339.1|KR665338.1|KR665337.1|KR665336.1|KR665335.1|KR665334.1|KR665333.1|KR665332.1|KR665331.1|KR665330.1|KR665329.1|KR665328.1|KR665327.1|KR665326.1|KR665325.1|KR665324.1|KR665323.1|KR665322.1|KR665321.1|KR665320.1|KR665319.1|KR665318.1|KR665317.1|KR665316.1|KR665315.1|KR665314.1|KR665313.1|KR665312.1|KR665311.1|KR665310.1|KR665309.1|KR665308.1|KR665307.1|KR665306.1|KR665305.1|KR665304.1|KR665303.1|KR665302.1|KR665301.1|KR665300.1|KR665299.1|KR665298.1|KR665297.1|KR665296.1|KR665295.1|KR665294.1|KR665293.1|KR665292.1|KR665291.1|KR665290.1|KR665289.1|KR665288.1|KR665287.1|KR665286.1|KR665285.1|KR665284.1|KR665283.1|KR665282.1|KR665281.1|KR665280.1|KR665279.1|KR665278.1|KR665277.1|KR665276.1|KR665275.1|KR665274.1|KR665273.1|KR665272.1|KR665271.1|KR665270.1|KR665269.1|KR665268.1|KR665267.1|KR665266.1|KR665265.1|KR665264.1|KR665263.1|KR665262.1|KR665261.1|KR665260.1|KR665259.1|KR665258.1|KR665257.1|KR665256.1|KR665255.1|KR665254.1|KR665253.1|KR665252.1|KR665251.1|KR665250.1|KR665249.1|KR665248.1|KR665247.1|KR665246.1|KR665245.1|KR665244.1|KR665243.1|KR665242.1|KR665241.1|KR665240.1|KR665239.1|KR665238.1|KR665237.1|KR665236.1|KR665235.1|KR665234.1|KR665233.1|KR665232.1|KR665231.1|KR665230.1|KR665229.1|KR665228.1|KR665227.1|KR665226.1|KR665225.1|KR665224.1|KR665223.1|KR665222.1|KR665221.1|KR665220.1|KR665219.1|KR665218.1|KR665217.1|KR665216.1|KR665215.1|KR665214.1|KR665213.1|KR665212.1|KR665211.1|KR665210.1|KR665209.1|KR665208.1|KR665207.1|KR665206.1|KR665205.1|KR665204.1|KR665203.1|KR665202.1|KR665201.1|KR665200.1|KR665199.1|KR665198.1|KR665197.1|KR665196.1|KR665195.1|KR665194.1|KR665193.1|KR665192.1|KR665191.1|KR665190.1|KR665189.1|KR665188.1|KR665187.1|KR665186.1|KR665185.1|KR665184.1|KR665183.1|KR665182.1|KR665181.1|KR665180.1|KR665179.1|KR665178.1|KR665177.1|KR665176.1|KR665175.1|KR665174.1|KR665173.1|KR665172.1|KR665171.1|KR665170.1|KR665169.1|KR665168.1|KR665167.1|KR665166.1|KR665165.1|KR665164.1|KR665163.1|KR665162.1|KR665161.1|KR665160.1|KR665159.1|KR665158.1|KR665157.1|KR665156.1|KR665155.1|KR665154.1|KR665153.1|KR665152.1|KR665151.1|KR665150.1|KR665149.1|KR665148.1|KR665147.1|KR665146.1|KR665145.1|KR665144.1|KR665143.1|KR665142.1|KR665141.1|KR665140.1|KR665139.1|KR665138.1|KR665137.1|KR665136.1|KR665135.1|KR665134.1|KR665133.1|KR665132.1|KR665131.1|KR665130.1|KR665129.1|KR665128.1|KR665127.1|KR665126.1|KR665125.1|KR665124.1|KR665123.1|KR665122.1|KR665121.1|KR665120.1|KR665119.1|KR665118.1|KR665117.1|KR665116.1|KR665115.1|KR665114.1|KR665113.1|KR665112.1|KR665111.1|KR665110.1|KR665109.1|KR665108.1|KR665107.1|KR665106.1|KR665105.1|KR665104.1|KR665103.1|KR665102.1|KR665101.1|KR665100.1|KR665099.1|KR665098.1|KR665097.1|KR665096.1|KR665095.1|KR665094.1|KR665093.1|KR665092.1|KR665091.1|KR665090.1|KR665089.1|KR665088.1|KR665087.1|KR665086.1|KR665085.1|KR665084.1|KR665083.1|KR665082.1|KR665081.1|KR665080.1|KR665079.1|KR665078.1|KR665077.1|KR665076.1|KR665075.1|KR665074.1|KR665073.1|KR665072.1|KR665071.1|KR665070.1|KR665069.1|KR665068.1|KR665067.1|KR665066.1|KR665065.1|KR665064.1|KR665063.1|KR665062.1|KR665061.1|KR665060.1|KR665059.1|KR665058.1|KR665057.1|KR665056.1|KR665055.1|KR665054.1|KR665053.1|KR665052.1|KR665051.1|KR665050.1|KR665049.1|KR665048.1|KR665047.1|KR665046.1|KR665045.1|KR665044.1|KR665043.1|KR665042.1|KR665041.1|KR665040.1|KR665039.1|KR665038.1|KR665037.1|KR665036.1|KR665035.1|KR665034.1|KR665033.1|KR665032.1|KR665031.1|KR665030.1|KR665029.1|KR665028.1|KR665027.1|KR665026.1|KR665025.1|KR665024.1|KR665023.1|KR665022.1|KR665021.1|KR665020.1|KR665019.1|KR665018.1|KR665017.1|KR665016.1|KR665015.1|KR665014.1|KR665013.1|KR665012.1|KR665011.1|KR665010.1|KR665009.1|KR665008.1|KR665007.1|KR665006.1|KR665005.1|KR665004.1|KR665003.1|KR665002.1|KR665001.1|KR665000.1|KR664999.1|KR664998.1|KR664997.1|KR664996.1|KR664995.1|KR664994.1|KR664993.1|KR664992.1|KR664991.1|KR664990.1|KR664989.1|KR664988.1|KR664987.1|KR664986.1|KR664985.1|KR664984.1|KR664983.1|KR664982.1|KR664981.1|KR664980.1|KR664979.1|KR664978.1|KR664977.1|KR664976.1|KR664975.1|KR664974.1|KR664973.1|KR664972.1|KR664971.1|KR664970.1|KR664969.1|KR664968.1|KR664967.1|KR664966.1|KR664965.1|KR664964.1|KR664963.1|KR664962.1|KR664961.1|KR664960.1|KR664959.1|KR664958.1|KR664957.1|KR664956.1|KR664955.1|KR664954.1|KR664953.1|KR664952.1|KR664951.1|KR664950.1|KR664949.1|KR664948.1|KR664947.1|KR664946.1|KR664945.1|KR664944.1|KR664943.1|KR664942.1|KR664941.1|KR664940.1|KR664939.1|KR664938.1|KR664937.1|KR664936.1|KR664935.1|KR664934.1|KR664933.1|KR664932.1|KR664931.1|KR664930.1|KR664929.1|KR664928.1|KR664927.1|KR664926.1|KR664925.1|KR664924.1|KR664923.1|KR664922.1|KR664921.1|KR664920.1|KR664919.1|KR664918.1|KR664917.1|KR664916.1|KR664915.1|KR664914.1|KR664913.1|KR664912.1|KR664911.1|KR664910.1|KR664909.1|KR664908.1|KR664907.1|KR664906.1|KR664905.1|KR664904.1|KR664903.1|KR664902.1|KR664901.1|KR664900.1|KR664899.1|KR664898.1|KR664897.1|KR664896.1|KR664895.1|KR664894.1|KR664893.1|KR664892.1|KR664891.1|KR664890.1|KR664889.1|KR664888.1|KR664887.1|KR664886.1|KR664885.1|KR664884.1|KR664883.1|KR664882.1|KR664881.1|KR664880.1|KR664879.1|KR664878.1|KR664877.1|KR664876.1|KR664875.1|KR664874.1|KR664873.1|KR664872.1|KR664871.1|KR664870.1|KR664869.1|KR664868.1|KR664867.1|KR664866.1|KR664865.1|KR664864.1|KR664863.1|KR664862.1|KR664861.1|KR664860.1|KR664859.1|KR664858.1|KR664857.1|KR664856.1|KR664855.1|KR664854.1|KR664853.1|KR664852.1|KR664851.1|KR664850.1|KR664849.1|KR664848.1|KR664847.1|KR664846.1|KR664845.1|KR664844.1|KR664843.1|KR664842.1|KR664841.1|KR664840.1|KR664839.1|KR664838.1|KR664837.1|KR664836.1|KR664835.1|KR664834.1|KR664833.1|KR664832.1|KR664831.1|KR664830.1|KR664829.1|KR664828.1|KR664827.1|KR664826.1|KR664825.1|KR664824.1|KR664823.1|KR664822.1|KR664821.1|KR664820.1|KR664819.1|KR664818.1|KR664817.1|KR664816.1|KR664815.1|KR664814.1|KR664813.1|KR664812.1|KR664811.1|KR664810.1|KR664809.1|KR664808.1|KR664807.1|KR664806.1|KR664805.1|KR664804.1|KR664803.1|KR664802.1|KR664801.1|KR664800.1|KR664799.1|KR664798.1|KR664797.1|KR664796.1|KR664795.1|KR664794.1|KR664793.1|KR664792.1|KR664791.1|KR664790.1|KR664789.1|KR664788.1|KR664787.1|KR664786.1|KR664785.1|KR664784.1|KR664783.1|KR664782.1|KR664781.1|KR664780.1|KR664779.1|KR664778.1|KR664777.1|KR664776.1|KR664775.1|KR664774.1|KR664773.1|KR664772.1|KR664771.1|KR664770.1|KR664769.1|KR664768.1|KR664767.1|KR664766.1|KR664765.1|KR664764.1|KR664763.1|KR664762.1|KR664761.1|KR664760.1|KR664759.1|KR664758.1|KR664757.1|KR664756.1|KR664755.1|KR664754.1|KR664753.1|KR664752.1|KR664751.1|KR664750.1|KR664749.1|KR664748.1|KR664747.1|KR664746.1|KR664745.1|KR664744.1|KR664743.1|KR664742.1|KR664741.1|KR664740.1|KR664739.1|KR664738.1|KR664737.1|KR664736.1|KR664735.1|KR664734.1|KR664733.1|KR664732.1|KR664731.1|KR664730.1|KR664729.1|KR664728.1|KR664727.1|KR664726.1|KR664725.1|KR664724.1|KR664723.1|KR664722.1|KR664721.1|KR664720.1|KR664719.1|KR664718.1|KR664717.1|KR664716.1|KR664715.1|KR664714.1|KR664713.1|KR664712.1|KR664711.1|KR664710.1|KR664709.1|KR664708.1|KR664707.1|KR664706.1|KR664705.1|KR664704.1|KR664703.1|KR664702.1|KR664701.1|KR664700.1|KR664699.1|KR664698.1|KR664697.1|KR664696.1|KR664695.1|KR664694.1|KR664693.1|KR664692.1|KR664691.1|KR664690.1|KR664689.1|KR664688.1|KR664687.1|KR664686.1|KR664685.1|KR664684.1|KR664683.1|KR664682.1|KR664681.1|KR664680.1|KR664679.1|KR664678.1|KR664677.1|KR664676.1|KR664675.1|KR664674.1|KR664673.1|KR664672.1|KR664671.1|KR664670.1|KR664669.1|KR664668.1|KR664667.1|KR664666.1|KR664665.1|KR664664.1|KR664663.1|KR664662.1|KR664661.1|KR664660.1|KR664659.1|KR664658.1|KR664657.1|KR664656.1|KR664655.1|KR664654.1|KR664653.1|KR664652.1|KR664651.1|KR664650.1|KR664649.1|KR664648.1|KR664647.1|KR664646.1|KR664645.1|KR664644.1|KR664643.1|KR664642.1|KR664641.1|KR664640.1|KR664639.1|KR664638.1|KR664637.1|KR664636.1|KR664635.1|KR664634.1|KR664633.1|KR664632.1|KR664631.1|KR664630.1|KR664629.1|KR664628.1|KR664627.1|KR664626.1|KR664625.1|KR664624.1|KR664623.1|KR664622.1|KR664621.1|KR664620.1|KR664619.1|KR664618.1|KR664617.1|KR664616.1|KR664615.1|KR664614.1|KR664613.1|KR664612.1|KR664611.1|KR664610.1|KR664609.1|KR664608.1|KR664607.1|KR664606.1|KR664605.1|KR664604.1|KR664603.1|KR664602.1|KR664601.1|KR664600.1|KR664599.1|KR664598.1|KR664597.1|KR664596.1|KR664595.1|KR664594.1|KR664593.1|KR664592.1|KR664591.1|KR664590.1|KR664589.1|KR664588.1|KR664587.1|KR664586.1|KR664585.1|KR664584.1|KR664583.1|KR664582.1|KR664581.1|KR664580.1|KR664579.1|KR664578.1|KR664577.1|KR664576.1|KR664575.1|KR664574.1|KR664573.1|KR664572.1|KR664571.1|KR664570.1|KR664569.1|KR664568.1|KR664567.1|KR664566.1|KR664565.1|KR664564.1|KR664563.1|KR664562.1|KR664561.1|KR664560.1|KR664559.1|KR664558.1|KR664557.1|KR664556.1|KR664555.1|KR664554.1|KR664553.1|KR664552.1|KR664551.1|KR664550.1|KR664549.1|KR664548.1|KR664547.1|KR664546.1|KR664545.1|KR664544.1|KR664543.1|KR664542.1|KR664541.1|KR664540.1|KR664539.1|KR664538.1|KR664537.1|KR664536.1|KR664535.1|KR664534.1|KR664533.1|KR664532.1|KR664531.1|KR664530.1|KR664529.1|KR664528.1|KR664527.1|KR664526.1|KR664525.1|KR664524.1|KR664523.1|KR664522.1|KR664521.1|KR664520.1|KR664519.1|KR664518.1|KR664517.1|KR664516.1|KR664515.1|KR664514.1|KR664513.1|KR664512.1|KR664511.1|KR664510.1|KR664509.1|KR664508.1|KR664507.1|KR664506.1|KR664505.1|KR664504.1|KR664503.1|KR664502.1|KR664501.1|KR664500.1|KR664499.1|KR664498.1|KR664497.1|KR664496.1|KR664495.1|KR664494.1|KR664493.1|KR664492.1|KR664491.1|KR664490.1|KR664489.1|KR664488.1|KR664487.1|KR664486.1|KR664485.1|KR664484.1|KR664483.1|KR664482.1|KR664481.1|KR664480.1|KR664479.1|KR664478.1|KR664477.1|KR664476.1|KR664475.1|KR664474.1|KR664473.1|KR664472.1|KR664471.1|KR664470.1|KR664469.1|KR664468.1|KR664467.1|KR664466.1|KR664465.1|KR664464.1|KR664463.1|KR664462.1|KR664461.1|KR664460.1|KR664459.1|KR664458.1|KR664457.1|KR664456.1|KR664455.1|KR664454.1|KR664453.1|KR664452.1|KR664451.1|KR664450.1|KR664449.1|KR664448.1|KR664447.1|KR664446.1|KR664445.1|KR664444.1|KR664443.1|KR664442.1|KR664441.1|KR664440.1|KR664439.1|KR664438.1|KR664437.1|KR664436.1|KR664435.1|KR664434.1|KR664433.1|KR664432.1|KR664431.1|KR664430.1|KR664429.1|KR664428.1|KR664427.1|KR664426.1|KR664425.1|KR664424.1|KR664423.1|KR664422.1|KR664421.1|KR664420.1|KR664419.1|KR664418.1|KR664417.1|KR664416.1|KR664415.1|KR664414.1|KR664413.1|KR664412.1|KR664411.1|KR664410.1|KR664409.1|KR664408.1|KR664407.1|KR664406.1|KR664405.1|KR664404.1|KR664403.1|KR664402.1|KR664401.1|KR664400.1|KR664399.1|KR664398.1|KR664397.1|KR664396.1|KR664395.1|KR664394.1|KR664393.1|KR664392.1|KR664391.1|KR664390.1|KR664389.1|KR664388.1|KR664387.1|KR664386.1|KR664385.1|KR664384.1|KR664383.1|KR664382.1|KR664381.1|KR664380.1|KR664379.1|KR664378.1|KR664377.1|KR664376.1|KR664375.1|KR664374.1|KR664373.1|KR664372.1|KR664371.1|KR664370.1|KR664369.1|KR664368.1|KR664367.1|KR664366.1|KR664365.1|KR664364.1|KR664363.1|KR664362.1|KR664361.1|KR664360.1|KR664359.1|KR664358.1|KR664357.1|KR664356.1|KR664355.1|KR664354.1|KR664353.1|KR664352.1|KR664351.1|KR664350.1|KR664349.1|KR664348.1|KR664347.1|KR664346.1|KR664345.1|KR664344.1|KR664343.1|KR664342.1|KR664341.1|KR664340.1|KR664339.1|KR664338.1|KR664337.1|KR664336.1|KR664335.1|KR664334.1|KR664333.1|KR664332.1|KR664331.1|KR664330.1|KR664329.1|KR664328.1|KR664327.1|KR664326.1|KR664325.1|KR664324.1|KR664323.1|KR664322.1|KR664321.1|KR664320.1|KR664319.1|KR664318.1|KR664317.1|KR664316.1|KR664315.1|KR664314.1|KR664313.1|KR664312.1|KR664311.1|KR664310.1|KR664309.1|KR664308.1|KR664307.1|KR664306.1|KR664305.1|KR664304.1|KR664303.1|KR664302.1|KR664301.1|KR664300.1|KR664299.1|KR664298.1|KR664297.1|KR664296.1|KR664295.1|KR664294.1|KR664293.1|KR664292.1|KR664291.1|KR664290.1|KR664289.1|KR664288.1|KR664287.1|KR664286.1|KR664285.1|KR664284.1|KR664283.1|KR664282.1|KR664281.1|KR664280.1|KR664279.1|KR664278.1|KR664277.1|KR664276.1|KR664275.1|KR664274.1|KR664273.1|KR664272.1|KR664271.1|KR664270.1|KR664269.1|KR664268.1|KR664267.1|KR664266.1|KR664265.1|KR664264.1|KR664263.1|KR664262.1|KR664261.1|KR664260.1|KR664259.1|KR664258.1|KR664257.1|KR664256.1|KR664255.1|KR664254.1|KR664253.1|KR664252.1|KR664251.1|KR664250.1|KR664249.1|KR664248.1|KR664247.1|KR664246.1|KR664245.1|KR664244.1|KR664243.1|KR664242.1|KR664241.1|KR664240.1|KR664239.1|KR664238.1|KR664237.1|KR664236.1|KR664235.1|KR664234.1|KR664233.1|KR664232.1|KR664231.1|KR664230.1|KR664229.1|KR664228.1|KR664227.1|KR664226.1|KR664225.1|KR664224.1|KR664223.1|KR664222.1|KR664221.1|KR664220.1|KR664219.1|KR664218.1|KR664217.1|KR664216.1|KR664215.1|KR664214.1|KR664213.1|KR664212.1|KR664211.1|KR664210.1|KR664209.1|KR664208.1|KR664207.1|KR664206.1|KR664205.1|KR664204.1|KR664203.1|KR664202.1|KR664201.1|KR664200.1|KR664199.1|KR664198.1|KR664197.1|KR664196.1|KR664195.1|KR664194.1|KR664193.1|KR664192.1|KR664191.1|KR664190.1|KR664189.1|KR664188.1|KR664187.1|KR664186.1|KR664185.1|KR664184.1|KR664183.1|KR664182.1|KR664181.1|KR664180.1|KR664179.1|KR664178.1|KR664177.1|KR664176.1|KR664175.1|KR664174.1|KR664173.1|KR664172.1|KR664171.1|KR664170.1|KR664169.1|KR664168.1|KR664167.1|KR664166.1|KR664165.1|KR664164.1|KR664163.1|KR664162.1|KR664161.1|KR664160.1|KR664159.1|KR664158.1|KR664157.1|KR664156.1|KR664155.1|KR664154.1|KR664153.1|KR664152.1|KR664151.1|KR664150.1|KR664149.1|KR664148.1|KR664147.1|KR664146.1|KR664145.1|KR664144.1|KR664143.1|KR664142.1|KR664141.1|KR664140.1|KR664139.1|KR664138.1|KR664137.1|KR664136.1|KR664135.1|KR664134.1|KR664133.1|KR664132.1|KR664131.1|KR664130.1|KR664129.1|KR664128.1|KR664127.1|KR664126.1|KR664125.1|KR664124.1|KR664123.1|KR664122.1|KR664121.1|KR664120.1|KR664119.1|KR664118.1|KR664117.1|KR664116.1|KR664115.1|KR664114.1|KR664113.1|KR664112.1|KR664111.1|KR664110.1|KR664109.1|KR664108.1|KR664107.1|KR664106.1|KR664105.1|KR664104.1|KR664103.1|KR664102.1|KR664101.1|KR664100.1|KR664099.1|KR664098.1|KR664097.1|KR664096.1|KR664095.1|KR664094.1|KR664093.1|KR664092.1|KR664091.1|KR664090.1|KR664089.1|KR664088.1|KR664087.1|KR664086.1|KR664085.1|KR664084.1|KR664083.1|KR664082.1|KR664081.1|KR664080.1|KR664079.1|KR664078.1|KR664077.1|KR664076.1|KR664075.1|KR664074.1|KR664073.1|KR664072.1|KR664071.1|KR664070.1|KR664069.1|KR664068.1|KR664067.1|KR664066.1|KR664065.1|KR664064.1|KR664063.1|KR664062.1|KR664061.1|KR664060.1|KR664059.1|KR664058.1|KR664057.1|KR664056.1|KR664055.1|KR664054.1|KR664053.1|KR664052.1|KR664051.1|KR664050.1|KR664049.1|KR664048.1|KR664047.1|KR664046.1|KR664045.1|KR664044.1|KR664043.1|KR664042.1|KR664041.1|KR664040.1|KR664039.1|KR664038.1|KR664037.1|KR664036.1|KR664035.1|KR664034.1|KR664033.1|KR664032.1|KR664031.1|KR664030.1|KR664029.1|KR664028.1|KR664027.1|KR664026.1|KR664025.1|KR664024.1|KR664023.1|KR664022.1|KR664021.1|KR664020.1|KR664019.1|KR664018.1|KR664017.1|KR664016.1|KR664015.1|KR664014.1|KR664013.1|KR664012.1|KR664011.1|KR664010.1|KR664009.1|KR664008.1|KR664007.1|KR664006.1|KR664005.1|KR664004.1|KR664003.1|KR664002.1|KR664001.1|KR664000.1|KR663999.1|KR663998.1|KR663997.1|KR663996.1|KR663995.1|KR663994.1|KR663993.1|KR663992.1|KR663991.1|KR663990.1|KR663989.1|KR663988.1|KR663987.1|KR663986.1|KR663985.1|KR663984.1|KR663983.1|KR663982.1|KR663981.1|KR663980.1|KR663979.1|KR663978.1|KR663977.1|KR663976.1|KR663975.1|KR663974.1|KR663973.1|KR663972.1|KR663971.1|KR663970.1|KR663969.1|KR663968.1|KR663967.1|KR663966.1|KR663965.1|KR663964.1|KR663963.1|KR663962.1|KR663961.1|KR663960.1|KR663959.1|KR663958.1|KR663957.1|KR663956.1|KR663955.1|KR663954.1|KR663953.1|KR663952.1|KR663951.1|KR663950.1|KR663949.1|KR663948.1|KR663947.1|KR663946.1|KR663945.1|KR663944.1|KR663943.1|KR663942.1|KR663941.1|KR663940.1|KR663939.1|KR663938.1|KR663937.1|KR663936.1|KR663935.1|KR663934.1|KR663933.1|KR663932.1|KR663931.1|KR663930.1|KR663929.1|KR663928.1|KR663927.1|KR663926.1|KR663925.1|KR663924.1|KR663923.1|KR663922.1|KR663921.1|KR663920.1|KR663919.1|KR663918.1|KR663917.1|KR663916.1|KR663915.1|KR663914.1|KR663913.1|KR663912.1|KR663911.1|KR663910.1|KR663909.1|KR663908.1|KR663907.1|KR663906.1|KR663905.1|KR663904.1|KR663903.1|KR663902.1|KR663901.1|KR663900.1|KR663899.1|KR663898.1|KR663897.1|KR663896.1|KR663895.1|KR663894.1|KR663893.1|KR663892.1|KR663891.1|KR663890.1|KR663889.1|KR663888.1|KR663887.1|KR663886.1|KR663885.1|KR663884.1|KR663883.1|KR663882.1|KR663881.1|KR663880.1|KR663879.1|KR663878.1|KR663877.1|KR663876.1|KR663875.1|KR663874.1|KR663873.1|KR663872.1|KR663871.1|KR663870.1|KR663869.1|KR663868.1|KR663867.1|KR663866.1|KR663865.1|KR663864.1|KR663863.1|KR663862.1|KR663861.1|KR663860.1|KR663859.1|KR663858.1|KR663857.1|KR663856.1|KR663855.1|KR663854.1|KR663853.1|KR663852.1|KR663851.1|KR663850.1|KR663849.1|KR663848.1|KR663847.1|KR663846.1|KR663845.1|KR663844.1|KR663843.1|KR663842.1|KR663841.1|KR663840.1|KR663839.1|KR663838.1|KR663837.1|KR663836.1|KR663835.1|KR663834.1|KR663833.1|KR663832.1|KR663831.1|KR663830.1|KR663829.1|KR663828.1|KR663827.1|KR663826.1|KR663825.1|KR663824.1|KR663823.1|KR663822.1|KR663821.1|KR663820.1|KR663819.1|KR663818.1|KR663817.1|KR663816.1|KR663815.1|KR663814.1|KR663813.1|KR663812.1|KR663811.1|KR663810.1|KR663809.1|KR663808.1|KR663807.1|KR663806.1|KR663805.1|KR663804.1|KR663803.1|KR663802.1|KR663801.1|KR663800.1|KR663799.1|KR663798.1|KR663797.1|KR663796.1|KR663795.1|KR663794.1|KR663793.1|KR663792.1|KR663791.1|KR663790.1|KR663789.1|KR663788.1|KR663787.1|KR663786.1|KR663785.1|KR663784.1|KR663783.1|KR663782.1|KR663781.1|KR663780.1|KR663779.1|KR663778.1|KR663777.1|KR663776.1|KR663775.1|KR663774.1|KR663773.1|KR663772.1|KR663771.1|KR663770.1|KR663769.1|KR663768.1|KR663767.1|KR663766.1|KR663765.1|KR663764.1|KR663763.1|KR663762.1|KR663761.1|KR663760.1|KR663759.1|KR663758.1|KR663757.1|KR663756.1|KR663755.1|KR663754.1|KR663753.1|KR663752.1|KR663751.1|KR663750.1|KR663749.1|KR663748.1|KR663747.1|KR663746.1|KR663745.1|KR663744.1|KR663743.1|KR663742.1|KR663741.1|KR663740.1|KR663739.1|KR663738.1|KR663737.1|KR663736.1|KR663735.1|KR663734.1|KR663733.1|KR663732.1|KR663731.1|KR663730.1|KR663729.1|KR663728.1|KR663727.1|KR663726.1|KR663725.1|KR663724.1|KR663723.1|KR663722.1|KR663721.1|KR663720.1|KR663719.1|KR663718.1|KR663717.1|KR663716.1|KR663715.1|KR663714.1|KR663713.1|KR663712.1|KR663711.1|KR663710.1|KR663709.1|KR663708.1|KR663707.1|KR663706.1|KR663705.1|KR663704.1|KR663703.1|KR663702.1|KR663701.1|KR663700.1|KR663699.1|KR663698.1|KR663697.1|KR663696.1|KR663695.1|KR663694.1|KR663693.1|KR663692.1|KR663691.1|KR663690.1|KR663689.1|KR663688.1|KR663687.1|KR663686.1|KR663685.1|KR663684.1|KR663683.1|KR663682.1|KR663681.1|KR663680.1|KR663679.1|KR663678.1|KR663677.1|KR663676.1|KR663675.1|KR663674.1|KR663673.1|KR663672.1|KR663671.1|KR663670.1|KR663669.1|KR663668.1|KR663667.1|KR663666.1|KR663665.1|KR663664.1|KR663663.1|KR663662.1|KR663661.1|KR663660.1|KR663659.1|KR663658.1|KR663657.1|KR663656.1|KR663655.1|KR663654.1|KR663653.1|KR663652.1|KR663651.1|KR663650.1|KR663649.1|KR663648.1|KR663647.1|KR663646.1|KR663645.1|KR663644.1|KR663643.1|KR663642.1|KR663641.1|KR663640.1|KR663639.1|KR663638.1|KR663637.1|KR663636.1|KR663635.1|KR663634.1|KR663633.1|KR663632.1|KR663631.1|KR663630.1|KR663629.1|KR663628.1|KR663627.1|KR663626.1|KR663625.1|KR663624.1|KR663623.1|KR663622.1|KR663621.1|KR663620.1|KR663619.1|KR663618.1|KR663617.1|KR663616.1|KR663615.1|KR663614.1|KR663613.1|KR663612.1|KR663611.1|KR663610.1|KR663609.1|KR663608.1|KR663607.1|KR663606.1|KR663605.1|KR663604.1|KR663603.1|KR663602.1|KR663601.1|KR663600.1|KR663599.1|KR663598.1|KR663597.1|KR663596.1|KR663595.1|KR663594.1|KR663593.1|KR663592.1|KR663591.1|KR663590.1|KR663589.1|KR663588.1|KR663587.1|KR663586.1|KR663585.1|KR663584.1|KR663583.1|KR663582.1|KR663581.1|KR663580.1|KR663579.1|KR663578.1|KR663577.1|KR663576.1|KR663575.1|KR663574.1|KR663573.1|KR663572.1|KR663571.1|KR663570.1|KR663569.1|KR663568.1|KR663567.1|KR663566.1|KR663565.1|KR663564.1|KR663563.1|KR663562.1|KR663561.1|KR663560.1|KR663559.1|KR663558.1|KR663557.1|KR663556.1|KR663555.1|KR663554.1|KR663553.1|KR663552.1|KR663551.1|KR663550.1|KR663549.1|KR663548.1|KR663547.1|KR663546.1|KR663545.1|KR663544.1|KR663543.1|KR663542.1|KR663541.1|KR663540.1|KR663539.1|KR663538.1|KR663537.1|KR663536.1|KR663535.1|KR663534.1|KR663533.1|KR663532.1|KR663531.1|KR663530.1|KR663529.1|KR663528.1|KR663527.1|KR663526.1|KR663525.1|KR663524.1|KR663523.1|KR663522.1|KR663521.1|KR663520.1|KR663519.1|KR663518.1|KR663517.1|KR663516.1|KR663515.1|KR663514.1|KR663513.1|KR663512.1|KR663511.1|KR663510.1|KR663509.1|KR663508.1|KR663507.1|KR663506.1|KR663505.1|KR663504.1|KR663503.1|KR663502.1|KR663501.1|KR663500.1|KR663499.1|KR663498.1|KR663497.1|KR663496.1|KR663495.1|KR663494.1|KR663493.1|KR663492.1|KR663491.1|KR663490.1|KR663489.1|KR663488.1|KR663487.1|KR663486.1|KR663485.1|KR663484.1|KR663483.1|KR663482.1|KR663481.1|KR663480.1|KR663479.1|KR663478.1|KR663477.1|KR663476.1|KR663475.1|KR663474.1|KR663473.1|KR663472.1|KR663471.1|KR663470.1|KR663469.1|KR663468.1|KR663467.1|KR663466.1|KR663465.1|KR663464.1|KR663463.1|KR663462.1|KR663461.1|KR663460.1|KR663459.1|KR663458.1|KR663457.1|KR663456.1|KR663455.1|KR663454.1|KR663453.1|KR663452.1|KR663451.1|KR663450.1|KR663449.1|KR663448.1|KR663447.1|KR663446.1|KR663445.1|KR663444.1|KR663443.1|KR663442.1|KR663441.1|KR663440.1|KR663439.1|KR663438.1|KR663437.1|KR663436.1|KR663435.1|KR663434.1|KR663433.1|KR663432.1|KR663431.1|KR663430.1|KR663429.1|KR663428.1|KR663427.1|KR663426.1|KR663425.1|KR663424.1|KR663423.1|KR663422.1|KR663421.1|KR663420.1|KR663419.1|KR663418.1|KR663417.1|KR663416.1|KR663415.1|KR663414.1|KR663413.1|KR663412.1|KR663411.1|KR663410.1|KR663409.1|KR663408.1|KR663407.1|KR663406.1|KR663405.1|KR663404.1|KR663403.1|KR663402.1|KR663401.1|KR663400.1|KR663399.1|KR663398.1|KR663397.1|KR663396.1|KR663395.1|KR663394.1|KR663393.1|KR663392.1|KR663391.1|KR663390.1|KR663389.1|KR663388.1|KR663387.1|KR663386.1|KR663385.1|KR663384.1|KR663383.1|KR663382.1|KR663381.1|KR663380.1|KR663379.1|KR663378.1|KR663377.1|KR663376.1|KR663375.1|KR663374.1|KR663373.1|KR663372.1|KR663371.1|KR663370.1|KR663369.1|KR663368.1|KR663367.1|KR663366.1|KR663365.1|KR663364.1|KR663363.1|KR663362.1|KR663361.1|KR663360.1|KR663359.1|KR663358.1|KR663357.1|KR663356.1|KR663355.1|KR663354.1|KR663353.1|KR663352.1|KR663351.1|KR663350.1|KR663349.1|KR663348.1|KR663347.1|KR663346.1|KR663345.1|KR663344.1|KR663343.1|KR663342.1|KR663341.1|KR663340.1|KR663339.1|KR663338.1|KR663337.1|KR663336.1|KR663335.1|KR663334.1|KR663333.1|KR663332.1|KR663331.1|KR663330.1|KR663329.1|KR663328.1|KR663327.1|KR663326.1|KR663325.1|KR663324.1|KR663323.1|KR663322.1|KR663321.1|KR663320.1|KR663319.1|KR663318.1|KR663317.1|KR663316.1|KR663315.1|KR663314.1|KR663313.1|KR663312.1|KR663311.1|KR663310.1|KR663309.1|KR663308.1|KR663307.1|KR663306.1|KR663305.1|KR663304.1|KR663303.1|KR663302.1|KR663301.1|KR663300.1|KR663299.1|KR663298.1|KR663297.1|KR663296.1|KR663295.1|KR663294.1|KR663293.1|KR663292.1|KR663291.1|KR663290.1|KR663289.1|KR663288.1|KR663287.1|KR663286.1|KR663285.1|KR663284.1|KR663283.1|KR663282.1|KR663281.1|KR663280.1|KR663279.1|KR663278.1|KR663277.1|KR663276.1|KR663275.1|KR663274.1|KR663273.1|KR663272.1|KR663271.1|KR663270.1|KR663269.1|KR663268.1|KR663267.1|KR663266.1|KR663265.1|KR663264.1|KR663263.1|KR663262.1|KR663261.1|KR663260.1|KR663259.1|KR663258.1|KR663257.1|KR663256.1|KR663255.1|KR663254.1|KR663253.1|KR663252.1|KR663251.1|KR663250.1|KR663249.1|KR663248.1|KR663247.1|KR663246.1|KR663245.1|KR663244.1|KR663243.1|KR663242.1|KR663241.1|KR663240.1|KR663239.1|KR663238.1|KR663237.1|KR663236.1|KR663235.1|KR663234.1|KR663233.1|KR663232.1|KR663231.1|KR663230.1|KR663229.1|KR663228.1|KR663227.1|KR663226.1|KR663225.1|KR663224.1|KR663223.1|KR663222.1|KR663221.1|KR663220.1|KR663219.1|KR663218.1|KR663217.1|KR663216.1|KR663215.1|KR663214.1|KR663213.1|KR663212.1|KR663211.1|KR663210.1|KR663209.1|KR663208.1|KR663207.1|KR663206.1|KR663205.1|KR663204.1|KR663203.1|KR663202.1|KR663201.1|KR663200.1|KR663199.1|KR663198.1|KR663197.1|KR663196.1|KR663195.1|KR663194.1|KR663193.1|KR663192.1|KR663191.1|KR663190.1|KR663189.1|KR663188.1|KR663187.1|KR663186.1|KR663185.1|KR663184.1|KR663183.1|KR663182.1|KR663181.1|KR663180.1|KR663179.1|KR663178.1|KR663177.1|KR663176.1|KR663175.1|KR663174.1|KR663173.1|KR663172.1|KR663171.1|KR663170.1|KR663169.1|KR663168.1|KR663167.1|KR663166.1|KR663165.1|KR663164.1|KR663163.1|KR663162.1|KR663161.1|KR663160.1|KR663159.1|KR663158.1|KR663157.1|KR663156.1|KR663155.1|KR663154.1|KR663153.1|KR663152.1|KR663151.1|KR663150.1|KR663149.1|KR663148.1|KR663147.1|KR663146.1|KR663145.1|KR663144.1|KR663143.1|KR663142.1|KR663141.1|KR663140.1|KR663139.1|KR663138.1|KR663137.1|KR663136.1|KR663135.1|KR663134.1|KR663133.1|KR663132.1|KR663131.1|KR663130.1|KR663129.1|KR663128.1|KR663127.1|KR663126.1|KR663125.1|KR663124.1|KR663123.1|KR663122.1|KR663121.1|KR663120.1|KR663119.1|KR663118.1|KR663117.1|KR663116.1|KR663115.1|KR663114.1|KR663113.1|KR663112.1|KR663111.1|KR663110.1|KR663109.1|KR663108.1|KR663107.1|KR663106.1|KR663105.1|KR663104.1|KR663103.1|KR663102.1|KR663101.1|KR663100.1|KR663099.1|KR663098.1|KR663097.1|KR663096.1|KR663095.1|KR663094.1|KR663093.1|KR663092.1|KR663091.1|KR663090.1|KR663089.1|KR663088.1|KR663087.1|KR663086.1|KR663085.1|KR663084.1|KR663083.1|KR663082.1|KR663081.1|KR663080.1|KR663079.1|KR663078.1|KR663077.1|KR663076.1|KR663075.1|KR663074.1|KR663073.1|KR663072.1|KR663071.1|KR663070.1|KR663069.1|KR663068.1|KR663067.1|KR663066.1|KR663065.1|KR663064.1|KR663063.1|KR663062.1|KR663061.1|KR663060.1|KR663059.1|KR663058.1|KR663057.1|KR663056.1|KR663055.1|KR663054.1|KR663053.1|KR663052.1|KR663051.1|KR663050.1|KR663049.1|KR663048.1|KR663047.1|KR663046.1|KR663045.1|KR663044.1|KR663043.1|KR663042.1|KR663041.1|KR663040.1|KR663039.1|KR663038.1|KR663037.1|KR663036.1|KR663035.1|KR663034.1|KR663033.1|KR663032.1|KR663031.1|KR663030.1|KR663029.1|KR663028.1|KR663027.1|KR663026.1|KR663025.1|KR663024.1|KR663023.1|KR663022.1|KR663021.1|KR663020.1|KR663019.1|KR663018.1|KR663017.1|KR663016.1|KR663015.1|KR663014.1|KR663013.1|KR663012.1|KR663011.1|KR663010.1|KR663009.1|KR663008.1|KR663007.1|KR663006.1|KR663005.1|KR663004.1|KR663003.1|KR663002.1|KR663001.1|KR663000.1|KR662999.1|KR662998.1|KR662997.1|KR662996.1|KR662995.1|KR662994.1|KR662993.1|KR662992.1|KR662991.1|KR662990.1|KR662989.1|KR662988.1|KR662987.1|KR662986.1|KR662985.1|KR662984.1|KR662983.1|KR662982.1|KR662981.1|KR662980.1|KR662979.1|KR662978.1|KR662977.1|KR662976.1|KR662975.1|KR662974.1|KR662973.1|KR662972.1|KR662971.1|KR662970.1|KR662969.1|KR662968.1|KR662967.1|KR662966.1|KR662965.1|KR662964.1|KR662963.1|KR662962.1|KR662961.1|KR662960.1|KR662959.1|KR662958.1|KR662957.1|KR662956.1|KR662955.1|KR662954.1|KR662953.1|KR662952.1|KR662951.1|KR662950.1|KR662949.1|KR662948.1|KR662947.1|KR662946.1|KR662945.1|KR662944.1|KR662943.1|KR662942.1|KR662941.1|KR662940.1|KR662939.1|KR662938.1|KR662937.1|KR662936.1|KR662935.1|KR662934.1|KR662933.1|KR662932.1|KR662931.1|KR662930.1|KR662929.1|KR662928.1|KR662927.1|KR662926.1|KR662925.1|KR662924.1|KR662923.1|KR662922.1|KR662921.1|KR662920.1|KR662919.1|KR662918.1|KR662917.1|KR662916.1|KR662915.1|KR662914.1|KR662913.1|KR662912.1|KR662911.1|KR662910.1|KR662909.1|KR662908.1|KR662907.1|KR662906.1|KR662905.1|KR662904.1|KR662903.1|KR662902.1|KR662901.1|KR662900.1|KR662899.1|KR662898.1|KR662897.1|KR662896.1|KR662895.1|KR662894.1|KR662893.1|KR662892.1|KR662891.1|KR662890.1|KR662889.1|KR662888.1|KR662887.1|KR662886.1|KR662885.1|KR662884.1|KR662883.1|KR662882.1|KR662881.1|KR662880.1|KR662879.1|KR662878.1|KR662877.1|KR662876.1|KR662875.1|KR662874.1|KR662873.1|KR662872.1|KR662871.1|KR662870.1|KR662869.1|KR662868.1|KR662867.1|KR662866.1|KR662865.1|KR662864.1|KR662863.1|KR662862.1|KR662861.1|KR662860.1|KR662859.1|KR662858.1|KR662857.1|KR662856.1|KR662855.1|KR662854.1|KR662853.1|KR662852.1|KR662851.1|KR662850.1|KR662849.1|KR662848.1|KR662847.1|KR662846.1|KR662845.1|KR662844.1|KR662843.1|KR662842.1|KR662841.1|KR662840.1|KR662839.1|KR662838.1|KR662837.1|KR662836.1|KR662835.1|KR662834.1|KR662833.1|KR662832.1|KR662831.1|KR662830.1|KR662829.1|KR662828.1|KR662827.1|KR662826.1|KR662825.1|KR662824.1|KR662823.1|KR662822.1|KR662821.1|KR662820.1|KR662819.1|KR662818.1|KR662817.1|KR662816.1|KR662815.1|KR662814.1|KR662813.1|KR662812.1|KR662811.1|KR662810.1|KR662809.1|KR662808.1|KR662807.1|KR662806.1|KR662805.1|KR662804.1|KR662803.1|KR662802.1|KR662801.1|KR662800.1|KR662799.1|KR662798.1|KR662797.1|KR662796.1|KR662795.1|KR662794.1|KR662793.1|KR662792.1|KR662791.1|KR662790.1|KR662789.1|KR662788.1|KR662787.1|KR662786.1|KR662785.1|KR662784.1|KR662783.1|KR662782.1|KR662781.1|KR662780.1|KR662779.1|KR662778.1|KR662777.1|KR662776.1|KR662775.1|KR662774.1|KR662773.1|KR662772.1|KR662771.1|KR662770.1|KR662769.1|KR662768.1|KR662767.1|KR662766.1|KR662765.1|KR662764.1|KR662763.1|KR662762.1|KR662761.1|KR662760.1|KR662759.1|KR662758.1|KR662757.1|KR662756.1|KR662755.1|KR662754.1|KR662753.1|KR662752.1|KR662751.1|KR662750.1|KR662749.1|KR662748.1|KR662747.1|KR662746.1|KR662745.1|KR662744.1|KR662743.1|KR662742.1|KR662741.1|KR662740.1|KR662739.1|KR662738.1|KR662737.1|KR662736.1|KR662735.1|KR662734.1|KR662733.1|KR662732.1|KR662731.1|KR662730.1|KR662729.1|KR662728.1|KR662727.1|KR662726.1|KR662725.1|KR662724.1|KR662723.1|KR662722.1|KR662721.1|KR662720.1|KR662719.1|KR662718.1|KR662717.1|KR662716.1|KR662715.1|KR662714.1|KR662713.1|KR662712.1|KR662711.1|KR662710.1|KR662709.1|KR662708.1|KR662707.1|KR662706.1|KR662705.1|KR662704.1|KR662703.1|KR662702.1|KR662701.1|KR662700.1|KR662699.1|KR662698.1|KR662697.1|KR662696.1|KR662695.1|KR662694.1|KR662693.1|KR662692.1|KR662691.1|KR662690.1|KR662689.1|KR662688.1|KR662687.1|KR662686.1|KR662685.1|KR662684.1|KR662683.1|KR662682.1|KR662681.1|KR662680.1|KR662679.1|KR662678.1|KR662677.1|KR662676.1|KR662675.1|KR662674.1|KR662673.1|KR662672.1|KR662671.1|KR662670.1|KR662669.1|KR662668.1|KR662667.1|KR662666.1|KR662665.1|KR662664.1|KR662663.1|KR662662.1|KR662661.1|KR662660.1|KR662659.1|KR662658.1|KR662657.1|KR662656.1|KR662655.1|KR662654.1|KR662653.1|KR662652.1|KR662651.1|KR662650.1|KR662649.1|KR662648.1|KR662647.1|KR662646.1|KR662645.1|KR662644.1|KR662643.1|KR662642.1|KR662641.1|KR662640.1|KR662639.1|KR662638.1|KR662637.1|KR662636.1|KR662635.1|KR662634.1|KR662633.1|KR662632.1|KR662631.1|KR662630.1|KR662629.1|KR662628.1|KR662627.1|KR662626.1|KR662625.1|KR662624.1|KR662623.1|KR662622.1|KR662621.1|KR662620.1|KR662619.1|KR662618.1|KR662617.1|KR662616.1|KR662615.1|KR662614.1|KR662613.1|KR662612.1|KR662611.1|KR662610.1|KR662609.1|KR662608.1|KR662607.1|KR662606.1|KR662605.1|KR662604.1|KR662603.1|KR662602.1|KR662601.1|KR662600.1|KR662599.1|KR662598.1|KR662597.1|KR662596.1|KR662595.1|KR662594.1|KR662593.1|KR662592.1|KR662591.1|KR662590.1|KR662589.1|KR662588.1|KR662587.1|KR662586.1|KR662585.1|KR662584.1|KR662583.1|KR662582.1|KR662581.1|KR662580.1|KR662579.1|KR662578.1|KR662577.1|KR662576.1|KR662575.1|KR662574.1|KR662573.1|KR662572.1|KR662571.1|KR662570.1|KR662569.1|KR662568.1|KR662567.1|KR662566.1|KR662565.1|KR662564.1|KR662563.1|KR662562.1|KR662561.1|KR662560.1|KR662559.1|KR662558.1|KR662557.1|KR662556.1|KR662555.1|KR662554.1|KR662553.1|KR662552.1|KR662551.1|KR662550.1|KR662549.1|KR662548.1|KR662547.1|KR662546.1|KR662545.1|KR662544.1|KR662543.1|KR662542.1|KR662541.1|KR662540.1|KR662539.1|KR662538.1|KR662537.1|KR662536.1|KR662535.1|KR662534.1|KR662533.1|KR662532.1|KR662531.1|KR662530.1|KR662529.1|KR662528.1|KR662527.1|KR662526.1|KR662525.1|KR662524.1|KR662523.1|KR662522.1|KR662521.1|KR662520.1|KR662519.1|KR662518.1|KR662517.1|KR662516.1|KR662515.1|KR662514.1|KR662513.1|KR662512.1|KR662511.1|KR662510.1|KR662509.1|KR662508.1|KR662507.1|KR662506.1|KR662505.1|KR662504.1|KR662503.1|KR662502.1|KR662501.1|KR662500.1|KR662499.1|KR662498.1|KR662497.1|KR662496.1|KR662495.1|KR662494.1|KR662493.1|KR662492.1|KR662491.1|KR662490.1|KR662489.1|KR662488.1|KR662487.1|KR662486.1|KR662485.1|KR662484.1|KR662483.1|KR662482.1|KR662481.1|KR662480.1|KR662479.1|KR662478.1|KR662477.1|KR662476.1|KR662475.1|KR662474.1|KR662473.1|KR662472.1|KR662471.1|KR662470.1|KR662469.1|KR662468.1|KR662467.1|KR662466.1|KR662465.1|KR662464.1|KR662463.1|KR662462.1|KR662461.1|KR662460.1|KR662459.1|KR662458.1|KR662457.1|KR662456.1|KR662455.1|KR662454.1|KR662453.1|KR662452.1|KR662451.1|KR662450.1|KR662449.1|KR662448.1|KR662447.1|KR662446.1|KR662445.1|KR662444.1|KR662443.1|KR662442.1|KR662441.1|KR662440.1|KR662439.1|KR662438.1|KR662437.1|KR662436.1|KR662435.1|KR662434.1|KR662433.1|KR662432.1|KR662431.1|KR662430.1|KR662429.1|KR662428.1|KR662427.1|KR662426.1|KR662425.1|KR662424.1|KR662423.1|KR662422.1|KR662421.1|KR662420.1|KR662419.1|KR662418.1|KR662417.1|KR662416.1|KR662415.1|KR662414.1|KR662413.1|KR662412.1|KR662411.1|KR662410.1|KR662409.1|KR662408.1|KR662407.1|KR662406.1|KR662405.1|KR662404.1|KR662403.1|KR662402.1|KR662401.1|KR662400.1|KR662399.1|KR662398.1|KR662397.1|KR662396.1|KR662395.1|KR662394.1|KR662393.1|KR662392.1|KR662391.1|KR662390.1|KR662389.1|KR662388.1|KR662387.1|KR662386.1|KR662385.1|KR662384.1|KR662383.1|KR662382.1|KR662381.1|KR662380.1|KR662379.1|KR662378.1|KR662377.1|KR662376.1|KR662375.1|KR662374.1|KR662373.1|KR662372.1|KR662371.1|KR662370.1|KR662369.1|KR662368.1|KR662367.1|KR662366.1|KR662365.1|KR662364.1|KR662363.1|KR662362.1|KR662361.1|KR662360.1|KR662359.1|KR662358.1|KR662357.1|KR662356.1|KR662355.1|KR662354.1|KR662353.1|KR662352.1|KR662351.1|KR662350.1|KR662349.1|KR662348.1|KR662347.1|KR662346.1|KR662345.1|KR662344.1|KR662343.1|KR662342.1|KR662341.1|KR662340.1|KR662339.1|KR662338.1|KR662337.1|KR662336.1|KR662335.1|KR662334.1|KR662333.1|KR662332.1|KR662331.1|KR662330.1|KR662329.1|KR662328.1|KR662327.1|KR662326.1|KR662325.1|KR662324.1|KR662323.1|KR662322.1|KR662321.1|KR662320.1|KR662319.1|KR662318.1|KR662317.1|KR662316.1|KR662315.1|KR662314.1|KR662313.1|KR662312.1|KR662311.1|KR662310.1|KR662309.1|KR662308.1|KR662307.1|KR662306.1|KR662305.1|KR662304.1|KR662303.1|KR662302.1|KR662301.1|KR662300.1|KR662299.1|KR662298.1|KR662297.1|KR662296.1|KR662295.1|KR662294.1|KR662293.1|KR662292.1|KR662291.1|KR662290.1|KR662289.1|KR662288.1|KR662287.1|KR662286.1|KR662285.1|KR662284.1|KR662283.1|KR662282.1|KR662281.1|KR662280.1|KR662279.1|KR662278.1|KR662277.1|KR662276.1|KR662275.1|KR662274.1|KR662273.1|KR662272.1|KR662271.1|KR662270.1|KR662269.1|KR662268.1|KR662267.1|KR662266.1|KR662265.1|KR662264.1|KR662263.1|KR662262.1|KR662261.1|KR662260.1|KR662259.1|KR662258.1|KR662257.1|KR662256.1|KR662255.1|KR662254.1|KR662253.1|KR662252.1|KR662251.1|KR662250.1|KR662249.1|KR662248.1|KR662247.1|KR662246.1|KR662245.1|KR662244.1|KR662243.1|KR662242.1|KR662241.1|KR662240.1|KR662239.1|KR662238.1|KR662237.1|KR662236.1|KR662235.1|KR662234.1|KR662233.1|KR662232.1|KR662231.1|KR662230.1|KR662229.1|KR662228.1|KR662227.1|KR662226.1|KR662225.1|KR662224.1|KR662223.1|KR662222.1|KR662221.1|KR662220.1|KR662219.1|KR662218.1|KR662217.1|KR662216.1|KR662215.1|KR662214.1|KR662213.1|KR662212.1|KR662211.1|KR662210.1|KR662209.1|KR662208.1|KR662207.1|KR662206.1|KR662205.1|KR662204.1|KR662203.1|KR662202.1|KR662201.1|KR662200.1|KR662199.1|KR662198.1|KR662197.1|KR662196.1|KR662195.1|KR662194.1|KR662193.1|KR662192.1|KR662191.1|KR662190.1|KR662189.1|KR662188.1|KR662187.1|KR662186.1|KR662185.1|KR662184.1|KR662183.1|KR662182.1|KR662181.1|KR662180.1|KR662179.1|KR662178.1|KR662177.1|KR662176.1|KR662175.1|KR662174.1|KR662173.1|KR662172.1|KR662171.1|KR662170.1|KR662169.1|KR662168.1|KR662167.1|KR662166.1|KR662165.1|KR662164.1|KR662163.1|KR662162.1|KR662161.1|KR662160.1|KR662159.1|KR662158.1|KR662157.1|KR662156.1|KR662155.1|KR662154.1|KR662153.1|KR662152.1|KR662151.1|KR662150.1|KR662149.1|KR662148.1|KR662147.1|KR662146.1|KR662145.1|KR662144.1|KR662143.1|KR662142.1|KR662141.1|KR662140.1|KR662139.1|KR662138.1|KR662137.1|KR662136.1|KR662135.1|KR662134.1|KR662133.1|KR662132.1|KR662131.1|KR662130.1|KR662129.1|KR662128.1|KR662127.1|KR662126.1|KR662125.1|KR662124.1|KR662123.1|KR662122.1|KR662121.1|KR662120.1|KR662119.1|KR662118.1|KR662117.1|KR662116.1|KR662115.1|KR662114.1|KR662113.1|KR662112.1|KR662111.1|KR662110.1|KR662109.1|KR662108.1|KR662107.1|KR662106.1|KR662105.1|KR662104.1|KR662103.1|KR662102.1|KR662101.1|KR662100.1|KR662099.1|KR662098.1|KR662097.1|KR662096.1|KR662095.1|KR662094.1|KR662093.1|KR662092.1|KR662091.1|KR662090.1|KR662089.1|KR662088.1|KR662087.1|KR662086.1|KR662085.1|KR662084.1|KR662083.1|KR662082.1|KR662081.1|KR662080.1|KR662079.1|KR662078.1|KR662077.1|KR662076.1|KR662075.1|KR662074.1|KR662073.1|KR662072.1|KR662071.1|KR662070.1|KR662069.1|KR662068.1|KR662067.1|KR662066.1|KR662065.1|KR662064.1|KR662063.1|KR662062.1|KR662061.1|KR662060.1|KR662059.1|KR662058.1|KR662057.1|KR662056.1|KR662055.1|KR662054.1|KR662053.1|KR662052.1|KR662051.1|KR662050.1|KR662049.1|KR662048.1|KR662047.1|KR662046.1|KR662045.1|KR662044.1|KR662043.1|KR662042.1|KR662041.1|KR662040.1|KR662039.1|KR662038.1|KR662037.1|KR662036.1|KR662035.1|KR662034.1|KR662033.1|KR662032.1|KR662031.1|KR662030.1|KR662029.1|KR662028.1|KR662027.1|KR662026.1|KR662025.1|KR662024.1|KR662023.1|KR662022.1|KR662021.1|KR662020.1|KR662019.1|KR662018.1|KR662017.1|KR662016.1|KR662015.1|KR662014.1|KR662013.1|KR662012.1|KR662011.1|KR662010.1|KR662009.1|KR662008.1|KR662007.1|KR662006.1|KR662005.1|KR662004.1|KR662003.1|KR662002.1|KR662001.1|KR662000.1|KR661999.1|KR661998.1|KR661997.1|KR661996.1|KR661995.1|KR661994.1|KR661993.1|KR661992.1|KR661991.1|KR661990.1|KR661989.1|KR661988.1|KR661987.1|KR661986.1|KR661985.1|KR661984.1|KR661983.1|KR661982.1|KR661981.1|KR661980.1|KR661979.1|KR661978.1|KR661977.1|KR661976.1|KR661975.1|KR661974.1|KR661973.1|KR661972.1|KR661971.1|KR661970.1|KR661969.1|KR661968.1|KR661967.1|KR661966.1|KR661965.1|KR661964.1|KR661963.1|KR661962.1|KR661961.1|KR661960.1|KR661959.1|KR661958.1|KR661957.1|KR661956.1|KR661955.1|KR661954.1|KR661953.1|KR661952.1|KR661951.1|KR661950.1|KR661949.1|KR661948.1|KR661947.1|KR661946.1|KR661945.1|KR661944.1|KR661943.1|KR661942.1|KR661941.1|KR661940.1|KR661939.1|KR661938.1|KR661937.1|KR661936.1|KR661935.1|KR661934.1|KR661933.1|KR661932.1|KR661931.1|KR661930.1|KR661929.1|KR661928.1|KR661927.1|KR661926.1|KR661925.1|KR661924.1|KR661923.1|KR661922.1|KR661921.1|KR661920.1|KR661919.1|KR661918.1|KR661917.1|KR661916.1|KR661915.1|KR661914.1|KR661913.1|KR661912.1|KR661911.1|KR661910.1|KR661909.1|KR661908.1|KR661907.1|KR661906.1|KR661905.1|KR661904.1|KR661903.1|KR661902.1|KR661901.1|KR661900.1|KR661899.1|KR661898.1|KR661897.1|KR661896.1|KR661895.1|KR661894.1|KR661893.1|KR661892.1|KR661891.1|KR661890.1|KR661889.1|KR661888.1|KR661887.1|KR661886.1|KR661885.1|KR661884.1|KR661883.1|KR661882.1|KR661881.1|KR661880.1|KR661879.1|KR661878.1|KR661877.1|KR661876.1|KR661875.1|KR661874.1|KR661873.1|KR661872.1|KR661871.1|KR661870.1|KR661869.1|KR661868.1|KR661867.1|KR661866.1|KR661865.1|KR661864.1|KR661863.1|KR661862.1|KR661861.1|KR661860.1|KR661859.1|KR661858.1|KR661857.1|KR661856.1|KR661855.1|KR661854.1|KR661853.1|KR661852.1|KR661851.1|KR661850.1|KR661849.1|KR661848.1|KR661847.1|KR661846.1|KR661845.1|KR661844.1|KR661843.1|KR661842.1|KR661841.1|KR661840.1|KR661839.1|KR661838.1|KR661837.1|KR661836.1|KR661835.1|KR661834.1|KR661833.1|KR661832.1|KR661831.1|KR661830.1|KR661829.1|KR661828.1|KR661827.1|KR661826.1|KR661825.1|KR661824.1|KR661823.1|KR661822.1|KR661821.1|KR661820.1|KR661819.1|KR661818.1|KR661817.1|KR661816.1|KR661815.1|KR661814.1|KR661813.1|KR661812.1|KR661811.1|KR661810.1|KR661809.1|KR661808.1|KR661807.1|KR661806.1|KR661805.1|KR661804.1|KR661803.1|KR661802.1|KR661801.1|KR661800.1|KR661799.1|KR661798.1|KR661797.1|KR661796.1|KR661795.1|KR661794.1|KR661793.1|KR661792.1|KR661791.1|KR661790.1|KR661789.1|KR661788.1|KR661787.1|KR661786.1|KR661785.1|KR661784.1|KR661783.1|KR661782.1|KR661781.1|KR661780.1|KR661779.1|KR661778.1|KR661777.1|KR661776.1|KR661775.1|KR661774.1|KR661773.1|KR661772.1|KR661771.1|KR661770.1|KR661769.1|KR661768.1|KR661767.1|KR661766.1|KR661765.1|KR661764.1|KR661763.1|KR661762.1|KR661761.1|KR661760.1|KR661759.1|KR661758.1|KR661757.1|KR661756.1|KR661755.1|KR661754.1|KR661753.1|KR661752.1|KR661751.1|KR661750.1|KR661749.1|KR661748.1|KR661747.1|KR661746.1|KR661745.1|KR661744.1|KR661743.1|KR661742.1|KR661741.1|KR661740.1|KR661739.1|KR661738.1|KR661737.1|KR661736.1|KR661735.1|KR661734.1|KR661733.1|KR661732.1|KR661731.1|KR661730.1|KR661729.1|KR661728.1|KR661727.1|KR661726.1|KR661725.1|KR661724.1|KR661723.1|KR661722.1|KR661721.1|KR661720.1|KR661719.1|KR661718.1|KR661717.1|KR661716.1|KR661715.1|KR661714.1|KR661713.1|KR661712.1|KR661711.1|KR661710.1|KR661709.1|KR661708.1|KR661707.1|KR661706.1|KR661705.1|KR661704.1|KR661703.1|KR661702.1|KR661701.1|KR661700.1|KR661699.1|KR661698.1|KR661697.1|KR661696.1|KR661695.1|KR661694.1|KR661693.1|KR661692.1|KR661691.1|KR661690.1|KR661689.1|KR661688.1|KR661687.1|KR661686.1|KR661685.1|KR661684.1|KR661683.1|KR661682.1|KR661681.1|KR661680.1|KR661679.1|KR661678.1|KR661677.1|KR661676.1|KR661675.1|KR661674.1|KR661673.1|KR661672.1|KR661671.1|KR661670.1|KR661669.1|KR661668.1|KR661667.1|KR661666.1|KR661665.1|KR661664.1|KR661663.1|KR661662.1|KR661661.1|KR661660.1|KR661659.1|KR661658.1|KR661657.1|KR661656.1|KR661655.1|KR661654.1|KR661653.1|KR661652.1|KR661651.1|KR661650.1|KR661649.1|KR661648.1|KR661647.1|KR661646.1|KR661645.1|KR661644.1|KR661643.1|KR661642.1|KR661641.1|KR661640.1|KR661639.1|KR661638.1|KR661637.1|KR661636.1|KR661635.1|KR661634.1|KR661633.1|KR661632.1|KR661631.1|KR661630.1|KR661629.1|KR661628.1|KR661627.1|KR661626.1|KR661625.1|KR661624.1|KR661623.1|KR661622.1|KR661621.1|KR661620.1|KR661619.1|KR661618.1|KR661617.1|KR661616.1|KR661615.1|KR661614.1|KR661613.1|KR661612.1|KR661611.1|KR661610.1|KR661609.1|KR661608.1|KR661607.1|KR661606.1|KR661605.1|KR661604.1|KR661603.1|KR661602.1|KR661601.1|KR661600.1|KR661599.1|KR661598.1|KR661597.1|KR661596.1|KR661595.1|KR661594.1|KR661593.1|KR661592.1|KR661591.1|KR661590.1|KR661589.1|KR661588.1|KR661587.1|KR661586.1|KR661585.1|KR661584.1|KR661583.1|KR661582.1|KR661581.1|KR661580.1|KR661579.1|KR661578.1|KR661577.1|KR661576.1|KR661575.1|KR661574.1|KR661573.1|KR661572.1|KR661571.1|KR661570.1|KR661569.1|KR661568.1|KR661567.1|KR661566.1|KR661565.1|KR661564.1|KR661563.1|KR661562.1|KR661561.1|KR661560.1|KR661559.1|KR661558.1|KR661557.1|KR661556.1|KR661555.1|KR661554.1|KR661553.1|KR661552.1|KR661551.1|KR661550.1|KR661549.1|KR661548.1|KR661547.1|KR661546.1|KR661545.1|KR661544.1|KR661543.1|KR661542.1|KR661541.1|KR661540.1|KR661539.1|KR661538.1|KR661537.1|KR661536.1|KR661535.1|KR661534.1|KR661533.1|KR661532.1|KR661531.1|KR661530.1|KR661529.1|KR661528.1|KR661527.1|KR661526.1|KR661525.1|KR661524.1|KR661523.1|KR661522.1|KR661521.1|KR661520.1|KR661519.1|KR661518.1|KR661517.1|KR661516.1|KR661515.1|KR661514.1|KR661513.1|KR661512.1|KR661511.1|KR661510.1|KR661509.1|KR661508.1|KR661507.1|KR661506.1|KR661505.1|KR661504.1|KR661503.1|KR661502.1|KR661501.1|KR661500.1|KR661499.1|KR661498.1|KR661497.1|KR661496.1|KR661495.1|KR661494.1|KR661493.1|KR661492.1|KR661491.1|KR661490.1|KR661489.1|KR661488.1|KR661487.1|KR661486.1|KR661485.1|KR661484.1|KR661483.1|KR661482.1|KR661481.1|KR661480.1|KR661479.1|KR661478.1|KR661477.1|KR661476.1|KR661475.1|KR661474.1|KR661473.1|KR661472.1|KR661471.1|KR661470.1|KR661469.1|KR661468.1|KR661467.1|KR661466.1|KR661465.1|KR661464.1|KR661463.1|KR661462.1|KR661461.1|KR661460.1|KR661459.1|KR661458.1|KR661457.1|KR661456.1|KR661455.1|KR661454.1|KR661453.1|KR661452.1|KR661451.1|KR661450.1|KR661449.1|KR661448.1|KR661447.1|KR661446.1|KR661445.1|KR661444.1|KR661443.1|KR661442.1|KR661441.1|KR661440.1|KR661439.1|KR661438.1|KR661437.1|KR661436.1|KR661435.1|KR661434.1|KR661433.1|KR661432.1|KR661431.1|KR661430.1|KR661429.1|KR661428.1|KR661427.1|KR661426.1|KR661425.1|KR661424.1|KR661423.1|KR661422.1|KR661421.1|KR661420.1|KR661419.1|KR661418.1|KR661417.1|KR661416.1|KR661415.1|KR661414.1|KR661413.1|KR661412.1|KR661411.1|KR661410.1|KR661409.1|KR661408.1|KR661407.1|KR661406.1|KR661405.1|KR661404.1|KR661403.1|KR661402.1|KR661401.1|KR661400.1|KR661399.1|KR661398.1|KR661397.1|KR661396.1|KR661395.1|KR661394.1|KR661393.1|KR661392.1|KR661391.1|KR661390.1|KR661389.1|KR661388.1|KR661387.1|KR661386.1|KR661385.1|KR661384.1|KR661383.1|KR661382.1|KR661381.1|KR661380.1|KR661379.1|KR661378.1|KR661377.1|KR661376.1|KR661375.1|KR661374.1|KR661373.1|KR661372.1|KR661371.1|KR661370.1|KR661369.1|KR661368.1|KR661367.1|KR661366.1|KR661365.1|KR661364.1|KR661363.1|KR661362.1|KR661361.1|KR661360.1|KR661359.1|KR661358.1|KR661357.1|KR661356.1|KR661355.1|KR661354.1|KR661353.1|KR661352.1|KR661351.1|KR661350.1|KR661349.1|KR661348.1|KR661347.1|KR661346.1|KR661345.1|KR661344.1|KR661343.1|KR661342.1|KR661341.1|KR661340.1|KR661339.1|KR661338.1|KR661337.1|KR661336.1|KR661335.1|KR661334.1|KR661333.1|KR661332.1|KR661331.1|KR661330.1|KR661329.1|KR661328.1|KR661327.1|KR661326.1|KR661325.1|KR661324.1|KR661323.1|KR661322.1|KR661321.1|KR661320.1|KR661319.1|KR661318.1|KR661317.1|KR661316.1|KR661315.1|KR661314.1|KR661313.1|KR661312.1|KR661311.1|KR661310.1|KR661309.1|KR661308.1|KR661307.1|KR661306.1|KR661305.1|KR661304.1|KR661303.1|KR661302.1|KR661301.1|KR661300.1|KR661299.1|KR661298.1|KR661297.1|KR661296.1|KR661295.1|KR661294.1|KR661293.1|KR661292.1|KR661291.1|KR661290.1|KR661289.1|KR661288.1|KR661287.1|KR661286.1|KR661285.1|KR661284.1|KR661283.1|KR661282.1|KR661281.1|KR661280.1|KR661279.1|KR661278.1|KR661277.1|KR661276.1|KR661275.1|KR661274.1|KR661273.1|KR661272.1|KR661271.1|KR661270.1|KR661269.1|KR661268.1|KR661267.1|KR661266.1|KR661265.1|KR661264.1|KR661263.1|KR661262.1|KR661261.1|KR661260.1|KR661259.1|KR661258.1|KR661257.1|KR661256.1|KR661255.1|KR661254.1|KR661253.1|KR661252.1|KR661251.1|KR661250.1|KR661249.1|KR661248.1|KR661247.1|KR661246.1|KR661245.1|KR661244.1|KR661243.1|KR661242.1|KR661241.1|KR661240.1|KR661239.1|KR661238.1|KR661237.1|KR661236.1|KR661235.1|KR661234.1|KR661233.1|KR661232.1|KR661231.1|KR661230.1|KR661229.1|KR661228.1|KR661227.1|KR661226.1|KR661225.1|KR661224.1|KR661223.1|KR661222.1|KR661221.1|KR661220.1|KR661219.1|KR661218.1|KR661217.1|KR661216.1|KR661215.1|KR661214.1|KR661213.1|KR661212.1|KR661211.1|KR661210.1|KR661209.1|KR661208.1|KR661207.1|KR661206.1|KR661205.1|KR661204.1|KR661203.1|KR661202.1|KR661201.1|KR661200.1|KR661199.1|KR661198.1|KR661197.1|KR661196.1|KR661195.1|KR661194.1|KR661193.1|KR661192.1|KR661191.1|KR661190.1|KR661189.1|KR661188.1|KR661187.1|KR661186.1|KR661185.1|KR661184.1|KR661183.1|KR661182.1|KR661181.1|KR661180.1|KR661179.1|KR661178.1|KR661177.1|KR661176.1|KR661175.1|KR661174.1|KR661173.1|KR661172.1|KR661171.1|KR661170.1|KR661169.1|KR661168.1|KR661167.1|KR661166.1|KR661165.1|KR661164.1|KR661163.1|KR661162.1|KR661161.1|KR661160.1|KR661159.1|KR661158.1|KR661157.1|KR661156.1|KR661155.1|KR661154.1|KR661153.1|KR661152.1|KR661151.1|KR661150.1|KR661149.1|KR661148.1|KR661147.1|KR661146.1|KR661145.1|KR661144.1|KR661143.1|KR661142.1|KR661141.1|KR661140.1|KR661139.1|KR661138.1|KR661137.1|KR661136.1|KR661135.1|KR661134.1|KR661133.1|KR661132.1|KR661131.1|KR661130.1|KR661129.1|KR661128.1|KR661127.1|KR661126.1|KR661125.1|KR661124.1|KR661123.1|KR661122.1|KR661121.1|KR661120.1|KR661119.1|KR661118.1|KR661117.1|KR661116.1|KR661115.1|KR661114.1|KR661113.1|KR661112.1|KR661111.1|KR661110.1|KR661109.1|KR661108.1|KR661107.1|KR661106.1|KR661105.1|KR661104.1|KR661103.1|KR661102.1|KR661101.1|KR661100.1|KR661099.1|KR661098.1|KR661097.1|KR661096.1|KR661095.1|KR661094.1|KR661093.1|KR661092.1|KR661091.1|KR661090.1|KR661089.1|KR661088.1|KR661087.1|KR661086.1|KR661085.1|KR661084.1|KR661083.1|KR661082.1|KR661081.1|KR661080.1|KR661079.1|KR661078.1|KR661077.1|KR661076.1|KR661075.1|KR661074.1|KR661073.1|KR661072.1|KR661071.1|KR661070.1|KR661069.1|KR661068.1|KR661067.1|KR661066.1|KR661065.1|KR661064.1|KR661063.1|KR661062.1|KR661061.1|KR661060.1|KR661059.1|KR661058.1|KR661057.1|KR661056.1|KR661055.1|KR661054.1|KR661053.1|KR661052.1|KR661051.1|KR661050.1|KR661049.1|KR661048.1|KR661047.1|KR661046.1|KR661045.1|KR661044.1|KR661043.1|KR661042.1|KR661041.1|KR661040.1|KR661039.1|KR661038.1|KR661037.1|KR661036.1|KR661035.1|KR661034.1|KR661033.1|KR661032.1|KR661031.1|KR661030.1|KR661029.1|KR661028.1|KR661027.1|KR661026.1|KR661025.1|KR661024.1|KR661023.1|KR661022.1|KR661021.1|KR661020.1|KR661019.1|KR661018.1|KR661017.1|KR661016.1|KR661015.1|KR661014.1|KR661013.1|KR661012.1|KR661011.1|KR661010.1|KR661009.1|KR661008.1|KR661007.1|KR661006.1|KR661005.1|KR661004.1|KR661003.1|KR661002.1|KR661001.1|KR661000.1|KR660999.1|KR660998.1|KR660997.1|KR660996.1|KR660995.1|KR660994.1|KR660993.1|KR660992.1|KR660991.1|KR660990.1|KR660989.1|KR660988.1|KR660987.1|KR660986.1|KR660985.1|KR660984.1|KR660983.1|KR660982.1|KR660981.1|KR660980.1|KR660979.1|KR660978.1|KR660977.1|KR660976.1|KR660975.1|KR660974.1|KR660973.1|KR660972.1|KR660971.1|KR660970.1|KR660969.1|KR660968.1|KR660967.1|KR660966.1|KR660965.1|KR660964.1|KR660963.1|KR660962.1|KR660961.1|KR660960.1|KR660959.1|KR660958.1|KR660957.1|KR660956.1|KR660955.1|KR660954.1|KR660953.1|KR660952.1|KR660951.1|KR660950.1|KR660949.1|KR660948.1|KR660947.1|KR660946.1|KR660945.1|KR660944.1|KR660943.1|KR660942.1|KR660941.1|KR660940.1|KR660939.1|KR660938.1|KR660937.1|KR660936.1|KR660935.1|KR660934.1|KR660933.1|KR660932.1|KR660931.1|KR660930.1|KR660929.1|KR660928.1|KR660927.1|KR660926.1|KR660925.1|KR660924.1|KR660923.1|KR660922.1|KR660921.1|KR660920.1|KR660919.1|KR660918.1|KR660917.1|KR660916.1|KR660915.1|KR660914.1|KR660913.1|KR660912.1|KR660911.1|KR660910.1|KR660909.1|KR660908.1|KR660907.1|KR660906.1|KR660905.1|KR660904.1|KR660903.1|KR660902.1|KR660901.1|KR660900.1|KR660899.1|KR660898.1|KR660897.1|KR660896.1|KR660895.1|KR660894.1|KR660893.1|KR660892.1|KR660891.1|KR660890.1|KR660889.1|KR660888.1|KR660887.1|KR660886.1|KR660885.1|KR660884.1|KR660883.1|KR660882.1|KR660881.1|KR660880.1|KR660879.1|KR660878.1|KR660877.1|KR660876.1|KR660875.1|KR660874.1|KR660873.1|KR660872.1|KR660871.1|KR660870.1|KR660869.1|KR660868.1|KR660867.1|KR660866.1|KR660865.1|KR660864.1|KR660863.1|KR660862.1|KR660861.1|KR660860.1|KR660859.1|KR660858.1|KR660857.1|KR660856.1|KR660855.1|KR660854.1|KR660853.1|KR660852.1|KR660851.1|KR660850.1|KR660849.1|KR660848.1|KR660847.1|KR660846.1|KR660845.1|KR660844.1|KR660843.1|KR660842.1|KR660841.1|KR660840.1|KR660839.1|KR660838.1|KR660837.1|KR660836.1|KR660835.1|KR660834.1|KR660833.1|KR660832.1|KR660831.1|KR660830.1|KR660829.1|KR660828.1|KR660827.1|KR660826.1|KR660825.1|KR660824.1|KR660823.1|KR660822.1|KR660821.1|KR660820.1|KR660819.1|KR660818.1|KR660817.1|KR660816.1|KR660815.1|KR660814.1|KR660813.1|KR660812.1|KR660811.1|KR660810.1|KR660809.1|KR660808.1|KR660807.1|KR660806.1|KR660805.1|KR660804.1|KR660803.1|KR660802.1|KR660801.1|KR660800.1|KR660799.1|KR660798.1|KR660797.1|KR660796.1|KR660795.1|KR660794.1|KR660793.1|KR660792.1|KR660791.1|KR660790.1|KR660789.1|KR660788.1|KR660787.1|KR660786.1|KR660785.1|KR660784.1|KR660783.1|KR660782.1|KR660781.1|KR660780.1|KR660779.1|KR660778.1|KR660777.1|KR660776.1|KR660775.1|KR660774.1|KR660773.1|KR660772.1|KR660771.1|KR660770.1|KR660769.1|KR660768.1|KR660767.1|KR660766.1|KR660765.1|KR660764.1|KR660763.1|KR660762.1|KR660761.1|KR660760.1|KR660759.1|KR660758.1|KR660757.1|KR660756.1|KR660755.1|KR660754.1|KR660753.1|KR660752.1|KR660751.1|KR660750.1|KR660749.1|KR660748.1|KR660747.1|KR660746.1|KR660745.1|KR660744.1|KR660743.1|KR660742.1|KR660741.1|KR660740.1|KR660739.1|KR660738.1|KR660737.1|KR660736.1|KR660735.1|KR660734.1|KR660733.1|KR660732.1|KR660731.1|KR660730.1|KR660729.1|KR660728.1|KR660727.1|KR660726.1|KR660725.1|KR660724.1|KR660723.1|KR660722.1|KR660721.1|KR660720.1|KR660719.1|KR660718.1|KR660717.1|KR660716.1|KR660715.1|KR660714.1|KR660713.1|KR660712.1|KR660711.1|KR660710.1|KR660709.1|KR660708.1|KR660707.1|KR660706.1|KR660705.1|KR660704.1|KR660703.1|KR660702.1|KR660701.1|KR660700.1|KR660699.1|KR660698.1|KR660697.1|KR660696.1|KR660695.1|KR660694.1|KR660693.1|KR660692.1|KR660691.1|KR660690.1|KR660689.1|KR660688.1|KR660687.1|KR660686.1|KR660685.1|KR660684.1|KR660683.1|KR660682.1|KR660681.1|KR660680.1|KR660679.1|KR660678.1|KR660677.1|KR660676.1|KR660675.1|KR660674.1|KR660673.1|KR660672.1|KR660671.1|KR660670.1|KR660669.1|KR660668.1|KR660667.1|KR660666.1|KR660665.1|KR660664.1|KR660663.1|KR660662.1|KR660661.1|KR660660.1|KR660659.1|KR660658.1|KR660657.1|KR660656.1|KR660655.1|KR660654.1|KR660653.1|KR660652.1|KR660651.1|KR660650.1|KR660649.1|KR660648.1|KR660647.1|KR660646.1|KR660645.1|KR660644.1|KR660643.1|KR660642.1|KR660641.1|KR660640.1|KR660639.1|KR660638.1|KR660637.1|KR660636.1|KR660635.1|KR660634.1|KR660633.1|KR660632.1|KR660631.1|KR660630.1|KR660629.1|KR660628.1|KR660627.1|KR660626.1|KR660625.1|KR660624.1|KR660623.1|KR660622.1|KR660621.1|KR660620.1|KR660619.1|KR660618.1|KR660617.1|KR660616.1|KR660615.1|KR660614.1|KR660613.1|KR660612.1|KR660611.1|KR660610.1|KR660609.1|KR660608.1|KR660607.1|KR660606.1|KR660605.1|KR660604.1|KR660603.1|KR660602.1|KR660601.1|KR660600.1|KR660599.1|KR660598.1|KR660597.1|KR660596.1|KR660595.1|KR660594.1|KR660593.1|KR660592.1|KR660591.1|KR660590.1|KR660589.1|KR660588.1|KR660587.1|KR660586.1|KR660585.1|KR660584.1|KR660583.1|KR660582.1|KR660581.1|KR660580.1|KR660579.1|KR660578.1|KR660577.1|KR660576.1|KR660575.1|KR660574.1|KR660573.1|KR660572.1|KR660571.1|KR660570.1|KR660569.1|KR660568.1|KR660567.1|KR660566.1|KR660565.1|KR660564.1|KR660563.1|KR660562.1|KR660561.1|KR660560.1|KR660559.1|KR660558.1|KR660557.1|KR660556.1|KR660555.1|KR660554.1|KR660553.1|KR660552.1|KR660551.1|KR660550.1|KR660549.1|KR660548.1|KR660547.1|KR660546.1|KR660545.1|KR660544.1|KR660543.1|KR660542.1|KR660541.1|KR660540.1|KR660539.1|KR660538.1|KR660537.1|KR660536.1|KR660535.1|KR660534.1|KR660533.1|KR660532.1|KR660531.1|KR660530.1|KR660529.1|KR660528.1|KR660527.1|KR660526.1|KR660525.1|KR660524.1|KR660523.1|KR660522.1|KR660521.1|KR660520.1|KR660519.1|KR660518.1|KR660517.1|KR660516.1|KR660515.1|KR660514.1|KR660513.1|KR660512.1|KR660511.1|KR660510.1|KR660509.1|KR660508.1|KR660507.1|KR660506.1|KR660505.1|KR660504.1|KR660503.1|KR660502.1|KR660501.1|KR660500.1|KR660499.1|KR660498.1|KR660497.1|KR660496.1|KR660495.1|KR660494.1|KR660493.1|KR660492.1|KR660491.1|KR660490.1|KR660489.1|KR660488.1|KR660487.1|KR660486.1|KR660485.1|KR660484.1|KR660483.1|KR660482.1|KR660481.1|KR660480.1|KR660479.1|KR660478.1|KR660477.1|KR660476.1|KR660475.1|KR660474.1|KR660473.1|KR660472.1|KR660471.1|KR660470.1|KR660469.1|KR660468.1|KR660467.1|KR660466.1|KR660465.1|KR660464.1|KR660463.1|KR660462.1|KR660461.1|KR660460.1|KR660459.1|KR660458.1|KR660457.1|KR660456.1|KR660455.1|KR660454.1|KR660453.1|KR660452.1|KR660451.1|KR660450.1|KR660449.1|KR660448.1|KR660447.1|KR660446.1|KR660445.1|KR660444.1|KR660443.1|KR660442.1|KR660441.1|KR660440.1|KR660439.1|KR660438.1|KR660437.1|KR660436.1|KR660435.1|KR660434.1|KR660433.1|KR660432.1|KR660431.1|KR660430.1|KR660429.1|KR660428.1|KR660427.1|KR660426.1|KR660425.1|KR660424.1|KR660423.1|KR660422.1|KR660421.1|KR660420.1|KR660419.1|KR660418.1|KR660417.1|KR660416.1|KR660415.1|KR660414.1|KR660413.1|KR660412.1|KR660411.1|KR660410.1|KR660409.1|KR660408.1|KR660407.1|KR660406.1|KR660405.1|KR660404.1|KR660403.1|KR660402.1|KR660401.1|KR660400.1|KR660399.1|KR660398.1|KR660397.1|KR660396.1|KR660395.1|KR660394.1|KR660393.1|KR660392.1|KR660391.1|KR660390.1|KR660389.1|KR660388.1|KR660387.1|KR660386.1|KR660385.1|KR660384.1|KR660383.1|KR660382.1|KR660381.1|KR660380.1|KR660379.1|KR660378.1|KR660377.1|KR660376.1|KR660375.1|KR660374.1|KR660373.1|KR660372.1|KR660371.1|KR660370.1|KR660369.1|KR660368.1|KR660367.1|KR660366.1|KR660365.1|KR660364.1|KR660363.1|KR660362.1|KR660361.1|KR660360.1|KR660359.1|KR660358.1|KR660357.1|KR660356.1|KR660355.1|KR660354.1|KR660353.1|KR660352.1|KR660351.1|KR660350.1|KR660349.1|KR660348.1|KR660347.1|KR660346.1|KR660345.1|KR660344.1|KR660343.1|KR660342.1|KR660341.1|KR660340.1|KR660339.1|KR660338.1|KR660337.1|KR660336.1|KR660335.1|KR660334.1|KR660333.1|KR660332.1|KR660331.1|KR660330.1|KR660329.1|KR660328.1|KR660327.1|KR660326.1|KR660325.1|KR660324.1|KR660323.1|KR660322.1|KR660321.1|KR660320.1|KR660319.1|KR660318.1|KR660317.1|KR660316.1|KR660315.1|KR660314.1|KR660313.1|KR660312.1|KR660311.1|KR660310.1|KR660309.1|KR660308.1|KR660307.1|KR660306.1|KR660305.1|KR660304.1|KR660303.1|KR660302.1|KR660301.1|KR660300.1|KR660299.1|KR660298.1|KR660297.1|KR660296.1|KR660295.1|KR660294.1|KR660293.1|KR660292.1|KR660291.1|KR660290.1|KR660289.1|KR660288.1|KR660287.1|KR660286.1|KR660285.1|KR660284.1|KR660283.1|KR660282.1|KR660281.1|KR660280.1|KR660279.1|KR660278.1|KR660277.1|KR660276.1|KR660275.1|KR660274.1|KR660273.1|KR660272.1|KR660271.1|KR660270.1|KR660269.1|KR660268.1|KR660267.1|KR660266.1|KR660265.1|KR660264.1|KR660263.1|KR660262.1|KR660261.1|KR660260.1|KR660259.1|KR660258.1|KR660257.1|KR660256.1|KR660255.1|KR660254.1|KR660253.1|KR660252.1|KR660251.1|KR660250.1|KR660249.1|KR660248.1|KR660247.1|KR660246.1|KR660245.1|KR660244.1|KR660243.1|KR660242.1|KR660241.1|KR660240.1|KR660239.1|KR660238.1|KR660237.1|KR660236.1|KR660235.1|KR660234.1|KR660233.1|KR660232.1|KR660231.1|KR660230.1|KR660229.1|KR660228.1|KR660227.1|KR660226.1|KR660225.1|KR660224.1|KR660223.1|KR660222.1|KR660221.1|KR660220.1|KR660219.1|KR660218.1|KR660217.1|KR660216.1|KR660215.1|KR660214.1|KR660213.1|KR660212.1|KR660211.1|KR660210.1|KR660209.1|KR660208.1|KR660207.1|KR660206.1|KR660205.1|KR660204.1|KR660203.1|KR660202.1|KR660201.1|KR660200.1|KR660199.1|KR660198.1|KR660197.1|KR660196.1|KR660195.1|KR660194.1|KR660193.1|KR660192.1|KR660191.1|KR660190.1|KR660189.1|KR660188.1|KR660187.1|KR660186.1|KR660185.1|KR660184.1|KR660183.1|KR660182.1|KR660181.1|KR660180.1|KR660179.1|KR660178.1|KR660177.1|KR660176.1|KR660175.1|KR660174.1|KR660173.1|KR660172.1|KR660171.1|KR660170.1|KR660169.1|KR660168.1|KR660167.1|KR660166.1|KR660165.1|KR660164.1|KR660163.1|KR660162.1|KR660161.1|KR660160.1|KR660159.1|KR660158.1|KR660157.1|KR660156.1|KR660155.1|KR660154.1|KR660153.1|KR660152.1|KR660151.1|KR660150.1|KR660149.1|KR660148.1|KR660147.1|KR660146.1|KR660145.1|KR660144.1|KR660143.1|KR660142.1|KR660141.1|KR660140.1|KR660139.1|KR660138.1|KR660137.1|KR660136.1|KR660135.1|KR660134.1|KR660133.1|KR660132.1|KR660131.1|KR660130.1|KR660129.1|KR660128.1|KR660127.1|KR660126.1|KR660125.1|KR660124.1|KR660123.1|KR660122.1|KR660121.1|KR660120.1|KR660119.1|KR660118.1|KR660117.1|KR660116.1|KR660115.1|KR660114.1|KR660113.1|KR660112.1|KR660111.1|KR660110.1|KR660109.1|KR660108.1|KR660107.1|KR660106.1|KR660105.1|KR660104.1|KR660103.1|KR660102.1|KR660101.1|KR660100.1|KR660099.1|KR660098.1|KR660097.1|KR660096.1|KR660095.1|KR660094.1|KR660093.1|KR660092.1|KR660091.1|KR660090.1|KR660089.1|KR660088.1|KR660087.1|KR660086.1|KR660085.1|KR660084.1|KR660083.1|KR660082.1|KR660081.1|KR660080.1|KR660079.1|KR660078.1|KR660077.1|KR660076.1|KR660075.1|KR660074.1|KR660073.1|KR660072.1|KR660071.1|KR660070.1|KR660069.1|KR660068.1|KR660067.1|KR660066.1|KR660065.1|KR660064.1|KR660063.1|KR660062.1|KR660061.1|KR660060.1|KR660059.1|KR660058.1|KR660057.1|KR660056.1|KR660055.1|KR660054.1|KR660053.1|KR660052.1|KR660051.1|KR660050.1|KR660049.1|KR660048.1|KR660047.1|KR660046.1|KR660045.1|KR660044.1|KR660043.1|KR660042.1|KR660041.1|KR660040.1|KR660039.1|KR660038.1|KR660037.1|KR660036.1|KR660035.1|KR660034.1|KR660033.1|KR660032.1|KR660031.1|KR660030.1|KR660029.1|KR660028.1|KR660027.1|KR660026.1|KR660025.1|KR660024.1|KR660023.1|KR660022.1|KR660021.1|KR660020.1|KR660019.1|KR660018.1|KR660017.1|KR660016.1|KR660015.1|KR660014.1|KR660013.1|KR660012.1|KR660011.1|KR660010.1|KR660009.1|KR660008.1|KR660007.1|KR660006.1|KR660005.1|KR660004.1|KR660003.1|KR660002.1|KR660001.1|KR660000.1|KR659999.1|KR659998.1|KR659997.1|KR659996.1|KR659995.1|KR659994.1|KR659993.1|KR659992.1|KR659991.1|KR659990.1|KR659989.1|KR659988.1|KR659987.1|KR659986.1|KR659985.1|KR659984.1|KR659983.1|KR659982.1|KR659981.1|KR659980.1|KR659979.1|KR659978.1|KR659977.1|KR659976.1|KR659975.1|KR659974.1|KR659973.1|KR659972.1|KR659971.1|KR659970.1|KR659969.1|KR659968.1|KR659967.1|KR659966.1|KR659965.1|KR659964.1|KR659963.1|KR659962.1|KR659961.1|KR659960.1|KR659959.1|KR659958.1|KR659957.1|KR659956.1|KR659955.1|KR659954.1|KR659953.1|KR659952.1|KR659951.1|KR659950.1|KR659949.1|KR659948.1|KR659947.1|KR659946.1|KR659945.1|KR659944.1|KR659943.1|KR659942.1|KR659941.1|KR659940.1|KR659939.1|KR659938.1|KR659937.1|KR659936.1|KR659935.1|KR659934.1|KR659933.1|KR659932.1|KR659931.1|KR659930.1|KR659929.1|KR659928.1|KR659927.1|KR659926.1|KR659925.1|KR659924.1|KR659923.1|KR659922.1|KR659921.1|KR659920.1|KR659919.1|KR659918.1|KR659917.1|KR659916.1|KR659915.1|KR659914.1|KR659913.1|KR659912.1|KR659911.1|KR659910.1|KR659909.1|KR659908.1|KR659907.1|KR659906.1|KR659905.1|KR659904.1|KR659903.1|KR659902.1|KR659901.1|KR659900.1|KR659899.1|KR659898.1|KR659897.1|KR659896.1|KR659895.1|KR659894.1|KR659893.1|KR659892.1|KR659891.1|KR659890.1|KR659889.1|KR659888.1|KR659887.1|KR659886.1|KR659885.1|KR659884.1|KR659883.1|KR659882.1|KR659881.1|KR659880.1|KR659879.1|KR659878.1|KR659877.1|KR659876.1|KR659875.1|KR659874.1|KR659873.1|KR659872.1|KR659871.1|KR659870.1|KR659869.1|KR659868.1|KR659867.1|KR659866.1|KR659865.1|KR659864.1|KR659863.1|KR659862.1|KR659861.1|KR659860.1|KR659859.1|KR659858.1|KR659857.1|KR659856.1|KR659855.1|KR659854.1|KR659853.1|KR659852.1|KR659851.1|KR659850.1|KR659849.1|KR659848.1|KR659847.1|KR659846.1|KR659845.1|KR659844.1|KR659843.1|KR659842.1|KR659841.1|KR659840.1|KR659839.1|KR659838.1|KR659837.1|KR659836.1|KR659835.1|KR659834.1|KR659833.1|KR659832.1|KR659831.1|KR659830.1|KR659829.1|KR659828.1|KR659827.1|KR659826.1|KR659825.1|KR659824.1|KR659823.1|KR659822.1|KR659821.1|KR659820.1|KR659819.1|KR659818.1|KR659817.1|KR659816.1|KR659815.1|KR659814.1|KR659813.1|KR659812.1|KR659811.1|KR659810.1|KR659809.1|KR659808.1|KR659807.1|KR659806.1|KR659805.1|KR659804.1|KR659803.1|KR659802.1|KR659801.1|KR659800.1|KR659799.1|KR659798.1|KR659797.1|KR659796.1|KR659795.1|KR659794.1|KR659793.1|KR659792.1|KR659791.1|KR659790.1|KR659789.1|KR659788.1|KR659787.1|KR659786.1|KR659785.1|KR659784.1|KR659783.1|KR659782.1|KR659781.1|KR659780.1|KR659779.1|KR659778.1|KR659777.1|KR659776.1|KR659775.1|KR659774.1|KR659773.1|KR659772.1|KR659771.1|KR659770.1|KR659769.1|KR659768.1|KR659767.1|KR659766.1|KR659765.1|KR659764.1|KR659763.1|KR659762.1|KR659761.1|KR659760.1|KR659759.1|KR659758.1|KR659757.1|KR659756.1|KR659755.1|KR659754.1|KR659753.1|KR659752.1|KR659751.1|KR659750.1|KR659749.1|KR659748.1|KR659747.1|KR659746.1|KR659745.1|KR659744.1|KR659743.1|KR659742.1|KR659741.1|KR659740.1|KR659739.1|KR659738.1|KR659737.1|KR659736.1|KR659735.1|KR659734.1|KR659733.1|KR659732.1|KR659731.1|KR659730.1|KR659729.1|KR659728.1|KR659727.1|KR659726.1|KR659725.1|KR659724.1|KR659723.1|KR659722.1|KR659721.1|KR659720.1|KR659719.1|KR659718.1|KR659717.1|KR659716.1|KR659715.1|KR659714.1|KR659713.1|KR659712.1|KR659711.1|KR659710.1|KR659709.1|KR659708.1|KR659707.1|KR659706.1|KR659705.1|KR659704.1|KR659703.1|KR659702.1|KR659701.1|KR659700.1|KR659699.1|KR659698.1|KR659697.1|KR659696.1|KR659695.1|KR659694.1|KR659693.1|KR659692.1|KR659691.1|KR659690.1|KR659689.1|KR659688.1|KR659687.1|KR659686.1|KR659685.1|KR659684.1|KR659683.1|KR659682.1|KR659681.1|KR659680.1|KR659679.1|KR659678.1|KR659677.1|KR659676.1|KR659675.1|KR659674.1|KR659673.1|KR659672.1|KR659671.1|KR659670.1|KR659669.1|KR659668.1|KR659667.1|KR659666.1|KR659665.1|KR659664.1|KR659663.1|KR659662.1|KR659661.1|KR659660.1|KR659659.1|KR659658.1|KR659657.1|KR659656.1|KR659655.1|KR659654.1|KR659653.1|KR659652.1|KR659651.1|KR659650.1|KR659649.1|KR659648.1|KR659647.1|KR659646.1|KR659645.1|KR659644.1|KR659643.1|KR659642.1|KR659641.1|KR659640.1|KR659639.1|KR659638.1|KR659637.1|KR659636.1|KR659635.1|KR659634.1|KR659633.1|KR659632.1|KR659631.1|KR659630.1|KR659629.1|KR659628.1|KR659627.1|KR659626.1|KR659625.1|KR659624.1|KR659623.1|KR659622.1|KR659621.1|KR659620.1|KR659619.1|KR659618.1|KR659617.1|KR659616.1|KR659615.1|KR659614.1|KR659613.1|KR659612.1|KR659611.1|KR659610.1|KR659609.1|KR659608.1|KR659607.1|KR659606.1|KR659605.1|KR659604.1|KR659603.1|KR659602.1|KR659601.1|KR659600.1|KR659599.1|KR659598.1|KR659597.1|KR659596.1|KR659595.1|KR659594.1|KR659593.1|KR659592.1|KR659591.1|KR659590.1|KR659589.1|KR659588.1|KR659587.1|KR659586.1|KR659585.1|KR659584.1|KR659583.1|KR659582.1|KR659581.1|KR659580.1|KR659579.1|KR659578.1|KR659577.1|KR659576.1|KR659575.1|KR659574.1|KR659573.1|KR659572.1|KR659571.1|KR659570.1|KR659569.1|KR659568.1|KR659567.1|KR659566.1|KR659565.1|KR659564.1|KR659563.1|KR659562.1|KR659561.1|KR659560.1|KR659559.1|KR659558.1|KR659557.1|KR659556.1|KR659555.1|KR659554.1|KR659553.1|KR659552.1|KR659551.1|KR659550.1|KR659549.1|KR659548.1|KR659547.1|KR659546.1|KR659545.1|KR659544.1|KR659543.1|KR659542.1|KR659541.1|KR659540.1|KR659539.1|KR659538.1|KR659537.1|KR659536.1|KR659535.1|KR659534.1|KR659533.1|KR659532.1|KR659531.1|KR659530.1|KR659529.1|KR659528.1|KR659527.1|KR659526.1|KR659525.1|KR659524.1|KR659523.1|KR659522.1|KR659521.1|KR659520.1|KR659519.1|KR659518.1|KR659517.1|KR659516.1|KR659515.1|KR659514.1|KR659513.1|KR659512.1|KR659511.1|KR659510.1|KR659509.1|KR659508.1|KR659507.1|KR659506.1|KR659505.1|KR659504.1|KR659503.1|KR659502.1|KR659501.1|KR659500.1|KR659499.1|KR659498.1|KR659497.1|KR659496.1|KR659495.1|KR659494.1|KR659493.1|KR659492.1|KR659491.1|KR659490.1|KR659489.1|KR659488.1|KR659487.1|KR659486.1|KR659485.1|KR659484.1|KR659483.1|KR659482.1|KR659481.1|KR659480.1|KR659479.1|KR659478.1|KR659477.1|KR659476.1|KR659475.1|KR659474.1|KR659473.1|KR659472.1|KR659471.1|KR659470.1|KR659469.1|KR659468.1|KR659467.1|KR659466.1|KR659465.1|KR659464.1|KR659463.1|KR659462.1|KR659461.1|KR659460.1|KR659459.1|KR659458.1|KR659457.1|KR659456.1|KR659455.1|KR659454.1|KR659453.1|KR659452.1|KR659451.1|KR659450.1|KR659449.1|KR659448.1|KR659447.1|KR659446.1|KR659445.1|KR659444.1|KR659443.1|KR659442.1|KR659441.1|KR659440.1|KR659439.1|KR659438.1|KR659437.1|KR659436.1|KR659435.1|KR659434.1|KR659433.1|KR659432.1|KR659431.1|KR659430.1|KR659429.1|KR659428.1|KR659427.1|KR659426.1|KR659425.1|KR659424.1|KR659423.1|KR659422.1|KR659421.1|KR659420.1|KR659419.1|KR659418.1|KR659417.1|KR659416.1|KR659415.1|KR659414.1|KR659413.1|KR659412.1|KR659411.1|KR659410.1|KR659409.1|KR659408.1|KR659407.1|KR659406.1|KR659405.1|KR659404.1|KR659403.1|KR659402.1|KR659401.1|KR659400.1|KR659399.1|KR659398.1|KR659397.1|KR659396.1|KR659395.1|KR659394.1|KR659393.1|KR659392.1|KR659391.1|KR659390.1|KR659389.1|KR659388.1|KR659387.1|KR659386.1|KR659385.1|KR659384.1|KR659383.1|KR659382.1|KR659381.1|KR659380.1|KR659379.1|KR659378.1|KR659377.1|KR659376.1|KR659375.1|KR659374.1|KR659373.1|KR659372.1|KR659371.1|KR659370.1|KR659369.1|KR659368.1|KR659367.1|KR659366.1|KR659365.1|KR659364.1|KR659363.1|KR659362.1|KR659361.1|KR659360.1|KR659359.1|KR659358.1|KR659357.1|KR659356.1|KR659355.1|KR659354.1|KR659353.1|KR659352.1|KR659351.1|KR659350.1|KR659349.1|KR659348.1|KR659347.1|KR659346.1|KR659345.1|KR659344.1|KR659343.1|KR659342.1|KR659341.1|KR659340.1|KR659339.1|KR659338.1|KR659337.1|KR659336.1|KR659335.1|KR659334.1|KR659333.1|KR659332.1|KR659331.1|KR659330.1|KR659329.1|KR659328.1|KR659327.1|KR659326.1|KR659325.1|KR659324.1|KR659323.1|KR659322.1|KR659321.1|KR659320.1|KR659319.1|KR659318.1|KR659317.1|KR659316.1|KR659315.1|KR659314.1|KR659313.1|KR659312.1|KR659311.1|KR659310.1|KR659309.1|KR659308.1|KR659307.1|KR659306.1|KR659305.1|KR659304.1|KR659303.1|KR659302.1|KR659301.1|KR659300.1|KR659299.1|KR659298.1|KR659297.1|KR659296.1|KR659295.1|KR659294.1|KR659293.1|KR659292.1|KR659291.1|KR659290.1|KR659289.1|KR659288.1|KR659287.1|KR659286.1|KR659285.1|KR659284.1|KR659283.1|KR659282.1|KR659281.1|KR659280.1|KR659279.1|KR659278.1|KR659277.1|KR659276.1|KR659275.1|KR659274.1|KR659273.1|KR659272.1|KR659271.1|KR659270.1|KR659269.1|KR659268.1|KR659267.1|KR659266.1|KR659265.1|KR659264.1|KR659263.1|KR659262.1|KR659261.1|KR659260.1|KR659259.1|KR659258.1|KR659257.1|KR659256.1|KR659255.1|KR659254.1|KR659253.1|KR659252.1|KR659251.1|KR659250.1|KR659249.1|KR659248.1|KR659247.1|KR659246.1|KR659245.1|KR659244.1|KR659243.1|KR659242.1|KR659241.1|KR659240.1|KR659239.1|KR659238.1|KR659237.1|KR659236.1|KR659235.1|KR659234.1|KR659233.1|KR659232.1|KR659231.1|KR659230.1|KR659229.1|KR659228.1|KR659227.1|KR659226.1|KR659225.1|KR659224.1|KR659223.1|KR659222.1|KR659221.1|KR659220.1|KR659219.1|KR659218.1|KR659217.1|KR659216.1|KR659215.1|KR659214.1|KR659213.1|KR659212.1|KR659211.1|KR659210.1|KR659209.1|KR659208.1|KR659207.1|KR659206.1|KR659205.1|KR659204.1|KR659203.1|KR659202.1|KR659201.1|KR659200.1|KR659199.1|KR659198.1|KR659197.1|KR659196.1|KR659195.1|KR659194.1|KR659193.1|KR659192.1|KR659191.1|KR659190.1|KR659189.1|KR659188.1|KR659187.1|KR659186.1|KR659185.1|KR659184.1|KR659183.1|KR659182.1|KR659181.1|KR659180.1|KR659179.1|KR659178.1|KR659177.1|KR659176.1|KR659175.1|KR659174.1|KR659173.1|KR659172.1|KR659171.1|KR659170.1|KR659169.1|KR659168.1|KR659167.1|KR659166.1|KR659165.1|KR659164.1|KR659163.1|KR659162.1|KR659161.1|KR659160.1|KR659159.1|KR659158.1|KR659157.1|KR659156.1|KR659155.1|KR659154.1|KR659153.1|KR659152.1|KR659151.1|KR659150.1|KR659149.1|KR659148.1|KR659147.1|KR659146.1|KR659145.1|KR659144.1|KR659143.1|KR659142.1|KR659141.1|KR659140.1|KR659139.1|KR659138.1|KR659137.1|KR659136.1|KR659135.1|KR659134.1|KR659133.1|KR659132.1|KR659131.1|KR659130.1|KR659129.1|KR659128.1|KR659127.1|KR659126.1|KR659125.1|KR659124.1|KR659123.1|KR659122.1|KR659121.1|KR659120.1|KR659119.1|KR659118.1|KR659117.1|KR659116.1|KR659115.1|KR659114.1|KR659113.1|KR659112.1|KR659111.1|KR659110.1|KR659109.1|KR659108.1|KR659107.1|KR659106.1|KR659105.1|KR659104.1|KR659103.1|KR659102.1|KR659101.1|KR659100.1|KR659099.1|KR659098.1|KR659097.1|KR659096.1|KR659095.1|KR659094.1|KR659093.1|KR659092.1|KR659091.1|KR659090.1|KR659089.1|KR659088.1|KR659087.1|KR659086.1|KR659085.1|KR659084.1|KR659083.1|KR659082.1|KR659081.1|KR659080.1|KR659079.1|KR659078.1|KR659077.1|KR659076.1|KR659075.1|KR659074.1|KR659073.1|KR659072.1|KR659071.1|KR659070.1|KR659069.1|KR659068.1|KR659067.1|KR659066.1|KR659065.1|KR659064.1|KR659063.1|KR659062.1|KR659061.1|KR659060.1|KR659059.1|KR659058.1|KR659057.1|KR659056.1|KR659055.1|KR659054.1|KR659053.1|KR659052.1|KR659051.1|KR659050.1|KR659049.1|KR659048.1|KR659047.1|KR659046.1|KR659045.1|KR659044.1|KR659043.1|KR659042.1|KR659041.1|KR659040.1|KR659039.1|KR659038.1|KR659037.1|KR659036.1|KR659035.1|KR659034.1|KR659033.1|KR659032.1|KR659031.1|KR659030.1|KR659029.1|KR659028.1|KR659027.1|KR659026.1|KR659025.1|KR659024.1|KR659023.1|KR659022.1|KR659021.1|KR659020.1|KR659019.1|KR659018.1|KR659017.1|KR659016.1|KR659015.1|KR659014.1|KR659013.1|KR659012.1|KR659011.1|KR659010.1|KR659009.1|KR659008.1|KR659007.1|KR659006.1|KR659005.1|KR659004.1|KR659003.1|KR659002.1|KR659001.1|KR659000.1|KR658999.1|KR658998.1|KR658997.1|KR658996.1|KR658995.1|KR658994.1|KR658993.1|KR658992.1|KR658991.1|KR658990.1|KR658989.1|KR658988.1|KR658987.1|KR658986.1|KR658985.1|KR658984.1|KR658983.1|KR658982.1|KR658981.1|KR658980.1|KR658979.1|KR658978.1|KR658977.1|KR658976.1|KR658975.1|KR658974.1|KR658973.1|KR658972.1|KR658971.1|KR658970.1|KR658969.1|KR658968.1|KR658967.1|KR658966.1|KR658965.1|KR658964.1|KR658963.1|KR658962.1|KR658961.1|KR658960.1|KR658959.1|KR658958.1|KR658957.1|KR658956.1|KR658955.1|KR658954.1|KR658953.1|KR658952.1|KR658951.1|KR658950.1|KR658949.1|KR658948.1|KR658947.1|KR658946.1|KR658945.1|KR658944.1|KR658943.1|KR658942.1|KR658941.1|KR658940.1|KR658939.1|KR658938.1|KR658937.1|KR658936.1|KR658935.1|KR658934.1|KR658933.1|KR658932.1|KR658931.1|KR658930.1|KR658929.1|KR658928.1|KR658927.1|KR658926.1|KR658925.1|KR658924.1|KR658923.1|KR658922.1|KR658921.1|KR658920.1|KR658919.1|KR658918.1|KR658917.1|KR658916.1|KR658915.1|KR658914.1|KR658913.1|KR658912.1|KR658911.1|KR658910.1|KR658909.1|KR658908.1|KR658907.1|KR658906.1|KR658905.1|KR658904.1|KR658903.1|KR658902.1|KR658901.1|KR658900.1|KR658899.1|KR658898.1|KR658897.1|KR658896.1|KR658895.1|KR658894.1|KR658893.1|KR658892.1|KR658891.1|KR658890.1|KR658889.1|KR658888.1|KR658887.1|KR658886.1|KR658885.1|KR658884.1|KR658883.1|KR658882.1|KR658881.1|KR658880.1|KR658879.1|KR658878.1|KR658877.1|KR658876.1|KR658875.1|KR658874.1|KR658873.1|KR658872.1|KR658871.1|KR658870.1|KR658869.1|KR658868.1|KR658867.1|KR658866.1|KR658865.1|KR658864.1|KR658863.1|KR658862.1|KR658861.1|KR658860.1|KR658859.1|KR658858.1|KR658857.1|KR658856.1|KR658855.1|KR658854.1|KR658853.1|KR658852.1|KR658851.1|KR658850.1|KR658849.1|KR658848.1|KR658847.1|KR658846.1|KR658845.1|KR658844.1|KR658843.1|KR658842.1|KR658841.1|KR658840.1|KR658839.1|KR658838.1|KR658837.1|KR658836.1|KR658835.1|KR658834.1|KR658833.1|KR658832.1|KR658831.1|KR658830.1|KR658829.1|KR658828.1|KR658827.1|KR658826.1|KR658825.1|KR658824.1|KR658823.1|KR658822.1|KR658821.1|KR658820.1|KR658819.1|KR658818.1|KR658817.1|KR658816.1|KR658815.1|KR658814.1|KR658813.1|KR658812.1|KR658811.1|KR658810.1|KR658809.1|KR658808.1|KR658807.1|KR658806.1|KR658805.1|KR658804.1|KR658803.1|KR658802.1|KR658801.1|KR658800.1|KR658799.1|KR658798.1|KR658797.1|KR658796.1|KR658795.1|KR658794.1|KR658793.1|KR658792.1|KR658791.1|KR658790.1|KR658789.1|KR658788.1|KR658787.1|KR658786.1|KR658785.1|KR658784.1|KR658783.1|KR658782.1|KR658781.1|KR658780.1|KR658779.1|KR658778.1|KR658777.1|KR658776.1|KR658775.1|KR658774.1|KR658773.1|KR658772.1|KR658771.1|KR658770.1|KR658769.1|KR658768.1|KR658767.1|KR658766.1|KR658765.1|KR658764.1|KR658763.1|KR658762.1|KR658761.1|KR658760.1|KR658759.1|KR658758.1|KR658757.1|KR658756.1|KR658755.1|KR658754.1|KR658753.1|KR658752.1|KR658751.1|KR658750.1|KR658749.1|KR658748.1|KR658747.1|KR658746.1|KR658745.1|KR658744.1|KR658743.1|KR658742.1|KR658741.1|KR658740.1|KR658739.1|KR658738.1|KR658737.1|KR658736.1|KR658735.1|KR658734.1|KR658733.1|KR658732.1|KR658731.1|KR658730.1|KR658729.1|KR658728.1|KR658727.1|KR658726.1|KR658725.1|KR658724.1|KR658723.1|KR658722.1|KR658721.1|KR658720.1|KR658719.1|KR658718.1|KR658717.1|KR658716.1|KR658715.1|KR658714.1|KR658713.1|KR658712.1|KR658711.1|KR658710.1|KR658709.1|KR658708.1|KR658707.1|KR658706.1|KR658705.1|KR658704.1|KR658703.1|KR658702.1|KR658701.1|KR658700.1|KR658699.1|KR658698.1|KR658697.1|KR658696.1|KR658695.1|KR658694.1|KR658693.1|KR658692.1|KR658691.1|KR658690.1|KR658689.1|KR658688.1|KR658687.1|KR658686.1|KR658685.1|KR658684.1|KR658683.1|KR658682.1|KR658681.1|KR658680.1|KR658679.1|KR658678.1|KR658677.1|KR658676.1|KR658675.1|KR658674.1|KR658673.1|KR658672.1|KR658671.1|KR658670.1|KR658669.1|KR658668.1|KR658667.1|KR658666.1|KR658665.1|KR658664.1|KR658663.1|KR658662.1|KR658661.1|KR658660.1|KR658659.1|KR658658.1|KR658657.1|KR658656.1|KR658655.1|KR658654.1|KR658653.1|KR658652.1|KR658651.1|KR658650.1|KR658649.1|KR658648.1|KR658647.1|KR658646.1|KR658645.1|KR658644.1|KR658643.1|KR658642.1|KR658641.1|KR658640.1|KR658639.1|KR658638.1|KR658637.1|KR658636.1|KR658635.1|KR658634.1|KR658633.1|KR658632.1|KR658631.1|KR658630.1|KR658629.1|KR658628.1|KR658627.1|KR658626.1|KR658625.1|KR658624.1|KR658623.1|KR658622.1|KR658621.1|KR658620.1|KR658619.1|KR658618.1|KR658617.1|KR658616.1|KR658615.1|KR658614.1|KR658613.1|KR658612.1|KR658611.1|KR658610.1|KR658609.1|KR658608.1|KR658607.1|KR658606.1|KR658605.1|KR658604.1|KR658603.1|KR658602.1|KR658601.1|KR658600.1|KR658599.1|KR658598.1|KR658597.1|KR658596.1|KR658595.1|KR658594.1|KR658593.1|KR658592.1|KR658591.1|KR658590.1|KR658589.1|KR658588.1|KR658587.1|KR658586.1|KR658585.1|KR658584.1|KR658583.1|KR658582.1|KR658581.1|KR658580.1|KR658579.1|KR658578.1|KR658577.1|KR658576.1|KR658575.1|KR658574.1|KR658573.1|KR658572.1|KR658571.1|KR658570.1|KR658569.1|KR658568.1|KR658567.1|KR658566.1|KR658565.1|KR658564.1|KR658563.1|KR658562.1|KR658561.1|KR658560.1|KR658559.1|KR658558.1|KR658557.1|KR658556.1|KR658555.1|KR658554.1|KR658553.1|KR658552.1|KR658551.1|KR658550.1|KR658549.1|KR658548.1|KR658547.1|KR658546.1|KR658545.1|KR658544.1|KR658543.1|KR658542.1|KR658541.1|KR658540.1|KR658539.1|KR658538.1|KR658537.1|KR658536.1|KR658535.1|KR658534.1|KR658533.1|KR658532.1|KR658531.1|KR658530.1|KR658529.1|KR658528.1|KR658527.1|KR658526.1|KR658525.1|KR658524.1|KR658523.1|KR658522.1|KR658521.1|KR658520.1|KR658519.1|KR658518.1|KR658517.1|KR658516.1|KR658515.1|KR658514.1|KR658513.1|KR658512.1|KR658511.1|KR658510.1|KR658509.1|KR658508.1|KR658507.1|KR658506.1|KR658505.1|KR658504.1|KR658503.1|KR658502.1|KR658501.1|KR658500.1|KR658499.1|KR658498.1|KR658497.1|KR658496.1|KR658495.1|KR658494.1|KR658493.1|KR658492.1|KR658491.1|KR658490.1|KR658489.1|KR658488.1|KR658487.1|KR658486.1|KR658485.1|KR658484.1|KR658483.1|KR658482.1|KR658481.1|KR658480.1|KR658479.1|KR658478.1|KR658477.1|KR658476.1|KR658475.1|KR658474.1|KR658473.1|KR658472.1|KR658471.1|KR658470.1|KR658469.1|KR658468.1|KR658467.1|KR658466.1|KR658465.1|KR658464.1|KR658463.1|KR658462.1|KR658461.1|KR658460.1|KR658459.1|KR658458.1|KR658457.1|KR658456.1|KR658455.1|KR658454.1|KR658453.1|KR658452.1|KR658451.1|KR658450.1|KR658449.1|KR658448.1|KR658447.1|KR658446.1|KR658445.1|KR658444.1|KR658443.1|KR658442.1|KR658441.1|KR658440.1|KR658439.1|KR658438.1|KR658437.1|KR658436.1|KR658435.1|KR658434.1|KR658433.1|KR658432.1|KR658431.1|KR658430.1|KR658429.1|KR658428.1|KR658427.1|KR658426.1|KR658425.1|KR658424.1|KR658423.1|KR658422.1|KR658421.1|KR658420.1|KR658419.1|KR658418.1|KR658417.1|KR658416.1|KR658415.1|KR658414.1|KR658413.1|KR658412.1|KR658411.1|KR658410.1|KR658409.1|KR658408.1|KR658407.1|KR658406.1|KR658405.1|KR658404.1|KR658403.1|KR658402.1|KR658401.1|KR658400.1|KR658399.1|KR658398.1|KR658397.1|KR658396.1|KR658395.1|KR658394.1|KR658393.1|KR658392.1|KR658391.1|KR658390.1|KR658389.1|KR658388.1|KR658387.1|KR658386.1|KR658385.1|KR658384.1|KR658383.1|KR658382.1|KR658381.1|KR658380.1|KR658379.1|KR658378.1|KR658377.1|KR658376.1|KR658375.1|KR658374.1|KR658373.1|KR658372.1|KR658371.1|KR658370.1|KR658369.1|KR658368.1|KR658367.1|KR658366.1|KR658365.1|KR658364.1|KR658363.1|KR658362.1|KR658361.1|KR658360.1|KR658359.1|KR658358.1|KR658357.1|KR658356.1|KR658355.1|KR658354.1|KR658353.1|KR658352.1|KR658351.1|KR658350.1|KR658349.1|KR658348.1|KR658347.1|KR658346.1|KR658345.1|KR658344.1|KR658343.1|KR658342.1|KR658341.1|KR658340.1|KR658339.1|KR658338.1|KR658337.1|KR658336.1|KR658335.1|KR658334.1|KR658333.1|KR658332.1|KR658331.1|KR658330.1|KR658329.1|KR658328.1|KR658327.1|KR658326.1|KR658325.1|KR658324.1|KR658323.1|KR658322.1|KR658321.1|KR658320.1|KR658319.1|KR658318.1|KR658317.1|KR658316.1|KR658315.1|KR658314.1|KR658313.1|KR658312.1|KR658311.1|KR658310.1|KR658309.1|KR658308.1|KR658307.1|KR658306.1|KR658305.1|KR658304.1|KR658303.1|KR658302.1|KR658301.1|KR658300.1|KR658299.1|KR658298.1|KR658297.1|KR658296.1|KR658295.1|KR658294.1|KR658293.1|KR658292.1|KR658291.1|KR658290.1|KR658289.1|KR658288.1|KR658287.1|KR658286.1|KR658285.1|KR658284.1|KR658283.1|KR658282.1|KR658281.1|KR658280.1|KR658279.1|KR658278.1|KR658277.1|KR658276.1|KR658275.1|KR658274.1|KR658273.1|KR658272.1|KR658271.1|KR658270.1|KR658269.1|KR658268.1|KR658267.1|KR658266.1|KR658265.1|KR658264.1|KR658263.1|KR658262.1|KR658261.1|KR658260.1|KR658259.1|KR658258.1|KR658257.1|KR658256.1|KR658255.1|KR658254.1|KR658253.1|KR658252.1|KR658251.1|KR658250.1|KR658249.1|KR658248.1|KR658247.1|KR658246.1|KR658245.1|KR658244.1|KR658243.1|KR658242.1|KR658241.1|KR658240.1|KR658239.1|KR658238.1|KR658237.1|KR658236.1|KR658235.1|KR658234.1|KR658233.1|KR658232.1|KR658231.1|KR658230.1|KR658229.1|KR658228.1|KR658227.1|KR658226.1|KR658225.1|KR658224.1|KR658223.1|KR658222.1|KR658221.1|KR658220.1|KR658219.1|KR658218.1|KR658217.1|KR658216.1|KR658215.1|KR658214.1|KR658213.1|KR658212.1|KR658211.1|KR658210.1|KR658209.1|KR658208.1|KR658207.1|KR658206.1|KR658205.1|KR658204.1|KR658203.1|KR658202.1|KR658201.1|KR658200.1|KR658199.1|KR658198.1|KR658197.1|KR658196.1|KR658195.1|KR658194.1|KR658193.1|KR658192.1|KR658191.1|KR658190.1|KR658189.1|KR658188.1|KR658187.1|KR658186.1|KR658185.1|KR658184.1|KR658183.1|KR658182.1|KR658181.1|KR658180.1|KR658179.1|KR658178.1|KR658177.1|KR658176.1|KR658175.1|KR658174.1|KR658173.1|KR658172.1|KR658171.1|KR658170.1|KR658169.1|KR658168.1|KR658167.1|KR658166.1|KR658165.1|KR658164.1|KR658163.1|KR658162.1|KR658161.1|KR658160.1|KR658159.1|KR658158.1|KR658157.1|KR658156.1|KR658155.1|KR658154.1|KR658153.1|KR658152.1|KR658151.1|KR658150.1|KR658149.1|KR658148.1|KR658147.1|KR658146.1|KR658145.1|KR658144.1|KR658143.1|KR658142.1|KR658141.1|KR658140.1|KR658139.1|KR658138.1|KR658137.1|KR658136.1|KR658135.1|KR658134.1|KR658133.1|KR658132.1|KR658131.1|KR658130.1|KR658129.1|KR658128.1|KR658127.1|KR658126.1|KR658125.1|KR658124.1|KR658123.1|KR658122.1|KR658121.1|KR658120.1|KR658119.1|KR658118.1|KR658117.1|KR658116.1|KR658115.1|KR658114.1|KR658113.1|KR658112.1|KR658111.1|KR658110.1|KR658109.1|KR658108.1|KR658107.1|KR658106.1|KR658105.1|KR658104.1|KR658103.1|KR658102.1|KR658101.1|KR658100.1|KR658099.1|KR658098.1|KR658097.1|KR658096.1|KR658095.1|KR658094.1|KR658093.1|KR658092.1|KR658091.1|KR658090.1|KR658089.1|KR658088.1|KR658087.1|KR658086.1|KR658085.1|KR658084.1|KR658083.1|KR658082.1|KR658081.1|KR658080.1|KR658079.1|KR658078.1|KR658077.1|KR658076.1|KR658075.1|KR658074.1|KR658073.1|KR658072.1|KR658071.1|KR658070.1|KR658069.1|KR658068.1|KR658067.1|KR658066.1|KR658065.1|KR658064.1|KR658063.1|KR658062.1|KR658061.1|KR658060.1|KR658059.1|KR658058.1|KR658057.1|KR658056.1|KR658055.1|KR658054.1|KR658053.1|KR658052.1|KR658051.1|KR658050.1|KR658049.1|KR658048.1|KR658047.1|KR658046.1|KR658045.1|KR658044.1|KR658043.1|KR658042.1|KR658041.1|KR658040.1|KR658039.1|KR658038.1|KR658037.1|KR658036.1|KR658035.1|KR658034.1|KR658033.1|KR658032.1|KR658031.1|KR658030.1|KR658029.1|KR658028.1|KR658027.1|KR658026.1|KR658025.1|KR658024.1|KR658023.1|KR658022.1|KR658021.1|KR658020.1|KR658019.1|KR658018.1|KR658017.1|KR658016.1|KR658015.1|KR658014.1|KR658013.1|KR658012.1|KR658011.1|KR658010.1|KR658009.1|KR658008.1|KR658007.1|KR658006.1|KR658005.1|KR658004.1|KR658003.1|KR658002.1|KR658001.1|KR658000.1|KR657999.1|KR657998.1|KR657997.1|KR657996.1|KR657995.1|KR657994.1|KR657993.1|KR657992.1|KR657991.1|KR657990.1|KR657989.1|KR657988.1|KR657987.1|KR657986.1|KR657985.1|KR657984.1|KR657983.1|KR657982.1|KR657981.1|KR657980.1|KR657979.1|KR657978.1|KR657977.1|KR657976.1|KR657975.1|KR657974.1|KR657973.1|KR657972.1|KR657971.1|KR657970.1|KR657969.1|KR657968.1|KR657967.1|KR657966.1|KR657965.1|KR657964.1|KR657963.1|KR657962.1|KR657961.1|KR657960.1|KR657959.1|KR657958.1|KR657957.1|KR657956.1|KR657955.1|KR657954.1|KR657953.1|KR657952.1|KR657951.1|KR657950.1|KR657949.1|KR657948.1|KR657947.1|KR657946.1|KR657945.1|KR657944.1|KR657943.1|KR657942.1|KR657941.1|KR657940.1|KR657939.1|KR657938.1|KR657937.1|KR657936.1|KR657935.1|KR657934.1|KR657933.1|KR657932.1|KR657931.1|KR657930.1|KR657929.1|KR657928.1|KR657927.1|KR657926.1|KR657925.1|KR657924.1|KR657923.1|KR657922.1|KR657921.1|KR657920.1|KR657919.1|KR657918.1|KR657917.1|KR657916.1|KR657915.1|KR657914.1|KR657913.1|KR657912.1|KR657911.1|KR657910.1|KR657909.1|KR657908.1|KR657907.1|KR657906.1|KR657905.1|KR657904.1|KR657903.1|KR657902.1|KR657901.1|KR657900.1|KR657899.1|KR657898.1|KR657897.1|KR657896.1|KR657895.1|KR657894.1|KR657893.1|KR657892.1|KR657891.1|KR657890.1|KR657889.1|KR657888.1|KR657887.1|KR657886.1|KR657885.1|KR657884.1|KR657883.1|KR657882.1|KR657881.1|KR657880.1|KR657879.1|KR657878.1|KR657877.1|KR657876.1|KR657875.1|KR657874.1|KR657873.1|KR657872.1|KR657871.1|KR657870.1|KR657869.1|KR657868.1|KR657867.1|KR657866.1|KR657865.1|KR657864.1|KR657863.1|KR657862.1|KR657861.1|KR657860.1|KR657859.1|KR657858.1|KR657857.1|KR657856.1|KR657855.1|KR657854.1|KR657853.1|KR657852.1|KR657851.1|KR657850.1|KR657849.1|KR657848.1|KR657847.1|KR657846.1|KR657845.1|KR657844.1|KR657843.1|KR657842.1|KR657841.1|KR657840.1|KR657839.1|KR657838.1|KR657837.1|KR657836.1|KR657835.1|KR657834.1|KR657833.1|KR657832.1|KR657831.1|KR657830.1|KR657829.1|KR657828.1|KR657827.1|KR657826.1|KR657825.1|KR657824.1|KR657823.1|KR657822.1|KR657821.1|KR657820.1|KR657819.1|KR657818.1|KR657817.1|KR657816.1|KR657815.1|KR657814.1|KR657813.1|KR657812.1|KR657811.1|KR657810.1|KR657809.1|KR657808.1|KR657807.1|KR657806.1|KR657805.1|KR657804.1|KR657803.1|KR657802.1|KR657801.1|KR657800.1|KR657799.1|KR657798.1|KR657797.1|KR657796.1|KR657795.1|KR657794.1|KR657793.1|KR657792.1|KR657791.1|KR657790.1|KR657789.1|KR657788.1|KR657787.1|KR657786.1|KR657785.1|KR657784.1|KR657783.1|KR657782.1|KR657781.1|KR657780.1|KR657779.1|KR657778.1|KR657777.1|KR657776.1|KR657775.1|KR657774.1|KR657773.1|KR657772.1|KR657771.1|KR657770.1|KR657769.1|KR657768.1|KR657767.1|KR657766.1|KR657765.1|KR657764.1|KR657763.1|KR657762.1|KR657761.1|KR657760.1|KR657759.1|KR657758.1|KR657757.1|KR657756.1|KR657755.1|KR657754.1|KR657753.1|KR657752.1|KR657751.1|KR657750.1|KR657749.1|KR657748.1|KR657747.1|KR657746.1|KR657745.1|KR657744.1|KR657743.1|KR657742.1|KR657741.1|KR657740.1|KR657739.1|KR657738.1|KR657737.1|KR657736.1|KR657735.1|KR657734.1|KR657733.1|KR657732.1|KR657731.1|KR657730.1|KR657729.1|KR657728.1|KR657727.1|KR657726.1|KR657725.1|KR657724.1|KR657723.1|KR657722.1|KR657721.1|KR657720.1|KR657719.1|KR657718.1|KR657717.1|KR657716.1|KR657715.1|KR657714.1|KR657713.1|KR657712.1|KR657711.1|KR657710.1|KR657709.1|KR657708.1|KR657707.1|KR657706.1|KR657705.1|KR657704.1|KR657703.1|KR657702.1|KR657701.1|KR657700.1|KR657699.1|KR657698.1|KR657697.1|KR657696.1|KR657695.1|KR657694.1|KR657693.1|KR657692.1|KR657691.1|KR657690.1|KR657689.1|KR657688.1|KR657687.1|KR657686.1|KR657685.1|KR657684.1|KR657683.1|KR657682.1|KR657681.1|KR657680.1|KR657679.1|KR657678.1|KR657677.1|KR657676.1|KR657675.1|KR657674.1|KR657673.1|KR657672.1|KR657671.1|KR657670.1|KR657669.1|KR657668.1|KR657667.1|KR657666.1|KR657665.1|KR657664.1|KR657663.1|KR657662.1|KR657661.1|KR657660.1|KR657659.1|KR657658.1|KR657657.1|KR657656.1|KR657655.1|KR657654.1|KR657653.1|KR657652.1|KR657651.1|KR657650.1|KR657649.1|KR657648.1|KR657647.1|KR657646.1|KR657645.1|KR657644.1|KR657643.1|KR657642.1|KR657641.1|KR657640.1|KR657639.1|KR657638.1|KR657637.1|KR657636.1|KR657635.1|KR657634.1|KR657633.1|KR657632.1|KR657631.1|KR657630.1|KR657629.1|KR657628.1|KR657627.1|KR657626.1|KR657625.1|KR657624.1|KR657623.1|KR657622.1|KR657621.1|KR657620.1|KR657619.1|KR657618.1|KR657617.1|KR657616.1|KR657615.1|KR657614.1|KR657613.1|KR657612.1|KR657611.1|KR657610.1|KR657609.1|KR657608.1|KR657607.1|KR657606.1|KR657605.1|KR657604.1|KR657603.1|KR657602.1|KR657601.1|KR657600.1|KR657599.1|KR657598.1|KR657597.1|KR657596.1|KR657595.1|KR657594.1|KR657593.1|KR657592.1|KR657591.1|KR657590.1|KR657589.1|KR657588.1|KR657587.1|KR657586.1|KR657585.1|KR657584.1|KR657583.1|KR657582.1|KR657581.1|KR657580.1|KR657579.1|KR657578.1|KR657577.1|KR657576.1|KR657575.1|KR657574.1|KR657573.1|KR657572.1|KR657571.1|KR657570.1|KR657569.1|KR657568.1|KR657567.1|KR657566.1|KR657565.1|KR657564.1|KR657563.1|KR657562.1|KR657561.1|KR657560.1|KR657559.1|KR657558.1|KR657557.1|KR657556.1|KR657555.1|KR657554.1|KR657553.1|KR657552.1|KR657551.1|KR657550.1|KR657549.1|KR657548.1|KR657547.1|KR657546.1|KR657545.1|KR657544.1|KR657543.1|KR657542.1|KR657541.1|KR657540.1|KR657539.1|KR657538.1|KR657537.1|KR657536.1|KR657535.1|KR657534.1|KR657533.1|KR657532.1|KR657531.1|KR657530.1|KR657529.1|KR657528.1|KR657527.1|KR657526.1|KR657525.1|KR657524.1|KR657523.1|KR657522.1|KR657521.1|KR657520.1|KR657519.1|KR657518.1|KR657517.1|KR657516.1|KR657515.1|KR657514.1|KR657513.1|KR657512.1|KR657511.1|KR657510.1|KR657509.1|KR657508.1|KR657507.1|KR657506.1|KR657505.1|KR657504.1|KR657503.1|KR657502.1|KR657501.1|KR657500.1|KR657499.1|KR657498.1|KR657497.1|KR657496.1|KR657495.1|KR657494.1|KR657493.1|KR657492.1|KR657491.1|KR657490.1|KR657489.1|KR657488.1|KR657487.1|KR657486.1|KR657485.1|KR657484.1|KR657483.1|KR657482.1|KR657481.1|KR657480.1|KR657479.1|KR657478.1|KR657477.1|KR657476.1|KR657475.1|KR657474.1|KR657473.1|KR657472.1|KR657471.1|KR657470.1|KR657469.1|KR657468.1|KR657467.1|KR657466.1|KR657465.1|KR657464.1|KR657463.1|KR657462.1|KR657461.1|KR657460.1|KR657459.1|KR657458.1|KR657457.1|KR657456.1|KR657455.1|KR657454.1|KR657453.1|KR657452.1|KR657451.1|KR657450.1|KR657449.1|KR657448.1|KR657447.1|KR657446.1|KR657445.1|KR657444.1|KR657443.1|KR657442.1|KR657441.1|KR657440.1|KR657439.1|KR657438.1|KR657437.1|KR657436.1|KR657435.1|KR657434.1|KR657433.1|KR657432.1|KR657431.1|KR657430.1|KR657429.1|KR657428.1|KR657427.1|KR657426.1|KR657425.1|KR657424.1|KR657423.1|KR657422.1|KR657421.1|KR657420.1|KR657419.1|KR657418.1|KR657417.1|KR657416.1|KR657415.1|KR657414.1|KR657413.1|KR657412.1|KR657411.1|KR657410.1|KR657409.1|KR657408.1|KR657407.1|KR657406.1|KR657405.1|KR657404.1|KR657403.1|KR657402.1|KR657401.1|KR657400.1|KR657399.1|KR657398.1|KR657397.1|KR657396.1|KR657395.1|KR657394.1|KR657393.1|KR657392.1|KR657391.1|KR657390.1|KR657389.1|KR657388.1|KR657387.1|KR657386.1|KR657385.1|KR657384.1|KR657383.1|KR657382.1|KR657381.1|KR657380.1|KR657379.1|KR657378.1|KR657377.1|KR657376.1|KR657375.1|KR657374.1|KR657373.1|KR657372.1|KR657371.1|KR657370.1|KR657369.1|KR657368.1|KR657367.1|KR657366.1|KR657365.1|KR657364.1|KR657363.1|KR657362.1|KR657361.1|KR657360.1|KR657359.1|KR657358.1|KR657357.1|KR657356.1|KR657355.1|KR657354.1|KR657353.1|KR657352.1|KR657351.1|KR657350.1|KR657349.1|KR657348.1|KR657347.1|KR657346.1|KR657345.1|KR657344.1|KR657343.1|KR657342.1|KR657341.1|KR657340.1|KR657339.1|KR657338.1|KR657337.1|KR657336.1|KR657335.1|KR657334.1|KR657333.1|KR657332.1|KR657331.1|KR657330.1|KR657329.1|KR657328.1|KR657327.1|KR657326.1|KR657325.1|KR657324.1|KR657323.1|KR657322.1|KR657321.1|KR657320.1|KR657319.1|KR657318.1|KR657317.1|KR657316.1|KR657315.1|KR657314.1|KR657313.1|KR657312.1|KR657311.1|KR657310.1|KR657309.1|KR657308.1|KR657307.1|KR657306.1|KR657305.1|KR657304.1|KR657303.1|KR657302.1|KR657301.1|KR657300.1|KR657299.1|KR657298.1|KR657297.1|KR657296.1|KR657295.1|KR657294.1|KR657293.1|KR657292.1|KR657291.1|KR657290.1|KR657289.1|KR657288.1|KR657287.1|KR657286.1|KR657285.1|KR657284.1|KR657283.1|KR657282.1|KR657281.1|KR657280.1|KR657279.1|KR657278.1|KR657277.1|KR657276.1|KR657275.1|KR657274.1|KR657273.1|KR657272.1|KR657271.1|KR657270.1|KR657269.1|KR657268.1|KR657267.1|KR657266.1|KR657265.1|KR657264.1|KR657263.1|KR657262.1|KR657261.1|KR657260.1|KR657259.1|KR657258.1|KR657257.1|KR657256.1|KR657255.1|KR657254.1|KR657253.1|KR657252.1|KR657251.1|KR657250.1|KR657249.1|KR657248.1|KR657247.1|KR657246.1|KR657245.1|KR657244.1|KR657243.1|KR657242.1|KR657241.1|KR657240.1|KR657239.1|KR657238.1|KR657237.1|KR657236.1|KR657235.1|KR657234.1|KR657233.1|KR657232.1|KR657231.1|KR657230.1|KR657229.1|KR657228.1|KR657227.1|KR657226.1|KR657225.1|KR657224.1|KR657223.1|KR657222.1|KR657221.1|KR657220.1|KR657219.1|KR657218.1|KR657217.1|KR657216.1|KR657215.1|KR657214.1|KR657213.1|KR657212.1|KR657211.1|KR657210.1|KR657209.1|KR657208.1|KR657207.1|KR657206.1|KR657205.1|KR657204.1|KR657203.1|KR657202.1|KR657201.1|KR657200.1|KR657199.1|KR657198.1|KR657197.1|KR657196.1|KR657195.1|KR657194.1|KR657193.1|KR657192.1|KR657191.1|KR657190.1|KR657189.1|KR657188.1|KR657187.1|KR657186.1|KR657185.1|KR657184.1|KR657183.1|KR657182.1|KR657181.1|KR657180.1|KR657179.1|KR657178.1|KR657177.1|KR657176.1|KR657175.1|KR657174.1|KR657173.1|KR657172.1|KR657171.1|KR657170.1|KR657169.1|KR657168.1|KR657167.1|KR657166.1|KR657165.1|KR657164.1|KR657163.1|KR657162.1|KR657161.1|KR657160.1|KR657159.1|KR657158.1|KR657157.1|KR657156.1|KR657155.1|KR657154.1|KR657153.1|KR657152.1|KR657151.1|KR657150.1|KR657149.1|KR657148.1|KR657147.1|KR657146.1|KR657145.1|KR657144.1|KR657143.1|KR657142.1|KR657141.1|KR657140.1|KR657139.1|KR657138.1|KR657137.1|KR657136.1|KR657135.1|KR657134.1|KR657133.1|KR657132.1|KR657131.1|KR657130.1|KR657129.1|KR657128.1|KR657127.1|KR657126.1|KR657125.1|KR657124.1|KR657123.1|KR657122.1|KR657121.1|KR657120.1|KR657119.1|KR657118.1|KR657117.1|KR657116.1|KR657115.1|KR657114.1|KR657113.1|KR657112.1|KR657111.1|KR657110.1|KR657109.1|KR657108.1|KR657107.1|KR657106.1|KR657105.1|KR657104.1|KR657103.1|KR657102.1|KR657101.1|KR657100.1|KR657099.1|KR657098.1|KR657097.1|KR657096.1|KR657095.1|KR657094.1|KR657093.1|KR657092.1|KR657091.1|KR657090.1|KR657089.1|KR657088.1|KR657087.1|KR657086.1|KR657085.1|KR657084.1|KR657083.1|KR657082.1|KR657081.1|KR657080.1|KR657079.1|KR657078.1|KR657077.1|KR657076.1|KR657075.1|KR657074.1|KR657073.1|KR657072.1|KR657071.1|KR657070.1|KR657069.1|KR657068.1|KR657067.1|KR657066.1|KR657065.1|KR657064.1|KR657063.1|KR657062.1|KR657061.1|KR657060.1|KR657059.1|KR657058.1|KR657057.1|KR657056.1|KR657055.1|KR657054.1|KR657053.1|KR657052.1|KR657051.1|KR657050.1|KR657049.1|KR657048.1|KR657047.1|KR657046.1|KR657045.1|KR657044.1|KR657043.1|KR657042.1|KR657041.1|KR657040.1|KR657039.1|KR657038.1|KR657037.1|KR657036.1|KR657035.1|KR657034.1|KR657033.1|KR657032.1|KR657031.1|KR657030.1|KR657029.1|KR657028.1|KR657027.1|KR657026.1|KR657025.1|KR657024.1|KR657023.1|KR657022.1|KR657021.1|KR657020.1|KR657019.1|KR657018.1|KR657017.1|KR657016.1|KR657015.1|KR657014.1|KR657013.1|KR657012.1|KR657011.1|KR657010.1|KR657009.1|KR657008.1|KR657007.1|KR657006.1|KR657005.1|KR657004.1|KR657003.1|KR657002.1|KR657001.1|KR657000.1|KR656999.1|KR656998.1|KR656997.1|KR656996.1|KR656995.1|KR656994.1|KR656993.1|KR656992.1|KR656991.1|KR656990.1|KR656989.1|KR656988.1|KR656987.1|KR656986.1|KR656985.1|KR656984.1|KR656983.1|KR656982.1|KR656981.1|KR656980.1|KR656979.1|KR656978.1|KR656977.1|KR656976.1|KR656975.1|KR656974.1|KR656973.1|KR656972.1|KR656971.1|KR656970.1|KR656969.1|KR656968.1|KR656967.1|KR656966.1|KR656965.1|KR656964.1|KR656963.1|KR656962.1|KR656961.1|KR656960.1|KR656959.1|KR656958.1|KR656957.1|KR656956.1|KR656955.1|KR656954.1|KR656953.1|KR656952.1|KR656951.1|KR656950.1|KR656949.1|KR656948.1|KR656947.1|KR656946.1|KR656945.1|KR656944.1|KR656943.1|KR656942.1|KR656941.1|KR656940.1|KR656939.1|KR656938.1|KR656937.1|KR656936.1|KR656935.1|KR656934.1|KR656933.1|KR656932.1|KR656931.1|KR656930.1|KR656929.1|KR656928.1|KR656927.1|KR656926.1|KR656925.1|KR656924.1|KR656923.1|KR656922.1|KR656921.1|KR656920.1|KR656919.1|KR656918.1|KR656917.1|KR656916.1|KR656915.1|KR656914.1|KR656913.1|KR656912.1|KR656911.1|KR656910.1|KR656909.1|KR656908.1|KR656907.1|KR656906.1|KR656905.1|KR656904.1|KR656903.1|KR656902.1|KR656901.1|KR656900.1|KR656899.1|KR656898.1|KR656897.1|KR656896.1|KR656895.1|KR656894.1|KR656893.1|KR656892.1|KR656891.1|KR656890.1|KR656889.1|KR656888.1|KR656887.1|KR656886.1|KR656885.1|KR656884.1|KR656883.1|KR656882.1|KR656881.1|KR656880.1|KR656879.1|KR656878.1|KR656877.1|KR656876.1|KR656875.1|KR656874.1|KR656873.1|KR656872.1|KR656871.1|KR656870.1|KR656869.1|KR656868.1|KR656867.1|KR656866.1|KR656865.1|KR656864.1|KR656863.1|KR656862.1|KR656861.1|KR656860.1|KR656859.1|KR656858.1|KR656857.1|KR656856.1|KR656855.1|KR656854.1|KR656853.1|KR656852.1|KR656851.1|KR656850.1|KR656849.1|KR656848.1|KR656847.1|KR656846.1|KR656845.1|KR656844.1|KR656843.1|KR656842.1|KR656841.1|KR656840.1|KR656839.1|KR656838.1|KR656837.1|KR656836.1|KR656835.1|KR656834.1|KR656833.1|KR656832.1|KR656831.1|KR656830.1|KR656829.1|KR656828.1|KR656827.1|KR656826.1|KR656825.1|KR656824.1|KR656823.1|KR656822.1|KR656821.1|KR656820.1|KR656819.1|KR656818.1|KR656817.1|KR656816.1|KR656815.1|KR656814.1|KR656813.1|KR656812.1|KR656811.1|KR656810.1|KR656809.1|KR656808.1|KR656807.1|KR656806.1|KR656805.1|KR656804.1|KR656803.1|KR656802.1|KR656801.1|KR656800.1|KR656799.1|KR656798.1|KR656797.1|KR656796.1|KR656795.1|KR656794.1|KR656793.1|KR656792.1|KR656791.1|KR656790.1|KR656789.1|KR656788.1|KR656787.1|KR656786.1|KR656785.1|KR656784.1|KR656783.1|KR656782.1|KR656781.1|KR656780.1|KR656779.1|KR656778.1|KR656777.1|KR656776.1|KR656775.1|KR656774.1|KR656773.1|KR656772.1|KR656771.1|KR656770.1|KR656769.1|KR656768.1|KR656767.1|KR656766.1|KR656765.1|KR656764.1|KR656763.1|KR656762.1|KR656761.1|KR656760.1|KR656759.1|KR656758.1|KR656757.1|KR656756.1|KR656755.1|KR656754.1|KR656753.1|KR656752.1|KR656751.1|KR656750.1|KR656749.1|KR656748.1|KR656747.1|KR656746.1|KR656745.1|KR656744.1|KR656743.1|KR656742.1|KR656741.1|KR656740.1|KR656739.1|KR656738.1|KR656737.1|KR656736.1|KR656735.1|KR656734.1|KR656733.1|KR656732.1|KR656731.1|KR656730.1|KR656729.1|KR656728.1|KR656727.1|KR656726.1|KR656725.1|KR656724.1|KR656723.1|KR656722.1|KR656721.1|KR656720.1|KR656719.1|KR656718.1|KR656717.1|KR656716.1|KR656715.1|KR656714.1|KR656713.1|KR656712.1|KR656711.1|KR656710.1|KR656709.1|KR656708.1|KR656707.1|KR656706.1|KR656705.1|KR656704.1|KR656703.1|KR656702.1|KR656701.1|KR656700.1|KR656699.1|KR656698.1|KR656697.1|KR656696.1|KR656695.1|KR656694.1|KR656693.1|KR656692.1|KR656691.1|KR656690.1|KR656689.1|KR656688.1|KR656687.1|KR656686.1|KR656685.1|KR656684.1|KR656683.1|KR656682.1|KR656681.1|KR656680.1|KR656679.1|KR656678.1|KR656677.1|KR656676.1|KR656675.1|KR656674.1|KR656673.1|KR656672.1|KR656671.1|KR656670.1|KR656669.1|KR656668.1|KR656667.1|KR656666.1|KR656665.1|KR656664.1|KR656663.1|KR656662.1|KR656661.1|KR656660.1|KR656659.1|KR656658.1|KR656657.1|KR656656.1|KR656655.1|KR656654.1|KR656653.1|KR656652.1|KR656651.1|KR656650.1|KR656649.1|KR656648.1|KR656647.1|KR656646.1|KR656645.1|KR656644.1|KR656643.1|KR656642.1|KR656641.1|KR656640.1|KR656639.1|KR656638.1|KR656637.1|KR656636.1|KR656635.1|KR656634.1|KR656633.1|KR656632.1|KR656631.1|KR656630.1|KR656629.1|KR656628.1|KR656627.1|KR656626.1|KR656625.1|KR656624.1|KR656623.1|KR656622.1|KR656621.1|KR656620.1|KR656619.1|KR656618.1|KR656617.1|KR656616.1|KR656615.1|KR656614.1|KR656613.1|KR656612.1|KR656611.1|KR656610.1|KR656609.1|KR656608.1|KR656607.1|KR656606.1|KR656605.1|KR656604.1|KR656603.1|KR656602.1|KR656601.1|KR656600.1|KR656599.1|KR656598.1|KR656597.1|KR656596.1|KR656595.1|KR656594.1|KR656593.1|KR656592.1|KR656591.1|KR656590.1|KR656589.1|KR656588.1|KR656587.1|KR656586.1|KR656585.1|KR656584.1|KR656583.1|KR656582.1|KR656581.1|KR656580.1|KR656579.1|KR656578.1|KR656577.1|KR656576.1|KR656575.1|KR656574.1|KR656573.1|KR656572.1|KR656571.1|KR656570.1|KR656569.1|KR656568.1|KR656567.1|KR656566.1|KR656565.1|KR656564.1|KR656563.1|KR656562.1|KR656561.1|KR656560.1|KR656559.1|KR656558.1|KR656557.1|KR656556.1|KR656555.1|KR656554.1|KR656553.1|KR656552.1|KR656551.1|KR656550.1|KR656549.1|KR656548.1|KR656547.1|KR656546.1|KR656545.1|KR656544.1|KR656543.1|KR656542.1|KR656541.1|KR656540.1|KR656539.1|KR656538.1|KR656537.1|KR656536.1|KR656535.1|KR656534.1|KR656533.1|KR656532.1|KR656531.1|KR656530.1|KR656529.1|KR656528.1|KR656527.1|KR656526.1|KR656525.1|KR656524.1|KR656523.1|KR656522.1|KR656521.1|KR656520.1|KR656519.1|KR656518.1|KR656517.1|KR656516.1|KR656515.1|KR656514.1|KR656513.1|KR656512.1|KR656511.1|KR656510.1|KR656509.1|KR656508.1|KR656507.1|KR656506.1|KR656505.1|KR656504.1|KR656503.1|KR656502.1|KR656501.1|KR656500.1|KR656499.1|KR656498.1|KR656497.1|KR656496.1|KR656495.1|KR656494.1|KR656493.1|KR656492.1|KR656491.1|KR656490.1|KR656489.1|KR656488.1|KR656487.1|KR656486.1|KR656485.1|KR656484.1|KR656483.1|KR656482.1|KR656481.1|KR656480.1|KR656479.1|KR656478.1|KR656477.1|KR656476.1|KR656475.1|KR656474.1|KR656473.1|KR656472.1|KR656471.1|KR656470.1|KR656469.1|KR656468.1|KR656467.1|KR656466.1|KR656465.1|KR656464.1|KR656463.1|KR656462.1|KR656461.1|KR656460.1|KR656459.1|KR656458.1|KR656457.1|KR656456.1|KR656455.1|KR656454.1|KR656453.1|KR656452.1|KR656451.1|KR656450.1|KR656449.1|KR656448.1|KR656447.1|KR656446.1|KR656445.1|KR656444.1|KR656443.1|KR656442.1|KR656441.1|KR656440.1|KR656439.1|KR656438.1|KR656437.1|KR656436.1|KR656435.1|KR656434.1|KR656433.1|KR656432.1|KR656431.1|KR656430.1|KR656429.1|KR656428.1|KR656427.1|KR656426.1|KR656425.1|KR656424.1|KR656423.1|KR656422.1|KR656421.1|KR656420.1|KR656419.1|KR656418.1|KR656417.1|KR656416.1|KR656415.1|KR656414.1|KR656413.1|KR656412.1|KR656411.1|KR656410.1|KR656409.1|KR656408.1|KR656407.1|KR656406.1|KR656405.1|KR656404.1|KR656403.1|KR656402.1|KR656401.1|KR656400.1|KR656399.1|KR656398.1|KR656397.1|KR656396.1|KR656395.1|KR656394.1|KR656393.1|KR656392.1|KR656391.1|KR656390.1|KR656389.1|KR656388.1|KR656387.1|KR656386.1|KR656385.1|KR656384.1|KR656383.1|KR656382.1|KR656381.1|KR656380.1|KR656379.1|KR656378.1|KR656377.1|KR656376.1|KR656375.1|KR656374.1|KR656373.1|KR656372.1|KR656371.1|KR656370.1|KR656369.1|KR656368.1|KR656367.1|KR656366.1|KR656365.1|KR656364.1|KR656363.1|KR656362.1|KR656361.1|KR656360.1|KR656359.1|KR656358.1|KR656357.1|KR656356.1|KR656355.1|KR656354.1|KR656353.1|KR656352.1|KR656351.1|KR656350.1|KR656349.1|KR656348.1|KR656347.1|KR656346.1|KR656345.1|KR656344.1|KR656343.1|KR656342.1|KR656341.1|KR656340.1|KR656339.1|KR656338.1|KR656337.1|KR656336.1|KR656335.1|KR656334.1|KR656333.1|KR656332.1|KR656331.1|KR656330.1|KR656329.1|KR656328.1|KR656327.1|KR656326.1|KR656325.1|KR656324.1|KR656323.1|KR656322.1|KR656321.1|KR656320.1|KR656319.1|KR656318.1|KR656317.1|KR656316.1|KR656315.1|KR656314.1|KR656313.1|KR656312.1|KR656311.1|KR656310.1|KR656309.1|KR656308.1|KR656307.1|KR656306.1|KR656305.1|KR656304.1|KR656303.1|KR656302.1|KR656301.1|KR656300.1|KR656299.1|KR656298.1|KR656297.1|KR656296.1|KR656295.1|KR656294.1|KR656293.1|KR656292.1|KR656291.1|KR656290.1|KR656289.1|KR656288.1|KR656287.1|KR656286.1|KR656285.1|KR656284.1|KR656283.1|KR656282.1|KR656281.1|KR656280.1|KR656279.1|KR656278.1|KR656277.1|KR656276.1|KR656275.1|KR656274.1|KR656273.1|KR656272.1|KR656271.1|KR656270.1|KR656269.1|KR656268.1|KR656267.1|KR656266.1|KR656265.1|KR656264.1|KR656263.1|KR656262.1|KR656261.1|KR656260.1|KR656259.1|KR656258.1|KR656257.1|KR656256.1|KR656255.1|KR656254.1|KR656253.1|KR656252.1|KR656251.1|KR656250.1|KR656249.1|KR656248.1|KR656247.1|KR656246.1|KR656245.1|KR656244.1|KR656243.1|KR656242.1|KR656241.1|KR656240.1|KR656239.1|KR656238.1|KR656237.1|KR656236.1|KR656235.1|KR656234.1|KR656233.1|KR656232.1|KR656231.1|KR656230.1|KR656229.1|KR656228.1|KR656227.1|KR656226.1|KR656225.1|KR656224.1|KR656223.1|KR656222.1|KR656221.1|KR656220.1|KR656219.1|KR656218.1|KR656217.1|KR656216.1|KR656215.1|KR656214.1|KR656213.1|KR656212.1|KR656211.1|KR656210.1|KR656209.1|KR656208.1|KR656207.1|KR656206.1|KR656205.1|KR656204.1|KR656203.1|KR656202.1|KR656201.1|KR656200.1|KR656199.1|KR656198.1|KR656197.1|KR656196.1|KR656195.1|KR656194.1|KR656193.1|KR656192.1|KR656191.1|KR656190.1|KR656189.1|KR656188.1|KR656187.1|KR656186.1|KR656185.1|KR656184.1|KR656183.1|KR656182.1|KR656181.1|KR656180.1|KR656179.1|KR656178.1|KR656177.1|KR656176.1|KR656175.1|KR656174.1|KR656173.1|KR656172.1|KR656171.1|KR656170.1|KR656169.1|KR656168.1|KR656167.1|KR656166.1|KR656165.1|KR656164.1|KR656163.1|KR656162.1|KR656161.1|KR656160.1|KR656159.1|KR656158.1|KR656157.1|KR656156.1|KR656155.1|KR656154.1|KR656153.1|KR656152.1|KR656151.1|KR656150.1|KR656149.1|KR656148.1|KR656147.1|KR656146.1|KR656145.1|KR656144.1|KR656143.1|KR656142.1|KR656141.1|KR656140.1|KR656139.1|KR656138.1|KR656137.1|KR656136.1|KR656135.1|KR656134.1|KR656133.1|KR656132.1|KR656131.1|KR656130.1|KR656129.1|KR656128.1|KR656127.1|KR656126.1|KR656125.1|KR656124.1|KR656123.1|KR656122.1|KR656121.1|KR656120.1|KR656119.1|KR656118.1|KR656117.1|KR656116.1|KR656115.1|KR656114.1|KR656113.1|KR656112.1|KR656111.1|KR656110.1|KR656109.1|KR656108.1|KR656107.1|KR656106.1|KR656105.1|KR656104.1|KR656103.1|KR656102.1|KR656101.1|KR656100.1|KR656099.1|KR656098.1|KR656097.1|KR656096.1|KR656095.1|KR656094.1|KR656093.1|KR656092.1|KR656091.1|KR656090.1|KR656089.1|KR656088.1|KR656087.1|KR656086.1|KR656085.1|KR656084.1|KR656083.1|KR656082.1|KR656081.1|KR656080.1|KR656079.1|KR656078.1|KR656077.1|KR656076.1|KR656075.1|KR656074.1|KR656073.1|KR656072.1|KR656071.1|KR656070.1|KR656069.1|KR656068.1|KR656067.1|KR656066.1|KR656065.1|KR656064.1|KR656063.1|KR656062.1|KR656061.1|KR656060.1|KR656059.1|KR656058.1|KR656057.1|KR656056.1|KR656055.1|KR656054.1|KR656053.1|KR656052.1|KR656051.1|KR656050.1|KR656049.1|KR656048.1|KR656047.1|KR656046.1|KR656045.1|KR656044.1|KR656043.1|KR656042.1|KR656041.1|KR656040.1|KR656039.1|KR656038.1|KR656037.1|KR656036.1|KR656035.1|KR656034.1|KR656033.1|KR656032.1|KR656031.1|KR656030.1|KR656029.1|KR656028.1|KR656027.1|KR656026.1|KR656025.1|KR656024.1|KR656023.1|KR656022.1|KR656021.1|KR656020.1|KR656019.1|KR656018.1|KR656017.1|KR656016.1|KR656015.1|KR656014.1|KR656013.1|KR656012.1|KR656011.1|KR656010.1|KR656009.1|KR656008.1|KR656007.1|KR656006.1|KR656005.1|KR656004.1|KR656003.1|KR656002.1|KR656001.1|KR656000.1|KR655999.1|KR655998.1|KR655997.1|KR655996.1|KR655995.1|KR655994.1|KR655993.1|KR655992.1|KR655991.1|KR655990.1|KR655989.1|KR655988.1|KR655987.1|KR655986.1|KR655985.1|KR655984.1|KR655983.1|KR655982.1|KR655981.1|KR655980.1|KR655979.1|KR655978.1|KR655977.1|KR655976.1|KR655975.1|KR655974.1|KR655973.1|KR655972.1|KR655971.1|KR655970.1|KR655969.1|KR655968.1|KR655967.1|KR655966.1|KR655965.1|KR655964.1|KR655963.1|KR655962.1|KR655961.1|KR655960.1|KR655959.1|KR655958.1|KR655957.1|KR655956.1|KR655955.1|KR655954.1|KR655953.1|KR655952.1|KR655951.1|KR655950.1|KR655949.1|KR655948.1|KR655947.1|KR655946.1|KR655945.1|KR655944.1|KR655943.1|KR655942.1|KR655941.1|KR655940.1|KR655939.1|KR655938.1|KR655937.1|KR655936.1|KR655935.1|KR655934.1|KR655933.1|KR655932.1|KR655931.1|KR655930.1|KR655929.1|KR655928.1|KR655927.1|KR655926.1|KR655925.1|KR655924.1|KR655923.1|KR655922.1|KR655921.1|KR655920.1|KR655919.1|KR655918.1|KR655917.1|KR655916.1|KR655915.1|KR655914.1|KR655913.1|KR655912.1|KR655911.1|KR655910.1|KR655909.1|KR655908.1|KR655907.1|KR655906.1|KR655905.1|KR655904.1|KR655903.1|KR655902.1|KR655901.1|KR655900.1|KR655899.1|KR655898.1|KR655897.1|KR655896.1|KR655895.1|KR655894.1|KR655893.1|KR655892.1|KR655891.1|KR655890.1|KR655889.1|KR655888.1|KR655887.1|KR655886.1|KR655885.1|KR655884.1|KR655883.1|KR655882.1|KR655881.1|KR655880.1|KR655879.1|KR655878.1|KR655877.1|KR655876.1|KR655875.1|KR655874.1|KR655873.1|KR655872.1|KR655871.1|KR655870.1|KR655869.1|KR655868.1|KR655867.1|KR655866.1|KR655865.1|KR655864.1|KR655863.1|KR655862.1|KR655861.1|KR655860.1|KR655859.1|KR655858.1|KR655857.1|KR655856.1|KR655855.1|KR655854.1|KR655853.1|KR655852.1|KR655851.1|KR655850.1|KR655849.1|KR655848.1|KR655847.1|KR655846.1|KR655845.1|KR655844.1|KR655843.1|KR655842.1|KR655841.1|KR655840.1|KR655839.1|KR655838.1|KR655837.1|KR655836.1|KR655835.1|KR655834.1|KR655833.1|KR655832.1|KR655831.1|KR655830.1|KR655829.1|KR655828.1|KR655827.1|KR655826.1|KR655825.1|KR655824.1|KR655823.1|KR655822.1|KR655821.1|KR655820.1|KR655819.1|KR655818.1|KR655817.1|KR655816.1|KR655815.1|KR655814.1|KR655813.1|KR655812.1|KR655811.1|KR655810.1|KR655809.1|KR655808.1|KR655807.1|KR655806.1|KR655805.1|KR655804.1|KR655803.1|KR655802.1|KR655801.1|KR655800.1|KR655799.1|KR655798.1|KR655797.1|KR655796.1|KR655795.1|KR655794.1|KR655793.1|KR655792.1|KR655791.1|KR655790.1|KR655789.1|KR655788.1|KR655787.1|KR655786.1|KR655785.1|KR655784.1|KR655783.1|KR655782.1|KR655781.1|KR655780.1|KR655779.1|KR655778.1|KR655777.1|KR655776.1|KR655775.1|KR655774.1|KR655773.1|KR655772.1|KR655771.1|KR655770.1|KR655769.1|KR655768.1|KR655767.1|KR655766.1|KR655765.1|KR655764.1|KR655763.1|KR655762.1|KR655761.1|KR655760.1|KR655759.1|KR655758.1|KR655757.1|KR655756.1|KR655755.1|KR655754.1|KR655753.1|KR655752.1|KR655751.1|KR655750.1|KR655749.1|KR655748.1|KR655747.1|KR655746.1|KR655745.1|KR655744.1|KR655743.1|KR655742.1|KR655741.1|KR655740.1|KR655739.1|KR655738.1|KR655737.1|KR655736.1|KR655735.1|KR655734.1|KR655733.1|KR655732.1|KR655731.1|KR655730.1|KR655729.1|KR655728.1|KR655727.1|KR655726.1|KR655725.1|KR655724.1|KR655723.1|KR655722.1|KR655721.1|KR655720.1|KR655719.1|KR655718.1|KR655717.1|KR655716.1|KR655715.1|KR655714.1|KR655713.1|KR655712.1|KR655711.1|KR655710.1|KR655709.1|KR655708.1|KR655707.1|KR655706.1|KR655705.1|KR655704.1|KR655703.1|KR655702.1|KR655701.1|KR655700.1|KR655699.1|KR655698.1|KR655697.1|KR655696.1|KR655695.1|KR655694.1|KR655693.1|KR655692.1|KR655691.1|KR655690.1|KR655689.1|KR655688.1|KR655687.1|KR655686.1|KR655685.1|KR655684.1|KR655683.1|KR655682.1|KR655681.1|KR655680.1|KR655679.1|KR655678.1|KR655677.1|KR655676.1|KR655675.1|KR655674.1|KR655673.1|KR655672.1|KR655671.1|KR655670.1|KR655669.1|KR655668.1|KR655667.1|KR655666.1|KR655665.1|KR655664.1|KR655663.1|KR655662.1|KR655661.1|KR655660.1|KR655659.1|KR655658.1|KR655657.1|KR655656.1|KR655655.1|KR655654.1|KR655653.1|KR655652.1|KR655651.1|KR655650.1|KR655649.1|KR655648.1|KR655647.1|KR655646.1|KR655645.1|KR655644.1|KR655643.1|KR655642.1|KR655641.1|KR655640.1|KR655639.1|KR655638.1|KR655637.1|KR655636.1|KR655635.1|KR655634.1|KR655633.1|KR655632.1|KR655631.1|KR655630.1|KR655629.1|KR655628.1|KR655627.1|KR655626.1|KR655625.1|KR655624.1|KR655623.1|KR655622.1|KR655621.1|KR655620.1|KR655619.1|KR655618.1|KR655617.1|KR655616.1|KR655615.1|KR655614.1|KR655613.1|KR655612.1|KR655611.1|KR655610.1|KR655609.1|KR655608.1|KR655607.1|KR655606.1|KR655605.1|KR655604.1|KR655603.1|KR655602.1|KR655601.1|KR655600.1|KR655599.1|KR655598.1|KR655597.1|KR655596.1|KR655595.1|KR655594.1|KR655593.1|KR655592.1|KR655591.1|KR655590.1|KR655589.1|KR655588.1|KR655587.1|KR655586.1|KR655585.1|KR655584.1|KR655583.1|KR655582.1|KR655581.1|KR655580.1|KR655579.1|KR655578.1|KR655577.1|KR655576.1|KR655575.1|KR655574.1|KR655573.1|KR655572.1|KR655571.1|KR655570.1|KR655569.1|KR655568.1|KR655567.1|KR655566.1|KR655565.1|KR655564.1|KR655563.1|KR655562.1|KR655561.1|KR655560.1|KR655559.1|KR655558.1|KR655557.1|KR655556.1|KR655555.1|KR655554.1|KR655553.1|KR655552.1|KR655551.1|KR655550.1|KR655549.1|KR655548.1|KR655547.1|KR655546.1|KR655545.1|KR655544.1|KR655543.1|KR655542.1|KR655541.1|KR655540.1|KR655539.1|KR655538.1|KR655537.1|KR655536.1|KR655535.1|KR655534.1|KR655533.1|KR655532.1|KR655531.1|KR655530.1|KR655529.1|KR655528.1|KR655527.1|KR655526.1|KR655525.1|KR655524.1|KR655523.1|KR655522.1|KR655521.1|KR655520.1|KR655519.1|KR655518.1|KR655517.1|KR655516.1|KR655515.1|KR655514.1|KR655513.1|KR655512.1|KR655511.1|KR655510.1|KR655509.1|KR655508.1|KR655507.1|KR655506.1|KR655505.1|KR655504.1|KR655503.1|KR655502.1|KR655501.1|KR655500.1|KR655499.1|KR655498.1|KR655497.1|KR655496.1|KR655495.1|KR655494.1|KR655493.1|KR655492.1|KR655491.1|KR655490.1|KR655489.1|KR655488.1|KR655487.1|KR655486.1|KR655485.1|KR655484.1|KR655483.1|KR655482.1|KR655481.1|KR655480.1|KR655479.1|KR655478.1|KR655477.1|KR655476.1|KR655475.1|KR655474.1|KR655473.1|KR655472.1|KR655471.1|KR655470.1|KR655469.1|KR655468.1|KR655467.1|KR655466.1|KR655465.1|KR655464.1|KR655463.1|KR655462.1|KR655461.1|KR655460.1|KR655459.1|KR655458.1|KR655457.1|KR655456.1|KR655455.1|KR655454.1|KR655453.1|KR655452.1|KR655451.1|KR655450.1|KR655449.1|KR655448.1|KR655447.1|KR655446.1|KR655445.1|KR655444.1|KR655443.1|KR655442.1|KR655441.1|KR655440.1|KR655439.1|KR655438.1|KR655437.1|KR655436.1|KR655435.1|KR655434.1|KR655433.1|KR655432.1|KR655431.1|KR655430.1|KR655429.1|KR655428.1|KR655427.1|KR655426.1|KR655425.1|KR655424.1|KR655423.1|KR655422.1|KR655421.1|KR655420.1|KR655419.1|KR655418.1|KR655417.1|KR655416.1|KR655415.1|KR655414.1|KR655413.1|KR655412.1|KR655411.1|KR655410.1|KR655409.1|KR655408.1|KR655407.1|KR655406.1|KR655405.1|KR655404.1|KR655403.1|KR655402.1|KR655401.1|KR655400.1|KR655399.1|KR655398.1|KR655397.1|KR655396.1|KR655395.1|KR655394.1|KR655393.1|KR655392.1|KR655391.1|KR655390.1|KR655389.1|KR655388.1|KR655387.1|KR655386.1|KR655385.1|KR655384.1|KR655383.1|KR655382.1|KR655381.1|KR655380.1|KR655379.1|KR655378.1|KR655377.1|KR655376.1|KR655375.1|KR655374.1|KR655373.1|KR655372.1|KR655371.1|KR655370.1|KR655369.1|KR655368.1|KR655367.1|KR655366.1|KR655365.1|KR655364.1|KR655363.1|KR655362.1|KR655361.1|KR655360.1|KR655359.1|KR655358.1|KR655357.1|KR655356.1|KR655355.1|KR655354.1|KR655353.1|KR655352.1|KR655351.1|KR655350.1|KR655349.1|KR655348.1|KR655347.1|KR655346.1|KR655345.1|KR655344.1|KR655343.1|KR655342.1|KR655341.1|KR655340.1|KR655339.1|KR655338.1|KR655337.1|KR655336.1|KR655335.1|KR655334.1|KR655333.1|KR655332.1|KR655331.1|KR655330.1|KR655329.1|KR655328.1|KR655327.1|KR655326.1|KR655325.1|KR655324.1|KR655323.1|KR655322.1|KR655321.1|KR655320.1|KR655319.1|KR655318.1|KR655317.1|KR655316.1|KR655315.1|KR655314.1|KR655313.1|KR655312.1|KR655311.1|KR655310.1|KR655309.1|KR655308.1|KR655307.1|KR655306.1|KR655305.1|KR655304.1|KR655303.1|KR655302.1|KR655301.1|KR655300.1|KR655299.1|KR655298.1|KR655297.1|KR655296.1|KR655295.1|KR655294.1|KR655293.1|KR655292.1|KR655291.1|KR655290.1|KR655289.1|KR655288.1|KR655287.1|KR655286.1|KR655285.1|KR655284.1|KR655283.1|KR655282.1|KR655281.1|KR655280.1|KR655279.1|KR655278.1|KR655277.1|KR655276.1|KR655275.1|KR655274.1|KR655273.1|KR655272.1|KR655271.1|KR655270.1|KR655269.1|KR655268.1|KR655267.1|KR655266.1|KR655265.1|KR655264.1|KR655263.1|KR655262.1|KR655261.1|KR655260.1|KR655259.1|KR655258.1|KR655257.1|KR655256.1|KR655255.1|KR655254.1|KR655253.1|KR655252.1|KR655251.1|KR655250.1|KR655249.1|KR655248.1|KR655247.1|KR655246.1|KR655245.1|KR655244.1|KR655243.1|KR655242.1|KR655241.1|KR655240.1|KR655239.1|KR655238.1|KR655237.1|KR655236.1|KR655235.1|KR655234.1|KR655233.1|KR655232.1|KR655231.1|KR655230.1|KR655229.1|KR655228.1|KR655227.1|KR655226.1|KR655225.1|KR655224.1|KR655223.1|KR655222.1|KR655221.1|KR655220.1|KR655219.1|KR655218.1|KR655217.1|KR655216.1|KR655215.1|KR655214.1|KR655213.1|KR655212.1|KR655211.1|KR655210.1|KR655209.1|KR655208.1|KR655207.1|KR655206.1|KR655205.1|KR655204.1|KR655203.1|KR655202.1|KR655201.1|KR655200.1|KR655199.1|KR655198.1|KR655197.1|KR655196.1|KR655195.1|KR655194.1|KR655193.1|KR655192.1|KR655191.1|KR655190.1|KR655189.1|KR655188.1|KR655187.1|KR655186.1|KR655185.1|KR655184.1|KR655183.1|KR655182.1|KR655181.1|KR655180.1|KR655179.1|KR655178.1|KR655177.1|KR655176.1|KR655175.1|KR655174.1|KR655173.1|KR655172.1|KR655171.1|KR655170.1|KR655169.1|KR655168.1|KR655167.1|KR655166.1|KR655165.1|KR655164.1|KR655163.1|KR655162.1|KR655161.1|KR655160.1|KR655159.1|KR655158.1|KR655157.1|KR655156.1|KR655155.1|KR655154.1|KR655153.1|KR655152.1|KR655151.1|KR655150.1|KR655149.1|KR655148.1|KR655147.1|KR655146.1|KR655145.1|KR655144.1|KR655143.1|KR655142.1|KR655141.1|KR655140.1|KR655139.1|KR655138.1|KR655137.1|KR655136.1|KR655135.1|KR655134.1|KR655133.1|KR655132.1|KR655131.1|KR655130.1|KR655129.1|KR655128.1|KR655127.1|KR655126.1|KR655125.1|KR655124.1|KR655123.1|KR655122.1|KR655121.1|KR655120.1|KR655119.1|KR655118.1|KR655117.1|KR655116.1|KR655115.1|KR655114.1|KR655113.1|KR655112.1|KR655111.1|KR655110.1|KR655109.1|KR655108.1|KR655107.1|KR655106.1|KR655105.1|KR655104.1|KR655103.1|KR655102.1|KR655101.1|KR655100.1|KR655099.1|KR655098.1|KR655097.1|KR655096.1|KR655095.1|KR655094.1|KR655093.1|KR655092.1|KR655091.1|KR655090.1|KR655089.1|KR655088.1|KR655087.1|KR655086.1|KR655085.1|KR655084.1|KR655083.1|KR655082.1|KR655081.1|KR655080.1|KR655079.1|KR655078.1|KR655077.1|KR655076.1|KR655075.1|KR655074.1|KR655073.1|KR655072.1|KR655071.1|KR655070.1|KR655069.1|KR655068.1|KR655067.1|KR655066.1|KR655065.1|KR655064.1|KR655063.1|KR655062.1|KR655061.1|KR655060.1|KR655059.1|KR655058.1|KR655057.1|KR655056.1|KR655055.1|KR655054.1|KR655053.1|KR655052.1|KR655051.1|KR655050.1|KR655049.1|KR655048.1|KR655047.1|KR655046.1|KR655045.1|KR655044.1|KR655043.1|KR655042.1|KR655041.1|KR655040.1|KR655039.1|KR655038.1|KR655037.1|KR655036.1|KR655035.1|KR655034.1|KR655033.1|KR655032.1|KR655031.1|KR655030.1|KR655029.1|KR655028.1|KR655027.1|KR655026.1|KR655025.1|KR655024.1|KR655023.1|KR655022.1|KR655021.1|KR655020.1|KR655019.1|KR655018.1|KR655017.1|KR655016.1|KR655015.1|KR655014.1|KR655013.1|KR655012.1|KR655011.1|KR655010.1|KR655009.1|KR655008.1|KR655007.1|KR655006.1|KR655005.1|KR655004.1|KR655003.1|KR655002.1|KR655001.1|KR655000.1|KR654999.1|KR654998.1|KR654997.1|KR654996.1|KR654995.1|KR654994.1|KR654993.1|KR654992.1|KR654991.1|KR654990.1|KR654989.1|KR654988.1|KR654987.1|KR654986.1|KR654985.1|KR654984.1|KR654983.1|KR654982.1|KR654981.1|KR654980.1|KR654979.1|KR654978.1|KR654977.1|KR654976.1|KR654975.1|KR654974.1|KR654973.1|KR654972.1|KR654971.1|KR654970.1|KR654969.1|KR654968.1|KR654967.1|KR654966.1|KR654965.1|KR654964.1|KR654963.1|KR654962.1|KR654961.1|KR654960.1|KR654959.1|KR654958.1|KR654957.1|KR654956.1|KR654955.1|KR654954.1|KR654953.1|KR654952.1|KR654951.1|KR654950.1|KR654949.1|KR654948.1|KR654947.1|KR654946.1|KR654945.1|KR654944.1|KR654943.1|KR654942.1|KR654941.1|KR654940.1|KR654939.1|KR654938.1|KR654937.1|KR654936.1|KR654935.1|KR654934.1|KR654933.1|KR654932.1|KR654931.1|KR654930.1|KR654929.1|KR654928.1|KR654927.1|KR654926.1|KR654925.1|KR654924.1|KR654923.1|KR654922.1|KR654921.1|KR654920.1|KR654919.1|KR654918.1|KR654917.1|KR654916.1|KR654915.1|KR654914.1|KR654913.1|KR654912.1|KR654911.1|KR654910.1|KR654909.1|KR654908.1|KR654907.1|KR654906.1|KR654905.1|KR654904.1|KR654903.1|KR654902.1|KR654901.1|KR654900.1|KR654899.1|KR654898.1|KR654897.1|KR654896.1|KR654895.1|KR654894.1|KR654893.1|KR654892.1|KR654891.1|KR654890.1|KR654889.1|KR654888.1|KR654887.1|KR654886.1|KR654885.1|KR654884.1|KR654883.1|KR654882.1|KR654881.1|KR654880.1|KR654879.1|KR654878.1|KR654877.1|KR654876.1|KR654875.1|KR654874.1|KR654873.1|KR654872.1|KR654871.1|KR654870.1|KR654869.1|KR654868.1|KR654867.1|KR654866.1|KR654865.1|KR654864.1|KR654863.1|KR654862.1|KR654861.1|KR654860.1|KR654859.1|KR654858.1|KR654857.1|KR654856.1|KR654855.1|KR654854.1|KR654853.1|KR654852.1|KR654851.1|KR654850.1|KR654849.1|KR654848.1|KR654847.1|KR654846.1|KR654845.1|KR654844.1|KR654843.1|KR654842.1|KR654841.1|KR654840.1|KR654839.1|KR654838.1|KR654837.1|KR654836.1|KR654835.1|KR654834.1|KR654833.1|KR654832.1|KR654831.1|KR654830.1|KR654829.1|KR654828.1|KR654827.1|KR654826.1|KR654825.1|KR654824.1|KR654823.1|KR654822.1|KR654821.1|KR654820.1|KR654819.1|KR654818.1|KR654817.1|KR654816.1|KR654815.1|KR654814.1|KR654813.1|KR654812.1|KR654811.1|KR654810.1|KR654809.1|KR654808.1|KR654807.1|KR654806.1|KR654805.1|KR654804.1|KR654803.1|KR654802.1|KR654801.1|KR654800.1|KR654799.1|KR654798.1|KR654797.1|KR654796.1|KR654795.1|KR654794.1|KR654793.1|KR654792.1|KR654791.1|KR654790.1|KR654789.1|KR654788.1|KR654787.1|KR654786.1|KR654785.1|KR654784.1|KR654783.1|KR654782.1|KR654781.1|KR654780.1|KR654779.1|KR654778.1|KR654777.1|KR654776.1|KR654775.1|KR654774.1|KR654773.1|KR654772.1|KR654771.1|KR654770.1|KR654769.1|KR654768.1|KR654767.1|KR654766.1|KR654765.1|KR654764.1|KR654763.1|KR654762.1|KR654761.1|KR654760.1|KR654759.1|KR654758.1|KR654757.1|KR654756.1|KR654755.1|KR654754.1|KR654753.1|KR654752.1|KR654751.1|KR654750.1|KR654749.1|KR654748.1|KR654747.1|KR654746.1|KR654745.1|KR654744.1|KR654743.1|KR654742.1|KR654741.1|KR654740.1|KR654739.1|KR654738.1|KR654737.1|KR654736.1|KR654735.1|KR654734.1|KR654733.1|KR654732.1|KR654731.1|KR654730.1|KR654729.1|KR654728.1|KR654727.1|KR654726.1|KR654725.1|KR654724.1|KR654723.1|KR654722.1|KR654721.1|KR654720.1|KR654719.1|KR654718.1|KR654717.1|KR654716.1|KR654715.1|KR654714.1|KR654713.1|KR654712.1|KR654711.1|KR654710.1|KR654709.1|KR654708.1|KR654707.1|KR654706.1|KR654705.1|KR654704.1|KR654703.1|KR654702.1|KR654701.1|KR654700.1|KR654699.1|KR654698.1|KR654697.1|KR654696.1|KR654695.1|KR654694.1|KR654693.1|KR654692.1|KR654691.1|KR654690.1|KR654689.1|KR654688.1|KR654687.1|KR654686.1|KR654685.1|KR654684.1|KR654683.1|KR654682.1|KR654681.1|KR654680.1|KR654679.1|KR654678.1|KR654677.1|KR654676.1|KR654675.1|KR654674.1|KR654673.1|KR654672.1|KR654671.1|KR654670.1|KR654669.1|KR654668.1|KR654667.1|KR654666.1|KR654665.1|KR654664.1|KR654663.1|KR654662.1|KR654661.1|KR654660.1|KR654659.1|KR654658.1|KR654657.1|KR654656.1|KR654655.1|KR654654.1|KR654653.1|KR654652.1|KR654651.1|KR654650.1|KR654649.1|KR654648.1|KR654647.1|KR654646.1|KR654645.1|KR654644.1|KR654643.1|KR654642.1|KR654641.1|KR654640.1|KR654639.1|KR654638.1|KR654637.1|KR654636.1|KR654635.1|KR654634.1|KR654633.1|KR654632.1|KR654631.1|KR654630.1|KR654629.1|KR654628.1|KR654627.1|KR654626.1|KR654625.1|KR654624.1|KR654623.1|KR654622.1|KR654621.1|KR654620.1|KR654619.1|KR654618.1|KR654617.1|KR654616.1|KR654615.1|KR654614.1|KR654613.1|KR654612.1|KR654611.1|KR654610.1|KR654609.1|KR654608.1|KR654607.1|KR654606.1|KR654605.1|KR654604.1|KR654603.1|KR654602.1|KR654601.1|KR654600.1|KR654599.1|KR654598.1|KR654597.1|KR654596.1|KR654595.1|KR654594.1|KR654593.1|KR654592.1|KR654591.1|KR654590.1|KR654589.1|KR654588.1|KR654587.1|KR654586.1|KR654585.1|KR654584.1|KR654583.1|KR654582.1|KR654581.1|KR654580.1|KR654579.1|KR654578.1|KR654577.1|KR654576.1|KR654575.1|KR654574.1|KR654573.1|KR654572.1|KR654571.1|KR654570.1|KR654569.1|KR654568.1|KR654567.1|KR654566.1|KR654565.1|KR654564.1|KR654563.1|KR654562.1|KR654561.1|KR654560.1|KR654559.1|KR654558.1|KR654557.1|KR654556.1|KR654555.1|KR654554.1|KR654553.1|KR654552.1|KR654551.1|KR654550.1|KR654549.1|KR654548.1|KR654547.1|KR654546.1|KR654545.1|KR654544.1|KR654543.1|KR654542.1|KR654541.1|KR654540.1|KR654539.1|KR654538.1|KR654537.1|KR654536.1|KR654535.1|KR654534.1|KR654533.1|KR654532.1|KR654531.1|KR654530.1|KR654529.1|KR654528.1|KR654527.1|KR654526.1|KR654525.1|KR654524.1|KR654523.1|KR654522.1|KR654521.1|KR654520.1|KR654519.1|KR654518.1|KR654517.1|KR654516.1|KR654515.1|KR654514.1|KR654513.1|KR654512.1|KR654511.1|KR654510.1|KR654509.1|KR654508.1|KR654507.1|KR654506.1|KR654505.1|KR654504.1|KR654503.1|KR654502.1|KR654501.1|KR654500.1|KR654499.1|KR654498.1|KR654497.1|KR654496.1|KR654495.1|KR654494.1|KR654493.1|KR654492.1|KR654491.1|KR654490.1|KR654489.1|KR654488.1|KR654487.1|KR654486.1|KR654485.1|KR654484.1|KR654483.1|KR654482.1|KR654481.1|KR654480.1|KR654479.1|KR654478.1|KR654477.1|KR654476.1|KR654475.1|KR654474.1|KR654473.1|KR654472.1|KR654471.1|KR654470.1|KR654469.1|KR654468.1|KR654467.1|KR654466.1|KR654465.1|KR654464.1|KR654463.1|KR654462.1|KR654461.1|KR654460.1|KR654459.1|KR654458.1|KR654457.1|KR654456.1|KR654455.1|KR654454.1|KR654453.1|KR654452.1|KR654451.1|KR654450.1|KR654449.1|KR654448.1|KR654447.1|KR654446.1|KR654445.1|KR654444.1|KR654443.1|KR654442.1|KR654441.1|KR654440.1|KR654439.1|KR654438.1|KR654437.1|KR654436.1|KR654435.1|KR654434.1|KR654433.1|KR654432.1|KR654431.1|KR654430.1|KR654429.1|KR654428.1|KR654427.1|KR654426.1|KR654425.1|KR654424.1|KR654423.1|KR654422.1|KR654421.1|KR654420.1|KR654419.1|KR654418.1|KR654417.1|KR654416.1|KR654415.1|KR654414.1|KR654413.1|KR654412.1|KR654411.1|KR654410.1|KR654409.1|KR654408.1|KR654407.1|KR654406.1|KR654405.1|KR654404.1|KR654403.1|KR654402.1|KR654401.1|KR654400.1|KR654399.1|KR654398.1|KR654397.1|KR654396.1|KR654395.1|KR654394.1|KR654393.1|KR654392.1|KR654391.1|KR654390.1|KR654389.1|KR654388.1|KR654387.1|KR654386.1|KR654385.1|KR654384.1|KR654383.1|KR654382.1|KR654381.1|KR654380.1|KR654379.1|KR654378.1|KR654377.1|KR654376.1|KR654375.1|KR654374.1|KR654373.1|KR654372.1|KR654371.1|KR654370.1|KR654369.1|KR654368.1|KR654367.1|KR654366.1|KR654365.1|KR654364.1|KR654363.1|KR654362.1|KR654361.1|KR654360.1|KR654359.1|KR654358.1|KR654357.1|KR654356.1|KR654355.1|KR654354.1|KR654353.1|KR654352.1|KR654351.1|KR654350.1|KR654349.1|KR654348.1|KR654347.1|KR654346.1|KR654345.1|KR654344.1|KR654343.1|KR654342.1|KR654341.1|KR654340.1|KR654339.1|KR654338.1|KR654337.1|KR654336.1|KR654335.1|KR654334.1|KR654333.1|KR654332.1|KR654331.1|KR654330.1|KR654329.1|KR654328.1|KR654327.1|KR654326.1|KR654325.1|KR654324.1|KR654323.1|KR654322.1|KR654321.1|KR654320.1|KR654319.1|KR654318.1|KR654317.1|KR654316.1|KR654315.1|KR654314.1|KR654313.1|KR654312.1|KR654311.1|KR654310.1|KR654309.1|KR654308.1|KR654307.1|KR654306.1|KR654305.1|KR654304.1|KR654303.1|KR654302.1|KR654301.1|KR654300.1|KR654299.1|KR654298.1|KR654297.1|KR654296.1|KR654295.1|KR654294.1|KR654293.1|KR654292.1|KR654291.1|KR654290.1|KR654289.1|KR654288.1|KR654287.1|KR654286.1|KR654285.1|KR654284.1|KR654283.1|KR654282.1|KR654281.1|KR654280.1|KR654279.1|KR654278.1|KR654277.1|KR654276.1|KR654275.1|KR654274.1|KR654273.1|KR654272.1|KR654271.1|KR654270.1|KR654269.1|KR654268.1|KR654267.1|KR654266.1|KR654265.1|KR654264.1|KR654263.1|KR654262.1|KR654261.1|KR654260.1|KR654259.1|KR654258.1|KR654257.1|KR654256.1|KR654255.1|KR654254.1|KR654253.1|KR654252.1|KR654251.1|KR654250.1|KR654249.1|KR654248.1|KR654247.1|KR654246.1|KR654245.1|KR654244.1|KR654243.1|KR654242.1|KR654241.1|KR654240.1|KR654239.1|KR654238.1|KR654237.1|KR654236.1|KR654235.1|KR654234.1|KR654233.1|KR654232.1|KR654231.1|KR654230.1|KR654229.1|KR654228.1|KR654227.1|KR654226.1|KR654225.1|KR654224.1|KR654223.1|KR654222.1|KR654221.1|KR654220.1|KR654219.1|KR654218.1|KR654217.1|KR654216.1|KR654215.1|KR654214.1|KR654213.1|KR654212.1|KR654211.1|KR654210.1|KR654209.1|KR654208.1|KR654207.1|KR654206.1|KR654205.1|KR654204.1|KR654203.1|KR654202.1|KR654201.1|KR654200.1|KR654199.1|KR654198.1|KR654197.1|KR654196.1|KR654195.1|KR654194.1|KR654193.1|KR654192.1|KR654191.1|KR654190.1|KR654189.1|KR654188.1|KR654187.1|KR654186.1|KR654185.1|KR654184.1|KR654183.1|KR654182.1|KR654181.1|KR654180.1|KR654179.1|KR654178.1|KR654177.1|KR654176.1|KR654175.1|KR654174.1|KR654173.1|KR654172.1|KR654171.1|KR654170.1|KR654169.1|KR654168.1|KR654167.1|KR654166.1|KR654165.1|KR654164.1|KR654163.1|KR654162.1|KR654161.1|KR654160.1|KR654159.1|KR654158.1|KR654157.1|KR654156.1|KR654155.1|KR654154.1|KR654153.1|KR654152.1|KR654151.1|KR654150.1|KR654149.1|KR654148.1|KR654147.1|KR654146.1|KR654145.1|KR654144.1|KR654143.1|KR654142.1|KR654141.1|KR654140.1|KR654139.1|KR654138.1|KR654137.1|KR654136.1|KR654135.1|KR654134.1|KR654133.1|KR654132.1|KR654131.1|KR654130.1|KR654129.1|KR654128.1|KR654127.1|KR654126.1|KR654125.1|KR654124.1|KR654123.1|KR654122.1|KR654121.1|KR654120.1|KR654119.1|KR654118.1|KR654117.1|KR654116.1|KR654115.1|KR654114.1|KR654113.1|KR654112.1|KR654111.1|KR654110.1|KR654109.1|KR654108.1|KR654107.1|KR654106.1|KR654105.1|KR654104.1|KR654103.1|KR654102.1|KR654101.1|KR654100.1|KR654099.1|KR654098.1|KR654097.1|KR654096.1|KR654095.1|KR654094.1|KR654093.1|KR654092.1|KR654091.1|KR654090.1|KR654089.1|KR654088.1|KR654087.1|KR654086.1|KR654085.1|KR654084.1|KR654083.1|KR654082.1|KR654081.1|KR654080.1|KR654079.1|KR654078.1|KR654077.1|KR654076.1|KR654075.1|KR654074.1|KR654073.1|KR654072.1|KR654071.1|KR654070.1|KR654069.1|KR654068.1|KR654067.1|KR654066.1|KR654065.1|KR654064.1|KR654063.1|KR654062.1|KR654061.1|KR654060.1|KR654059.1|KR654058.1|KR654057.1|KR654056.1|KR654055.1|KR654054.1|KR654053.1|KR654052.1|KR654051.1|KR654050.1|KR654049.1|KR654048.1|KR654047.1|KR654046.1|KR654045.1|KR654044.1|KR654043.1|KR654042.1|KR654041.1|KR654040.1|KR654039.1|KR654038.1|KR654037.1|KR654036.1|KR654035.1|KR654034.1|KR654033.1|KR654032.1|KR654031.1|KR654030.1|KR654029.1|KR654028.1|KR654027.1|KR654026.1|KR654025.1|KR654024.1|KR654023.1|KR654022.1|KR654021.1|KR654020.1|KR654019.1|KR654018.1|KR654017.1|KR654016.1|KR654015.1|KR654014.1|KR654013.1|KR654012.1|KR654011.1|KR654010.1|KR654009.1|KR654008.1|KR654007.1|KR654006.1|KR654005.1|KR654004.1|KR654003.1|KR654002.1|KR654001.1|KR654000.1|KR653999.1|KR653998.1|KR653997.1|KR653996.1|KR653995.1|KR653994.1|KR653993.1|KR653992.1|KR653991.1|KR653990.1|KR653989.1|KR653988.1|KR653987.1|KR653986.1|KR653985.1|KR653984.1|KR653983.1|KR653982.1|KR653981.1|KR653980.1|KR653979.1|KR653978.1|KR653977.1|KR653976.1|KR653975.1|KR653974.1|KR653973.1|KR653972.1|KR653971.1|KR653970.1|KR653969.1|KR653968.1|KR653967.1|KR653966.1|KR653965.1|KR653964.1|KR653963.1|KR653962.1|KR653961.1|KR653960.1|KR653959.1|KR653958.1|KR653957.1|KR653956.1|KR653955.1|KR653954.1|KR653953.1|KR653952.1|KR653951.1|KR653950.1|KR653949.1|KR653948.1|KR653947.1|KR653946.1|KR653945.1|KR653944.1|KR653943.1|KR653942.1|KR653941.1|KR653940.1|KR653939.1|KR653938.1|KR653937.1|KR653936.1|KR653935.1|KR653934.1|KR653933.1|KR653932.1|KR653931.1|KR653930.1|KR653929.1|KR653928.1|KR653927.1|KR653926.1|KR653925.1|KR653924.1|KR653923.1|KR653922.1|KR653921.1|KR653920.1|KR653919.1|KR653918.1|KR653917.1|KR653916.1|KR653915.1|KR653914.1|KR653913.1|KR653912.1|KR653911.1|KR653910.1|KR653909.1|KR653908.1|KR653907.1|KR653906.1|KR653905.1|KR653904.1|KR653903.1|KR653902.1|KR653901.1|KR653900.1|KR653899.1|KR653898.1|KR653897.1|KR653896.1|KR653895.1|KR653894.1|KR653893.1|KR653892.1|KR653891.1|KR653890.1|KR653889.1|KR653888.1|KR653887.1|KR653886.1|KR653885.1|KR653884.1|KR653883.1|KR653882.1|KR653881.1|KR653880.1|KR653879.1|KR653878.1|KR653877.1|KR653876.1|KR653875.1|KR653874.1|KR653873.1|KR653872.1|KR653871.1|KR653870.1|KR653869.1|KR653868.1|KR653867.1|KR653866.1|KR653865.1|KR653864.1|KR653863.1|KR653862.1|KR653861.1|KR653860.1|KR653859.1|KR653858.1|KR653857.1|KR653856.1|KR653855.1|KR653854.1|KR653853.1|KR653852.1|KR653851.1|KR653850.1|KR653849.1|KR653848.1|KR653847.1|KR653846.1|KR653845.1|KR653844.1|KR653843.1|KR653842.1|KR653841.1|KR653840.1|KR653839.1|KR653838.1|KR653837.1|KR653836.1|KR653835.1|KR653834.1|KR653833.1|KR653832.1|KR653831.1|KR653830.1|KR653829.1|KR653828.1|KR653827.1|KR653826.1|KR653825.1|KR653824.1|KR653823.1|KR653822.1|KR653821.1|KR653820.1|KR653819.1|KR653818.1|KR653817.1|KR653816.1|KR653815.1|KR653814.1|KR653813.1|KR653812.1|KR653811.1|KR653810.1|KR653809.1|KR653808.1|KR653807.1|KR653806.1|KR653805.1|KR653804.1|KR653803.1|KR653802.1|KR653801.1|KR653800.1|KR653799.1|KR653798.1|KR653797.1|KR653796.1|KR653795.1|KR653794.1|KR653793.1|KR653792.1|KR653791.1|KR653790.1|KR653789.1|KR653788.1|KR653787.1|KR653786.1|KR653785.1|KR653784.1|KR653783.1|KR653782.1|KR653781.1|KR653780.1|KR653779.1|KR653778.1|KR653777.1|KR653776.1|KR653775.1|KR653774.1|KR653773.1|KR653772.1|KR653771.1|KR653770.1|KR653769.1|KR653768.1|KR653767.1|KR653766.1|KR653765.1|KR653764.1|KR653763.1|KR653762.1|KR653761.1|KR653760.1|KR653759.1|KR653758.1|KR653757.1|KR653756.1|KR653755.1|KR653754.1|KR653753.1|KR653752.1|KR653751.1|KR653750.1|KR653749.1|KR653748.1|KR653747.1|KR653746.1|KR653745.1|KR653744.1|KR653743.1|KR653742.1|KR653741.1|KR653740.1|KR653739.1|KR653738.1|KR653737.1|KR653736.1|KR653735.1|KR653734.1|KR653733.1|KR653732.1|KR653731.1|KR653730.1|KR653729.1|KR653728.1|KR653727.1|KR653726.1|KR653725.1|KR653724.1|KR653723.1|KR653722.1|KR653721.1|KR653720.1|KR653719.1|KR653718.1|KR653717.1|KR653716.1|KR653715.1|KR653714.1|KR653713.1|KR653712.1|KR653711.1|KR653710.1|KR653709.1|KR653708.1|KR653707.1|KR653706.1|KR653705.1|KR653704.1|KR653703.1|KR653702.1|KR653701.1|KR653700.1|KR653699.1|KR653698.1|KR653697.1|KR653696.1|KR653695.1|KR653694.1|KR653693.1|KR653692.1|KR653691.1|KR653690.1|KR653689.1|KR653688.1|KR653687.1|KR653686.1|KR653685.1|KR653684.1|KR653683.1|KR653682.1|KR653681.1|KR653680.1|KR653679.1|KR653678.1|KR653677.1|KR653676.1|KR653675.1|KR653674.1|KR653673.1|KR653672.1|KR653671.1|KR653670.1|KR653669.1|KR653668.1|KR653667.1|KR653666.1|KR653665.1|KR653664.1|KR653663.1|KR653662.1|KR653661.1|KR653660.1|KR653659.1|KR653658.1|KR653657.1|KR653656.1|KR653655.1|KR653654.1|KR653653.1|KR653652.1|KR653651.1|KR653650.1|KR653649.1|KR653648.1|KR653647.1|KR653646.1|KR653645.1|KR653644.1|KR653643.1|KR653642.1|KR653641.1|KR653640.1|KR653639.1|KR653638.1|KR653637.1|KR653636.1|KR653635.1|KR653634.1|KR653633.1|KR653632.1|KR653631.1|KR653630.1|KR653629.1|KR653628.1|KR653627.1|KR653626.1|KR653625.1|KR653624.1|KR653623.1|KR653622.1|KR653621.1|KR653620.1|KR653619.1|KR653618.1|KR653617.1|KR653616.1|KR653615.1|KR653614.1|KR653613.1|KR653612.1|KR653611.1|KR653610.1|KR653609.1|KR653608.1|KR653607.1|KR653606.1|KR653605.1|KR653604.1|KR653603.1|KR653602.1|KR653601.1|KR653600.1|KR653599.1|KR653598.1|KR653597.1|KR653596.1|KR653595.1|KR653594.1|KR653593.1|KR653592.1|KR653591.1|KR653590.1|KR653589.1|KR653588.1|KR653587.1|KR653586.1|KR653585.1|KR653584.1|KR653583.1|KR653582.1|KR653581.1|KR653580.1|KR653579.1|KR653578.1|KR653577.1|KR653576.1|KR653575.1|KR653574.1|KR653573.1|KR653572.1|KR653571.1|KR653570.1|KR653569.1|KR653568.1|KR653567.1|KR653566.1|KR653565.1|KR653564.1|KR653563.1|KR653562.1|KR653561.1|KR653560.1|KR653559.1|KR653558.1|KR653557.1|KR653556.1|KR653555.1|KR653554.1|KR653553.1|KR653552.1|KR653551.1|KR653550.1|KR653549.1|KR653548.1|KR653547.1|KR653546.1|KR653545.1|KR653544.1|KR653543.1|KR653542.1|KR653541.1|KR653540.1|KR653539.1|KR653538.1|KR653537.1|KR653536.1|KR653535.1|KR653534.1|KR653533.1|KR653532.1|KR653531.1|KR653530.1|KR653529.1|KR653528.1|KR653527.1|KR653526.1|KR653525.1|KR653524.1|KR653523.1|KR653522.1|KR653521.1|KR653520.1|KR653519.1|KR653518.1|KR653517.1|KR653516.1|KR653515.1|KR653514.1|KR653513.1|KR653512.1|KR653511.1|KR653510.1|KR653509.1|KR653508.1|KR653507.1|KR653506.1|KR653505.1|KR653504.1|KR653503.1|KR653502.1|KR653501.1|KR653500.1|KR653499.1|KR653498.1|KR653497.1|KR653496.1|KR653495.1|KR653494.1|KR653493.1|KR653492.1|KR653491.1|KR653490.1|KR653489.1|KR653488.1|KR653487.1|KR653486.1|KR653485.1|KR653484.1|KR653483.1|KR653482.1|KR653481.1|KR653480.1|KR653479.1|KR653478.1|KR653477.1|KR653476.1|KR653475.1|KR653474.1|KR653473.1|KR653472.1|KR653471.1|KR653470.1|KR653469.1|KR653468.1|KR653467.1|KR653466.1|KR653465.1|KR653464.1|KR653463.1|KR653462.1|KR653461.1|KR653460.1|KR653459.1|KR653458.1|KR653457.1|KR653456.1|KR653455.1|KR653454.1|KR653453.1|KR653452.1|KR653451.1|KR653450.1|KR653449.1|KR653448.1|KR653447.1|KR653446.1|KR653445.1|KR653444.1|KR653443.1|KR653442.1|KR653441.1|KR653440.1|KR653439.1|KR653438.1|KR653437.1|KR653436.1|KR653435.1|KR653434.1|KR653433.1|KR653432.1|KR653431.1|KR653430.1|KR653429.1|KR653428.1|KR653427.1|KR653426.1|KR653425.1|KR653424.1|KR653423.1|KR653422.1|KR653421.1|KR653420.1|KR653419.1|KR653418.1|KR653417.1|KR653416.1|KR653415.1|KR653414.1|KR653413.1|KR653412.1|KR653411.1|KR653410.1|KR653409.1|KR653408.1|KR653407.1|KR653406.1|KR653405.1|KR653404.1|KR653403.1|KR653402.1|KR653401.1|KR653400.1|KR653399.1|KR653398.1|KR653397.1|KR653396.1|KR653395.1|KR653394.1|KR653393.1|KR653392.1|KR653391.1|KR653390.1|KR653389.1|KR653388.1|KR653387.1|KR653386.1|KR653385.1|KR653384.1|KR653383.1|KR653382.1|KR653381.1|KR653380.1|KR653379.1|KR653378.1|KR653377.1|KR653376.1|KR653375.1|KR653374.1|KR653373.1|KR653372.1|KR653371.1|KR653370.1|KR653369.1|KR653368.1|KR653367.1|KR653366.1|KR653365.1|KR653364.1|KR653363.1|KR653362.1|KR653361.1|KR653360.1|KR653359.1|KR653358.1|KR653357.1|KR653356.1|KR653355.1|KR653354.1|KR653353.1|KR653352.1|KR653351.1|KR653350.1|KR653349.1|KR653348.1|KR653347.1|KR653346.1|KR653345.1|KR653344.1|KR653343.1|KR653342.1|KR653341.1|KR653340.1|KR653339.1|KR653338.1|KR653337.1|KR653336.1|KR653335.1|KR653334.1|KR653333.1|KR653332.1|KR653331.1|KR653330.1|KR653329.1|KR653328.1|KR653327.1|KR653326.1|KR653325.1|KR653324.1|KR653323.1|KR653322.1|KR653321.1|KR653320.1|KR653319.1|KR653318.1|KR902340.1|KR902339.1|KR902338.1|KR902337.1|KR902336.1|KR902335.1|KR902334.1|KR902333.1|KR902332.1|KR902331.1|KR902330.1|KR902329.1|KR902328.1|KR902327.1|KR902326.1|KR902325.1|KR902324.1|KR902323.1|KR902322.1|KR902321.1|KR902320.1|KR902319.1|KR902318.1|KR902317.1|KR902316.1|KR902315.1|KR902314.1|KR902313.1|KR902312.1|KR902311.1|KR902310.1|KR902309.1|KR902308.1|KR902307.1|KR902306.1|KR902305.1|KR902304.1|KR902303.1|KR902302.1|KR902301.1|KR902300.1|KR902299.1|KR902298.1|KR902297.1|KR902296.1|KR902295.1|KR902294.1|KR902293.1|KR902292.1|KR902291.1|KR902290.1|KR902289.1|KR902288.1|KR902287.1|KR902286.1|KR902285.1|KR902284.1|KR902283.1|KR902282.1|KR902281.1|KR902280.1|KR902279.1|KR902278.1|KR902277.1|KR902276.1|KR902275.1|KR902274.1|KR902273.1|KR902272.1|KR902271.1|KR902270.1|KR902269.1|KR902268.1|KR902267.1|KR902266.1|KR902265.1|KR902264.1|KR902263.1|KR902262.1|KR902261.1|KR902260.1|KR902259.1|KR902258.1|KR902257.1|KR902256.1|KR902255.1|KR902254.1|KR902253.1|KR902252.1|KR902251.1|KR902250.1|KR902249.1|KR902248.1|KR902247.1|KR902246.1|KR902245.1|KR902244.1|KR902243.1|KR902242.1|KR902241.1|KR902240.1|KR902239.1|KR902238.1|KR902237.1|KR902236.1|KR902235.1|KR902234.1|KR902233.1|KR902232.1|KR902231.1|KR902230.1|KR902229.1|KR902228.1|KR902227.1|KR902226.1|KR902225.1|KR902224.1|KR902223.1|KR902222.1|KR902221.1|KR902220.1|KR902219.1|KR902218.1|KR902217.1|KR902216.1|KR902215.1|KR902214.1|KR902213.1|KR902212.1|KR902211.1|KR902210.1|KR902209.1|KR902208.1|KR902207.1|KR902206.1|KR902205.1|KR902204.1|KR902203.1|KR902202.1|KR902201.1|KR902200.1|KR902199.1|KR902198.1|KR902197.1|KR902196.1|KR902195.1|KR902194.1|KR902193.1|KR902192.1|KR902191.1|KR902190.1|KR902189.1|KR902188.1|KR902187.1|KR902186.1|KR902185.1|KR902184.1|KR902183.1|KR902182.1|KR902181.1|KR902180.1|KR902179.1|KR902178.1|KR902177.1|KR902176.1|KR902175.1|KR902174.1|KR902173.1|KR902172.1|KR902171.1|KR902170.1|KR902169.1|KR902168.1|KR902167.1|KR902166.1|KR902165.1|KR902164.1|KR902163.1|KR902162.1|KR902161.1|KR902160.1|KR902159.1|KR902158.1|KR902157.1|KR902156.1|KR902155.1|KR902154.1|KR902153.1|KR902152.1|KR902151.1|KR902150.1|KR902149.1|KR902148.1|KR902147.1|KR902146.1|KR902145.1|KR902144.1|KR902143.1|KR902142.1|KR902141.1|KR902140.1|KR902139.1|KR902138.1|KR902137.1|KR902136.1|KR902135.1|KR902134.1|KR902133.1|KR902132.1|KR902131.1|KR902130.1|KR902129.1|KR902128.1|KR902127.1|KR902126.1|KR902125.1|KR902124.1|KR902123.1|KR902122.1|KR902121.1|KR902120.1|KR902119.1|KR902118.1|KR902117.1|KR902116.1|KR902115.1|KR902114.1|KR902113.1|KR902112.1|KR902111.1|KR902110.1|KR902109.1|KR902108.1|KR902107.1|KR902106.1|KR902105.1|KR902104.1|KR902103.1|KR902102.1|KR902101.1|KR902100.1|KR902099.1|KR902098.1|KR902097.1|KR902096.1|KR902095.1|KR902094.1|KR902093.1|KR902092.1|KR902091.1|KR902090.1|KR902089.1|KR902088.1|KR902087.1|KR902086.1|KR902085.1|KR902084.1|KR902083.1|KR902082.1|KR902081.1|KR902080.1|KR902079.1|KR902078.1|KR902077.1|KR902076.1|KR902075.1|KR902074.1|KR902073.1|KR902072.1|KR902071.1|KR902070.1|KR902069.1|KR902068.1|KR902067.1|KR902066.1|KR902065.1|KR902064.1|KR902063.1|KR902062.1|KR902061.1|KR902060.1|KR902059.1|KR902058.1|KR902057.1|KR902056.1|KR902055.1|KR902054.1|KR902053.1|KR902052.1|KR902051.1|KR902050.1|KR902049.1|KR902048.1|KR902047.1|KR902046.1|KR902045.1|KR902044.1|KR902043.1|KR902042.1|KR902041.1|KR902040.1|KR902039.1|KR902038.1|KR902037.1|KR902036.1|KR902035.1|KR902034.1|KR902033.1|KR902032.1|KR902031.1|KR902030.1|KR902029.1|KR902028.1|KR902027.1|KR902026.1|KR902025.1|KR902024.1|KR902023.1|KR902022.1|KR902021.1|KR902020.1|KR902019.1|KR902018.1|KR902017.1|KR902016.1|KR902015.1|KR902014.1|KR902013.1|KR902012.1|KR902011.1|KR902010.1|KR902009.1|KR902008.1|KR902007.1|KR902006.1|KR902005.1|KR902004.1|KR902003.1|KR902002.1|KR902001.1|KR902000.1|KR901999.1|KR901998.1|KR901997.1|KR901996.1|KR901995.1|KR901994.1|KR901993.1|KR901992.1|KR901991.1|KR901990.1|KR901989.1|KR901988.1|KR901987.1|KR901986.1|KR901985.1|KR901984.1|KR901983.1|KR901982.1|KR901981.1|KR901980.1|KR901979.1|KR901978.1|KR901977.1|KR901976.1|KR901975.1|KR901974.1|KR901973.1|KR901972.1|KR901971.1|KR901970.1|KR901969.1|KR901968.1|KR901967.1|KR901966.1|KR901965.1|KR901964.1|KR901963.1|KR901962.1|KR901961.1|KR901960.1|KR901959.1|KR901958.1|KR901957.1|KR901956.1|KR901955.1|KR901954.1|KR901953.1|KR901952.1|KR901951.1|KR901950.1|KR901949.1|KR901948.1|KR901947.1|KR901946.1|KR901945.1|KR901944.1|KR901943.1|KR901942.1|KR901941.1|KR901940.1|KR901939.1|KR901938.1|KR901937.1|KR901936.1|KR901935.1|KR901934.1|KR901933.1|KR901932.1|KR901931.1|KR901930.1|KR901929.1|KR901928.1|KR901927.1|KR901926.1|KR901925.1|KR901924.1|KR901923.1|KR901922.1|KR901921.1|KR901920.1|KR901919.1|KR901918.1|KR901917.1|KR901916.1|KR901915.1|KR901914.1|KR901913.1|KR901912.1|KR901911.1|KR901910.1|KR901909.1|KR901908.1|KR901907.1|KR901906.1|KR901905.1|KR901904.1|KR901903.1|KR901902.1|KR901901.1|KR901900.1|KR901899.1|KR901898.1|KR901897.1|KR901896.1|KR901895.1|KR901894.1|KR901893.1|KR901892.1|KR901891.1|KR901890.1|KR901889.1|KR901888.1|KR901887.1|KR901886.1|KR901885.1|KR901884.1|KR901883.1|KR901882.1|KR901881.1|KR901880.1|KR901879.1|KR901878.1|KR901877.1|KR901876.1|KR901875.1|KR901874.1|KR901873.1|KR901872.1|KR901871.1|KR901870.1|KR901869.1|KR901868.1|KR901867.1|KR901866.1|KR901865.1|KR901864.1|KR901863.1|KR901862.1|KR901861.1|KR901860.1|KR901859.1|KR901858.1|KR901857.1|KR901856.1|KR901855.1|KR901854.1|KR901853.1|KR901852.1|KR901851.1|KR901850.1|KR901849.1|KR901848.1|KR901847.1|KR901846.1|KR901845.1|KR901844.1|KR901843.1|KR901842.1|KR901841.1|KR901840.1|KR901839.1|KR901838.1|KR901837.1|KR901836.1|KR901835.1|KR901834.1|KR901833.1|KR901832.1|KR901831.1|KR901830.1|KR901829.1|KR901828.1|KR901827.1|KR901826.1|KR901825.1|KR901824.1|KR901823.1|KR901822.1|KR901821.1|KR901820.1|KR901819.1|KR901818.1|KR901817.1|KR901816.1|KR901815.1|KR901814.1|KR901813.1|KR901812.1|KR901811.1|KR901810.1|KR901809.1|KR901808.1|KR901807.1|KR901806.1|KR901805.1|KR901804.1|KR901803.1|KR901802.1|KR901801.1|KR901800.1|KR901799.1|KR901798.1|KR901797.1|KR901796.1|KR901795.1|KR901794.1|KR901793.1|KR901792.1|KR901791.1|KR901790.1|KR901789.1|KR901788.1|KR901787.1|KR901786.1|KR901785.1|KR901784.1|KR901783.1|KR901782.1|KR901781.1|KR901780.1|KR901779.1|KR901778.1|KR901777.1|KR901776.1|KR901775.1|KR901774.1|KR901773.1|KR901772.1|KR901771.1|KR901770.1|KR901769.1|KR901768.1|KR901767.1|KR901766.1|KR901765.1|KR901764.1|KR901763.1|KR901762.1|KR901761.1|KR901760.1|KR901759.1|KR901758.1|KR901757.1|KR901756.1|KR901755.1|KR901754.1|KR901753.1|KR901752.1|KR901751.1|KR901750.1|KR901749.1|KR901748.1|KR901747.1|KR901746.1|KR901745.1|KR901744.1|KR901743.1|KR901742.1|KR901741.1|KR901740.1|KR901739.1|KR901738.1|KR901737.1|KR901736.1|KR901735.1|KR901734.1|KR901733.1|KR901732.1|KR901731.1|KR901730.1|KR901729.1|KR901728.1|KR901727.1|KR901726.1|KR901725.1|KR901724.1|KR901723.1|KR901722.1|KR901721.1|KR901720.1|KR901719.1|KR901718.1|KR901717.1|KR901716.1|KR901715.1|KR901714.1|KR901713.1|KR901712.1|KR901711.1|KR901710.1|KR901709.1|KR901708.1|KR901707.1|KR901706.1|KR901705.1|KR901704.1|KR901703.1|KR901702.1|KR901701.1|KR901700.1|KR901699.1|KR901698.1|KR901697.1|KR901696.1|KR901695.1|KR901694.1|KR901693.1|KR901692.1|KR901691.1|KR901690.1|KR901689.1|KR901688.1|KR901687.1|KR901686.1|KR901685.1|KR901684.1|KR901683.1|KR901682.1|KR901681.1|KR901680.1|KR901679.1|KR901678.1|KR901677.1|KR901676.1|KR901675.1|KR901674.1|KR901673.1|KR901672.1|KR901671.1|KR901670.1|KR901669.1|KR901668.1|KR901667.1|KR901666.1|KR901665.1|KR901664.1|KR901663.1|KR901662.1|KR901661.1|KR901660.1|KR901659.1|KR901658.1|KR901657.1|KR901656.1|KR901655.1|KR901654.1|KR901653.1|KR901652.1|KR901651.1|KR901650.1|KR901649.1|KR901648.1|KR901647.1|KR901646.1|KR901645.1|KR901644.1|KR901643.1|KR901642.1|KR901641.1|KR901640.1|KR901639.1|KR901638.1|KR901637.1|KR901636.1|KR901635.1|KR901634.1|KR901633.1|KR901632.1|KR901631.1|KR901630.1|KR901629.1|KR901628.1|KR901627.1|KR901626.1|KR901625.1|KR901624.1|KR901623.1|KR901622.1|KR901621.1|KR901620.1|KR901619.1|KR901618.1|KR901617.1|KR901616.1|KR901615.1|KR901614.1|KR901613.1|KR901612.1|KR901611.1|KR901610.1|KR901609.1|KR901608.1|KR901607.1|KR901606.1|KR901605.1|KR901604.1|KR901603.1|KR901602.1|KR901601.1|KR901600.1|KR901599.1|KR901598.1|KR901597.1|KR901596.1|KR901595.1|KR901594.1|KR901593.1|KR901592.1|KR901591.1|KR901590.1|KR901589.1|KR901588.1|KR901587.1|KR901586.1|KR901585.1|KR901584.1|KR901583.1|KR901582.1|KR901581.1|KR901580.1|KR901579.1|KR901578.1|KR901577.1|KR901576.1|KR901575.1|KR901574.1|KR901573.1|KR901572.1|KR901571.1|KR901570.1|KR901569.1|KR901568.1|KR901567.1|KR901566.1|KR901565.1|KR901564.1|KR901563.1|KR901562.1|KR901561.1|KR901560.1|KR901559.1|KR901558.1|KR901557.1|KR901556.1|KR901555.1|KR901554.1|KR901553.1|KR901552.1|KR901551.1|KR901550.1|KR901549.1|KR901548.1|KR901547.1|KR901546.1|KR901545.1|KR901544.1|KR901543.1|KR901542.1|KR901541.1|KR901540.1|KR901539.1|KR901538.1|KR901537.1|KR901536.1|KR901535.1|KR901534.1|KR901533.1|KR901532.1|KR901531.1|KR901530.1|KR901529.1|KR901528.1|KR901527.1|KR901526.1|KR901525.1|KR901524.1|KR901523.1|KR901522.1|KR901521.1|KR901520.1|KR901519.1|KR901518.1|KR901517.1|KR901516.1|KR901515.1|KR901514.1|KR901513.1|KR901512.1|KR901511.1|KR901510.1|KR901509.1|KR901508.1|KR901507.1|KR901506.1|KR901505.1|KR901504.1|KR901503.1|KR901502.1|KR901501.1|KR901500.1|KR901499.1|KR901498.1|KR901497.1|KR901496.1|KR901495.1|KR901494.1|KR901493.1|KR901492.1|KR901491.1|KR901490.1|KR901489.1|KR901488.1|KR901487.1|KR901486.1|KR901485.1|KR901484.1|KR901483.1|KR901482.1|KR901481.1|KR901480.1|KR901479.1|KR901478.1|KR901477.1|KR901476.1|KR901475.1|KR901474.1|KR901473.1|KR901472.1|KR901471.1|KR901470.1|KR901469.1|KR901468.1|KR901467.1|KR901466.1|KR901465.1|KR901464.1|KR901463.1|KR901462.1|KR901461.1|KR901460.1|KR901459.1|KR901458.1|KR901457.1|KR901456.1|KR901455.1|KR901454.1|KR901453.1|KR901452.1|KR901451.1|KR901450.1|KR901449.1|KR901448.1|KR901447.1|KR901446.1|KR901445.1|KR901444.1|KR901443.1|KR901442.1|KR901441.1|KR901440.1|KR901439.1|KR901438.1|KR901437.1|KR901436.1|KR901435.1|KR901434.1|KR901433.1|KR901432.1|KR901431.1|KR901430.1|KR901429.1|KR901428.1|KR901427.1|KR901426.1|KR901425.1|KR901424.1|KR901423.1|KR901422.1|KR901421.1|KR901420.1|KR901419.1|KR901418.1|KR901417.1|KR901416.1|KR901415.1|KR901414.1|KR901413.1|KR901412.1|KR901411.1|KR901410.1|KR901409.1|KR901408.1|KR901407.1|KR901406.1|KR901405.1|KR901404.1|KR901403.1|KR901402.1|KR901401.1|KR901400.1|KR901399.1|KR901398.1|KR901397.1|KR901396.1|KR901395.1|KR901394.1|KR901393.1|KR901392.1|KR901391.1|KR901390.1|KR901389.1|KR901388.1|KR901387.1|KR901386.1|KR901385.1|KR901384.1|KR901383.1|KR901382.1|KR901381.1|KR901380.1|KR901379.1|KR901378.1|KR901377.1|KR901376.1|KR901375.1|KR901374.1|KR901373.1|KR901372.1|KR901371.1|KR901370.1|KR901369.1|KR901368.1|KR901367.1|KR901366.1|KR901365.1|KR901364.1|KR901363.1|KR901362.1|KR901361.1|KR901360.1|KR901359.1|KR901358.1|KR901357.1|KR901356.1|KR901355.1|KR901354.1|KR901353.1|KR901352.1|KR901351.1|KR901350.1|KR901349.1|KR901348.1|KR901347.1|KR901346.1|KR901345.1|KR901344.1|KR901343.1|KR901342.1|KR901341.1|KR901340.1|KR901339.1|KR901338.1|KR901337.1|KR901336.1|KR901335.1|KR901334.1|KR901333.1|KR901332.1|KR901331.1|KR901330.1|KR901329.1|KR901328.1|KR901327.1|KR901326.1|KR901325.1|KR901324.1|KR901323.1|KR901322.1|KR901321.1|KR901320.1|KR901319.1|KR901318.1|KR901317.1|KR901316.1|KR901315.1|KR901314.1|KR901313.1|KR901312.1|KR901311.1|KR901310.1|KR901309.1|KR901308.1|KR901307.1|KR901306.1|KR901305.1|KR901304.1|KR901303.1|KR901302.1|KR901301.1|KR901300.1|KR901299.1|KR901298.1|KR901297.1|KR901296.1|KR901295.1|KR901294.1|KR901293.1|KR901292.1|KR901291.1|KR901290.1|KR901289.1|KR901288.1|KR901287.1|KR901286.1|KR901285.1|KR901284.1|KR901283.1|KR901282.1|KR901281.1|KR901280.1|KR901279.1|KR901278.1|KR901277.1|KR901276.1|KR901275.1|KR901274.1|KR901273.1|KR901272.1|KR901271.1|KR901270.1|KR901269.1|KR901268.1|KR901267.1|KR901266.1|KR901265.1|KR901264.1|KR901263.1|KR901262.1|KR901261.1|KR901260.1|KR901259.1|KR901258.1|KR901257.1|KR901256.1|KR901255.1|KR901254.1|KR901253.1|KR901252.1|KR901251.1|KR901250.1|KR901249.1|KR901248.1|KR901247.1|KR901246.1|KR901245.1|KR901244.1|KR901243.1|KR901242.1|KR901241.1|KR901240.1|KR901239.1|KR901238.1|KR901237.1|KR901236.1|KR901235.1|KR901234.1|KR901233.1|KR901232.1|KR901231.1|KR901230.1|KR901229.1|KR901228.1|KR901227.1|KR901226.1|KR901225.1|KR901224.1|KR901223.1|KR901222.1|KR901221.1|KR901220.1|KR901219.1|KR901218.1|KR901217.1|KR901216.1|KR901215.1|KR901214.1|KR901213.1|KR901212.1|KR901211.1|KR901210.1|KR901209.1|KR901208.1|KR901207.1|KR901206.1|KR901205.1|KR901204.1|KR901203.1|KR901202.1|KR901201.1|KR901200.1|KR901199.1|KR901198.1|KR901197.1|KR901196.1|KR901195.1|KR901194.1|KR901193.1|KR901192.1|KR901191.1|KR901190.1|KR901189.1|KR901188.1|KR901187.1|KR901186.1|KR901185.1|KR901184.1|KR901183.1|KR901182.1|KR901181.1|KR901180.1|KR901179.1|KR901178.1|KR901177.1|KR901176.1|KR901175.1|KR901174.1|KR901173.1|KR901172.1|KR901171.1|KR901170.1|KR901169.1|KR901168.1|KR901167.1|KR901166.1|KR901165.1|KR901164.1|KR901163.1|KR901162.1|KR901161.1|KR901160.1|KR901159.1|KR901158.1|KR901157.1|KR901156.1|KR901155.1|KR901154.1|KR901153.1|KR901152.1|KR901151.1|KR901150.1|KR901149.1|KR901148.1|KR901147.1|KR901146.1|KR901145.1|KR901144.1|KR901143.1|KR901142.1|KR901141.1|KR901140.1|KR901139.1|KR901138.1|KR901137.1|KR901136.1|KR901135.1|KR901134.1|KR901133.1|KR901132.1|KR901131.1|KR901130.1|KR901129.1|KR901128.1|KR901127.1|KR901126.1|KR901125.1|KR901124.1|KR901123.1|KR901122.1|KR901121.1|KR901120.1|KR901119.1|KR901118.1|KR901117.1|KR901116.1|KR901115.1|KR901114.1|KR901113.1|KR901112.1|KR901111.1|KR901110.1|KR901109.1|KR901108.1|KR901107.1|KR901106.1|KR901105.1|KR901104.1|KR901103.1|KR901102.1|KR901101.1|KR901100.1|KR901099.1|KR901098.1|KR901097.1|KR901096.1|KR901095.1|KR901094.1|KR901093.1|KR901092.1|KR901091.1|KR901090.1|KR901089.1|KR901088.1|KR901087.1|KR901086.1|KR901085.1|KR901084.1|KR901083.1|KR901082.1|KR901081.1|KR901080.1|KR901079.1|KR901078.1|KR901077.1|KR901076.1|KR901075.1|KR901074.1|KR901073.1|KR901072.1|KR901071.1|KR901070.1|KR901069.1|KR901068.1|KR901067.1|KR901066.1|KR901065.1|KR901064.1|KR901063.1|KR901062.1|KR901061.1|KR901060.1|KR901059.1|KR901058.1|KR901057.1|KR901056.1|KR901055.1|KR901054.1|KR901053.1|KR901052.1|KR901051.1|KR901050.1|KR901049.1|KR901048.1|KR901047.1|KR901046.1|KR901045.1|KR901044.1|KR901043.1|KR901042.1|KR901041.1|KR901040.1|KR901039.1|KR901038.1|KR901037.1|KR901036.1|KR901035.1|KR901034.1|KR901033.1|KR901032.1|KR901031.1|KR901030.1|KR901029.1|KR901028.1|KR901027.1|KR901026.1|KR901025.1|KR901024.1|KR901023.1|KR901022.1|KR901021.1|KR901020.1|KR901019.1|KR901018.1|KR901017.1|KR901016.1|KR901015.1|KR901014.1|KR901013.1|KR901012.1|KR901011.1|KR901010.1|KR901009.1|KR901008.1|KR901007.1|KR901006.1|KR901005.1|KR901004.1|KR901003.1|KR901002.1|KR901001.1|KR901000.1|KR900999.1|KR900998.1|KR900997.1|KR900996.1|KR900995.1|KR900994.1|KR900993.1|KR900992.1|KR900991.1|KR900990.1|KR900989.1|KR900988.1|KR900987.1|KR900986.1|KR900985.1|KR900984.1|KR900983.1|KR900982.1|KR900981.1|KR900980.1|KR900979.1|KR900978.1|KR900977.1|KR900976.1|KR900975.1|KR900974.1|KR900973.1|KR900972.1|KR900971.1|KR900970.1|KR900969.1|KR900968.1|KR900967.1|KR900966.1|KR900965.1|KR900964.1|KR900963.1|KR900962.1|KR900961.1|KR900960.1|KR900959.1|KR900958.1|KR900957.1|KR900956.1|KR900955.1|KR900954.1|KR900953.1|KR900952.1|KR900951.1|KR900950.1|KR900949.1|KR900948.1|KR900947.1|KR900946.1|KR900945.1|KR900944.1|KR900943.1|KR900942.1|KR900941.1|KR900940.1|KR900939.1|KR900938.1|KR900937.1|KR900936.1|KR900935.1|KR900934.1|KR900933.1|KR900932.1|KR900931.1|KR900930.1|KR900929.1|KR900928.1|KR900927.1|KR900926.1|KR900925.1|KR900924.1|KR900923.1|KR900922.1|KR900921.1|KR900920.1|KR900919.1|KR900918.1|KR900917.1|KR900916.1|KR900915.1|KR900914.1|KR900913.1|KR900912.1|KR900911.1|KR900910.1|KR900909.1|KR900908.1|KR900907.1|KR900906.1|KR900905.1|KR900904.1|KR900903.1|KR900902.1|KR900901.1|KR900900.1|KR900899.1|KR900898.1|KR900897.1|KR900896.1|KR900895.1|KR900894.1|KR900893.1|KR900892.1|KR900891.1|KR900890.1|KR900889.1|KR900888.1|KR900887.1|KR900886.1|KR900885.1|KR900884.1|KR900883.1|KR900882.1|KR900881.1|KR900880.1|KR900879.1|KR900878.1|KR900877.1|KR900876.1|KR900875.1|KR900874.1|KR900873.1|KR900872.1|KR900871.1|KR900870.1|KR900869.1|KR900868.1|KR900867.1|KR900866.1|KR900865.1|KR900864.1|KR900863.1|KR900862.1|KR900861.1|KR900860.1|KR900859.1|KR900858.1|KR900857.1|KR900856.1|KR900855.1|KR900854.1|KR900853.1|KR900852.1|KR900851.1|KR900850.1|KR900849.1|KR900848.1|KR900847.1|KR900846.1|KR900845.1|KR900844.1|KR900843.1|KR900842.1|KR900841.1|KR900840.1|KR900839.1|KR900838.1|KR900837.1|KR900836.1|KR900835.1|KR900834.1|KR900833.1|KR900832.1|KR900831.1|KR900830.1|KR900829.1|KR900828.1|KR900827.1|KR900826.1|KR900825.1|KR900824.1|KR900823.1|KR900822.1|KR900821.1|KR900820.1|KR900819.1|KR900818.1|KR900817.1|KR900816.1|KR900815.1|KR900814.1|KR900813.1|KR900812.1|KR900811.1|KR900810.1|KR900809.1|KR900808.1|KR900807.1|KR900806.1|KR900805.1|KR900804.1|KR900803.1|KR900802.1|KR900801.1|KR900800.1|KR900799.1|KR900798.1|KR900797.1|KR900796.1|KR900795.1|KR900794.1|KR900793.1|KR900792.1|KR900791.1|KR900790.1|KR900789.1|KR900788.1|KR900787.1|KR900786.1|KR900785.1|KR900784.1|KR900783.1|KR900782.1|KR900781.1|KR900780.1|KR900779.1|KR900778.1|KR900777.1|KR900776.1|KR900775.1|KR900774.1|KR900773.1|KR900772.1|KR900771.1|KR900770.1|KR900769.1|KR900768.1|KR900767.1|KR900766.1|KR900765.1|KR900764.1|KR900763.1|KR900762.1|KR900761.1|KR900760.1|KR900759.1|KR900758.1|KR900757.1|KR900756.1|KR900755.1|KR900754.1|KR900753.1|KR900752.1|KR900751.1|KR900750.1|KR900749.1|KR900748.1|KR900747.1|KR900746.1|KR900745.1|KR900744.1|KR900743.1|KR900742.1|KR900741.1|KR900740.1|KR900739.1|KR900738.1|KR900737.1|KR900736.1|KR900735.1|KR900734.1|KR900733.1|KR900732.1|KR900731.1|KR900730.1|KR900729.1|KR900728.1|KR900727.1|KR900726.1|KR900725.1|KR900724.1|KR900723.1|KR900722.1|KR900721.1|KR900720.1|KR900719.1|KR900718.1|KR900717.1|KR900716.1|KR900715.1|KR900714.1|KR900713.1|KR900712.1|KR900711.1|KR900710.1|KR900709.1|KR900708.1|KR900707.1|KR900706.1|KR900705.1|KR900704.1|KR900703.1|KR900702.1|KR900701.1|KR900700.1|KR900699.1|KR900698.1|KR900697.1|KR900696.1|KR900695.1|KR900694.1|KR900693.1|KR900692.1|KR900691.1|KR900690.1|KR900689.1|KR900688.1|KR900687.1|KR900686.1|KR900685.1|KR900684.1|KR900683.1|KR900682.1|KR900681.1|KR900680.1|KR900679.1|KR900678.1|KR900677.1|KR900676.1|KR900675.1|KR900674.1|KR900673.1|KR900672.1|KR900671.1|KR900670.1|KR900669.1|KR900668.1|KR900667.1|KR900666.1|KR900665.1|KR900664.1|KR900663.1|KR900662.1|KR900661.1|KR900660.1|KR900659.1|KR900658.1|KR900657.1|KR900656.1|KR900655.1|KR900654.1|KR900653.1|KR900652.1|KR900651.1|KR900650.1|KR900649.1|KR900648.1|KR900647.1|KR900646.1|KR900645.1|KR900644.1|KR900643.1|KR900642.1|KR900641.1|KR900640.1|KR900639.1|KR900638.1|KR900637.1|KR900636.1|KR900635.1|KR900634.1|KR900633.1|KR900632.1|KR900631.1|KR900630.1|KR900629.1|KR900628.1|KR900627.1|KR900626.1|KR900625.1|KR900624.1|KR900623.1|KR900622.1|KR900621.1|KR900620.1|KR900619.1|KR900618.1|KR900617.1|KR900616.1|KR900615.1|KR900614.1|KR900613.1|KR900612.1|KR900611.1|KR900610.1|KR900609.1|KR900608.1|KR900607.1|KR900606.1|KR900605.1|KR900604.1|KR900603.1|KR900602.1|KR900601.1|KR900600.1|KR900599.1|KR900598.1|KR900597.1|KR900596.1|KR900595.1|KR900594.1|KR900593.1|KR900592.1|KR900590.1|KR900589.1|KR900588.1|KR900587.1|KR900586.1|KR900585.1|KR900584.1|KR900583.1|KR900582.1|KR900581.1|KR900580.1|KR900579.1|KR900578.1|KR900577.1|KR900576.1|KR900575.1|KR900574.1|KR900573.1|KR900572.1|KR900571.1|KR900570.1|KR900569.1|KR900568.1|KR900567.1|KR900566.1|KR900565.1|KR900564.1|KR900563.1|KR900562.1|KR900561.1|KR900560.1|KR900559.1|KR900558.1|KR900557.1|KR900556.1|KR900555.1|KR900554.1|KR900553.1|KR900552.1|KR900551.1|KR900550.1|KR900549.1|KR900548.1|KR900547.1|KR900546.1|KR900545.1|KR900544.1|KR900543.1|KR900542.1|KR900541.1|KR900540.1|KR900539.1|KR900538.1|KR900537.1|KR900536.1|KR900535.1|KR900534.1|KR900533.1|KR900532.1|KR900531.1|KR900530.1|KR900529.1|KR900528.1|KR900527.1|KR900526.1|KR900525.1|KR900524.1|KR900523.1|KR900522.1|KR900521.1|KR900520.1|KR900519.1|KR900518.1|KR900517.1|KR900516.1|KR900515.1|KR900514.1|KR900513.1|KR900512.1|KR900511.1|KR900510.1|KR900509.1|KR900508.1|KR900507.1|KR900506.1|KR900505.1|KR900504.1|KR900503.1|KR900502.1|KR900501.1|KR900500.1|KR900499.1|KR900498.1|KR900497.1|KR900496.1|KR900495.1|KR900494.1|KR900493.1|KR900492.1|KR900491.1|KR900490.1|KR900489.1|KR900488.1|KR900487.1|KR900486.1|KR900485.1|KR900484.1|KR900483.1|KR900482.1|KR900481.1|KR900480.1|KR900479.1|KR900478.1|KR900477.1|KR900476.1|KR900475.1|KR900474.1|KR900473.1|KR900472.1|KR900471.1|KR900470.1|KR900469.1|KR900468.1|KR900467.1|KR900466.1|KR900465.1|KR900464.1|KR900463.1|KR900462.1|KR900461.1|KR900460.1|KR900459.1|KR900458.1|KR900457.1|KR900456.1|KR900455.1|KR900454.1|KR900453.1|KR900452.1|KR900451.1|KR900450.1|KR900449.1|KR900448.1|KR900447.1|KR900446.1|KR900445.1|KR900444.1|KR900443.1|KR900442.1|KR900441.1|KR900440.1|KR900439.1|KR900438.1|KR900437.1|KR900436.1|KR900435.1|KR900434.1|KR900433.1|KR900432.1|KR900431.1|KR900430.1|KR900429.1|KR900428.1|KR900427.1|KR900426.1|KR900425.1|KR900424.1|KR900423.1|KR900422.1|KR900421.1|KR900420.1|KR900419.1|KR900418.1|KR900417.1|KR900416.1|KR900415.1|KR900414.1|KR900413.1|KR900412.1|KR900411.1|KR900410.1|KR900409.1|KR900408.1|KR900407.1|KR900406.1|KR900405.1|KR900404.1|KR900403.1|KR900402.1|KR900401.1|KR900400.1|KR900399.1|KR900398.1|KR900397.1|KR900396.1|KR900395.1|KR900394.1|KR900393.1|KR900392.1|KR900391.1|KR900390.1|KR900389.1|KR900388.1|KR900387.1|KR900386.1|KR900385.1|KR900384.1|KR900383.1|KR900382.1|KR900381.1|KR900380.1|KR900379.1|KR900378.1|KR900377.1|KR900376.1|KR900375.1|KR900374.1|KR900373.1|KR900372.1|KR900371.1|KR900370.1|KR900369.1|KR900368.1|KR900367.1|KR900366.1|KR900365.1|KR900364.1|KR900363.1|KR900362.1|KR900361.1|KR900360.1|KR900359.1|KR900358.1|KR900357.1|KR900356.1|KR900355.1|KR900354.1|KR900353.1|KR900352.1|KR900351.1|KR900350.1|KR900349.1|KR900348.1|KR900347.1|KR900346.1|KR900345.1|KR900344.1|KR900343.1|KR900342.1|KR900341.1|KR900340.1|KR900339.1|KR900338.1|KR900337.1|KR900336.1|KR900335.1|KR900334.1|KR900333.1|KR900332.1|KR900331.1|KR900330.1|KR900329.1|KR900328.1|KR900327.1|KR900326.1|KR900325.1|KR900324.1|KR900323.1|KR900322.1|KR900321.1|KR900320.1|KR900319.1|KR900318.1|KR900317.1|KR900316.1|KR900315.1|KR900314.1|KR900313.1|KR900312.1|KR900311.1|KR900310.1|KR900309.1|KR900308.1|KR900307.1|KR900306.1|KR900305.1|KR900304.1|KR900303.1|KR900302.1|KR900301.1|KR900300.1|KR900299.1|KR900298.1|KR900297.1|KR900296.1|KR900295.1|KR900294.1|KR900293.1|KR900292.1|KR900291.1|KR900290.1|KR900289.1|KR900288.1|KR900287.1|KR900286.1|KR900285.1|KR900284.1|KR900283.1|KR900282.1|KR900281.1|KR900280.1|KR900279.1|KR900278.1|KR900277.1|KR900276.1|KR900275.1|KR900274.1|KR900273.1|KR900272.1|KR900271.1|KR900270.1|KR900269.1|KR900268.1|KR900267.1|KR900266.1|KR900265.1|KR900264.1|KR900263.1|KR900262.1|KR900261.1|KR900260.1|KR900259.1|KR900258.1|KR900257.1|KR900256.1|KR900255.1|KR900254.1|KR900253.1|KR900252.1|KR900251.1|KR900250.1|KR900249.1|KR900248.1|KR900247.1|KR900246.1|KR900245.1|KR900244.1|KR900243.1|KR900242.1|KR900241.1|KR900240.1|KR900239.1|KR900238.1|KR900237.1|KR900236.1|KR900235.1|KR900234.1|KR900233.1|KR900232.1|KR900231.1|KR900230.1|KR900229.1|KR900228.1|KR900227.1|KR900226.1|KR900225.1|KR900224.1|KR900223.1|KR900222.1|KR900221.1|KR900220.1|KR900219.1|KR900218.1|KR900217.1|KR900216.1|KR900215.1|KR900214.1|KR900213.1|KR900212.1|KR900211.1|KR900210.1|KR900209.1|KR900208.1|KR900207.1|KR900206.1|KR900205.1|KR900204.1|KR900203.1|KR900202.1|KR900201.1|KR900200.1|KR900199.1|KR900198.1|KR900197.1|KR900196.1|KR900195.1|KR900194.1|KR900193.1|KR900192.1|KR900191.1|KR900190.1|KR900189.1|KR900188.1|KR900187.1|KR900186.1|KR900185.1|KR900184.1|KR900183.1|KR900182.1|KR900181.1|KR900180.1|KR900179.1|KR900178.1|KR900177.1|KR900176.1|KR900175.1|KR900174.1|KR900173.1|KR900172.1|KR900171.1|KR900170.1|KR900169.1|KR900168.1|KR900167.1|KR900166.1|KR900165.1|KR900164.1|KR900163.1|KR900162.1|KR900161.1|KR900160.1|KR900159.1|KR900158.1|KR900157.1|KR900156.1|KR900155.1|KR900154.1|KR900153.1|KR900152.1|KR900151.1|KR900150.1|KR900149.1|KR900148.1|KR900147.1|KR900146.1|KR900145.1|KR900144.1|KR900143.1|KR900142.1|KR900141.1|KR900140.1|KR900139.1|KR900138.1|KR900137.1|KR900136.1|KR900135.1|KR900134.1|KR900133.1|KR900132.1|KR900131.1|KR900130.1|KR900129.1|KR900128.1|KR900127.1|KR900126.1|KR900125.1|KR900124.1|KR900123.1|KR900122.1|KR900121.1|KR900120.1|KR900119.1|KR900118.1|KR900117.1|KR900116.1|KR900115.1|KR900114.1|KR900113.1|KR900112.1|KR900111.1|KR900110.1|KR900109.1|KR900108.1|KR900107.1|KR900106.1|KR900105.1|KR900104.1|KR900103.1|KR900102.1|KR900101.1|KR900100.1|KR900099.1|KR900098.1|KR900097.1|KR900096.1|KR900095.1|KR900094.1|KR900093.1|KR900092.1|KR900091.1|KR900090.1|KR900089.1|KR900088.1|KR900087.1|KR900086.1|KR900085.1|KR900084.1|KR900083.1|KR900082.1|KR900081.1|KR900080.1|KR900079.1|KR900078.1|KR900077.1|KR900076.1|KR900075.1|KR900074.1|KR900073.1|KR900072.1|KR900071.1|KR900070.1|KR900069.1|KR900068.1|KR900067.1|KR900066.1|KR900065.1|KR900064.1|KR900063.1|KR900062.1|KR900061.1|KR900060.1|KR900059.1|KR900058.1|KR900057.1|KR900056.1|KR900055.1|KR900054.1|KR900053.1|KR900052.1|KR900051.1|KR900050.1|KR900049.1|KR900048.1|KR900047.1|KR900046.1|KR900045.1|KR900044.1|KR900043.1|KR900042.1|KR900041.1|KR900040.1|KR900039.1|KR900038.1|KR900037.1|KR900036.1|KR900035.1|KR900034.1|KR900033.1|KR900032.1|KR900031.1|KR900030.1|KR900029.1|KR900028.1|KR900027.1|KR900026.1|KR900025.1|KR900024.1|KR900023.1|KR900022.1|KR900021.1|KR900020.1|KR900019.1|KR900018.1|KR900017.1|KR900016.1|KR900015.1|KR900014.1|KR900013.1|KR900012.1|KR900011.1|KR900010.1|KR900009.1|KR900008.1|KR900007.1|KR900006.1|KR900005.1|KR900004.1|KR900003.1|KR900002.1|KR900001.1|KR900000.1|KR899999.1|KR899998.1|KR899997.1|KR899996.1|KR899995.1|KR899994.1|KR899993.1|KR899992.1|KR899991.1|KR899990.1|KR899989.1|KR899988.1|KR899987.1|KR899986.1|KR899985.1|KR899984.1|KR899983.1|KR899982.1|KR899981.1|KR899980.1|KR899979.1|KR899978.1|KR899977.1|KR899976.1|KR899975.1|KR899974.1|KR899973.1|KR899972.1|KR899971.1|KR899970.1|KR899969.1|KR899968.1|KR899967.1|KR899966.1|KR899965.1|KR899964.1|KR899963.1|KR899962.1|KR899961.1|KR899960.1|KR899959.1|KR899958.1|KR899957.1|KR899956.1|KR899955.1|KR899954.1|KR899953.1|KR899952.1|KR899951.1|KR899950.1|KR899949.1|KR899948.1|KR899947.1|KR899946.1|KR899945.1|KR899944.1|KR899943.1|KR899942.1|KR899941.1|KR899940.1|KR899939.1|KR899938.1|KR899937.1|KR899936.1|KR899935.1|KR899934.1|KR899933.1|KR899932.1|KR899931.1|KR899930.1|KR899929.1|KR899928.1|KR899927.1|KR899926.1|KR899925.1|KR899924.1|KR899923.1|KR899922.1|KR899921.1|KR899920.1|KR899919.1|KR899918.1|KR899917.1|KR899916.1|KR899915.1|KR899914.1|KR899913.1|KR899912.1|KR899911.1|KR899910.1|KR899909.1|KR899908.1|KR899907.1|KR899906.1|KR899905.1|KR899904.1|KR899903.1|KR899902.1|KR899901.1|KR899900.1|KR899899.1|KR899898.1|KR899897.1|KR899896.1|KR899895.1|KR899894.1|KR899893.1|KR899892.1|KR899891.1|KR899890.1|KR899889.1|KR899888.1|KR899887.1|KR899886.1|KR899885.1|KR899884.1|KR899883.1|KR899882.1|KR899881.1|KR899880.1|KR899879.1|KR899878.1|KR899877.1|KR899876.1|KR899875.1|KR899874.1|KR899873.1|KR899872.1|KR899871.1|KR899870.1|KR899869.1|KR899868.1|KR899867.1|KR899866.1|KR899865.1|KR899864.1|KR899863.1|KR899862.1|KR899861.1|KR899860.1|KR899859.1|KR899858.1|KR899857.1|KR899856.1|KR899855.1|KR899854.1|KR899853.1|KR899852.1|KR899851.1|KR899850.1|KR899849.1|KR899848.1|KR899847.1|KR899846.1|KR899845.1|KR899844.1|KR899843.1|KR899842.1|KR899841.1|KR899840.1|KR899839.1|KR899838.1|KR899837.1|KR899836.1|KR899835.1|KR899834.1|KR899833.1|KR899832.1|KR899831.1|KR899830.1|KR899829.1|KR899828.1|KR899827.1|KR899826.1|KR899825.1|KR899824.1|KR899823.1|KR899822.1|KR899821.1|KR899820.1|KR899819.1|KR899818.1|KR899817.1|KR899816.1|KR899815.1|KR899814.1|KR899813.1|KR899812.1|KR899811.1|KR899810.1|KR899809.1|KR899808.1|KR899807.1|KR899806.1|KR899805.1|KR899804.1|KR899803.1|KR899802.1|KR899801.1|KR899800.1|KR899799.1|KR899798.1|KR899797.1|KR899796.1|KR899795.1|KR899794.1|KR899793.1|KR899792.1|KR899791.1|KR899790.1|KR899789.1|KR899788.1|KR899787.1|KR899786.1|KR899785.1|KR899784.1|KR899783.1|KR899782.1|KR899781.1|KR899780.1|KR899779.1|KR899778.1|KR899777.1|KR899776.1|KR899775.1|KR899774.1|KR899773.1|KR899772.1|KR899771.1|KR899770.1|KR899769.1|KR899768.1|KR899767.1|KR899766.1|KR899765.1|KR899764.1|KR899763.1|KR899762.1|KR899761.1|KR899760.1|KR899759.1|KR899758.1|KR899757.1|KR899756.1|KR899755.1|KR899754.1|KR899753.1|KR899752.1|KR899751.1|KR899750.1|KR899749.1|KR899748.1|KR899747.1|KR899746.1|KR899745.1|KR899744.1|KR899743.1|KR899742.1|KR899741.1|KR899740.1|KR899739.1|KR899738.1|KR899737.1|KR899736.1|KR899735.1|KR899734.1|KR899733.1|KR899732.1|KR899731.1|KR899730.1|KR899729.1|KR899728.1|KR899727.1|KR899726.1|KR899725.1|KR899724.1|KR899723.1|KR899722.1|KR899721.1|KR899720.1|KR899719.1|KR899718.1|KR899717.1|KR899716.1|KR899715.1|KR899714.1|KR899713.1|KR899712.1|KR899711.1|KR899710.1|KR899709.1|KR899708.1|KR899707.1|KR899706.1|KR899705.1|KR899704.1|KR899703.1|KR899702.1|KR899701.1|KR899700.1|KR899699.1|KR899698.1|KR899697.1|KR899696.1|KR899695.1|KR899694.1|KR899693.1|KR899692.1|KR899691.1|KR899690.1|KR899689.1|KR899688.1|KR899687.1|KR899686.1|KR899685.1|KR899684.1|KR899683.1|KR899682.1|KR899681.1|KR899680.1|KR899679.1|KR899678.1|KR899677.1|KR899676.1|KR899675.1|KR899674.1|KR899673.1|KR899672.1|KR899671.1|KR899670.1|KR899669.1|KR899668.1|KR899667.1|KR899666.1|KR899665.1|KR899664.1|KR899663.1|KR899662.1|KR899661.1|KR899660.1|KR899659.1|KR899658.1|KR899657.1|KR899656.1|KR899655.1|KR899654.1|KR899653.1|KR899652.1|KR899651.1|KR899650.1|KR899649.1|KR899648.1|KR899647.1|KR899646.1|KR899645.1|KR899644.1|KR899643.1|KR899642.1|KR899641.1|KR899640.1|KR899639.1|KR899638.1|KR899637.1|KR899636.1|KR899635.1|KR899634.1|KR899633.1|KR899632.1|KR899631.1|KR899630.1|KR899629.1|KR899628.1|KR899627.1|KR899626.1|KR899625.1|KR899624.1|KR899623.1|KR899622.1|KR899621.1|KR899620.1|KR899619.1|KR899618.1|KR899617.1|KR899616.1|KR899615.1|KR899614.1|KR899613.1|KR899612.1|KR899611.1|KR899610.1|KR899609.1|KR899608.1|KR899607.1|KR899606.1|KR899605.1|KR899604.1|KR899603.1|KR899602.1|KR899601.1|KR899600.1|KR899599.1|KR899598.1|KR899597.1|KR899596.1|KR899595.1|KR899594.1|KR899593.1|KR899592.1|KR899591.1|KR899590.1|KR899589.1|KR899588.1|KR899587.1|KR899586.1|KR899585.1|KR899584.1|KR899583.1|KR899582.1|KR899581.1|KR899580.1|KR899579.1|KR899578.1|KR899577.1|KR899576.1|KR899575.1|KR899574.1|KR899573.1|KR899572.1|KR899571.1|KR899570.1|KR899569.1|KR899568.1|KR899567.1|KR899566.1|KR899565.1|KR899564.1|KR899563.1|KR899562.1|KR899561.1|KR899560.1|KR899559.1|KR899558.1|KR899557.1|KR899556.1|KR899555.1|KR899554.1|KR899553.1|KR899552.1|KR899551.1|KR899550.1|KR899549.1|KR899548.1|KR899547.1|KR899546.1|KR899545.1|KR899544.1|KR899543.1|KR899542.1|KR899541.1|KR899540.1|KR899539.1|KR899538.1|KR899537.1|KR899536.1|KR899535.1|KR899534.1|KR899533.1|KR899532.1|KR899531.1|KR899530.1|KR899529.1|KR899528.1|KR899527.1|KR899526.1|KR899525.1|KR899524.1|KR899523.1|KR899522.1|KR899521.1|KR899520.1|KR899519.1|KR899518.1|KR899517.1|KR899516.1|KR899515.1|KR899514.1|KR899513.1|KR899512.1|KR899511.1|KR899510.1|KR899509.1|KR899508.1|KR899507.1|KR899506.1|KR899505.1|KR899504.1|KR899503.1|KR899502.1|KR899501.1|KR899500.1|KR899499.1|KR899498.1|KR899497.1|KR899496.1|KR899495.1|KR899494.1|KR899493.1|KR899492.1|KR899491.1|KR899490.1|KR899489.1|KR899488.1|KR899487.1|KR899486.1|KR899485.1|KR899484.1|KR899483.1|KR899482.1|KR899481.1|KR899480.1|KR899479.1|KR899478.1|KR899477.1|KR899476.1|KR899475.1|KR899474.1|KR899473.1|KR899472.1|KR899471.1|KR899470.1|KR899469.1|KR899468.1|KR899467.1|KR899466.1|KR899465.1|KR899464.1|KR899463.1|KR899462.1|KR899461.1|KR899460.1|KR899459.1|KR899458.1|KR899457.1|KR899456.1|KR899455.1|KR899454.1|KR899453.1|KR899452.1|KR899451.1|KR899450.1|KR899449.1|KR899448.1|KR899447.1|KR899446.1|KR899445.1|KR899444.1|KR899443.1|KR899442.1|KR899441.1|KR899440.1|KR899439.1|KR899438.1|KR899437.1|KR899436.1|KR899435.1|KR899434.1|KR899433.1|KR899432.1|KR899431.1|KR899430.1|KR899429.1|KR899428.1|KR899427.1|KR899426.1|KR899425.1|KR899424.1|KR899423.1|KR899422.1|KR899421.1|KR899420.1|KR899419.1|KR899418.1|KR899417.1|KR899416.1|KR899415.1|KR899414.1|KR899413.1|KR899412.1|KR899411.1|KR899410.1|KR899409.1|KR899408.1|KR899407.1|KR899406.1|KR899405.1|KR899404.1|KR899403.1|KR899402.1|KR899401.1|KR899400.1|KR899399.1|KR899398.1|KR899397.1|KR899396.1|KR899395.1|KR899394.1|KR899393.1|KR899392.1|KR899391.1|KR899390.1|KR899389.1|KR899388.1|KR899387.1|KR899386.1|KR899385.1|KR899384.1|KR899383.1|KR899382.1|KR899381.1|KR899380.1|KR899379.1|KR899378.1|KR899377.1|KR899376.1|KR899375.1|KR899374.1|KR899373.1|KR899372.1|KR899371.1|KR899370.1|KR899369.1|KR899368.1|KR899367.1|KR899366.1|KR899365.1|KR899364.1|KR899363.1|KR899362.1|KR899361.1|KR899360.1|KR899359.1|KR899358.1|KR899357.1|KR899356.1|KR899355.1|KR899354.1|KR899353.1|KR899352.1|KR899351.1|KR899350.1|KR899349.1|KR899348.1|KR899347.1|KR899346.1|KR899345.1|KR899344.1|KR899343.1|KR899342.1|KR899341.1|KR899340.1|KR899339.1|KR899338.1|KR899337.1|KR899336.1|KR899335.1|KR899334.1|KR899333.1|KR899332.1|KR899331.1|KR899330.1|KR899329.1|KR899328.1|KR899327.1|KR899326.1|KR899325.1|KR899324.1|KR899323.1|KR899322.1|KR899321.1|KR899320.1|KR899319.1|KR899318.1|KR899317.1|KR899316.1|KR899315.1|KR899314.1|KR899313.1|KR899312.1|KR899311.1|KR899310.1|KR899309.1|KR899308.1|KR899307.1|KR899306.1|KR899305.1|KR899304.1|KR899303.1|KR899302.1|KR899301.1|KR899300.1|KR899299.1|KR899298.1|KR899297.1|KR899296.1|KR899295.1|KR899294.1|KR899293.1|KR899292.1|KR899291.1|KR899290.1|KR899289.1|KR899288.1|KR899287.1|KR899286.1|KR899285.1|KR899284.1|KR899283.1|KR899282.1|KR899281.1|KR899280.1|KR899279.1|KR899278.1|KR899277.1|KR899276.1|KR899275.1|KR899274.1|KR899273.1|KR899272.1|KR899271.1|KR899270.1|KR899269.1|KR899268.1|KR899267.1|KR899266.1|KR899265.1|KR899264.1|KR899263.1|KR899262.1|KR899261.1|KR899260.1|KR899259.1|KR899258.1|KR899257.1|KR899256.1|KR899255.1|KR899254.1|KR899253.1|KR899252.1|KR899251.1|KR899250.1|KR899249.1|KR899248.1|KR899247.1|KR899246.1|KR899245.1|KR899244.1|KR899243.1|KR899242.1|KR899241.1|KR899240.1|KR899239.1|KR899238.1|KR899237.1|KR899236.1|KR899235.1|KR899234.1|KR899233.1|KR899232.1|KR899231.1|KR899230.1|KR899229.1|KR899228.1|KR899227.1|KR899226.1|KR899225.1|KR899224.1|KR899223.1|KR899222.1|KR899221.1|KR899220.1|KR899219.1|KR899218.1|KR899217.1|KR899216.1|KR899215.1|KR899214.1|KR899213.1|KR899212.1|KR899211.1|KR899210.1|KR899209.1|KR899208.1|KR899207.1|KR899206.1|KR899205.1|KR899204.1|KR899203.1|KR899202.1|KR899201.1|KR899200.1|KR899199.1|KR899198.1|KR899197.1|KR899196.1|KR899195.1|KR899194.1|KR899193.1|KR899192.1|KR899191.1|KR899190.1|KR899189.1|KR899188.1|KR899187.1|KR899186.1|KR899185.1|KR899184.1|KR899183.1|KR899182.1|KR899181.1|KR899180.1|KR899179.1|KR899178.1|KR899177.1|KR899176.1|KR899175.1|KR899174.1|KR899173.1|KR899172.1|KR899171.1|KR899170.1|KR899169.1|KR899168.1|KR899167.1|KR899166.1|KR899165.1|KR899164.1|KR899163.1|KR899162.1|KR899161.1|KR899160.1|KR899159.1|KR899158.1|KR899157.1|KR899156.1|KR899155.1|KR899154.1|KR899153.1|KR899152.1|KR899151.1|KR899150.1|KR899149.1|KR899148.1|KR899147.1|KR899146.1|KR899145.1|KR899144.1|KR899143.1|KR899142.1|KR899141.1|KR899140.1|KR899139.1|KR899138.1|KR899137.1|KR899136.1|KR899135.1|KR899134.1|KR899133.1|KR899132.1|KR899131.1|KR899130.1|KR899129.1|KR899128.1|KR899127.1|KR899126.1|KR899125.1|KR899124.1|KR899123.1|KR899122.1|KR899121.1|KR899120.1|KR899119.1|KR899118.1|KR899117.1|KR899116.1|KR899115.1|KR899114.1|KR899113.1|KR899112.1|KR899111.1|KR899110.1|KR899109.1|KR899108.1|KR899107.1|KR899106.1|KR899105.1|KR899104.1|KR899103.1|KR899102.1|KR899101.1|KR899100.1|KR899099.1|KR899098.1|KR899097.1|KR899096.1|KR899095.1|KR899094.1|KR899093.1|KR899092.1|KR899091.1|KR899090.1|KR899089.1|KR899088.1|KR899087.1|KR899086.1|KR899085.1|KR899084.1|KR899083.1|KR899082.1|KR899081.1|KR899080.1|KR899079.1|KR899078.1|KR899077.1|KR899076.1|KR899075.1|KR899074.1|KR899073.1|KR899072.1|KR899071.1|KR899070.1|KR899069.1|KR899068.1|KR899067.1|KR899066.1|KR899065.1|KR899064.1|KR899063.1|KR899062.1|KR899061.1|KR899060.1|KR899059.1|KR899058.1|KR899057.1|KR899056.1|KR899055.1|KR899054.1|KR899053.1|KR899052.1|KR899051.1|KR899050.1|KR899049.1|KR899048.1|KR899047.1|KR899046.1|KR899045.1|KR899044.1|KR899043.1|KR899042.1|KR899041.1|KR899040.1|KR899039.1|KR899038.1|KR899037.1|KR899036.1|KR899035.1|KR899034.1|KR899033.1|KR899032.1|KR899031.1|KR899030.1|KR899029.1|KR899028.1|KR899027.1|KR899026.1|KR899025.1|KR899024.1|KR899023.1|KR899022.1|KR899021.1|KR899020.1|KR899019.1|KR899018.1|KR899017.1|KR899016.1|KR899015.1|KR899014.1|KR899013.1|KR899012.1|KR899011.1|KR899010.1|KR899009.1|KR899008.1|KR899007.1|KR899006.1|KR899005.1|KR899004.1|KR899003.1|KR899002.1|KR899001.1|KR899000.1|KR898999.1|KR898998.1|KR898997.1|KR898996.1|KR898995.1|KR898994.1|KR898993.1|KR898992.1|KR898991.1|KR898990.1|KR898989.1|KR898988.1|KR898987.1|KR898986.1|KR898985.1|KR898984.1|KR898983.1|KR898982.1|KR898981.1|KR898980.1|KR898979.1|KR898978.1|KR898977.1|KR898976.1|KR898975.1|KR898974.1|KR898973.1|KR898972.1|KR898971.1|KR898970.1|KR898969.1|KR898968.1|KR898967.1|KR898966.1|KR898965.1|KR898964.1|KR898963.1|KR898962.1|KR898961.1|KR898960.1|KR898959.1|KR898958.1|KR898957.1|KR898956.1|KR898955.1|KR898954.1|KR898953.1|KR898952.1|KR898951.1|KR898950.1|KR898949.1|KR898948.1|KR898947.1|KR898946.1|KR898945.1|KR898944.1|KR898943.1|KR898942.1|KR898941.1|KR898940.1|KR898939.1|KR898938.1|KR898937.1|KR898936.1|KR898935.1|KR898934.1|KR898933.1|KR898932.1|KR898931.1|KR898930.1|KR898929.1|KR898928.1|KR898927.1|KR898926.1|KR898925.1|KR898924.1|KR898923.1|KR898922.1|KR898921.1|KR898920.1|KR898919.1|KR898918.1|KR898917.1|KR898916.1|KR898915.1|KR898914.1|KR898913.1|KR898912.1|KR898911.1|KR898910.1|KR898909.1|KR898908.1|KR898907.1|KR898906.1|KR898905.1|KR898904.1|KR898903.1|KR898902.1|KR898901.1|KR898900.1|KR898899.1|KR898898.1|KR898897.1|KR898896.1|KR898895.1|KR898894.1|KR898893.1|KR898892.1|KR898891.1|KR898890.1|KR898889.1|KR898888.1|KR898887.1|KR898886.1|KR898885.1|KR898884.1|KR898883.1|KR898882.1|KR898881.1|KR898880.1|KR898879.1|KR898878.1|KR898877.1|KR898876.1|KR898875.1|KR898874.1|KR898873.1|KR898872.1|KR898871.1|KR898870.1|KR898869.1|KR898868.1|KR898867.1|KR898866.1|KR898865.1|KR898864.1|KR898863.1|KR898862.1|KR898861.1|KR898860.1|KR898859.1|KR898858.1|KR898857.1|KR898856.1|KR898855.1|KR898854.1|KR898853.1|KR898852.1|KR898851.1|KR898850.1|KR898849.1|KR898848.1|KR898847.1|KR898846.1|KR898845.1|KR898844.1|KR898843.1|KR898842.1|KR898841.1|KR898840.1|KR898839.1|KR898838.1|KR898837.1|KR898836.1|KR898835.1|KR898834.1|KR898833.1|KR898832.1|KR898831.1|KR898830.1|KR898829.1|KR898828.1|KR898827.1|KR898826.1|KR898825.1|KR898824.1|KR898823.1|KR898822.1|KR898821.1|KR898820.1|KR898819.1|KR898818.1|KR898817.1|KR898816.1|KR898815.1|KR898814.1|KR898813.1|KR898812.1|KR898811.1|KR898810.1|KR898809.1|KR898808.1|KR898807.1|KR898806.1|KR898805.1|KR898804.1|KR898803.1|KR898802.1|KR898801.1|KR898800.1|KR898799.1|KR898798.1|KR898797.1|KR898796.1|KR898795.1|KR898794.1|KR898793.1|KR898792.1|KR898791.1|KR898790.1|KR898789.1|KR898788.1|KR898787.1|KR898786.1|KR898785.1|KR898784.1|KR898783.1|KR898782.1|KR898781.1|KR898780.1|KR898779.1|KR898778.1|KR898777.1|KR898776.1|KR898775.1|KR898774.1|KR898773.1|KR898772.1|KR898771.1|KR898770.1|KR898769.1|KR898768.1|KR898767.1|KR898766.1|KR898765.1|KR898764.1|KR898763.1|KR898762.1|KR898761.1|KR898760.1|KR898759.1|KR898758.1|KR898757.1|KR898756.1|KR898755.1|KR898754.1|KR898753.1|KR898752.1|KR898751.1|KR898750.1|KR898749.1|KR898748.1|KR898747.1|KR898746.1|KR898745.1|KR898744.1|KR898743.1|KR898742.1|KR898741.1|KR898740.1|KR898739.1|KR898738.1|KR898737.1|KR898736.1|KR898735.1|KR898734.1|KR898733.1|KR898732.1|KR898731.1|KR898730.1|KR898729.1|KR898728.1|KR898727.1|KR898726.1|KR898725.1|KR898724.1|KR898723.1|KR898722.1|KR898721.1|KR898720.1|KR898719.1|KR898718.1|KR898717.1|KR898716.1|KR898715.1|KR898714.1|KR898713.1|KR898712.1|KR898711.1|KR898710.1|KR898709.1|KR898708.1|KR898707.1|KR898706.1|KR898705.1|KR898704.1|KR898703.1|KR898702.1|KR898701.1|KR898700.1|KR898699.1|KR898698.1|KR898697.1|KR898696.1|KR898695.1|KR898694.1|KR898693.1|KR898692.1|KR898691.1|KR898690.1|KR898689.1|KR898688.1|KR898687.1|KR898686.1|KR898685.1|KR898684.1|KR898683.1|KR898682.1|KR898681.1|KR898680.1|KR898679.1|KR898678.1|KR898677.1|KR898676.1|KR898675.1|KR898674.1|KR898673.1|KR898672.1|KR898671.1|KR898670.1|KR898669.1|KR898668.1|KR898667.1|KR898666.1|KR898665.1|KR898664.1|KR898663.1|KR898662.1|KR898661.1|KR898660.1|KR898659.1|KR898658.1|KR898657.1|KR898656.1|KR898655.1|KR898654.1|KR898653.1|KR898652.1|KR898651.1|KR898650.1|KR898649.1|KR898648.1|KR898647.1|KR898646.1|KR898645.1|KR898644.1|KR898643.1|KR898642.1|KR898641.1|KR898640.1|KR898639.1|KR898638.1|KR898637.1|KR898636.1|KR898635.1|KR898634.1|KR898633.1|KR898632.1|KR898631.1|KR898630.1|KR898629.1|KR898628.1|KR898627.1|KR898626.1|KR898625.1|KR898624.1|KR898623.1|KR898622.1|KR898621.1|KR898620.1|KR898619.1|KR898618.1|KR898617.1|KR898616.1|KR898615.1|KR898614.1|KR898613.1|KR898612.1|KR898611.1|KR898610.1|KR898609.1|KR898608.1|KR898607.1|KR898606.1|KR898605.1|KR898604.1|KR898603.1|KR898602.1|KR898601.1|KR898600.1|KR898599.1|KR898598.1|KR898597.1|KR898596.1|KR898595.1|KR898594.1|KR898593.1|KR898592.1|KR898591.1|KR898590.1|KR898589.1|KR898588.1|KR898587.1|KR898586.1|KR898585.1|KR898584.1|KR898583.1|KR898582.1|KR898581.1|KR898580.1|KR898579.1|KR898578.1|KR898577.1|KR898576.1|KR898575.1|KR898574.1|KR898573.1|KR898572.1|KR898571.1|KR898570.1|KR898569.1|KR898568.1|KR898567.1|KR898566.1|KR898565.1|KR898564.1|KR898563.1|KR898562.1|KR898561.1|KR898560.1|KR898559.1|KR898558.1|KR898557.1|KR898556.1|KR898555.1|KR898554.1|KR898553.1|KR898552.1|KR898551.1|KR898550.1|KR898549.1|KR898548.1|KR898547.1|KR898546.1|KR898545.1|KR898544.1|KR898543.1|KR898542.1|KR898541.1|KR898540.1|KR898539.1|KR898538.1|KR898537.1|KR898536.1|KR898535.1|KR898534.1|KR898533.1|KR898532.1|KR898531.1|KR898530.1|KR898529.1|KR898528.1|KR898527.1|KR898526.1|KR898525.1|KR898524.1|KR898523.1|KR898522.1|KR898521.1|KR898520.1|KR898519.1|KR898518.1|KR898517.1|KR898516.1|KR898515.1|KR898514.1|KR898513.1|KR898512.1|KR898511.1|KR898510.1|KR898509.1|KR898508.1|KR898507.1|KR898506.1|KR898505.1|KR898504.1|KR898503.1|KR898502.1|KR898501.1|KR898500.1|KR898499.1|KR898498.1|KR898497.1|KR898496.1|KR898495.1|KR898494.1|KR898493.1|KR898492.1|KR898491.1|KR898490.1|KR898489.1|KR898488.1|KR898487.1|KR898486.1|KR898485.1|KR898484.1|KR898483.1|KR898482.1|KR898481.1|KR898480.1|KR898479.1|KR898478.1|KR898477.1|KR898476.1|KR898475.1|KR898474.1|KR898473.1|KR898472.1|KR898471.1|KR898470.1|KR898469.1|KR898468.1|KR898467.1|KR898466.1|KR898465.1|KR898464.1|KR898463.1|KR898462.1|KR898461.1|KR898460.1|KR898459.1|KR898458.1|KR898457.1|KR898456.1|KR898455.1|KR898454.1|KR898453.1|KR898452.1|KR898451.1|KR898450.1|KR898449.1|KR898448.1|KR898447.1|KR898446.1|KR898445.1|KR898444.1|KR898443.1|KR898442.1|KR898441.1|KR898440.1|KR898439.1|KR898438.1|KR898437.1|KR898436.1|KR898435.1|KR898434.1|KR898433.1|KR898432.1|KR898431.1|KR898430.1|KR898429.1|KR898428.1|KR898427.1|KR898426.1|KR898425.1|KR898424.1|KR898423.1|KR898422.1|KR898421.1|KR898420.1|KR898419.1|KR898418.1|KR898417.1|KR898416.1|KR898415.1|KR898414.1|KR898413.1|KR898412.1|KR898411.1|KR898410.1|KR898409.1|KR898408.1|KR898407.1|KR898406.1|KR898405.1|KR898404.1|KR898403.1|KR898402.1|KR898401.1|KR898400.1|KR898399.1|KR898398.1|KR898397.1|KR898396.1|KR898395.1|KR898394.1|KR898393.1|KR898392.1|KR898391.1|KR898390.1|KR898389.1|KR898388.1|KR898387.1|KR898386.1|KR898385.1|KR898384.1|KR898383.1|KR898382.1|KR898381.1|KR898380.1|KR898379.1|KR898378.1|KR898377.1|KR898376.1|KR898375.1|KR898374.1|KR898373.1|KR898372.1|KR898371.1|KR898370.1|KR898369.1|KR898368.1|KR898367.1|KR898366.1|KR898365.1|KR898364.1|KR898363.1|KR898362.1|KR898361.1|KR898360.1|KR898359.1|KR898358.1|KR898357.1|KR898356.1|KR898355.1|KR898354.1|KR898353.1|KR898352.1|KR898351.1|KR898350.1|KR898349.1|KR898348.1|KR898347.1|KR898346.1|KR898345.1|KR898344.1|KR898343.1|KR898342.1|KR898341.1|KR898340.1|KR898339.1|KR898338.1|KR898337.1|KR898336.1|KR898335.1|KR898334.1|KR898333.1|KR898332.1|KR898331.1|KR898330.1|KR898329.1|KR898328.1|KR898327.1|KR898326.1|KR898325.1|KR898324.1|KR898323.1|KR898322.1|KR898321.1|KR898320.1|KR898319.1|KR898318.1|KR898317.1|KR898316.1|KR898315.1|KR898314.1|KR898313.1|KR898312.1|KR898311.1|KR898310.1|KR898309.1|KR898308.1|KR898307.1|KR898306.1|KR898305.1|KR898304.1|KR898303.1|KR898302.1|KR898301.1|KR898300.1|KR898299.1|KR898298.1|KR898297.1|KR898296.1|KR898295.1|KR898294.1|KR898293.1|KR898292.1|KR898291.1|KR898290.1|KR898289.1|KR898288.1|KR898287.1|KR898286.1|KR898285.1|KR898284.1|KR898283.1|KR898282.1|KR898281.1|KR898280.1|KR898279.1|KR898278.1|KR898277.1|KR898276.1|KR898275.1|KR898274.1|KR898273.1|KR898272.1|KR898271.1|KR898270.1|KR898269.1|KR898268.1|KR898267.1|KR898266.1|KR898265.1|KR898264.1|KR898263.1|KR898262.1|KR898261.1|KR898260.1|KR898259.1|KR898258.1|KR898257.1|KR898256.1|KR898255.1|KR898254.1|KR898253.1|KR898252.1|KR898251.1|KR898250.1|KR898249.1|KR898248.1|KR898247.1|KR898246.1|KR898245.1|KR898244.1|KR898243.1|KR898242.1|KR898241.1|KR898240.1|KR898239.1|KR898238.1|KR898237.1|KR898236.1|KR898235.1|KR898234.1|KR898233.1|KR898232.1|KR898231.1|KR898230.1|KR898229.1|KR898228.1|KR898227.1|KR898226.1|KR898225.1|KR898224.1|KR898223.1|KR898222.1|KR898221.1|KR898220.1|KR898219.1|KR898218.1|KR898217.1|KR898216.1|KR898215.1|KR898214.1|KR898213.1|KR898212.1|KR898211.1|KR898210.1|KR898209.1|KR898208.1|KR898207.1|KR898206.1|KR898205.1|KR898204.1|KR898203.1|KR898202.1|KR898201.1|KR898200.1|KR898199.1|KR898198.1|KR898197.1|KR898196.1|KR898195.1|KR898194.1|KR898193.1|KR898192.1|KR898191.1|KR898190.1|KR898189.1|KR898188.1|KR898187.1|KR898186.1|KR898185.1|KR898184.1|KR898183.1|KR898182.1|KR898181.1|KR898180.1|KR898179.1|KR898178.1|KR898177.1|KR898176.1|KR898175.1|KR898174.1|KR898173.1|KR898172.1|KR898171.1|KR898170.1|KR898169.1|KR898168.1|KR898167.1|KR898166.1|KR898165.1|KR898164.1|KR898163.1|KR898162.1|KR898161.1|KR898160.1|KR898159.1|KR898158.1|KR898157.1|KR898156.1|KR898155.1|KR898154.1|KR898153.1|KR898152.1|KR898151.1|KR898150.1|KR898149.1|KR898148.1|KR898147.1|KR898146.1|KR898145.1|KR898144.1|KR898143.1|KR898142.1|KR898141.1|KR898140.1|KR898139.1|KR898138.1|KR898137.1|KR898136.1|KR898135.1|KR898134.1|KR898133.1|KR898132.1|KR898131.1|KR898130.1|KR898129.1|KR898128.1|KR898127.1|KR898126.1|KR898125.1|KR898124.1|KR898123.1|KR898122.1|KR898121.1|KR898120.1|KR898119.1|KR898118.1|KR898117.1|KR898116.1|KR898115.1|KR898114.1|KR898113.1|KR898112.1|KR898111.1|KR898110.1|KR898109.1|KR898108.1|KR898107.1|KR898106.1|KR898105.1|KR898104.1|KR898103.1|KR898102.1|KR898101.1|KR898100.1|KR898099.1|KR898098.1|KR898097.1|KR898096.1|KR898095.1|KR898094.1|KR898093.1|KR898092.1|KR898091.1|KR898090.1|KR898089.1|KR898088.1|KR898087.1|KR898086.1|KR898085.1|KR898084.1|KR898083.1|KR898082.1|KR898081.1|KR898080.1|KR898079.1|KR898078.1|KR898077.1|KR898076.1|KR898075.1|KR898074.1|KR898073.1|KR898072.1|KR898071.1|KR898070.1|KR898069.1|KR898068.1|KR898067.1|KR898066.1|KR898065.1|KR898064.1|KR898063.1|KR898062.1|KR898061.1|KR898060.1|KR898059.1|KR898058.1|KR898057.1|KR898056.1|KR898055.1|KR898054.1|KR898053.1|KR898052.1|KR898051.1|KR898050.1|KR898049.1|KR898048.1|KR898047.1|KR898046.1|KR898045.1|KR898044.1|KR898043.1|KR898042.1|KR898041.1|KR898040.1|KR898039.1|KR898038.1|KR898037.1|KR898036.1|KR898035.1|KR898034.1|KR898033.1|KR898032.1|KR898031.1|KR898030.1|KR898029.1|KR898028.1|KR898027.1|KR898026.1|KR898025.1|KR898024.1|KR898023.1|KR898022.1|KR898021.1|KR898020.1|KR898019.1|KR898018.1|KR898017.1|KR898016.1|KR898015.1|KR898014.1|KR898013.1|KR898012.1|KR898011.1|KR898010.1|KR898009.1|KR898008.1|KR898007.1|KR898006.1|KR898005.1|KR898004.1|KR898003.1|KR898002.1|KR898001.1|KR898000.1|KR897999.1|KR897998.1|KR897997.1|KR897996.1|KR897995.1|KR897994.1|KR897993.1|KR897992.1|KR897991.1|KR897990.1|KR897989.1|KR897988.1|KR897987.1|KR897986.1|KR897985.1|KR897984.1|KR897983.1|KR897982.1|KR897981.1|KR897980.1|KR897979.1|KR897978.1|KR897977.1|KR897976.1|KR897975.1|KR897974.1|KR897973.1|KR897972.1|KR897971.1|KR897970.1|KR897969.1|KR897968.1|KR897967.1|KR897966.1|KR897965.1|KR897964.1|KR897963.1|KR897962.1|KR897961.1|KR897960.1|KR897959.1|KR897958.1|KR897957.1|KR897956.1|KR897955.1|KR897954.1|KR897953.1|KR897952.1|KR897951.1|KR897950.1|KR897949.1|KR897948.1|KR897947.1|KR897946.1|KR897945.1|KR897944.1|KR897943.1|KR897942.1|KR897941.1|KR897940.1|KR897939.1|KR897938.1|KR897937.1|KR897936.1|KR897935.1|KR897934.1|KR897933.1|KR897932.1|KR897931.1|KR897930.1|KR897929.1|KR897928.1|KR897927.1|KR897926.1|KR897925.1|KR897924.1|KR897923.1|KR897922.1|KR897921.1|KR897920.1|KR897919.1|KR897918.1|KR897917.1|KR897916.1|KR897915.1|KR897914.1|KR897913.1|KR897912.1|KR897911.1|KR897910.1|KR897909.1|KR897908.1|KR897907.1|KR897906.1|KR897905.1|KR897904.1|KR897903.1|KR897902.1|KR897901.1|KR897900.1|KR897899.1|KR897898.1|KR897897.1|KR897896.1|KR897895.1|KR897894.1|KR897893.1|KR897892.1|KR897891.1|KR897890.1|KR897889.1|KR897888.1|KR897887.1|KR897886.1|KR897885.1|KR897884.1|KR897883.1|KR897882.1|KR897881.1|KR897880.1|KR897879.1|KR897878.1|KR897877.1|KR897876.1|KR897875.1|KR897874.1|KR897873.1|KR897872.1|KR897871.1|KR897870.1|KR897869.1|KR897868.1|KR897867.1|KR897866.1|KR897865.1|KR897864.1|KR897863.1|KR897862.1|KR897861.1|KR897860.1|KR897859.1|KR897858.1|KR897857.1|KR897856.1|KR897855.1|KR897854.1|KR897853.1|KR897852.1|KR897851.1|KR897850.1|KR897849.1|KR897848.1|KR897847.1|KR897846.1|KR897845.1|KR897844.1|KR897843.1|KR897842.1|KR897841.1|KR897840.1|KR897839.1|KR897838.1|KR897837.1|KR897836.1|KR897835.1|KR897834.1|KR897833.1|KR897832.1|KR897831.1|KR897830.1|KR897829.1|KR897828.1|KR897827.1|KR897826.1|KR897825.1|KR897824.1|KR897823.1|KR897822.1|KR897821.1|KR897820.1|KR897819.1|KR897818.1|KR897817.1|KR897816.1|KR897815.1|KR897814.1|KR897813.1|KR897812.1|KR897811.1|KR897810.1|KR897809.1|KR897808.1|KR897807.1|KR897806.1|KR897805.1|KR897804.1|KR897803.1|KR897802.1|KR897801.1|KR897800.1|KR897799.1|KR897798.1|KR897797.1|KR897796.1|KR897795.1|KR897794.1|KR897793.1|KR897792.1|KR897791.1|KR897790.1|KR897789.1|KR897788.1|KR897787.1|KR897786.1|KR897785.1|KR897784.1|KR897783.1|KR897782.1|KR897781.1|KR897780.1|KR897779.1|KR897778.1|KR897777.1|KR897776.1|KR897775.1|KR897774.1|KR897773.1|KR897772.1|KR897771.1|KR897770.1|KR897769.1|KR897768.1|KR897767.1|KR897766.1|KR897765.1|KR897764.1|KR897763.1|KR897762.1|KR897761.1|KR897760.1|KR897759.1|KR897758.1|KR897757.1|KR897756.1|KR897755.1|KR897754.1|KR897753.1|KR897752.1|KR897751.1|KR897750.1|KR897749.1|KR897748.1|KR897747.1|KR897746.1|KR897745.1|KR897744.1|KR897743.1|KR897742.1|KR897741.1|KR897740.1|KR897739.1|KR897738.1|KR897737.1|KR897736.1|KR897735.1|KR897734.1|KR897733.1|KR897732.1|KR897731.1|KR897730.1|KR897729.1|KR897728.1|KR897727.1|KR897726.1|KR897725.1|KR897724.1|KR897723.1|KR897722.1|KR897721.1|KR897720.1|KR897719.1|KR897718.1|KR897717.1|KR897716.1|KR897715.1|KR897714.1|KR897713.1|KR897712.1|KR897711.1|KR897710.1|KR897709.1|KR897708.1|KR897707.1|KR897706.1|KR897705.1|KR897704.1|KR897703.1|KR897702.1|KR897701.1|KR897700.1|KR897699.1|KR897698.1|KR897697.1|KR897696.1|KR897695.1|KR897694.1|KR897693.1|KR897692.1|KR897691.1|KR897690.1|KR897689.1|KR897688.1|KR897687.1|KR897686.1|KR897685.1|KR897684.1|KR897683.1|KR897682.1|KR897681.1|KR897680.1|KR897679.1|KR897678.1|KR897677.1|KR897676.1|KR897675.1|KR897674.1|KR897673.1|KR897672.1|KR897671.1|KR897670.1|KR897669.1|KR897668.1|KR897667.1|KR897666.1|KR897665.1|KR897664.1|KR897663.1|KR897662.1|KR897661.1|KR897660.1|KR897659.1|KR897658.1|KR897657.1|KR897656.1|KR897655.1|KR897654.1|KR897653.1|KR897652.1|KR897651.1|KR897650.1|KR897649.1|KR897648.1|KR897647.1|KR897646.1|KR897645.1|KR897644.1|KR897643.1|KR897642.1|KR897641.1|KR897640.1|KR897639.1|KR897638.1|KR897637.1|KR897636.1|KR897635.1|KR897634.1|KR897633.1|KR897632.1|KR897631.1|KR897630.1|KR897629.1|KR897628.1|KR897627.1|KR897626.1|KR897625.1|KR897624.1|KR897623.1|KR897622.1|KR897621.1|KR897620.1|KR897619.1|KR897618.1|KR897617.1|KR897616.1|KR897615.1|KR897614.1|KR897613.1|KR897612.1|KR897611.1|KR897610.1|KR897609.1|KR897608.1|KR897607.1|KR897606.1|KR897605.1|KR897604.1|KR897603.1|KR897602.1|KR897601.1|KR897600.1|KR897599.1|KR897598.1|KR897597.1|KR897596.1|KR897595.1|KR897594.1|KR897593.1|KR897592.1|KR897591.1|KR897590.1|KR897589.1|KR897588.1|KR897587.1|KR897586.1|KR897585.1|KR897584.1|KR897583.1|KR897582.1|KR897581.1|KR897580.1|KR897579.1|KR897578.1|KR897577.1|KR897576.1|KR897575.1|KR897574.1|KR897573.1|KR897572.1|KR897571.1|KR897570.1|KR897569.1|KR897568.1|KR897567.1|KR897566.1|KR897565.1|KR897564.1|KR897563.1|KR897562.1|KR897561.1|KR897560.1|KR897559.1|KR897558.1|KR897557.1|KR897556.1|KR897555.1|KR897554.1|KR897553.1|KR897552.1|KR897551.1|KR897550.1|KR897549.1|KR897548.1|KR897547.1|KR897546.1|KR897545.1|KR897544.1|KR897543.1|KR897542.1|KR897541.1|KR897540.1|KR897539.1|KR897538.1|KR897537.1|KR897536.1|KR897535.1|KR897534.1|KR897533.1|KR897532.1|KR897531.1|KR897530.1|KR897529.1|KR897528.1|KR897527.1|KR897526.1|KR897525.1|KR897524.1|KR897523.1|KR897522.1|KR897521.1|KR897520.1|KR897519.1|KR897518.1|KR897517.1|KR897516.1|KR897515.1|KR897514.1|KR897513.1|KR897512.1|KR897511.1|KR897510.1|KR897509.1|KR897508.1|KR897507.1|KR897506.1|KR897505.1|KR897504.1|KR897503.1|KR897502.1|KR897501.1|KR897500.1|KR897499.1|KR897498.1|KR897497.1|KR897496.1|KR897495.1|KR897494.1|KR897493.1|KR897492.1|KR897491.1|KR897490.1|KR897489.1|KR897488.1|KR897487.1|KR897486.1|KR897485.1|KR897484.1|KR897483.1|KR897482.1|KR897481.1|KR897480.1|KR897479.1|KR897478.1|KR897477.1|KR897476.1|KR897475.1|KR897474.1|KR897473.1|KR897472.1|KR897471.1|KR897470.1|KR897469.1|KR897468.1|KR897467.1|KR897466.1|KR897465.1|KR897464.1|KR897463.1|KR897462.1|KR897461.1|KR897460.1|KR897459.1|KR897458.1|KR897457.1|KR897456.1|KR897455.1|KR897454.1|KR897453.1|KR897452.1|KR897451.1|KR897450.1|KR897449.1|KR897448.1|KR897447.1|KR897446.1|KR897445.1|KR897444.1|KR897443.1|KR897442.1|KR897441.1|KR897440.1|KR897439.1|KR897438.1|KR897437.1|KR897436.1|KR897435.1|KR897434.1|KR897433.1|KR897432.1|KR897431.1|KR897430.1|KR897429.1|KR897428.1|KR897427.1|KR897426.1|KR897425.1|KR897424.1|KR897423.1|KR897422.1|KR897421.1|KR897420.1|KR897419.1|KR897418.1|KR897417.1|KR897416.1|KR897415.1|KR897414.1|KR897413.1|KR897412.1|KR897411.1|KR897410.1|KR897409.1|KR897408.1|KR897407.1|KR897406.1|KR897405.1|KR897404.1|KR897403.1|KR897402.1|KR897401.1|KR897400.1|KR897399.1|KR897398.1|KR897397.1|KR897396.1|KR897395.1|KR897394.1|KR897393.1|KR897392.1|KR897391.1|KR897390.1|KR897389.1|KR897388.1|KR897387.1|KR897386.1|KR897385.1|KR897384.1|KR897383.1|KR897382.1|KR897381.1|KR897380.1|KR897379.1|KR897378.1|KR897377.1|KR897376.1|KR897375.1|KR897374.1|KR897373.1|KR897372.1|KR897371.1|KR897370.1|KR897369.1|KR897368.1|KR897367.1|KR897366.1|KR897365.1|KR897364.1|KR897363.1|KR897362.1|KR897361.1|KR897360.1|KR897359.1|KR897358.1|KR897357.1|KR897356.1|KR897355.1|KR897354.1|KR897353.1|KR897352.1|KR897351.1|KR897350.1|KR897349.1|KR897348.1|KR897347.1|KR897346.1|KR897345.1|KR897344.1|KR897343.1|KR897342.1|KR897341.1|KR897340.1|KR897339.1|KR897338.1|KR897337.1|KR897336.1|KR897335.1|KR897334.1|KR897333.1|KR897332.1|KR897331.1|KR897330.1|KR897329.1|KR897328.1|KR897327.1|KR897326.1|KR897325.1|KR897324.1|KR897323.1|KR897322.1|KR897321.1|KR897320.1|KR897319.1|KR897318.1|KR897317.1|KR897316.1|KR897315.1|KR897314.1|KR897313.1|KR897312.1|KR897311.1|KR897310.1|KR897309.1|KR897308.1|KR897307.1|KR897306.1|KR897305.1|KR897304.1|KR897303.1|KR897302.1|KR897301.1|KR897300.1|KR897299.1|KR897298.1|KR897297.1|KR897296.1|KR897295.1|KR897294.1|KR897293.1|KR897292.1|KR897291.1|KR897290.1|KR897289.1|KR897288.1|KR897287.1|KR897286.1|KR897285.1|KR897284.1|KR897283.1|KR897282.1|KR897281.1|KR897280.1|KR897279.1|KR897278.1|KR897277.1|KR897276.1|KR897275.1|KR897274.1|KR897273.1|KR897272.1|KR897271.1|KR897270.1|KR897269.1|KR897268.1|KR897267.1|KR897266.1|KR897265.1|KR897264.1|KR897263.1|KR897262.1|KR897261.1|KR897260.1|KR897259.1|KR897258.1|KR897257.1|KR897256.1|KR897255.1|KR897254.1|KR897253.1|KR897252.1|KR897251.1|KR897250.1|KR897249.1|KR897248.1|KR897247.1|KR897246.1|KR897245.1|KR897244.1|KR897243.1|KR897242.1|KR897241.1|KR897240.1|KR897239.1|KR897238.1|KR897237.1|KR897236.1|KR897235.1|KR897234.1|KR897233.1|KR897232.1|KR897231.1|KR897230.1|KR897229.1|KR897228.1|KR897227.1|KR897226.1|KR897225.1|KR897224.1|KR897223.1|KR897222.1|KR897221.1|KR897220.1|KR897219.1|KR897218.1|KR897217.1|KR897216.1|KR897215.1|KR897214.1|KR897213.1|KR897212.1|KR897211.1|KR897210.1|KR897209.1|KR897208.1|KR897207.1|KR897206.1|KR897205.1|KR897204.1|KR897203.1|KR897202.1|KR897201.1|KR897200.1|KR897199.1|KR897198.1|KR897197.1|KR897196.1|KR897195.1|KR897194.1|KR897193.1|KR897192.1|KR897191.1|KR897190.1|KR897189.1|KR897188.1|KR897187.1|KR897186.1|KR897185.1|KR897184.1|KR897183.1|KR897182.1|KR897181.1|KR897180.1|KR897179.1|KR897178.1|KR897177.1|KR897176.1|KR897175.1|KR897174.1|KR897173.1|KR897172.1|KR897171.1|KR897170.1|KR897169.1|KR897168.1|KR897167.1|KR897166.1|KR897165.1|KR897164.1|KR897163.1|KR897162.1|KR897161.1|KR897160.1|KR897159.1|KR897158.1|KR897157.1|KR897156.1|KR897155.1|KR897154.1|KR897153.1|KR897152.1|KR897151.1|KR897150.1|KR897149.1|KR897148.1|KR897147.1|KR897146.1|KR897145.1|KR897144.1|KR897143.1|KR897142.1|KR897141.1|KR897140.1|KR897139.1|KR897138.1|KR897137.1|KR897136.1|KR897135.1|KR897134.1|KR897133.1|KR897132.1|KR897131.1|KR897130.1|KR897129.1|KR897128.1|KR897127.1|KR897126.1|KR897125.1|KR897124.1|KR897123.1|KR897122.1|KR897121.1|KR897120.1|KR897119.1|KR897118.1|KR897117.1|KR897116.1|KR897115.1|KR897114.1|KR897113.1|KR897112.1|KR897111.1|KR897110.1|KR897109.1|KR897108.1|KR897107.1|KR897106.1|KR897105.1|KR897104.1|KR897103.1|KR897102.1|KR897101.1|KR897100.1|KR897099.1|KR897098.1|KR897097.1|KR897096.1|KR897095.1|KR897094.1|KR897093.1|KR897092.1|KR897091.1|KR897090.1|KR897089.1|KR897088.1|KR897087.1|KR897086.1|KR897085.1|KR897084.1|KR897083.1|KR897082.1|KR897081.1|KR897080.1|KR897079.1|KR897078.1|KR897077.1|KR897076.1|KR897075.1|KR897074.1|KR897073.1|KR897072.1|KR897071.1|KR897070.1|KR897069.1|KR897068.1|KR897067.1|KR897066.1|KR897065.1|KR897064.1|KR897063.1|KR897062.1|KR897061.1|KR897060.1|KR897059.1|KR897058.1|KR897057.1|KR897056.1|KR897055.1|KR897054.1|KR897053.1|KR897052.1|KR897051.1|KR897050.1|KR897049.1|KR897048.1|KR897047.1|KR897046.1|KR897045.1|KR897044.1|KR897043.1|KR897042.1|KR897041.1|KR897040.1|KR897039.1|KR897038.1|KR897037.1|KR897036.1|KR897035.1|KR897034.1|KR897033.1|KR897032.1|KR897031.1|KR897030.1|KR897029.1|KR897028.1|KR897027.1|KR897026.1|KR897025.1|KR897024.1|KR897023.1|KR897022.1|KR897021.1|KR897020.1|KR897019.1|KR897018.1|KR897017.1|KR897016.1|KR897015.1|KR897014.1|KR897013.1|KR897012.1|KR897011.1|KR897010.1|KR897009.1|KR897008.1|KR897007.1|KR897006.1|KR897005.1|KR897004.1|KR897003.1|KR897002.1|KR897001.1|KR897000.1|KR896999.1|KR896998.1|KR896997.1|KR896996.1|KR896995.1|KR896994.1|KR896993.1|KR896992.1|KR896991.1|KR896990.1|KR896989.1|KR896988.1|KR896987.1|KR896986.1|KR896985.1|KR896984.1|KR896983.1|KR896982.1|KR896981.1|KR896980.1|KR896979.1|KR896978.1|KR896977.1|KR896976.1|KR896975.1|KR896974.1|KR896973.1|KR896972.1|KR896971.1|KR896970.1|KR896969.1|KR896968.1|KR896967.1|KR896966.1|KR896965.1|KR896964.1|KR896963.1|KR896962.1|KR896961.1|KR896960.1|KR896959.1|KR896958.1|KR896957.1|KR896956.1|KR896955.1|KR896954.1|KR896953.1|KR896952.1|KR896951.1|KR896950.1|KR896949.1|KR896948.1|KR896947.1|KR896946.1|KR896945.1|KR896944.1|KR896943.1|KR896942.1|KR896941.1|KR896940.1|KR896939.1|KR896938.1|KR896937.1|KR896936.1|KR896935.1|KR896934.1|KR896933.1|KR896932.1|KR896931.1|KR896930.1|KR896929.1|KR896928.1|KR896927.1|KR896926.1|KR896925.1|KR896924.1|KR896923.1|KR896922.1|KR896921.1|KR896920.1|KR896919.1|KR896918.1|KR896917.1|KR896916.1|KR896915.1|KR896914.1|KR896913.1|KR896912.1|KR896911.1|KR896910.1|KR896909.1|KR896908.1|KR896907.1|KR896906.1|KR896905.1|KR896904.1|KR896903.1|KR896902.1|KR896901.1|KR896900.1|KR896899.1|KR896898.1|KR896897.1|KR896896.1|KR896895.1|KR896894.1|KR896893.1|KR896892.1|KR896891.1|KR896890.1|KR896889.1|KR896888.1|KR896887.1|KR896886.1|KR896885.1|KR896884.1|KR896883.1|KR896882.1|KR896881.1|KR896880.1|KR896879.1|KR896878.1|KR896877.1|KR896876.1|KR896875.1|KR896874.1|KR896873.1|KR896872.1|KR896871.1|KR896870.1|KR896869.1|KR896868.1|KR896867.1|KR896866.1|KR896865.1|KR896864.1|KR896863.1|KR896862.1|KR896861.1|KR896860.1|KR896859.1|KR896858.1|KR896857.1|KR896856.1|KR896855.1|KR896854.1|KR896853.1|KR896852.1|KR896851.1|KR896850.1|KR896849.1|KR896848.1|KR896847.1|KR896846.1|KR896845.1|KR896844.1|KR896843.1|KR896842.1|KR896841.1|KR896840.1|KR896839.1|KR896838.1|KR896837.1|KR896836.1|KR896835.1|KR896834.1|KR896833.1|KR896832.1|KR896831.1|KR896830.1|KR896829.1|KR896828.1|KR896827.1|KR896826.1|KR896825.1|KR896824.1|KR896823.1|KR896822.1|KR896821.1|KR896820.1|KR896819.1|KR896818.1|KR896817.1|KR896816.1|KR896815.1|KR896814.1|KR896813.1|KR896812.1|KR896811.1|KR896810.1|KR896809.1|KR896808.1|KR896807.1|KR896806.1|KR896805.1|KR896804.1|KR896803.1|KR896802.1|KR896801.1|KR896800.1|KR896799.1|KR896798.1|KR896797.1|KR896796.1|KR896795.1|KR896794.1|KR896793.1|KR896792.1|KR896791.1|KR896790.1|KR896789.1|KR896788.1|KR896787.1|KR896786.1|KR896785.1|KR896784.1|KR896783.1|KR896782.1|KR896781.1|KR896780.1|KR896779.1|KR896778.1|KR896777.1|KR896776.1|KR896775.1|KR896774.1|KR896773.1|KR896772.1|KR896771.1|KR896770.1|KR896769.1|KR896768.1|KR896767.1|KR896766.1|KR896765.1|KR896764.1|KR896763.1|KR896762.1|KR896761.1|KR896760.1|KR896759.1|KR896758.1|KR896757.1|KR896756.1|KR896755.1|KR896754.1|KR896753.1|KR896752.1|KR896751.1|KR896750.1|KR896749.1|KR896748.1|KR896747.1|KR896746.1|KR896745.1|KR896744.1|KR896743.1|KR896742.1|KR896741.1|KR896740.1|KR896739.1|KR896738.1|KR896737.1|KR896736.1|KR896735.1|KR896734.1|KR896733.1|KR896732.1|KR896731.1|KR896730.1|KR896729.1|KR896728.1|KR896727.1|KR896726.1|KR896725.1|KR896724.1|KR896723.1|KR896722.1|KR896721.1|KR896720.1|KR896719.1|KR896718.1|KR896717.1|KR896716.1|KR896715.1|KR896714.1|KR896713.1|KR896712.1|KR896711.1|KR896710.1|KR896709.1|KR896708.1|KR896707.1|KR896706.1|KR896705.1|KR896704.1|KR896703.1|KR896702.1|KR896701.1|KR896700.1|KR896699.1|KR896698.1|KR896697.1|KR896696.1|KR896695.1|KR896694.1|KR896693.1|KR896692.1|KR896691.1|KR896690.1|KR896689.1|KR896688.1|KR896687.1|KR896686.1|KR896685.1|KR896684.1|KR896683.1|KR896682.1|KR896681.1|KR896680.1|KR896679.1|KR896678.1|KR896677.1|KR896676.1|KR896675.1|KR896674.1|KR896673.1|KR896672.1|KR896671.1|KR896670.1|KR896669.1|KR896668.1|KR896667.1|KR896666.1|KR896665.1|KR896664.1|KR896663.1|KR896662.1|KR896661.1|KR896660.1|KR896659.1|KR896658.1|KR896657.1|KR896656.1|KR896655.1|KR896654.1|KR896653.1|KR896652.1|KR896651.1|KR896650.1|KR896649.1|KR896648.1|KR896647.1|KR896646.1|KR896645.1|KR896644.1|KR896643.1|KR896642.1|KR896641.1|KR896640.1|KR896639.1|KR896638.1|KR896637.1|KR896636.1|KR896635.1|KR896634.1|KR896633.1|KR896632.1|KR896631.1|KR896630.1|KR896629.1|KR896628.1|KR896627.1|KR896626.1|KR896625.1|KR896624.1|KR896623.1|KR896622.1|KR896621.1|KR896620.1|KR896619.1|KR896618.1|KR896617.1|KR896616.1|KR896615.1|KR896614.1|KR896613.1|KR896612.1|KR896611.1|KR896610.1|KR896609.1|KR896608.1|KR896607.1|KR896606.1|KR896605.1|KR896604.1|KR896603.1|KR896602.1|KR896601.1|KR896600.1|KR896599.1|KR896598.1|KR896597.1|KR896596.1|KR896595.1|KR896594.1|KR896593.1|KR896592.1|KR896591.1|KR896590.1|KR896589.1|KR896588.1|KR896587.1|KR896586.1|KR896585.1|KR896584.1|KR896583.1|KR896582.1|KR896581.1|KR896580.1|KR896579.1|KR896578.1|KR896577.1|KR896576.1|KR896575.1|KR896574.1|KR896573.1|KR896572.1|KR896571.1|KR896570.1|KR896569.1|KR896568.1|KR896567.1|KR896566.1|KR896565.1|KR896564.1|KR896563.1|KR896562.1|KR896561.1|KR896560.1|KR896559.1|KR896558.1|KR896557.1|KR896556.1|KR896555.1|KR896554.1|KR896553.1|KR896552.1|KR896551.1|KR896550.1|KR896549.1|KR896548.1|KR896547.1|KR896546.1|KR896545.1|KR896544.1|KR896543.1|KR896542.1|KR896541.1|KR896540.1|KR896539.1|KR896538.1|KR896537.1|KR896536.1|KR896535.1|KR896534.1|KR896533.1|KR896532.1|KR896531.1|KR896530.1|KR896529.1|KR896528.1|KR896527.1|KR896526.1|KR896525.1|KR896524.1|KR896523.1|KR896522.1|KR896521.1|KR896520.1|KR896519.1|KR896518.1|KR896517.1|KR896516.1|KR896515.1|KR896514.1|KR896513.1|KR896512.1|KR896511.1|KR896510.1|KR896509.1|KR896508.1|KR896507.1|KR896506.1|KR896505.1|KR896504.1|KR896503.1|KR896502.1|KR896501.1|KR896500.1|KR896499.1|KR896498.1|KR896497.1|KR896496.1|KR896495.1|KR896494.1|KR896493.1|KR896492.1|KR896491.1|KR896490.1|KR896489.1|KR896488.1|KR896487.1|KR896486.1|KR896485.1|KR896484.1|KR896483.1|KR896482.1|KR896481.1|KR896480.1|KR896479.1|KR896478.1|KR896477.1|KR896476.1|KR896475.1|KR896474.1|KR896473.1|KR896472.1|KR896471.1|KR896470.1|KR896469.1|KR896468.1|KR896467.1|KR896466.1|KR896465.1|KR896464.1|KR896463.1|KR896462.1|KR896461.1|KR896460.1|KR896459.1|KR896458.1|KR896457.1|KR896456.1|KR896455.1|KR896454.1|KR896453.1|KR896452.1|KR896451.1|KR896450.1|KR896449.1|KR896448.1|KR896447.1|KR896446.1|KR896445.1|KR896444.1|KR896443.1|KR896442.1|KR896441.1|KR896440.1|KR896439.1|KR896438.1|KR896437.1|KR896436.1|KR896435.1|KR896434.1|KR896433.1|KR896432.1|KR896431.1|KR896430.1|KR896429.1|KR896428.1|KR896427.1|KR896426.1|KR896425.1|KR896424.1|KR896423.1|KR896422.1|KR896421.1|KR896420.1|KR896419.1|KR896418.1|KR896417.1|KR896416.1|KR896415.1|KR896414.1|KR896413.1|KR896412.1|KR896411.1|KR896410.1|KR896409.1|KR896408.1|KR896407.1|KR896406.1|KR896405.1|KR896404.1|KR896403.1|KR896402.1|KR896401.1|KR896400.1|KR896399.1|KR896398.1|KR896397.1|KR896396.1|KR896395.1|KR896394.1|KR896393.1|KR896392.1|KR896391.1|KR896390.1|KR896389.1|KR896388.1|KR896387.1|KR896386.1|KR896385.1|KR896384.1|KR896383.1|KR896382.1|KR896381.1|KR896380.1|KR896379.1|KR896378.1|KR896377.1|KR896376.1|KR896375.1|KR896374.1|KR896373.1|KR896372.1|KR896371.1|KR896370.1|KR896369.1|KR896368.1|KR896367.1|KR896366.1|KR896365.1|KR896364.1|KR896363.1|KR896362.1|KR896361.1|KR896360.1|KR896359.1|KR896358.1|KR896357.1|KR896356.1|KR896355.1|KR896354.1|KR896353.1|KR896352.1|KR896351.1|KR896350.1|KR896349.1|KR896348.1|KR896347.1|KR896346.1|KR896345.1|KR896344.1|KR896343.1|KR896342.1|KR896341.1|KR896340.1|KR896339.1|KR896338.1|KR896337.1|KR896336.1|KR896335.1|KR896334.1|KR896333.1|KR896332.1|KR896331.1|KR896330.1|KR896329.1|KR896328.1|KR896327.1|KR896326.1|KR896325.1|KR896324.1|KR896323.1|KR896322.1|KR896321.1|KR896320.1|KR896319.1|KR896318.1|KR896317.1|KR896316.1|KR896315.1|KR896314.1|KR896313.1|KR896312.1|KR896311.1|KR896310.1|KR896309.1|KR896308.1|KR896307.1|KR896306.1|KR896305.1|KR896304.1|KR896303.1|KR896302.1|KR896301.1|KR896300.1|KR896299.1|KR896298.1|KR896297.1|KR896296.1|KR896295.1|KR896294.1|KR896293.1|KR896292.1|KR896291.1|KR896290.1|KR896289.1|KR896288.1|KR896287.1|KR896286.1|KR896285.1|KR896284.1|KR896283.1|KR896282.1|KR896281.1|KR896280.1|KR896279.1|KR896278.1|KR896277.1|KR896276.1|KR896275.1|KR896274.1|KR896273.1|KR896272.1|KR896271.1|KR896270.1|KR896269.1|KR896268.1|KR896267.1|KR896266.1|KR896265.1|KR896264.1|KR896263.1|KR896262.1|KR896261.1|KR896260.1|KR896259.1|KR896258.1|KR896257.1|KR896256.1|KR896255.1|KR896254.1|KR896253.1|KR896252.1|KR896251.1|KR896250.1|KR896249.1|KR896248.1|KR896247.1|KR896246.1|KR896245.1|KR896244.1|KR896243.1|KR896242.1|KR896241.1|KR896240.1|KR896239.1|KR896238.1|KR896237.1|KR896236.1|KR896235.1|KR896234.1|KR896233.1|KR896232.1|KR896231.1|KR896230.1|KR896229.1|KR896228.1|KR896227.1|KR896226.1|KR896225.1|KR896224.1|KR896223.1|KR896222.1|KR896221.1|KR896220.1|KR896219.1|KR896218.1|KR896217.1|KR896216.1|KR896215.1|KR896214.1|KR896213.1|KR896212.1|KR896211.1|KR896210.1|KR896209.1|KR896208.1|KR896207.1|KR896206.1|KR896205.1|KR896204.1|KR896203.1|KR896202.1|KR896201.1|KR896200.1|KR896199.1|KR896198.1|KR896197.1|KR896196.1|KR896195.1|KR896194.1|KR896193.1|KR896192.1|KR896191.1|KR896190.1|KR896189.1|KR896188.1|KR896187.1|KR896186.1|KR896185.1|KR896184.1|KR896183.1|KR896182.1|KR896181.1|KR896180.1|KR896179.1|KR896178.1|KR896177.1|KR896176.1|KR896175.1|KR896174.1|KR896173.1|KR896172.1|KR896171.1|KR896170.1|KR896169.1|KR896168.1|KR896167.1|KR896166.1|KR896165.1|KR896164.1|KR896163.1|KR896162.1|KR896161.1|KR896160.1|KR896159.1|KR896158.1|KR896157.1|KR896156.1|KR896155.1|KR896154.1|KR896153.1|KR896152.1|KR896151.1|KR896150.1|KR896149.1|KR896148.1|KR896147.1|KR896146.1|KR896145.1|KR896144.1|KR896143.1|KR896142.1|KR896141.1|KR896140.1|KR896139.1|KR896138.1|KR896137.1|KR896136.1|KR896135.1|KR896134.1|KR896133.1|KR896132.1|KR896131.1|KR896130.1|KR896129.1|KR896128.1|KR896127.1|KR896126.1|KR896125.1|KR896124.1|KR896123.1|KR896122.1|KR896121.1|KR896120.1|KR896119.1|KR896118.1|KR896117.1|KR896116.1|KR896115.1|KR896114.1|KR896113.1|KR896112.1|KR896111.1|KR896110.1|KR896109.1|KR896108.1|KR896107.1|KR896106.1|KR896105.1|KR896104.1|KR896103.1|KR896102.1|KR896101.1|KR896100.1|KR896099.1|KR896098.1|KR896097.1|KR896096.1|KR896095.1|KR896094.1|KR896093.1|KR896092.1|KR896091.1|KR896090.1|KR896089.1|KR896088.1|KR896087.1|KR896086.1|KR896085.1|KR896084.1|KR896083.1|KR896082.1|KR896081.1|KR896080.1|KR896079.1|KR896078.1|KR896077.1|KR896076.1|KR896075.1|KR896074.1|KR896073.1|KR896072.1|KR896071.1|KR896070.1|KR896069.1|KR896068.1|KR896067.1|KR896066.1|KR896065.1|KR896064.1|KR896063.1|KR896062.1|KR896061.1|KR896060.1|KR896059.1|KR896058.1|KR896057.1|KR896056.1|KR896055.1|KR896054.1|KR896053.1|KR896052.1|KR896051.1|KR896050.1|KR896049.1|KR896048.1|KR896047.1|KR896046.1|KR896045.1|KR896044.1|KR896043.1|KR896042.1|KR896041.1|KR896040.1|KR896039.1|KR896038.1|KR896037.1|KR896036.1|KR896035.1|KR896034.1|KR896033.1|KR896032.1|KR896031.1|KR896030.1|KR896029.1|KR896028.1|KR896027.1|KR896026.1|KR896025.1|KR896024.1|KR896023.1|KR896022.1|KR896021.1|KR896020.1|KR896019.1|KR896018.1|KR896017.1|KR896016.1|KR896015.1|KR896014.1|KR896013.1|KR896012.1|KR896011.1|KR896010.1|KR896009.1|KR896008.1|KR896007.1|KR896006.1|KR896005.1|KR896004.1|KR896003.1|KR896002.1|KR896001.1|KR896000.1|KR895999.1|KR895998.1|KR895997.1|KR895996.1|KR895995.1|KR895994.1|KR895993.1|KR895992.1|KR895991.1|KR895990.1|KR895989.1|KR895988.1|KR895987.1|KR895986.1|KR895985.1|KR895984.1|KR895983.1|KR895982.1|KR895981.1|KR895980.1|KR895979.1|KR895978.1|KR895977.1|KR895976.1|KR895975.1|KR895974.1|KR895973.1|KR895972.1|KR895971.1|KR895970.1|KR895969.1|KR895968.1|KR895967.1|KR895966.1|KR895965.1|KR895964.1|KR895963.1|KR895962.1|KR895961.1|KR895960.1|KR895959.1|KR895958.1|KR895957.1|KR895956.1|KR895955.1|KR895954.1|KR895953.1|KR895952.1|KR895951.1|KR895950.1|KR895949.1|KR895948.1|KR895947.1|KR895946.1|KR895945.1|KR895944.1|KR895943.1|KR895942.1|KR895941.1|KR895940.1|KR895939.1|KR895938.1|KR895937.1|KR895936.1|KR895935.1|KR895934.1|KR895933.1|KR895932.1|KR895931.1|KR895930.1|KR895929.1|KR895928.1|KR895927.1|KR895926.1|KR895925.1|KR895924.1|KR895923.1|KR895922.1|KR895921.1|KR895920.1|KR895919.1|KR895918.1|KR895917.1|KR895916.1|KR895915.1|KR895914.1|KR895913.1|KR895912.1|KR895911.1|KR895910.1|KR895909.1|KR895908.1|KR895907.1|KR895906.1|KR895905.1|KR895904.1|KR895903.1|KR895902.1|KR895901.1|KR895900.1|KR895899.1|KR895898.1|KR895897.1|KR895896.1|KR895895.1|KR895894.1|KR895893.1|KR895892.1|KR895891.1|KR895890.1|KR895889.1|KR895888.1|KR895887.1|KR895886.1|KR895885.1|KR895884.1|KR895883.1|KR895882.1|KR895881.1|KR895880.1|KR895879.1|KR895878.1|KR895877.1|KR895876.1|KR895875.1|KR895874.1|KR895873.1|KR895872.1|KR895871.1|KR895870.1|KR895869.1|KR895868.1|KR895867.1|KR895866.1|KR895865.1|KR895864.1|KR895863.1|KR895862.1|KR895861.1|KR895860.1|KR895859.1|KR895858.1|KR895857.1|KR895856.1|KR895855.1|KR895854.1|KR895853.1|KR895852.1|KR895851.1|KR895850.1|KR895849.1|KR895848.1|KR895847.1|KR895846.1|KR895845.1|KR895844.1|KR895843.1|KR895842.1|KR895841.1|KR895840.1|KR895839.1|KR895838.1|KR895837.1|KR895836.1|KR895835.1|KR895834.1|KR895833.1|KR895832.1|KR895831.1|KR895830.1|KR895829.1|KR895828.1|KR895827.1|KR895826.1|KR895825.1|KR895824.1|KR895823.1|KR895822.1|KR895821.1|KR895820.1|KR895819.1|KR895818.1|KR895817.1|KR895816.1|KR895815.1|KR895814.1|KR895813.1|KR895812.1|KR895811.1|KR895810.1|KR895809.1|KR895808.1|KR895807.1|KR895806.1|KR895805.1|KR895804.1|KR895803.1|KR895802.1|KR895801.1|KR895800.1|KR895799.1|KR895798.1|KR895797.1|KR895796.1|KR895795.1|KR895794.1|KR895793.1|KR895792.1|KR895791.1|KR895790.1|KR895789.1|KR895788.1|KR895787.1|KR895786.1|KR895785.1|KR895784.1|KR895783.1|KR895782.1|KR895781.1|KR895780.1|KR895779.1|KR895778.1|KR895777.1|KR895776.1|KR895775.1|KR895774.1|KR895773.1|KR895772.1|KR895771.1|KR895770.1|KR895769.1|KR895768.1|KR895767.1|KR895766.1|KR895765.1|KR895764.1|KR895763.1|KR895762.1|KR895761.1|KR895760.1|KR895759.1|KR895758.1|KR895757.1|KR895756.1|KR895755.1|KR895754.1|KR895753.1|KR895752.1|KR895751.1|KR895750.1|KR895749.1|KR895748.1|KR895747.1|KR895746.1|KR895745.1|KR895744.1|KR895743.1|KR895742.1|KR895741.1|KR895740.1|KR895739.1|KR895738.1|KR895737.1|KR895736.1|KR895735.1|KR895734.1|KR895733.1|KR895732.1|KR895731.1|KR895730.1|KR895729.1|KR895728.1|KR895727.1|KR895726.1|KR895725.1|KR895724.1|KR895723.1|KR895722.1|KR895721.1|KR895720.1|KR895719.1|KR895718.1|KR895717.1|KR895716.1|KR895715.1|KR895714.1|KR895713.1|KR895712.1|KR895711.1|KR895710.1|KR895709.1|KR895708.1|KR895707.1|KR895706.1|KR895705.1|KR895704.1|KR895703.1|KR895702.1|KR895701.1|KR895700.1|KR895699.1|KR895698.1|KR895697.1|KR895696.1|KR895695.1|KR895694.1|KR895693.1|KR895692.1|KR895691.1|KR895690.1|KR895689.1|KR895688.1|KR895687.1|KR895686.1|KR895685.1|KR895684.1|KR895683.1|KR895682.1|KR895681.1|KR895680.1|KR895679.1|KR895678.1|KR895677.1|KR895676.1|KR895675.1|KR895674.1|KR895673.1|KR895672.1|KR895671.1|KR895670.1|KR895669.1|KR895668.1|KR895667.1|KR895666.1|KR895665.1|KR895664.1|KR895663.1|KR895662.1|KR895661.1|KR895660.1|KR895659.1|KR895658.1|KR895657.1|KR895656.1|KR895655.1|KR895654.1|KR895653.1|KR895652.1|KR895651.1|KR895650.1|KR895649.1|KR895648.1|KR895647.1|KR895646.1|KR895645.1|KR895644.1|KR895643.1|KR895642.1|KR895641.1|KR895640.1|KR895639.1|KR895638.1|KR895637.1|KR895636.1|KR895635.1|KR895634.1|KR895633.1|KR895632.1|KR895631.1|KR895630.1|KR895629.1|KR895628.1|KR895627.1|KR895626.1|KR895625.1|KR895624.1|KR895623.1|KR895622.1|KR895621.1|KR895620.1|KR895619.1|KR895618.1|KR895617.1|KR895616.1|KR895615.1|KR895614.1|KR895613.1|KR895612.1|KR895611.1|KR895610.1|KR895609.1|KR895608.1|KR895607.1|KR895606.1|KR895605.1|KR895604.1|KR895603.1|KR895602.1|KR895601.1|KR895600.1|KR895599.1|KR895598.1|KR895597.1|KR895596.1|KR895595.1|KR895594.1|KR895593.1|KR895592.1|KR895591.1|KR895590.1|KR895589.1|KR895588.1|KR895587.1|KR895586.1|KR895585.1|KR895584.1|KR895583.1|KR895582.1|KR895581.1|KR895580.1|KR895579.1|KR895578.1|KR895577.1|KR895576.1|KR895575.1|KR895574.1|KR895573.1|KR895572.1|KR895571.1|KR895570.1|KR895569.1|KR895568.1|KR895567.1|KR895566.1|KR895565.1|KR895564.1|KR895563.1|KR895562.1|KR895561.1|KR895560.1|KR895559.1|KR895558.1|KR895557.1|KR895556.1|KR895555.1|KR895554.1|KR895553.1|KR895552.1|KR895551.1|KR895550.1|KR895549.1|KR895548.1|KR895547.1|KR895546.1|KR895545.1|KR895544.1|KR895543.1|KR895542.1|KR895541.1|KR895540.1|KR895539.1|KR895538.1|KR895537.1|KR895536.1|KR895535.1|KR895534.1|KR895533.1|KR895532.1|KR895531.1|KR895530.1|KR895529.1|KR895528.1|KR895527.1|KR895526.1|KR895525.1|KR895524.1|KR895523.1|KR895522.1|KR895521.1|KR895520.1|KR895519.1|KR895518.1|KR895517.1|KR895516.1|KR895515.1|KR895514.1|KR895513.1|KR895512.1|KR895511.1|KR895510.1|KR895509.1|KR895508.1|KR895507.1|KR895506.1|KR895505.1|KR895504.1|KR895503.1|KR895502.1|KR895501.1|KR895500.1|KR895499.1|KR895498.1|KR895497.1|KR895496.1|KR895495.1|KR895494.1|KR895493.1|KR895492.1|KR895491.1|KR895490.1|KR895489.1|KR895488.1|KR895487.1|KR895486.1|KR895485.1|KR895484.1|KR895483.1|KR895482.1|KR895481.1|KR895480.1|KR895479.1|KR895478.1|KR895477.1|KR895476.1|KR895475.1|KR895474.1|KR895473.1|KR895472.1|KR895471.1|KR895470.1|KR895469.1|KR895468.1|KR895467.1|KR895466.1|KR895465.1|KR895464.1|KR895463.1|KR895462.1|KR895461.1|KR895460.1|KR895459.1|KR895458.1|KR895457.1|KR895456.1|KR895455.1|KR895454.1|KR895453.1|KR895452.1|KR895451.1|KR895450.1|KR895449.1|KR895448.1|KR895447.1|KR895446.1|KR895445.1|KR895444.1|KR895443.1|KR895442.1|KR895441.1|KR895440.1|KR895439.1|KR895438.1|KR895437.1|KR895436.1|KR895435.1|KR895434.1|KR895433.1|KR895432.1|KR895431.1|KR895430.1|KR895429.1|KR895428.1|KR895427.1|KR895426.1|KR895425.1|KR895424.1|KR895423.1|KR895422.1|KR895421.1|KR895420.1|KR895419.1|KR895418.1|KR895417.1|KR895416.1|KR895415.1|KR895414.1|KR895413.1|KR895412.1|KR895411.1|KR895410.1|KR895409.1|KR895408.1|KR895407.1|KR895406.1|KR895405.1|KR895404.1|KR895403.1|KR895402.1|KR895401.1|KR895400.1|KR895399.1|KR895398.1|KR895397.1|KR895396.1|KR895395.1|KR895394.1|KR895393.1|KR895392.1|KR895391.1|KR895390.1|KR895389.1|KR895388.1|KR895387.1|KR895386.1|KR895385.1|KR895384.1|KR895383.1|KR895382.1|KR895381.1|KR895380.1|KR895379.1|KR895378.1|KR895377.1|KR895376.1|KR895375.1|KR895374.1|KR895373.1|KR895372.1|KR895371.1|KR895370.1|KR895369.1|KR895368.1|KR895367.1|KR895366.1|KR895365.1|KR895364.1|KR895363.1|KR895362.1|KR895361.1|KR895360.1|KR895359.1|KR895358.1|KR895357.1|KR895356.1|KR895355.1|KR895354.1|KR895353.1|KR895352.1|KR895351.1|KR895350.1|KR895349.1|KR895348.1|KR895347.1|KR895346.1|KR895345.1|KR895344.1|KR895343.1|KR895342.1|KR895341.1|KR895340.1|KR895339.1|KR895338.1|KR895337.1|KR895336.1|KR895335.1|KR895334.1|KR895333.1|KR895332.1|KR895331.1|KR895330.1|KR895329.1|KR895328.1|KR895327.1|KR895326.1|KR895325.1|KR895324.1|KR895323.1|KR895322.1|KR895321.1|KR895320.1|KR895319.1|KR895318.1|KR895317.1|KR895316.1|KR895315.1|KR895314.1|KR895313.1|KR895312.1|KR895311.1|KR895310.1|KR895309.1|KR895308.1|KR895307.1|KR895306.1|KR895305.1|KR895304.1|KR895303.1|KR895302.1|KR895301.1|KR895300.1|KR895299.1|KR895298.1|KR895297.1|KR895296.1|KR895295.1|KR895294.1|KR895293.1|KR895292.1|KR895291.1|KR895290.1|KR895289.1|KR895288.1|KR895287.1|KR895286.1|KR895285.1|KR895284.1|KR895283.1|KR895282.1|KR895281.1|KR895280.1|KR895279.1|KR895278.1|KR895277.1|KR895276.1|KR895275.1|KR895274.1|KR895273.1|KR895272.1|KR895271.1|KR895270.1|KR895269.1|KR895268.1|KR895267.1|KR895266.1|KR895265.1|KR895264.1|KR895263.1|KR895262.1|KR895261.1|KR895260.1|KR895259.1|KR895258.1|KR895257.1|KR895256.1|KR895255.1|KR895254.1|KR895253.1|KR895252.1|KR895251.1|KR895250.1|KR895249.1|KR895248.1|KR895247.1|KR895246.1|KR895245.1|KR895244.1|KR895243.1|KR895242.1|KR895241.1|KR895240.1|KR895239.1|KR895238.1|KR895237.1|KR895236.1|KR895235.1|KR895234.1|KR895233.1|KR895232.1|KR895231.1|KR895230.1|KR895229.1|KR895228.1|KR895227.1|KR895226.1|KR895225.1|KR895224.1|KR895223.1|KR895222.1|KR895221.1|KR895220.1|KR895219.1|KR895218.1|KR895217.1|KR895216.1|KR895215.1|KR895214.1|KR895213.1|KR895212.1|KR895211.1|KR895210.1|KR895209.1|KR895208.1|KR895207.1|KR895206.1|KR895205.1|KR895204.1|KR895203.1|KR895202.1|KR895201.1|KR895200.1|KR895199.1|KR895198.1|KR895197.1|KR895196.1|KR895195.1|KR895194.1|KR895193.1|KR895192.1|KR895191.1|KR895190.1|KR895189.1|KR895188.1|KR895187.1|KR895186.1|KR895185.1|KR895184.1|KR895183.1|KR895182.1|KR895181.1|KR895180.1|KR895179.1|KR895178.1|KR895177.1|KR895176.1|KR895175.1|KR895174.1|KR895173.1|KR895172.1|KR895171.1|KR895170.1|KR895169.1|KR895168.1|KR895167.1|KR895166.1|KR895165.1|KR895164.1|KR895163.1|KR895162.1|KR895161.1|KR895160.1|KR895159.1|KR895158.1|KR895157.1|KR895156.1|KR895155.1|KR895154.1|KR895153.1|KR895152.1|KR895151.1|KR895150.1|KR895149.1|KR895148.1|KR895147.1|KR895146.1|KR895145.1|KR895144.1|KR895143.1|KR895142.1|KR895141.1|KR895140.1|KR895139.1|KR895138.1|KR895137.1|KR895136.1|KR895135.1|KR895134.1|KR895133.1|KR895132.1|KR895131.1|KR895130.1|KR895129.1|KR895128.1|KR895127.1|KR895126.1|KR895125.1|KR895124.1|KR895123.1|KR895122.1|KR895121.1|KR895120.1|KR895119.1|KR895118.1|KR895117.1|KR895116.1|KR895115.1|KR895114.1|KR895113.1|KR895112.1|KR895111.1|KR895110.1|KR895109.1|KR895108.1|KR895107.1|KR895106.1|KR895105.1|KR895104.1|KR895103.1|KR895102.1|KR895101.1|KR895100.1|KR895099.1|KR895098.1|KR895097.1|KR895096.1|KR895095.1|KR895094.1|KR895093.1|KR895092.1|KR895091.1|KR895090.1|KR895089.1|KR895088.1|KR895087.1|KR895086.1|KR895085.1|KR895084.1|KR895083.1|KR895082.1|KR895081.1|KR895080.1|KR895079.1|KR895078.1|KR895077.1|KR895076.1|KR895075.1|KR895074.1|KR895073.1|KR895072.1|KR895071.1|KR895070.1|KR895069.1|KR895068.1|KR895067.1|KR895066.1|KR895065.1|KR895064.1|KR895063.1|KR895062.1|KR895061.1|KR895060.1|KR895059.1|KR895058.1|KR895057.1|KR895056.1|KR895055.1|KR895054.1|KR895053.1|KR895052.1|KR895051.1|KR895050.1|KR895049.1|KR895048.1|KR895047.1|KR895046.1|KR895045.1|KR895044.1|KR895043.1|KR895042.1|KR895041.1|KR895040.1|KR895039.1|KR895038.1|KR895037.1|KR895036.1|KR895035.1|KR895034.1|KR895033.1|KR895032.1|KR895031.1|KR895030.1|KR895029.1|KR895028.1|KR895027.1|KR895026.1|KR895025.1|KR895024.1|KR895023.1|KR895022.1|KR895021.1|KR895020.1|KR895019.1|KR895018.1|KR895017.1|KR895016.1|KR895015.1|KR895014.1|KR895013.1|KR895012.1|KR895011.1|KR895010.1|KR895009.1|KR895008.1|KR895007.1|KR895006.1|KR895005.1|KR895004.1|KR895003.1|KR895002.1|KR895001.1|KR895000.1|KR894999.1|KR894998.1|KR894997.1|KR894996.1|KR894995.1|KR894994.1|KR894993.1|KR894992.1|KR894991.1|KR894990.1|KR894989.1|KR894988.1|KR894987.1|KR894986.1|KR894985.1|KR894984.1|KR894983.1|KR894982.1|KR894981.1|KR894980.1|KR894979.1|KR894978.1|KR894977.1|KR894976.1|KR894975.1|KR894974.1|KR894973.1|KR894972.1|KR894971.1|KR894970.1|KR894969.1|KR894968.1|KR894967.1|KR894966.1|KR894965.1|KR894964.1|KR894963.1|KR894962.1|KR894961.1|KR894960.1|KR894959.1|KR894958.1|KR894957.1|KR894956.1|KR894955.1|KR894954.1|KR894953.1|KR894952.1|KR894951.1|KR894950.1|KR894949.1|KR894948.1|KR894947.1|KR894946.1|KR894945.1|KR894944.1|KR894943.1|KR894942.1|KR894941.1|KR894940.1|KR894939.1|KR894938.1|KR894937.1|KR894936.1|KR894935.1|KR894934.1|KR894933.1|KR894932.1|KR894931.1|KR894930.1|KR894929.1|KR894928.1|KR894927.1|KR894926.1|KR894925.1|KR894924.1|KR894923.1|KR894922.1|KR894921.1|KR894920.1|KR894919.1|KR894918.1|KR894917.1|KR894916.1|KR894915.1|KR894914.1|KR894913.1|KR894912.1|KR894911.1|KR894910.1|KR894909.1|KR894908.1|KR894907.1|KR894906.1|KR894905.1|KR894904.1|KR894903.1|KR894902.1|KR894901.1|KR894900.1|KR894899.1|KR894898.1|KR894897.1|KR894896.1|KR894895.1|KR894894.1|KR894893.1|KR894892.1|KR894891.1|KR894890.1|KR894889.1|KR894888.1|KR894887.1|KR894886.1|KR894885.1|KR894884.1|KR894883.1|KR894882.1|KR894881.1|KR894880.1|KR894879.1|KR894878.1|KR894877.1|KR894876.1|KR894875.1|KR894874.1|KR894873.1|KR894872.1|KR894871.1|KR894870.1|KR894869.1|KR894868.1|KR894867.1|KR894866.1|KR894865.1|KR894864.1|KR894863.1|KR894862.1|KR894861.1|KR894860.1|KR894859.1|KR894858.1|KR894857.1|KR894856.1|KR894855.1|KR894854.1|KR894853.1|KR894852.1|KR894851.1|KR894850.1|KR894849.1|KR894848.1|KR894847.1|KR894846.1|KR894845.1|KR894844.1|KR894843.1|KR894842.1|KR894841.1|KR894840.1|KR894839.1|KR894838.1|KR894837.1|KR894836.1|KR894835.1|KR894834.1|KR894833.1|KR894832.1|KR894831.1|KR894830.1|KR894829.1|KR894828.1|KR894827.1|KR894826.1|KR894825.1|KR894824.1|KR894823.1|KR894822.1|KR894821.1|KR894820.1|KR894819.1|KR894818.1|KR894817.1|KR894816.1|KR894815.1|KR894814.1|KR894813.1|KR894812.1|KR894811.1|KR894810.1|KR894809.1|KR894808.1|KR894807.1|KR894806.1|KR894805.1|KR894804.1|KR894803.1|KR894802.1|KR894801.1|KR894800.1|KR894799.1|KR894798.1|KR894797.1|KR894796.1|KR894795.1|KR894794.1|KR894793.1|KR894792.1|KR894791.1|KR894790.1|KR894789.1|KR894788.1|KR894787.1|KR894786.1|KR894785.1|KR894784.1|KR894783.1|KR894782.1|KR894781.1|KR894780.1|KR894779.1|KR894778.1|KR894777.1|KR894776.1|KR894775.1|KR894774.1|KR894773.1|KR894772.1|KR894771.1|KR894770.1|KR894769.1|KR894768.1|KR894767.1|KR894766.1|KR894765.1|KR894764.1|KR894763.1|KR894762.1|KR894761.1|KR894760.1|KR894759.1|KR894758.1|KR894757.1|KR894756.1|KR894755.1|KR894754.1|KR894753.1|KR894752.1|KR894751.1|KR894750.1|KR894749.1|KR894748.1|KR894747.1|KR894746.1|KR894745.1|KR894744.1|KR894743.1|KR894742.1|KR894741.1|KR894740.1|KR894739.1|KR894738.1|KR894737.1|KR894736.1|KR894735.1|KR894734.1|KR894733.1|KR894732.1|KR894731.1|KR894730.1|KR894729.1|KR894728.1|KR894727.1|KR894726.1|KR894725.1|KR894724.1|KR894723.1|KR894722.1|KR894721.1|KR894720.1|KR894719.1|KR894718.1|KR894717.1|KR894716.1|KR894715.1|KR894714.1|KR894713.1|KR894712.1|KR894711.1|KR894710.1|KR894709.1|KR894708.1|KR894707.1|KR894706.1|KR894705.1|KR894704.1|KR894703.1|KR894702.1|KR894701.1|KR894700.1|KR894699.1|KR894698.1|KR894697.1|KR894696.1|KR894695.1|KR894694.1|KR894693.1|KR894692.1|KR894691.1|KR894690.1|KR894689.1|KR894688.1|KR894687.1|KR894686.1|KR894685.1|KR894684.1|KR894683.1|KR894682.1|KR894681.1|KR894680.1|KR894679.1|KR894678.1|KR894677.1|KR894676.1|KR894675.1|KR894674.1|KR894673.1|KR894672.1|KR894671.1|KR894670.1|KR894669.1|KR894668.1|KR894667.1|KR894666.1|KR894665.1|KR894664.1|KR894663.1|KR894662.1|KR894661.1|KR894660.1|KR894659.1|KR894658.1|KR894657.1|KR894656.1|KR894655.1|KR894654.1|KR894653.1|KR894652.1|KR894651.1|KR894650.1|KR894649.1|KR894648.1|KR894647.1|KR894646.1|KR894645.1|KR894644.1|KR894643.1|KR894642.1|KR894641.1|KR894640.1|KR894639.1|KR894638.1|KR894637.1|KR894636.1|KR894635.1|KR894634.1|KR894633.1|KR894632.1|KR894631.1|KR894630.1|KR894629.1|KR894628.1|KR894627.1|KR894626.1|KR894625.1|KR894624.1|KR894623.1|KR894622.1|KR894621.1|KR894620.1|KR894619.1|KR894618.1|KR894617.1|KR894616.1|KR894615.1|KR894614.1|KR894613.1|KR894612.1|KR894611.1|KR894610.1|KR894609.1|KR894608.1|KR894607.1|KR894606.1|KR894605.1|KR894604.1|KR894603.1|KR894602.1|KR894601.1|KR894600.1|KR894599.1|KR894598.1|KR894597.1|KR894596.1|KR894595.1|KR894594.1|KR894593.1|KR894592.1|KR894591.1|KR894590.1|KR894589.1|KR894588.1|KR894587.1|KR894586.1|KR894585.1|KR894584.1|KR894583.1|KR894582.1|KR894581.1|KR894580.1|KR894579.1|KR894578.1|KR894577.1|KR894576.1|KR894575.1|KR894574.1|KR894573.1|KR894572.1|KR894571.1|KR894570.1|KR894569.1|KR894568.1|KR894567.1|KR894566.1|KR894565.1|KR894564.1|KR894563.1|KR894562.1|KR894561.1|KR894560.1|KR894559.1|KR894558.1|KR894557.1|KR894556.1|KR894555.1|KR894554.1|KR894553.1|KR894552.1|KR894551.1|KR894550.1|KR894549.1|KR894548.1|KR894547.1|KR894546.1|KR894545.1|KR894544.1|KR894543.1|KR894542.1|KR894541.1|KR894540.1|KR894539.1|KR894538.1|KR894537.1|KR894536.1|KR894535.1|KR894534.1|KR894533.1|KR894532.1|KR894531.1|KR894530.1|KR894529.1|KR894528.1|KR894527.1|KR894526.1|KR894525.1|KR894524.1|KR894523.1|KR894522.1|KR894521.1|KR894520.1|KR894519.1|KR894518.1|KR894517.1|KR894516.1|KR894515.1|KR894514.1|KR894513.1|KR894512.1|KR894511.1|KR894510.1|KR894509.1|KR894508.1|KR894507.1|KR894506.1|KR894505.1|KR894504.1|KR894503.1|KR894502.1|KR894501.1|KR894500.1|KR894499.1|KR894498.1|KR894497.1|KR894496.1|KR894495.1|KR894494.1|KR894493.1|KR894492.1|KR894491.1|KR894490.1|KR894489.1|KR894488.1|KR894487.1|KR894486.1|KR894485.1|KR894484.1|KR894483.1|KR894482.1|KR894481.1|KR894480.1|KR894479.1|KR894478.1|KR894477.1|KR894476.1|KR894475.1|KR894474.1|KR894473.1|KR894472.1|KR894471.1|KR894470.1|KR894469.1|KR894468.1|KR894467.1|KR894466.1|KR894465.1|KR894464.1|KR894463.1|KR894462.1|KR894461.1|KR894460.1|KR894459.1|KR894458.1|KR894457.1|KR894456.1|KR894455.1|KR894454.1|KR894453.1|KR894452.1|KR894451.1|KR894450.1|KR894449.1|KR894448.1|KR894447.1|KR894446.1|KR894445.1|KR894444.1|KR894443.1|KR894442.1|KR894441.1|KR894440.1|KR894439.1|KR894438.1|KR894437.1|KR894436.1|KR894435.1|KR894434.1|KR894433.1|KR894432.1|KR894431.1|KR894430.1|KR894429.1|KR894428.1|KR894427.1|KR894426.1|KR894425.1|KR894424.1|KR894423.1|KR894422.1|KR894421.1|KR894420.1|KR894419.1|KR894418.1|KR894417.1|KR894416.1|KR894415.1|KR894414.1|KR894413.1|KR894412.1|KR894411.1|KR894410.1|KR894409.1|KR894408.1|KR894407.1|KR894406.1|KR894405.1|KR894404.1|KR894403.1|KR894402.1|KR894401.1|KR894400.1|KR894399.1|KR894398.1|KR894397.1|KR894396.1|KR894395.1|KR894394.1|KR894393.1|KR894392.1|KR894391.1|KR894390.1|KR894389.1|KR894388.1|KR894387.1|KR894386.1|KR894385.1|KR894384.1|KR894383.1|KR894382.1|KR894381.1|KR894380.1|KR894379.1|KR894378.1|KR894377.1|KR894376.1|KR894375.1|KR894374.1|KR894373.1|KR894372.1|KR894371.1|KR894370.1|KR894369.1|KR894368.1|KR894367.1|KR894366.1|KR894365.1|KR894364.1|KR894363.1|KR894362.1|KR894361.1|KR894360.1|KR894359.1|KR894358.1|KR894357.1|KR894356.1|KR894355.1|KR894354.1|KR894353.1|KR894352.1|KR894351.1|KR894350.1|KR894349.1|KR894348.1|KR894347.1|KR894346.1|KR894345.1|KR894344.1|KR894343.1|KR894342.1|KR894341.1|KR894340.1|KR894339.1|KR894338.1|KR894337.1|KR894336.1|KR894335.1|KR894334.1|KR894333.1|KR894332.1|KR894331.1|KR894330.1|KR894329.1|KR894328.1|KR894327.1|KR894326.1|KR894325.1|KR894324.1|KR894323.1|KR894322.1|KR894321.1|KR894320.1|KR894319.1|KR894318.1|KR894317.1|KR894316.1|KR894315.1|KR894314.1|KR894313.1|KR894312.1|KR894311.1|KR894310.1|KR894309.1|KR894308.1|KR894307.1|KR894306.1|KR894305.1|KR894304.1|KR894303.1|KR894302.1|KR894301.1|KR894300.1|KR894299.1|KR894298.1|KR894297.1|KR894296.1|KR894295.1|KR894294.1|KR894293.1|KR894292.1|KR894291.1|KR894290.1|KR894289.1|KR894288.1|KR894287.1|KR894286.1|KR894285.1|KR894284.1|KR894283.1|KR894282.1|KR894281.1|KR894280.1|KR894279.1|KR894278.1|KR894277.1|KR894276.1|KR894275.1|KR894274.1|KR894273.1|KR894272.1|KR894271.1|KR894270.1|KR894269.1|KR894268.1|KR894267.1|KR894266.1|KR894265.1|KR894264.1|KR894263.1|KR894262.1|KR894261.1|KR894260.1|KR894259.1|KR894258.1|KR894257.1|KR894256.1|KR894255.1|KR894254.1|KR894253.1|KR894252.1|KR894251.1|KR894250.1|KR894249.1|KR894248.1|KR894247.1|KR894246.1|KR894245.1|KR894244.1|KR894243.1|KR894242.1|KR894241.1|KR894240.1|KR894239.1|KR894238.1|KR894237.1|KR894236.1|KR894235.1|KR894234.1|KR894233.1|KR894232.1|KR894231.1|KR894230.1|KR894229.1|KR894228.1|KR894227.1|KR894226.1|KR894225.1|KR894224.1|KR894223.1|KR894222.1|KR894221.1|KR894220.1|KR894219.1|KR894218.1|KR894217.1|KR894216.1|KR894215.1|KR894214.1|KR894213.1|KR894212.1|KR894211.1|KR894210.1|KR894209.1|KR894208.1|KR894207.1|KR894206.1|KR894205.1|KR894204.1|KR894203.1|KR894202.1|KR894201.1|KR894200.1|KR894199.1|KR894198.1|KR894197.1|KR894196.1|KR894195.1|KR894194.1|KR894193.1|KR894192.1|KR894191.1|KR894190.1|KR894189.1|KR894188.1|KR894187.1|KR894186.1|KR894185.1|KR894184.1|KR894183.1|KR894182.1|KR894181.1|KR894180.1|KR894179.1|KR894178.1|KR894177.1|KR894176.1|KR894175.1|KR894174.1|KR894173.1|KR894172.1|KR894171.1|KR894170.1|KR894169.1|KR894168.1|KR894167.1|KR894166.1|KR894165.1|KR894164.1|KR894163.1|KR894162.1|KR894161.1|KR894160.1|KR894159.1|KR894158.1|KR894157.1|KR894156.1|KR894155.1|KR894154.1|KR894153.1|KR894152.1|KR894151.1|KR894150.1|KR894149.1|KR894148.1|KR894147.1|KR894146.1|KR894145.1|KR894144.1|KR894143.1|KR894142.1|KR894141.1|KR894140.1|KR894139.1|KR894138.1|KR894137.1|KR894136.1|KR894135.1|KR894134.1|KR894133.1|KR894132.1|KR894131.1|KR894130.1|KR894129.1|KR894128.1|KR894127.1|KR894126.1|KR894125.1|KR894124.1|KR894123.1|KR894122.1|KR894121.1|KR894120.1|KR894119.1|KR894118.1|KR894117.1|KR894116.1|KR894115.1|KR894114.1|KR894113.1|KR894112.1|KR894111.1|KR894110.1|KR894109.1|KR894108.1|KR894107.1|KR894106.1|KR894105.1|KR894104.1|KR894103.1|KR894102.1|KR894101.1|KR894100.1|KR894099.1|KR894098.1|KR894097.1|KR894096.1|KR894095.1|KR894094.1|KR894093.1|KR894092.1|KR894091.1|KR894090.1|KR894089.1|KR894088.1|KR894087.1|KR894086.1|KR894085.1|KR894084.1|KR894083.1|KR894082.1|KR894081.1|KR894080.1|KR894079.1|KR894078.1|KR894077.1|KR894076.1|KR894075.1|KR894074.1|KR894073.1|KR894072.1|KR894071.1|KR894070.1|KR894069.1|KR894068.1|KR894067.1|KR894066.1|KR894065.1|KR894064.1|KR894063.1|KR894062.1|KR894061.1|KR894060.1|KR894059.1|KR894058.1|KR894057.1|KR894056.1|KR894055.1|KR894054.1|KR894053.1|KR894052.1|KR894051.1|KR894050.1|KR894049.1|KR894048.1|KR894047.1|KR894046.1|KR894045.1|KR894044.1|KR894043.1|KR894042.1|KR894041.1|KR894040.1|KR894039.1|KR894038.1|KR894037.1|KR894036.1|KR894035.1|KR894034.1|KR894033.1|KR894032.1|KR894031.1|KR894030.1|KR894029.1|KR894028.1|KR894027.1|KR894026.1|KR894025.1|KR894024.1|KR894023.1|KR894022.1|KR894021.1|KR894020.1|KR894019.1|KR894018.1|KR894017.1|KR894016.1|KR894015.1|KR894014.1|KR894013.1|KR894012.1|KR894011.1|KR894010.1|KR894009.1|KR894008.1|KR894007.1|KR894006.1|KR894005.1|KR894004.1|KR894003.1|KR894002.1|KR894001.1|KR894000.1|KR893999.1|KR893998.1|KR893997.1|KR893996.1|KR893995.1|KR893994.1|KR893993.1|KR893992.1|KR893991.1|KR893990.1|KR893989.1|KR893988.1|KR893987.1|KR893986.1|KR893985.1|KR893984.1|KR893983.1|KR893982.1|KR893981.1|KR893980.1|KR893979.1|KR893978.1|KR893977.1|KR893976.1|KR893975.1|KR893974.1|KR893973.1|KR893972.1|KR893971.1|KR893970.1|KR893969.1|KR893968.1|KR893967.1|KR893966.1|KR893965.1|KR893964.1|KR893963.1|KR893962.1|KR893961.1|KR893960.1|KR893959.1|KR893958.1|KR893957.1|KR893956.1|KR893955.1|KR893954.1|KR893953.1|KR893952.1|KR893951.1|KR893950.1|KR893949.1|KR893948.1|KR893947.1|KR893946.1|KR893945.1|KR893944.1|KR893943.1|KR893942.1|KR893941.1|KR893940.1|KR893939.1|KR893938.1|KR893937.1|KR893936.1|KR893935.1|KR893934.1|KR893933.1|KR893932.1|KR893931.1|KR893930.1|KR893929.1|KR893928.1|KR893927.1|KR893926.1|KR893925.1|KR893924.1|KR893923.1|KR893922.1|KR893921.1|KR893920.1|KR893919.1|KR893918.1|KR893917.1|KR893916.1|KR893915.1|KR893914.1|KR893913.1|KR893912.1|KR893911.1|KR893910.1|KR893909.1|KR893908.1|KR893907.1|KR893906.1|KR893905.1|KR893904.1|KR893903.1|KR893902.1|KR893901.1|KR893900.1|KR893899.1|KR893898.1|KR893897.1|KR893896.1|KR893895.1|KR893894.1|KR893893.1|KR893892.1|KR893891.1|KR893890.1|KR893889.1|KR893888.1|KR893887.1|KR893886.1|KR893885.1|KR893884.1|KR893883.1|KR893882.1|KR893881.1|KR893880.1|KR893879.1|KR893878.1|KR893877.1|KR893876.1|KR893875.1|KR893874.1|KR893873.1|KR893872.1|KR893871.1|KR893870.1|KR893869.1|KR893868.1|KR893867.1|KR893866.1|KR893865.1|KR893864.1|KR893863.1|KR893862.1|KR893861.1|KR893860.1|KR893859.1|KR893858.1|KR893857.1|KR893856.1|KR893855.1|KR893854.1|KR893853.1|KR893852.1|KR893851.1|KR893850.1|KR893849.1|KR893848.1|KR893847.1|KR893846.1|KR893845.1|KR893844.1|KR893843.1|KR893842.1|KR893841.1|KR893840.1|KR893839.1|KR893838.1|KR893837.1|KR893836.1|KR893835.1|KR893834.1|KR893833.1|KR893832.1|KR893831.1|KR893830.1|KR893829.1|KR893828.1|KR893827.1|KR893826.1|KR893825.1|KR893824.1|KR893823.1|KR893822.1|KR893821.1|KR893820.1|KR893819.1|KR893818.1|KR893817.1|KR893816.1|KR893815.1|KR893814.1|KR893813.1|KR893812.1|KR893811.1|KR893810.1|KR893809.1|KR893808.1|KR893807.1|KR893806.1|KR893805.1|KR893804.1|KR893803.1|KR893802.1|KR893801.1|KR893800.1|KR893799.1|KR893798.1|KR893797.1|KR893796.1|KR893795.1|KR893794.1|KR893793.1|KR893792.1|KR893791.1|KR893790.1|KR893789.1|KR893788.1|KR893787.1|KR893786.1|KR893785.1|KR893784.1|KR893783.1|KR893782.1|KR893781.1|KR893780.1|KR893779.1|KR893778.1|KR893777.1|KR893776.1|KR893775.1|KR893774.1|KR893773.1|KR893772.1|KR893771.1|KR893770.1|KR893769.1|KR893768.1|KR893767.1|KR893766.1|KR893765.1|KR893764.1|KR893763.1|KR893762.1|KR893761.1|KR893760.1|KR893759.1|KR893758.1|KR893757.1|KR893756.1|KR893755.1|KR893754.1|KR893753.1|KR893752.1|KR893751.1|KR893750.1|KR893749.1|KR893748.1|KR893747.1|KR893746.1|KR893745.1|KR893744.1|KR893743.1|KR893742.1|KR893741.1|KR893740.1|KR893739.1|KR893738.1|KR893737.1|KR893736.1|KR893735.1|KR893734.1|KR893733.1|KR893732.1|KR893731.1|KR893730.1|KR893729.1|KR893728.1|KR893727.1|KR893726.1|KR893725.1|KR893724.1|KR893723.1|KR893722.1|KR893721.1|KR893720.1|KR893719.1|KR893718.1|KR893717.1|KR893716.1|KR893715.1|KR893714.1|KR893713.1|KR893712.1|KR893711.1|KR893710.1|KR893709.1|KR893708.1|KR893707.1|KR893706.1|KR893705.1|KR893704.1|KR893703.1|KR893702.1|KR893701.1|KR893700.1|KR893699.1|KR893698.1|KR893697.1|KR893696.1|KR893695.1|KR893694.1|KR893693.1|KR893692.1|KR893691.1|KR893690.1|KR893689.1|KR893688.1|KR893687.1|KR893686.1|KR893685.1|KR893684.1|KR893683.1|KR893682.1|KR893681.1|KR893680.1|KR893679.1|KR893678.1|KR893677.1|KR893676.1|KR893675.1|KR893674.1|KR893673.1|KR893672.1|KR893671.1|KR893670.1|KR893669.1|KR893668.1|KR893667.1|KR893666.1|KR893665.1|KR893664.1|KR893663.1|KR893662.1|KR893661.1|KR893660.1|KR893659.1|KR893658.1|KR893657.1|KR893656.1|KR893655.1|KR893654.1|KR893653.1|KR893652.1|KR893651.1|KR893650.1|KR893649.1|KR893648.1|KR893647.1|KR893646.1|KR893645.1|KR893644.1|KR893643.1|KR893642.1|KR893641.1|KR893640.1|KR893639.1|KR893638.1|KR893637.1|KR893636.1|KR893635.1|KR893634.1|KR893633.1|KR893632.1|KR893631.1|KR893630.1|KR893629.1|KR893628.1|KR893627.1|KR893626.1|KR893625.1|KR893624.1|KR893623.1|KR893622.1|KR893621.1|KR893620.1|KR893619.1|KR893618.1|KR893617.1|KR893616.1|KR893615.1|KR893614.1|KR893613.1|KR893612.1|KR893611.1|KR893610.1|KR893609.1|KR893608.1|KR893607.1|KR893606.1|KR893605.1|KR893604.1|KR893603.1|KR893602.1|KR893601.1|KR893600.1|KR893599.1|KR893598.1|KR893597.1|KR893596.1|KR893595.1|KR893594.1|KR893593.1|KR893592.1|KR893591.1|KR893590.1|KR893589.1|KR893588.1|KR893587.1|KR893586.1|KR893585.1|KR893584.1|KR893583.1|KR893582.1|KR893581.1|KR893580.1|KR893579.1|KR893578.1|KR893577.1|KR893576.1|KR893575.1|KR893574.1|KR893573.1|KR893572.1|KR893571.1|KR893570.1|KR893569.1|KR893568.1|KR893567.1|KR893566.1|KR893565.1|KR893564.1|KR893563.1|KR893562.1|KR893561.1|KR893560.1|KR893559.1|KR893558.1|KR893557.1|KR893556.1|KR893555.1|KR893554.1|KR893553.1|KR893552.1|KR893551.1|KR893550.1|KR893549.1|KR893548.1|KR893547.1|KR893546.1|KR893545.1|KR893544.1|KR893543.1|KR893542.1|KR893541.1|KR893540.1|KR893539.1|KR893538.1|KR893537.1|KR893536.1|KR893535.1|KR893534.1|KR893533.1|KR893532.1|KR893531.1|KR893530.1|KR893529.1|KR893528.1|KR893527.1|KR893526.1|KR893525.1|KR893524.1|KR893523.1|KR893522.1|KR893521.1|KR893520.1|KR893519.1|KR893518.1|KR893517.1|KR893516.1|KR893515.1|KR893514.1|KR893513.1|KR893512.1|KR893511.1|KR893510.1|KR893509.1|KR893508.1|KR893507.1|KR893506.1|KR893505.1|KR893504.1|KR893503.1|KR893502.1|KR893501.1|KR893500.1|KR893499.1|KR893498.1|KR893497.1|KR893496.1|KR893495.1|KR893494.1|KR893493.1|KR893492.1|KR893491.1|KR893490.1|KR893489.1|KR893488.1|KR893487.1|KR893486.1|KR893485.1|KR893484.1|KR893483.1|KR893482.1|KR893481.1|KR893480.1|KR893479.1|KR893478.1|KR893477.1|KR893476.1|KR893475.1|KR893474.1|KR893473.1|KR893472.1|KR893471.1|KR893470.1|KR893469.1|KR893468.1|KR893467.1|KR893466.1|KR893465.1|KR893464.1|KR893463.1|KR893462.1|KR893461.1|KR893460.1|KR893459.1|KR893458.1|KR893457.1|KR893456.1|KR893455.1|KR893454.1|KR893453.1|KR893452.1|KR893451.1|KR893450.1|KR893449.1|KR893448.1|KR893447.1|KR893446.1|KR893445.1|KR893444.1|KR893443.1|KR893442.1|KR893441.1|KR893440.1|KR893439.1|KR893438.1|KR893437.1|KR893436.1|KR893435.1|KR893434.1|KR893433.1|KR893432.1|KR893431.1|KR893430.1|KR893429.1|KR893428.1|KR893427.1|KR893426.1|KR893425.1|KR893424.1|KR893423.1|KR893422.1|KR893421.1|KR893420.1|KR893419.1|KR893418.1|KR893417.1|KR893416.1|KR893415.1|KR893414.1|KR893413.1|KR893412.1|KR893411.1|KR893410.1|KR893409.1|KR893408.1|KR893407.1|KR893406.1|KR893405.1|KR893404.1|KR893403.1|KR893402.1|KR893401.1|KR893400.1|KR893399.1|KR893398.1|KR893397.1|KR893396.1|KR893395.1|KR893394.1|KR893393.1|KR893392.1|KR893391.1|KR893390.1|KR893389.1|KR893388.1|KR893387.1|KR893386.1|KR893385.1|KR893384.1|KR893383.1|KR893382.1|KR893381.1|KR893380.1|KR893379.1|KR893378.1|KR893377.1|KR893376.1|KR893375.1|KR893374.1|KR893373.1|KR893372.1|KR893371.1|KR893370.1|KR893369.1|KR893368.1|KR893367.1|KR893366.1|KR893365.1|KR893364.1|KR893363.1|KR893362.1|KR893361.1|KR893360.1|KR893359.1|KR893358.1|KR893357.1|KR893356.1|KR893355.1|KR893354.1|KR893353.1|KR893352.1|KR893351.1|KR893350.1|KR893349.1|KR893348.1|KR893347.1|KR893346.1|KR893345.1|KR893344.1|KR893343.1|KR893342.1|KR893341.1|KR893340.1|KR893339.1|KR893338.1|KR893337.1|KR893336.1|KR893335.1|KR893334.1|KR893333.1|KR893332.1|KR893331.1|KR893330.1|KR893329.1|KR893328.1|KR893327.1|KR893326.1|KR893325.1|KR893324.1|KR893323.1|KR893322.1|KR893321.1|KR893320.1|KR893319.1|KR893318.1|KR893317.1|KR893316.1|KR893315.1|KR893314.1|KR893313.1|KR893312.1|KR893311.1|KR893310.1|KR893309.1|KR893308.1|KR893307.1|KR893306.1|KR893305.1|KR893304.1|KR893303.1|KR893302.1|KR893301.1|KR893300.1|KR893299.1|KR893298.1|KR893297.1|KR893296.1|KR893295.1|KR893294.1|KR893293.1|KR893292.1|KR893291.1|KR893290.1|KR893289.1|KR893288.1|KR893287.1|KR893286.1|KR893285.1|KR893284.1|KR893283.1|KR893282.1|KR893281.1|KR893280.1|KR893279.1|KR893278.1|KR893277.1|KR893276.1|KR893275.1|KR893274.1|KR893273.1|KR893272.1|KR893271.1|KR893270.1|KR893269.1|KR893268.1|KR893267.1|KR893266.1|KR893265.1|KR893264.1|KR893263.1|KR893262.1|KR893261.1|KR893260.1|KR893259.1|KR893258.1|KR893257.1|KR893256.1|KR893255.1|KR893254.1|KR893253.1|KR893252.1|KR893251.1|KR893250.1|KR893249.1|KR893248.1|KR893247.1|KR893246.1|KR893245.1|KR893244.1|KR893243.1|KR893242.1|KR893241.1|KR893240.1|KR893239.1|KR893238.1|KR893237.1|KR893236.1|KR893235.1|KR893234.1|KR893233.1|KR893232.1|KR893231.1|KR893230.1|KR893229.1|KR893228.1|KR893227.1|KR893226.1|KR893225.1|KR893224.1|KR893223.1|KR893222.1|KR893221.1|KR893220.1|KR893219.1|KR893218.1|KR893217.1|KR893216.1|KR893215.1|KR893214.1|KR893213.1|KR893212.1|KR893211.1|KR893210.1|KR893209.1|KR893208.1|KR893207.1|KR893206.1|KR893205.1|KR893204.1|KR893203.1|KR893202.1|KR893201.1|KR893200.1|KR893199.1|KR893198.1|KR893197.1|KR893196.1|KR893195.1|KR893194.1|KR893193.1|KR893192.1|KR893191.1|KR893190.1|KR893189.1|KR893188.1|KR893187.1|KR893186.1|KR893185.1|KR893184.1|KR893183.1|KR893182.1|KR893181.1|KR893180.1|KR893179.1|KR893178.1|KR893177.1|KR893176.1|KR893175.1|KR893174.1|KR893173.1|KR893172.1|KR893171.1|KR893170.1|KR893169.1|KR893168.1|KR893167.1|KR893166.1|KR893165.1|KR893164.1|KR893163.1|KR893162.1|KR893161.1|KR893160.1|KR893159.1|KR893158.1|KR893157.1|KR893156.1|KR893155.1|KR893154.1|KR893153.1|KR893152.1|KR893151.1|KR893150.1|KR893149.1|KR893148.1|KR893147.1|KR893146.1|KR893145.1|KR893144.1|KR893143.1|KR893142.1|KR893141.1|KR893140.1|KR893139.1|KR893138.1|KR893137.1|KR893136.1|KR893135.1|KR893134.1|KR893133.1|KR893132.1|KR893131.1|KR893130.1|KR893129.1|KR893128.1|KR893127.1|KR893126.1|KR893125.1|KR893124.1|KR893123.1|KR893122.1|KR893121.1|KR893120.1|KR893119.1|KR893118.1|KR893117.1|KR893116.1|KR893115.1|KR893114.1|KR893113.1|KR893112.1|KR893111.1|KR893110.1|KR893109.1|KR893108.1|KR893107.1|KR893106.1|KR893105.1|KR893104.1|KR893103.1|KR893102.1|KR893101.1|KR893100.1|KR893099.1|KR893098.1|KR893097.1|KR893096.1|KR893095.1|KR893094.1|KR893093.1|KR893092.1|KR893091.1|KR893090.1|KR893089.1|KR893088.1|KR893087.1|KR893086.1|KR893085.1|KR893084.1|KR893083.1|KR893082.1|KR893081.1|KR893080.1|KR893079.1|KR893078.1|KR893077.1|KR893076.1|KR893075.1|KR893074.1|KR893073.1|KR893072.1|KR893071.1|KR893070.1|KR893069.1|KR893068.1|KR893067.1|KR893066.1|KR893065.1|KR893064.1|KR893063.1|KR893062.1|KR893061.1|KR893060.1|KR893059.1|KR893058.1|KR893057.1|KR893056.1|KR893055.1|KR893054.1|KR893053.1|KR893052.1|KR893051.1|KR893050.1|KR893049.1|KR893048.1|KR893047.1|KR893046.1|KR893045.1|KR893044.1|KR893043.1|KR893042.1|KR893041.1|KR893040.1|KR893039.1|KR893038.1|KR893037.1|KR893036.1|KR893035.1|KR893034.1|KR893033.1|KR893032.1|KR893031.1|KR893030.1|KR893029.1|KR893028.1|KR893027.1|KR893026.1|KR893025.1|KR893024.1|KR893023.1|KR893022.1|KR893021.1|KR893020.1|KR893019.1|KR893018.1|KR893017.1|KR893016.1|KR893015.1|KR893014.1|KR893013.1|KR893012.1|KR893011.1|KR893010.1|KR893009.1|KR893008.1|KR893007.1|KR893006.1|KR893005.1|KR893004.1|KR893003.1|KR893002.1|KR893001.1|KR893000.1|KR892999.1|KR892998.1|KR892997.1|KR892996.1|KR892995.1|KR892994.1|KR892993.1|KR892992.1|KR892991.1|KR892990.1|KR892989.1|KR892988.1|KR892987.1|KR892986.1|KR892985.1|KR892984.1|KR892983.1|KR892982.1|KR892981.1|KR892980.1|KR892979.1|KR892978.1|KR892977.1|KR892976.1|KR892975.1|KR892974.1|KR892973.1|KR892972.1|KR892971.1|KR892970.1|KR892969.1|KR892968.1|KR892967.1|KR892966.1|KR892965.1|KR892964.1|KR892963.1|KR892962.1|KR892961.1|KR892960.1|KR892959.1|KR892958.1|KR892957.1|KR892956.1|KR892955.1|KR892954.1|KR892953.1|KR892952.1|KR892951.1|KR892950.1|KR892949.1|KR892948.1|KR892947.1|KR892946.1|KR892945.1|KR892944.1|KR892943.1|KR892942.1|KR892941.1|KR892940.1|KR892939.1|KR892938.1|KR892937.1|KR892936.1|KR892935.1|KR892934.1|KR892933.1|KR892932.1|KR892931.1|KR892930.1|KR892929.1|KR892928.1|KR892927.1|KR892926.1|KR892925.1|KR892924.1|KR892923.1|KR892922.1|KR892921.1|KR892920.1|KR892919.1|KR892918.1|KR892917.1|KR892916.1|KR892915.1|KR892914.1|KR892913.1|KR892912.1|KR892911.1|KR892910.1|KR892909.1|KR892908.1|KR892907.1|KR892906.1|KR892905.1|KR892904.1|KR892903.1|KR892902.1|KR892901.1|KR892900.1|KR892899.1|KR892898.1|KR892897.1|KR892896.1|KR892895.1|KR892894.1|KR892893.1|KR892892.1|KR892891.1|KR892890.1|KR892889.1|KR892888.1|KR892887.1|KR892886.1|KR892885.1|KR892884.1|KR892883.1|KR892882.1|KR892881.1|KR892880.1|KR892879.1|KR892878.1|KR892877.1|KR892876.1|KR892875.1|KR892874.1|KR892873.1|KR892872.1|KR892871.1|KR892870.1|KR892869.1|KR892868.1|KR892867.1|KR892866.1|KR892865.1|KR892864.1|KR892863.1|KR892862.1|KR892861.1|KR892860.1|KR892859.1|KR892858.1|KR892857.1|KR892856.1|KR892855.1|KR892854.1|KR892853.1|KR892852.1|KR892851.1|KR892850.1|KR892849.1|KR892848.1|KR892847.1|KR892846.1|KR892845.1|KR892844.1|KR892843.1|KR892842.1|KR892841.1|KR892840.1|KR892839.1|KR892838.1|KR892837.1|KR892836.1|KR892835.1|KR892834.1|KR892833.1|KR892832.1|KR892831.1|KR892830.1|KR892829.1|KR892828.1|KR892827.1|KR892826.1|KR892825.1|KR892824.1|KR892823.1|KR892822.1|KR892821.1|KR892820.1|KR892819.1|KR892818.1|KR892817.1|KR892816.1|KR892815.1|KR892814.1|KR892813.1|KR892812.1|KR892811.1|KR892810.1|KR892809.1|KR892808.1|KR892807.1|KR892806.1|KR892805.1|KR892804.1|KR892803.1|KR892802.1|KR892801.1|KR892800.1|KR892799.1|KR892798.1|KR892797.1|KR892796.1|KR892795.1|KR892794.1|KR892793.1|KR892792.1|KR892791.1|KR892790.1|KR892789.1|KR892788.1|KR892787.1|KR892786.1|KR892785.1|KR892784.1|KR892783.1|KR892782.1|KR892781.1|KR892780.1|KR892779.1|KR892778.1|KR892777.1|KR892776.1|KR892775.1|KR892774.1|KR892773.1|KR892772.1|KR892771.1|KR892770.1|KR892769.1|KR892768.1|KR892767.1|KR892766.1|KR892765.1|KR892764.1|KR892763.1|KR892762.1|KR892761.1|KR892760.1|KR892759.1|KR892758.1|KR892757.1|KR892756.1|KR892755.1|KR892754.1|KR892753.1|KR892752.1|KR892751.1|KR892750.1|KR892749.1|KR892748.1|KR892747.1|KR892746.1|KR892745.1|KR892744.1|KR892743.1|KR892742.1|KR892741.1|KR892740.1|KR892739.1|KR892738.1|KR892737.1|KR892736.1|KR892735.1|KR892734.1|KR892733.1|KR892732.1|KR892731.1|KR892730.1|KR892729.1|KR892728.1|KR892727.1|KR892726.1|KR892725.1|KR892724.1|KR892723.1|KR892722.1|KR892721.1|KR892720.1|KR892719.1|KR892718.1|KR892717.1|KR892716.1|KR892715.1|KR892714.1|KR892713.1|KR892712.1|KR892711.1|KR892710.1|KR892709.1|KR892708.1|KR892707.1|KR892706.1|KR892705.1|KR892704.1|KR892703.1|KR892702.1|KR892701.1|KR892700.1|KR892699.1|KR892698.1|KR892697.1|KR892696.1|KR892695.1|KR892694.1|KR892693.1|KR892692.1|KR892691.1|KR892690.1|KR892689.1|KR892688.1|KR892687.1|KR892686.1|KR892685.1|KR892684.1|KR892683.1|KR892682.1|KR892681.1|KR892680.1|KR892679.1|KR892678.1|KR892677.1|KR892676.1|KR892675.1|KR892674.1|KR892673.1|KR892672.1|KR892671.1|KR892670.1|KR892669.1|KR892668.1|KR892667.1|KR892666.1|KR892665.1|KR892664.1|KR892663.1|KR892662.1|KR892661.1|KR892660.1|KR892659.1|KR892658.1|KR892657.1|KR892656.1|KR892655.1|KR892654.1|KR892653.1|KR892652.1|KR892651.1|KR892650.1|KR892649.1|KR892648.1|KR892647.1|KR892646.1|KR892645.1|KR892644.1|KR892643.1|KR892642.1|KR892641.1|KR892640.1|KR892639.1|KR892638.1|KR892637.1|KR892636.1|KR892635.1|KR892634.1|KR892633.1|KR892632.1|KR892631.1|KR892630.1|KR892629.1|KR892628.1|KR892627.1|KR892626.1|KR892625.1|KR892624.1|KR892623.1|KR892622.1|KR892621.1|KR892620.1|KR892619.1|KR892618.1|KR892617.1|KR892616.1|KR892615.1|KR892614.1|KR892613.1|KR892612.1|KR892611.1|KR892610.1|KR892609.1|KR892608.1|KR892607.1|KR892606.1|KR892605.1|KR892604.1|KR892603.1|KR892602.1|KR892601.1|KR892600.1|KR892599.1|KR892598.1|KR892597.1|KR892596.1|KR892595.1|KR892594.1|KR892593.1|KR892592.1|KR892591.1|KR892590.1|KR892589.1|KR892588.1|KR892587.1|KR892586.1|KR892585.1|KR892584.1|KR892583.1|KR892582.1|KR892581.1|KR892580.1|KR892579.1|KR892578.1|KR892577.1|KR892576.1|KR892575.1|KR892574.1|KR892573.1|KR892572.1|KR892571.1|KR892570.1|KR892569.1|KR892568.1|KR892567.1|KR892566.1|KR892565.1|KR892564.1|KR892563.1|KR892562.1|KR892561.1|KR892560.1|KR892559.1|KR892558.1|KR892557.1|KR892556.1|KR892555.1|KR892554.1|KR892553.1|KR892552.1|KR892551.1|KR892550.1|KR892549.1|KR892548.1|KR892547.1|KR892546.1|KR892545.1|KR892544.1|KR892543.1|KR892542.1|KR892541.1|KR892540.1|KR892539.1|KR892538.1|KR892537.1|KR892536.1|KR892535.1|KR892534.1|KR892533.1|KR892532.1|KR892531.1|KR892530.1|KR892529.1|KR892528.1|KR892527.1|KR892526.1|KR892525.1|KR892524.1|KR892523.1|KR892522.1|KR892521.1|KR892520.1|KR892519.1|KR892518.1|KR892517.1|KR892516.1|KR892515.1|KR892514.1|KR892513.1|KR892512.1|KR892511.1|KR892510.1|KR892509.1|KR892508.1|KR892507.1|KR892506.1|KR892505.1|KR892504.1|KR892503.1|KR892502.1|KR892501.1|KR892500.1|KR892499.1|KR892498.1|KR892497.1|KR892496.1|KR892495.1|KR892494.1|KR892493.1|KR892492.1|KR892491.1|KR892490.1|KR892489.1|KR892488.1|KR892487.1|KR892486.1|KR892485.1|KR892484.1|KR892483.1|KR892482.1|KR892481.1|KR892480.1|KR892479.1|KR892478.1|KR892477.1|KR892476.1|KR892475.1|KR892474.1|KR892473.1|KR892472.1|KR892471.1|KR892470.1|KR892469.1|KR892468.1|KR892467.1|KR892466.1|KR892465.1|KR892464.1|KR892463.1|KR892462.1|KR892461.1|KR892460.1|KR892459.1|KR892458.1|KR892457.1|KR892456.1|KR892455.1|KR892454.1|KR892453.1|KR892452.1|KR892451.1|KR892450.1|KR892449.1|KR892448.1|KR892447.1|KR892446.1|KR892445.1|KR892444.1|KR892443.1|KR892442.1|KR892441.1|KR892440.1|KR892439.1|KR892438.1|KR892437.1|KR892436.1|KR892435.1|KR892434.1|KR892433.1|KR892432.1|KR892431.1|KR892430.1|KR892429.1|KR892428.1|KR892427.1|KR892426.1|KR892425.1|KR892424.1|KR892423.1|KR892422.1|KR892421.1|KR892420.1|KR892419.1|KR892418.1|KR892417.1|KR892416.1|KR892415.1|KR892414.1|KR892413.1|KR892412.1|KR892411.1|KR892410.1|KR892409.1|KR892408.1|KR892407.1|KR892406.1|KR892405.1|KR892404.1|KR892403.1|KR892402.1|KR892401.1|KR892400.1|KR892399.1|KR892398.1|KR892397.1|KR892396.1|KR892395.1|KR892394.1|KR892393.1|KR892392.1|KR892391.1|KR892390.1|KR892389.1|KR892388.1|KR892387.1|KR892386.1|KR892385.1|KR892384.1|KR892383.1|KR892382.1|KR892381.1|KR892380.1|KR892379.1|KR892378.1|KR892377.1|KR892376.1|KR892375.1|KR892374.1|KR892373.1|KR892372.1|KR892371.1|KR892370.1|KR892369.1|KR892368.1|KR892367.1|KR892366.1|KR892365.1|KR892364.1|KR892363.1|KR892362.1|KR892361.1|KR892360.1|KR892359.1|KR892358.1|KR892357.1|KR892356.1|KR892355.1|KR892354.1|KR892353.1|KR892352.1|KR892351.1|KR892350.1|KR892349.1|KR892348.1|KR892347.1|KR892346.1|KR892345.1|KR892344.1|KR892343.1|KR892342.1|KR892341.1|KR892340.1|KR892339.1|KR892338.1|KR892337.1|KR892336.1|KR892335.1|KR892334.1|KR892333.1|KR892332.1|KR892331.1|KR892330.1|KR892329.1|KR892328.1|KR892327.1|KR892326.1|KR892325.1|KR892324.1|KR892323.1|KR892322.1|KR892321.1|KR892320.1|KR892319.1|KR892318.1|KR892317.1|KR892316.1|KR892315.1|KR892314.1|KR892313.1|KR892312.1|KR892311.1|KR892310.1|KR892309.1|KR892308.1|KR892307.1|KR892306.1|KR892305.1|KR892304.1|KR892303.1|KR892302.1|KR892301.1|KR892300.1|KR892299.1|KR892298.1|KR892297.1|KR892296.1|KR892295.1|KR892294.1|KR892293.1|KR892292.1|KR892291.1|KR892290.1|KR892289.1|KR892288.1|KR892287.1|KR892286.1|KR892285.1|KR892284.1|KR892283.1|KR892282.1|KR892281.1|KR892280.1|KR892279.1|KR892278.1|KR892277.1|KR892276.1|KR892275.1|KR892274.1|KR892273.1|KR892272.1|KR892271.1|KR892270.1|KR892269.1|KR892268.1|KR892267.1|KR892266.1|KR892265.1|KR892264.1|KR892263.1|KR892262.1|KR892261.1|KR892260.1|KR892259.1|KR892258.1|KR892257.1|KR892256.1|KR892255.1|KR892254.1|KR892253.1|KR892252.1|KR892251.1|KR892250.1|KR892249.1|KR892248.1|KR892247.1|KR892246.1|KR892245.1|KR892244.1|KR892243.1|KR892242.1|KR892241.1|KR892240.1|KR892239.1|KR892238.1|KR892237.1|KR892236.1|KR892235.1|KR892234.1|KR892233.1|KR892232.1|KR892231.1|KR892230.1|KR892229.1|KR892228.1|KR892227.1|KR892226.1|KR892225.1|KR892224.1|KR892223.1|KR892222.1|KR892221.1|KR892220.1|KR892219.1|KR892218.1|KR892217.1|KR892216.1|KR892215.1|KR892214.1|KR892213.1|KR892212.1|KR892211.1|KR892210.1|KR892209.1|KR892208.1|KR892207.1|KR892206.1|KR892205.1|KR892204.1|KR892203.1|KR892202.1|KR892201.1|KR892200.1|KR892199.1|KR892198.1|KR892197.1|KR892196.1|KR892195.1|KR892194.1|KR892193.1|KR892192.1|KR892191.1|KR892190.1|KR892189.1|KR892188.1|KR892187.1|KR892186.1|KR892185.1|KR892184.1|KR892183.1|KR892182.1|KR892181.1|KR892180.1|KR892179.1|KR892178.1|KR892177.1|KR892176.1|KR892175.1|KR892174.1|KR892173.1|KR892172.1|KR892171.1|KR892170.1|KR892169.1|KR892168.1|KR892167.1|KR892166.1|KR892165.1|KR892164.1|KR892163.1|KR892162.1|KR892161.1|KR892160.1|KR892159.1|KR892158.1|KR892157.1|KR892156.1|KR892155.1|KR892154.1|KR892153.1|KR892152.1|KR892151.1|KR892150.1|KR892149.1|KR892148.1|KR892147.1|KR892146.1|KR892145.1|KR892144.1|KR892143.1|KR892142.1|KR892141.1|KR892140.1|KR892139.1|KR892138.1|KR892137.1|KR892136.1|KR892135.1|KR892134.1|KR892133.1|KR892132.1|KR892131.1|KR892130.1|KR892129.1|KR892128.1|KR892127.1|KR892126.1|KR892125.1|KR892124.1|KR892123.1|KR892122.1|KR892121.1|KR892120.1|KR892119.1|KR892118.1|KR892117.1|KR892116.1|KR892115.1|KR892114.1|KR892113.1|KR892112.1|KR892111.1|KR892110.1|KR892109.1|KR892108.1|KR892107.1|KR892106.1|KR892105.1|KR892104.1|KR892103.1|KR892102.1|KR892101.1|KR892100.1|KR892099.1|KR892098.1|KR892097.1|KR892096.1|KR892095.1|KR892094.1|KR892093.1|KR892092.1|KR892091.1|KR892090.1|KR892089.1|KR892088.1|KR892087.1|KR892086.1|KR892085.1|KR892084.1|KR892083.1|KR892082.1|KR892081.1|KR892080.1|KR892079.1|KR892078.1|KR892077.1|KR892076.1|KR892075.1|KR892074.1|KR892073.1|KR892072.1|KR892071.1|KR892070.1|KR892069.1|KR892068.1|KR892067.1|KR892066.1|KR892065.1|KR892064.1|KR892063.1|KR892062.1|KR892061.1|KR892060.1|KR892059.1|KR892058.1|KR892057.1|KR892056.1|KR892055.1|KR892054.1|KR892053.1|KR892052.1|KR892051.1|KR892050.1|KR892049.1|KR892048.1|KR892047.1|KR892046.1|KR892045.1|KR892044.1|KR892043.1|KR892042.1|KR892041.1|KR892040.1|KR892039.1|KR892038.1|KR892037.1|KR892036.1|KR892035.1|KR892034.1|KR892033.1|KR892032.1|KR892031.1|KR892030.1|KR892029.1|KR892028.1|KR892027.1|KR892026.1|KR892025.1|KR892024.1|KR892023.1|KR892022.1|KR892021.1|KR892020.1|KR892019.1|KR892018.1|KR892017.1|KR892016.1|KR892015.1|KR892014.1|KR892013.1|KR892012.1|KR892011.1|KR892010.1|KR892009.1|KR892008.1|KR892007.1|KR892006.1|KR892005.1|KR892004.1|KR892003.1|KR892002.1|KR892001.1|KR892000.1|KR891999.1|KR891998.1|KR891997.1|KR891996.1|KR891995.1|KR891994.1|KR891993.1|KR891992.1|KR891991.1|KR891990.1|KR891989.1|KR891988.1|KR891987.1|KR891986.1|KR891985.1|KR891984.1|KR891983.1|KR891982.1|KR891981.1|KR891980.1|KR891979.1|KR891978.1|KR891977.1|KR891976.1|KR891975.1|KR891974.1|KR891973.1|KR891972.1|KR891971.1|KR891970.1|KR891969.1|KR891968.1|KR891967.1|KR891966.1|KR891965.1|KR891964.1|KR891963.1|KR891962.1|KR891961.1|KR891960.1|KR891959.1|KR891958.1|KR891957.1|KR891956.1|KR891955.1|KR891954.1|KR891953.1|KR891952.1|KR891951.1|KR891950.1|KR891949.1|KR891948.1|KR891947.1|KR891946.1|KR891945.1|KR891944.1|KR891943.1|KR891942.1|KR891941.1|KR891940.1|KR891939.1|KR891938.1|KR891937.1|KR891936.1|KR891935.1|KR891934.1|KR891933.1|KR891932.1|KR891931.1|KR891930.1|KR891929.1|KR891928.1|KR891927.1|KR891926.1|KR891925.1|KR891924.1|KR891923.1|KR891922.1|KR891921.1|KR891920.1|KR891919.1|KR891918.1|KR891917.1|KR891916.1|KR891915.1|KR891914.1|KR891913.1|KR891912.1|KR891911.1|KR891910.1|KR891909.1|KR891908.1|KR891907.1|KR891906.1|KR891905.1|KR891904.1|KR891903.1|KR891902.1|KR891901.1|KR891900.1|KR891899.1|KR891898.1|KR891897.1|KR891896.1|KR891895.1|KR891894.1|KR891893.1|KR891892.1|KR891891.1|KR891890.1|KR891889.1|KR891888.1|KR891887.1|KR891886.1|KR891885.1|KR891884.1|KR891883.1|KR891882.1|KR891881.1|KR891880.1|KR891879.1|KR891878.1|KR891877.1|KR891876.1|KR891875.1|KR891874.1|KR891873.1|KR891872.1|KR891871.1|KR891870.1|KR891869.1|KR891868.1|KR891867.1|KR891866.1|KR891865.1|KR891864.1|KR891863.1|KR891862.1|KR891861.1|KR891860.1|KR891859.1|KR891858.1|KR891857.1|KR891856.1|KR891855.1|KR891854.1|KR891853.1|KR891852.1|KR891851.1|KR891850.1|KR891849.1|KR891848.1|KR891847.1|KR891846.1|KR891845.1|KR891844.1|KR891843.1|KR891842.1|KR891841.1|KR891840.1|KR891839.1|KR891838.1|KR891837.1|KR891836.1|KR891835.1|KR891834.1|KR891833.1|KR891832.1|KR891831.1|KR891830.1|KR891829.1|KR891828.1|KR891827.1|KR891826.1|KR891825.1|KR891824.1|KR891823.1|KR891822.1|KR891821.1|KR891820.1|KR891819.1|KR891818.1|KR891817.1|KR891816.1|KR891815.1|KR891814.1|KR891813.1|KR891812.1|KR891811.1|KR891810.1|KR891809.1|KR891808.1|KR891807.1|KR891806.1|KR891805.1|KR891804.1|KR891803.1|KR891802.1|KR891801.1|KR891800.1|KR891799.1|KR891798.1|KR891797.1|KR891796.1|KR891795.1|KR891794.1|KR891793.1|KR891792.1|KR891791.1|KR891790.1|KR891789.1|KR891788.1|KR891787.1|KR891786.1|KR891785.1|KR891784.1|KR891783.1|KR891782.1|KR891781.1|KR891780.1|KR891779.1|KR891778.1|KR891777.1|KR891776.1|KR891775.1|KR891774.1|KR891773.1|KR891772.1|KR891771.1|KR891770.1|KR891769.1|KR891768.1|KR891767.1|KR891766.1|KR891765.1|KR891764.1|KR891763.1|KR891762.1|KR891761.1|KR891760.1|KR891759.1|KR891758.1|KR891757.1|KR891756.1|KR891755.1|KR891754.1|KR891753.1|KR891752.1|KR891751.1|KR891750.1|KR891749.1|KR891748.1|KR891747.1|KR891746.1|KR891745.1|KR891744.1|KR891743.1|KR891742.1|KR891741.1|KR891740.1|KR891739.1|KR891738.1|KR891737.1|KR891736.1|KR891735.1|KR891734.1|KR891733.1|KR891732.1|KR891731.1|KR891730.1|KR891729.1|KR891728.1|KR891727.1|KR891726.1|KR891725.1|KR891724.1|KR891723.1|KR891722.1|KR891721.1|KR891720.1|KR891719.1|KR891718.1|KR891717.1|KR891716.1|KR891715.1|KR891714.1|KR891713.1|KR891712.1|KR891711.1|KR891710.1|KR891709.1|KR891708.1|KR891707.1|KR891706.1|KR891705.1|KR891704.1|KR891703.1|KR891702.1|KR891701.1|KR891700.1|KR891699.1|KR891698.1|KR891697.1|KR891696.1|KR891695.1|KR891694.1|KR891693.1|KR891692.1|KR891691.1|KR891690.1|KR891689.1|KR891688.1|KR891687.1|KR891686.1|KR891685.1|KR891684.1|KR891683.1|KR891682.1|KR891681.1|KR891680.1|KR891679.1|KR891678.1|KR891677.1|KR891676.1|KR891675.1|KR891674.1|KR891673.1|KR891672.1|KR891671.1|KR891670.1|KR891669.1|KR891668.1|KR891667.1|KR891666.1|KR891665.1|KR891664.1|KR891663.1|KR891662.1|KR891661.1|KR891660.1|KR891659.1|KR891658.1|KR891657.1|KR891656.1|KR891655.1|KR891654.1|KR891653.1|KR891652.1|KR891651.1|KR891650.1|KR891649.1|KR891648.1|KR891647.1|KR891646.1|KR891645.1|KR891644.1|KR891643.1|KR891642.1|KR891641.1|KR891640.1|KR891639.1|KR891638.1|KR891637.1|KR891636.1|KR891635.1|KR891634.1|KR891633.1|KR891632.1|KR891631.1|KR891630.1|KR891629.1|KR891628.1|KR891627.1|KR891626.1|KR891625.1|KR891624.1|KR891623.1|KR891622.1|KR891621.1|KR891620.1|KR891619.1|KR891618.1|KR891617.1|KR891616.1|KR891615.1|KR891614.1|KR891613.1|KR891612.1|KR891611.1|KR891610.1|KR891609.1|KR891608.1|KR891607.1|KR891606.1|KR891605.1|KR891604.1|KR891603.1|KR891602.1|KR891601.1|KR891600.1|KR891599.1|KR891598.1|KR891597.1|KR891596.1|KR891595.1|KR891594.1|KR891593.1|KR891592.1|KR891591.1|KR891590.1|KR891589.1|KR891588.1|KR891587.1|KR891586.1|KR891585.1|KR891584.1|KR891583.1|KR891582.1|KR891581.1|KR891580.1|KR891579.1|KR891578.1|KR891577.1|KR891576.1|KR891575.1|KR891574.1|KR891573.1|KR891572.1|KR891571.1|KR891570.1|KR891569.1|KR891568.1|KR891567.1|KR891566.1|KR891565.1|KR891564.1|KR891563.1|KR891562.1|KR891561.1|KR891560.1|KR891559.1|KR891558.1|KR891557.1|KR891556.1|KR891555.1|KR891554.1|KR891553.1|KR891552.1|KR891551.1|KR891550.1|KR891549.1|KR891548.1|KR891547.1|KR891546.1|KR891545.1|KR891544.1|KR891543.1|KR891542.1|KR891541.1|KR891540.1|KR891539.1|KR891538.1|KR891537.1|KR891536.1|KR891535.1|KR891534.1|KR891533.1|KR891532.1|KR891531.1|KR891530.1|KR891529.1|KR891528.1|KR891527.1|KR891526.1|KR891525.1|KR891524.1|KR891523.1|KR891522.1|KR891521.1|KR891520.1|KR891519.1|KR891518.1|KR891517.1|KR891516.1|KR891515.1|KR891514.1|KR891513.1|KR891512.1|KR891511.1|KR891510.1|KR891509.1|KR891508.1|KR891507.1|KR891506.1|KR891505.1|KR891504.1|KR891503.1|KR891502.1|KR891501.1|KR891500.1|KR891499.1|KR891498.1|KR891497.1|KR891496.1|KR891495.1|KR891494.1|KR891493.1|KR891492.1|KR891491.1|KR891490.1|KR891489.1|KR891488.1|KR891487.1|KR891486.1|KR891485.1|KR891484.1|KR891483.1|KR891482.1|KR891481.1|KR891480.1|KR891479.1|KR891478.1|KR891477.1|KR891476.1|KR891475.1|KR891474.1|KR891473.1|KR891472.1|KR891471.1|KR891470.1|KR891469.1|KR891468.1|KR891467.1|KR891466.1|KR891465.1|KR891464.1|KR891463.1|KR891462.1|KR891461.1|KR891460.1|KR891459.1|KR891458.1|KR891457.1|KR891456.1|KR891455.1|KR891454.1|KR891453.1|KR891452.1|KR891451.1|KR891450.1|KR891449.1|KR891448.1|KR891447.1|KR891446.1|KR891445.1|KR891444.1|KR891443.1|KR891442.1|KR891441.1|KR891440.1|KR891439.1|KR891438.1|KR891437.1|KR891436.1|KR891435.1|KR891434.1|KR891433.1|KR891432.1|KR891431.1|KR891430.1|KR891429.1|KR891428.1|KR891427.1|KR891426.1|KR891425.1|KR891424.1|KR891423.1|KR891422.1|KR891421.1|KR891420.1|KR891419.1|KR891418.1|KR891417.1|KR891416.1|KR891415.1|KR891414.1|KR891413.1|KR891412.1|KR891411.1|KR891410.1|KR891409.1|KR891408.1|KR891407.1|KR891406.1|KR891405.1|KR891404.1|KR891403.1|KR891402.1|KR891401.1|KR891400.1|KR891399.1|KR891398.1|KR891397.1|KR891396.1|KR891395.1|KR891394.1|KR891393.1|KR891392.1|KR891391.1|KR891390.1|KR891389.1|KR891388.1|KR891387.1|KR891386.1|KR891385.1|KR891384.1|KR891383.1|KR891382.1|KR891381.1|KR891380.1|KR891379.1|KR891378.1|KR891377.1|KR891376.1|KR891375.1|KR891374.1|KR891373.1|KR891372.1|KR891371.1|KR891370.1|KR891369.1|KR891368.1|KR891367.1|KR891366.1|KR891365.1|KR891364.1|KR891363.1|KR891362.1|KR891361.1|KR891360.1|KR891359.1|KR891358.1|KR891357.1|KR891356.1|KR891355.1|KR891354.1|KR891353.1|KR891352.1|KR891351.1|KR891350.1|KR891349.1|KR891348.1|KR891347.1|KR891346.1|KR891345.1|KR891344.1|KR891343.1|KR891342.1|KR891341.1|KR891340.1|KR891339.1|KR891338.1|KR891337.1|KR891336.1|KR891335.1|KR891334.1|KR891333.1|KR891332.1|KR891331.1|KR891330.1|KR891329.1|KR891328.1|KR891327.1|KR891326.1|KR891325.1|KR891324.1|KR891323.1|KR891322.1|KR891321.1|KR891320.1|KR891319.1|KR891318.1|KR891317.1|KR891316.1|KR891315.1|KR891314.1|KR891313.1|KR891312.1|KR891311.1|KR891310.1|KR891309.1|KR891308.1|KR891307.1|KR891306.1|KR891305.1|KR891304.1|KR891303.1|KR891302.1|KR891301.1|KR891300.1|KR891299.1|KR891298.1|KR891297.1|KR891296.1|KR891295.1|KR891294.1|KR891293.1|KR891292.1|KR891291.1|KR891290.1|KR891289.1|KR891288.1|KR891287.1|KR891286.1|KR891285.1|KR891284.1|KR891283.1|KR891282.1|KR891281.1|KR891280.1|KR891279.1|KR891278.1|KR891277.1|KR891276.1|KR891275.1|KR891274.1|KR891273.1|KR891272.1|KR891271.1|KR891270.1|KR891269.1|KR891268.1|KR891267.1|KR891266.1|KR891265.1|KR891264.1|KR891263.1|KR891262.1|KR891261.1|KR891260.1|KR891259.1|KR891258.1|KR891257.1|KR891256.1|KR891255.1|KR891254.1|KR891253.1|KR891252.1|KR891251.1|KR891250.1|KR891249.1|KR891248.1|KR891247.1|KR891246.1|KR891245.1|KR891244.1|KR891243.1|KR891242.1|KR891241.1|KR891240.1|KR891239.1|KR891238.1|KR891237.1|KR891236.1|KR891235.1|KR891234.1|KR891233.1|KR891232.1|KR891231.1|KR891230.1|KR891229.1|KR891228.1|KR891227.1|KR891226.1|KR891225.1|KR891224.1|KR891223.1|KR891222.1|KR891221.1|KR891220.1|KR891219.1|KR891218.1|KR891217.1|KR891216.1|KR891215.1|KR891214.1|KR891213.1|KR891212.1|KR891211.1|KR891210.1|KR891209.1|KR891208.1|KR891207.1|KR891206.1|KR891205.1|KR891204.1|KR891203.1|KR891202.1|KR891201.1|KR891200.1|KR891199.1|KR891198.1|KR891197.1|KR891196.1|KR891195.1|KR891194.1|KR891193.1|KR891192.1|KR891191.1|KR891190.1|KR891189.1|KR891188.1|KR891187.1|KR891186.1|KR891185.1|KR891184.1|KR891183.1|KR891182.1|KR891181.1|KR891180.1|KR891179.1|KR891178.1|KR891177.1|KR891176.1|KR891175.1|KR891174.1|KR891173.1|KR891172.1|KR891171.1|KR891170.1|KR891169.1|KR891168.1|KR891167.1|KR891166.1|KR891165.1|KR891164.1|KR891163.1|KR891162.1|KR891161.1|KR891160.1|KR891159.1|KR891158.1|KR891157.1|KR891156.1|KR891155.1|KR891154.1|KR891153.1|KR891152.1|KR891151.1|KR891150.1|KR891149.1|KR891148.1|KR891147.1|KR891146.1|KR891145.1|KR891144.1|KR891143.1|KR891142.1|KR891141.1|KR891140.1|KR891139.1|KR891138.1|KR891137.1|KR891136.1|KR891135.1|KR891134.1|KR891133.1|KR891132.1|KR891131.1|KR891130.1|KR891129.1|KR891128.1|KR891127.1|KR891126.1|KR891125.1|KR891124.1|KR891123.1|KR891122.1|KR891121.1|KR891120.1|KR891119.1|KR891118.1|KR891117.1|KR891116.1|KR891115.1|KR891114.1|KR891113.1|KR891112.1|KR891111.1|KR891110.1|KR891109.1|KR891108.1|KR891107.1|KR891106.1|KR891105.1|KR891104.1|KR891103.1|KR891102.1|KR891101.1|KR891100.1|KR891099.1|KR891098.1|KR891097.1|KR891096.1|KR891095.1|KR891094.1|KR891093.1|KR891092.1|KR891091.1|KR891090.1|KR891089.1|KR891088.1|KR891087.1|KR891086.1|KR891085.1|KR891084.1|KR891083.1|KR891082.1|KR891081.1|KR891080.1|KR891079.1|KR891078.1|KR891077.1|KR891076.1|KR891075.1|KR891074.1|KR891073.1|KR891072.1|KR891071.1|KR891070.1|KR891069.1|KR891068.1|KR891067.1|KR891066.1|KR891065.1|KR891064.1|KR891063.1|KR891062.1|KR891061.1|KR891060.1|KR891059.1|KR891058.1|KR891057.1|KR891056.1|KR891055.1|KR891054.1|KR891053.1|KR891052.1|KR891051.1|KR891050.1|KR891049.1|KR891048.1|KR891047.1|KR891046.1|KR891045.1|KR891044.1|KR891043.1|KR891042.1|KR891041.1|KR891040.1|KR891039.1|KR891038.1|KR891037.1|KR891036.1|KR891035.1|KR891034.1|KR891033.1|KR891032.1|KR891031.1|KR891030.1|KR891029.1|KR891028.1|KR891027.1|KR891026.1|KR891025.1|KR891024.1|KR891023.1|KR891022.1|KR891021.1|KR891020.1|KR891019.1|KR891018.1|KR891017.1|KR891016.1|KR891015.1|KR891014.1|KR891013.1|KR891012.1|KR891011.1|KR891010.1|KR891009.1|KR891008.1|KR891007.1|KR891006.1|KR891005.1|KR891004.1|KR891003.1|KR891002.1|KR891001.1|KR891000.1|KR890999.1|KR890998.1|KR890997.1|KR890996.1|KR890995.1|KR890994.1|KR890993.1|KR890992.1|KR890991.1|KR890990.1|KR890989.1|KR890988.1|KR890987.1|KR890986.1|KR890985.1|KR890984.1|KR890983.1|KR890982.1|KR890981.1|KR890980.1|KR890979.1|KR890978.1|KR890977.1|KR890976.1|KR890975.1|KR890974.1|KR890973.1|KR890972.1|KR890971.1|KR890970.1|KR890969.1|KR890968.1|KR890967.1|KR890966.1|KR890965.1|KR890964.1|KR890963.1|KR890962.1|KR890961.1|KR890960.1|KR890959.1|KR890958.1|KR890957.1|KR890956.1|KR890955.1|KR890954.1|KR890953.1|KR890952.1|KR890951.1|KR890950.1|KR890949.1|KR890948.1|KR890947.1|KR890946.1|KR890945.1|KR890944.1|KR890943.1|KR890942.1|KR890941.1|KR890940.1|KR890939.1|KR890938.1|KR890937.1|KR890936.1|KR890935.1|KR890934.1|KR890933.1|KR890932.1|KR890931.1|KR890930.1|KR890929.1|KR890928.1|KR890927.1|KR890926.1|KR890925.1|KR890924.1|KR890923.1|KR890922.1|KR890921.1|KR890920.1|KR890919.1|KR890918.1|KR890917.1|KR890916.1|KR890915.1|KR890914.1|KR890913.1|KR890912.1|KR890911.1|KR890910.1|KR890909.1|KR890908.1|KR890907.1|KR890906.1|KR890905.1|KR890904.1|KR890903.1|KR890902.1|KR890901.1|KR890900.1|KR890899.1|KR890898.1|KR890897.1|KR890896.1|KR890895.1|KR890894.1|KR890893.1|KR890892.1|KR890891.1|KR890890.1|KR890889.1|KR890888.1|KR890887.1|KR890886.1|KR890885.1|KR890884.1|KR890883.1|KR890882.1|KR890881.1|KR890880.1|KR890879.1|KR890878.1|KR890877.1|KR890876.1|KR890875.1|KR890874.1|KR890873.1|KR890872.1|KR890871.1|KR890870.1|KR890869.1|KR890868.1|KR890867.1|KR890866.1|KR890865.1|KR890864.1|KR890863.1|KR890862.1|KR890861.1|KR890860.1|KR890859.1|KR890858.1|KR890857.1|KR890856.1|KR890855.1|KR890854.1|KR890853.1|KR890852.1|KR890851.1|KR890850.1|KR890849.1|KR890848.1|KR890847.1|KR890846.1|KR890845.1|KR890844.1|KR890843.1|KR890842.1|KR890841.1|KR890840.1|KR890839.1|KR890838.1|KR890837.1|KR890836.1|KR890835.1|KR890834.1|KR890833.1|KR890832.1|KR890831.1|KR890830.1|KR890829.1|KR890828.1|KR890827.1|KR890826.1|KR890825.1|KR890824.1|KR890823.1|KR890822.1|KR890821.1|KR890820.1|KR890819.1|KR890818.1|KR890817.1|KR890816.1|KR890815.1|KR890814.1|KR890813.1|KR890812.1|KR890811.1|KR890810.1|KR890809.1|KR890808.1|KR890807.1|KR890806.1|KR890805.1|KR890804.1|KR890803.1|KR890802.1|KR890801.1|KR890800.1|KR890799.1|KR890798.1|KR890797.1|KR890796.1|KR890795.1|KR890794.1|KR890793.1|KR890792.1|KR890791.1|KR890790.1|KR890789.1|KR890788.1|KR890787.1|KR890786.1|KR890785.1|KR890784.1|KR890783.1|KR890782.1|KR890781.1|KR890780.1|KR890779.1|KR890778.1|KR890777.1|KR890776.1|KR890775.1|KR890774.1|KR890773.1|KR890772.1|KR890771.1|KR890770.1|KR890769.1|KR890768.1|KR890767.1|KR890766.1|KR890765.1|KR890764.1|KR890763.1|KR890762.1|KR890761.1|KR890760.1|KR890759.1|KR890758.1|KR890757.1|KR890756.1|KR890755.1|KR890754.1|KR890753.1|KR890752.1|KR890751.1|KR890750.1|KR890749.1|KR890748.1|KR890747.1|KR890746.1|KR890745.1|KR890744.1|KR890743.1|KR890742.1|KR890741.1|KR890740.1|KR890739.1|KR890738.1|KR890737.1|KR890736.1|KR890735.1|KR890734.1|KR890733.1|KR890732.1|KR890731.1|KR890730.1|KR890729.1|KR890728.1|KR890727.1|KR890726.1|KR890725.1|KR890724.1|KR890723.1|KR890722.1|KR890721.1|KR890720.1|KR890719.1|KR890718.1|KR890717.1|KR890716.1|KR890715.1|KR890714.1|KR890713.1|KR890712.1|KR890711.1|KR890710.1|KR890709.1|KR890708.1|KR890707.1|KR890706.1|KR890705.1|KR890704.1|KR890703.1|KR890702.1|KR890701.1|KR890700.1|KR890699.1|KR890698.1|KR890697.1|KR890696.1|KR890695.1|KR890694.1|KR890693.1|KR890692.1|KR890691.1|KR890690.1|KR890689.1|KR890688.1|KR890687.1|KR890686.1|KR890685.1|KR890684.1|KR890683.1|KR890682.1|KR890681.1|KR890680.1|KR890679.1|KR890678.1|KR890677.1|KR890676.1|KR890675.1|KR890674.1|KR890673.1|KR890672.1|KR890671.1|KR890670.1|KR890669.1|KR890668.1|KR890667.1|KR890666.1|KR890665.1|KR890664.1|KR890663.1|KR890662.1|KR890661.1|KR890660.1|KR890659.1|KR890658.1|KR890657.1|KR890656.1|KR890655.1|KR890654.1|KR890653.1|KR890652.1|KR890651.1|KR890650.1|KR890649.1|KR890648.1|KR890647.1|KR890646.1|KR890645.1|KR890644.1|KR890643.1|KR890642.1|KR890641.1|KR890640.1|KR890639.1|KR890638.1|KR890637.1|KR890636.1|KR890635.1|KR890634.1|KR890633.1|KR890632.1|KR890631.1|KR890630.1|KR890629.1|KR890628.1|KR890627.1|KR890626.1|KR890625.1|KR890624.1|KR890623.1|KR890622.1|KR890621.1|KR890620.1|KR890619.1|KR890618.1|KR890617.1|KR890616.1|KR890615.1|KR890614.1|KR890613.1|KR890612.1|KR890611.1|KR890610.1|KR890609.1|KR890608.1|KR890607.1|KR890606.1|KR890605.1|KR890604.1|KR890603.1|KR890602.1|KR890601.1|KR890600.1|KR890599.1|KR890598.1|KR890597.1|KR890596.1|KR890595.1|KR890594.1|KR890593.1|KR890592.1|KR890591.1|KR890590.1|KR890589.1|KR890588.1|KR890587.1|KR890586.1|KR890585.1|KR890584.1|KR890583.1|KR890582.1|KR890581.1|KR890580.1|KR890579.1|KR890578.1|KR890577.1|KR890576.1|KR890575.1|KR890574.1|KR890573.1|KR890572.1|KR890571.1|KR890570.1|KR890569.1|KR890568.1|KR890567.1|KR890566.1|KR890565.1|KR890564.1|KR890563.1|KR890562.1|KR890561.1|KR890560.1|KR890559.1|KR890558.1|KR890557.1|KR890556.1|KR890555.1|KR890554.1|KR890553.1|KR890552.1|KR890551.1|KR890550.1|KR890549.1|KR890548.1|KR890547.1|KR890546.1|KR890545.1|KR890544.1|KR890543.1|KR890542.1|KR890541.1|KR890540.1|KR890539.1|KR890538.1|KR890537.1|KR890536.1|KR890535.1|KR890534.1|KR890533.1|KR890532.1|KR890531.1|KR890530.1|KR890529.1|KR890528.1|KR890527.1|KR890526.1|KR890525.1|KR890524.1|KR890523.1|KR890522.1|KR890521.1|KR890520.1|KR890519.1|KR890518.1|KR890517.1|KR890516.1|KR890515.1|KR890514.1|KR890513.1|KR890512.1|KR890511.1|KR890510.1|KR890509.1|KR890508.1|KR890507.1|KR890506.1|KR890505.1|KR890504.1|KR890503.1|KR890502.1|KR890501.1|KR890500.1|KR890499.1|KR890498.1|KR890497.1|KR890496.1|KR890495.1|KR890494.1|KR890493.1|KR890492.1|KR890491.1|KR890490.1|KR890489.1|KR890488.1|KR890487.1|KR890486.1|KR890485.1|KR890484.1|KR890483.1|KR890482.1|KR890481.1|KR890480.1|KR890479.1|KR890478.1|KR890477.1|KR890476.1|KR890475.1|KR890474.1|KR890473.1|KR890472.1|KR890471.1|KR890470.1|KR890469.1|KR890468.1|KR890467.1|KR890466.1|KR890465.1|KR890464.1|KR890463.1|KR890462.1|KR890461.1|KR890460.1|KR890459.1|KR890458.1|KR890457.1|KR890456.1|KR890455.1|KR890454.1|KR890453.1|KR890452.1|KR890451.1|KR890450.1|KR890449.1|KR890448.1|KR890447.1|KR890446.1|KR890445.1|KR890444.1|KR890443.1|KR890442.1|KR890441.1|KR890440.1|KR890439.1|KR890438.1|KR890437.1|KR890436.1|KR890435.1|KR890434.1|KR890433.1|KR890432.1|KR890431.1|KR890430.1|KR890429.1|KR890428.1|KR890427.1|KR890426.1|KR890425.1|KR890424.1|KR890423.1|KR890422.1|KR890421.1|KR890420.1|KR890419.1|KR890418.1|KR890417.1|KR890416.1|KR890415.1|KR890414.1|KR890413.1|KR890412.1|KR890411.1|KR890410.1|KR890409.1|KR890408.1|KR890407.1|KR890406.1|KR890405.1|KR890404.1|KR890403.1|KR890402.1|KR890401.1|KR890400.1|KR890399.1|KR890398.1|KR890397.1|KR890396.1|KR890395.1|KR890394.1|KR890393.1|KR890392.1|KR890391.1|KR890390.1|KR890389.1|KR890388.1|KR890387.1|KR890386.1|KR890385.1|KR890384.1|KR890383.1|KR890382.1|KR890381.1|KR890380.1|KR890379.1|KR890378.1|KR890377.1|KR890376.1|KR890375.1|KR890374.1|KR890373.1|KR890372.1|KR890371.1|KR890370.1|KR890369.1|KR890368.1|KR890367.1|KR890366.1|KR890365.1|KR890364.1|KR890363.1|KR890362.1|KR890361.1|KR890360.1|KR890359.1|KR890358.1|KR890357.1|KR890356.1|KR890355.1|KR890354.1|KR890353.1|KR890352.1|KR890351.1|KR890350.1|KR890349.1|KR890348.1|KR890347.1|KR890346.1|KR890345.1|KR890344.1|KR890343.1|KR890342.1|KR890341.1|KR890340.1|KR890339.1|KR890338.1|KR890337.1|KR890336.1|KR890335.1|KR890334.1|KR890333.1|KR890332.1|KR890331.1|KR890330.1|KR890329.1|KR890328.1|KR890327.1|KR890326.1|KR890325.1|KR890324.1|KR890323.1|KR890322.1|KR890321.1|KR890320.1|KR890319.1|KR890318.1|KR890317.1|KR890316.1|KR890315.1|KR890314.1|KR890313.1|KR890312.1|KR890311.1|KR890310.1|KR890309.1|KR890308.1|KR890307.1|KR890306.1|KR890305.1|KR890304.1|KR890303.1|KR890302.1|KR890301.1|KR890300.1|KR890299.1|KR890298.1|KR890297.1|KR890296.1|KR890295.1|KR890294.1|KR890293.1|KR890292.1|KR890291.1|KR890290.1|KR890289.1|KR890288.1|KR890287.1|KR890286.1|KR890285.1|KR890284.1|KR890283.1|KR890282.1|KR890281.1|KR890280.1|KR890279.1|KR890278.1|KR890277.1|KR890276.1|KR890275.1|KR890274.1|KR890273.1|KR890272.1|KR890271.1|KR890270.1|KR890269.1|KR890268.1|KR890267.1|KR890266.1|KR890265.1|KR890264.1|KR890263.1|KR890262.1|KR890261.1|KR890260.1|KR890259.1|KR890258.1|KR890257.1|KR890256.1|KR890255.1|KR890254.1|KR890253.1|KR890252.1|KR890251.1|KR890250.1|KR890249.1|KR890248.1|KR890247.1|KR890246.1|KR890245.1|KR890244.1|KR890243.1|KR890242.1|KR890241.1|KR890240.1|KR890239.1|KR890238.1|KR890237.1|KR890236.1|KR890235.1|KR890234.1|KR890233.1|KR890232.1|KR890231.1|KR890230.1|KR890229.1|KR890228.1|KR890227.1|KR890226.1|KR890225.1|KR890224.1|KR890223.1|KR890222.1|KR890221.1|KR890220.1|KR890219.1|KR890218.1|KR890217.1|KR890216.1|KR890215.1|KR890214.1|KR890213.1|KR890212.1|KR890211.1|KR890210.1|KR890209.1|KR890208.1|KR890207.1|KR890206.1|KR890205.1|KR890204.1|KR890203.1|KR890202.1|KR890201.1|KR890200.1|KR890199.1|KR890198.1|KR890197.1|KR890196.1|KR890195.1|KR890194.1|KR890193.1|KR890192.1|KR890191.1|KR890190.1|KR890189.1|KR890188.1|KR890187.1|KR890186.1|KR890185.1|KR890184.1|KR890183.1|KR890182.1|KR890181.1|KR890180.1|KR890179.1|KR890178.1|KR890177.1|KR890176.1|KR890175.1|KR890174.1|KR890173.1|KR890172.1|KR890171.1|KR890170.1|KR890169.1|KR890168.1|KR890167.1|KR890166.1|KR890165.1|KR890164.1|KR890163.1|KR890162.1|KR890161.1|KR890160.1|KR890159.1|KR890158.1|KR890157.1|KR890156.1|KR890155.1|KR890154.1|KR890153.1|KR890152.1|KR890151.1|KR890150.1|KR890149.1|KR890148.1|KR890147.1|KR890146.1|KR890145.1|KR890144.1|KR890143.1|KR890142.1|KR890141.1|KR890140.1|KR890139.1|KR890138.1|KR890137.1|KR890136.1|KR890135.1|KR890134.1|KR890133.1|KR890132.1|KR890131.1|KR890130.1|KR890129.1|KR890128.1|KR890127.1|KR890126.1|KR890125.1|KR890124.1|KR890123.1|KR890122.1|KR890121.1|KR890120.1|KR890119.1|KR890118.1|KR890117.1|KR890116.1|KR890115.1|KR890114.1|KR890113.1|KR890112.1|KR890111.1|KR890110.1|KR890109.1|KR890108.1|KR890107.1|KR890106.1|KR890105.1|KR890104.1|KR890103.1|KR890102.1|KR890101.1|KR890100.1|KR890099.1|KR890098.1|KR890097.1|KR890096.1|KR890095.1|KR890094.1|KR890093.1|KR890092.1|KR890091.1|KR890090.1|KR890089.1|KR890088.1|KR890087.1|KR890086.1|KR890085.1|KR890084.1|KR890083.1|KR890082.1|KR890081.1|KR890080.1|KR890079.1|KR890078.1|KR890077.1|KR890076.1|KR890075.1|KR890074.1|KR890073.1|KR890072.1|KR890071.1|KR890070.1|KR890069.1|KR890068.1|KR890067.1|KR890066.1|KR890065.1|KR890064.1|KR890063.1|KR890062.1|KR890061.1|KR890060.1|KR890059.1|KR890058.1|KR890057.1|KR890056.1|KR890055.1|KR890054.1|KR890053.1|KR890052.1|KR890051.1|KR890050.1|KR890049.1|KR890048.1|KR890047.1|KR890046.1|KR890045.1|KR890044.1|KR890043.1|KR890042.1|KR890041.1|KR890040.1|KR890039.1|KR890038.1|KR890037.1|KR890036.1|KR890035.1|KR890034.1|KR890033.1|KR890032.1|KR890031.1|KR890030.1|KR890029.1|KR890028.1|KR890027.1|KR890026.1|KR890025.1|KR890024.1|KR890023.1|KR890022.1|KR890021.1|KR890020.1|KR890019.1|KR890018.1|KR890017.1|KR890016.1|KR890015.1|KR890014.1|KR890013.1|KR890012.1|KR890011.1|KR890010.1|KR890009.1|KR890008.1|KR890007.1|KR890006.1|KR890005.1|KR890004.1|KR890003.1|KR890002.1|KR890001.1|KR890000.1|KR889999.1|KR889998.1|KR889997.1|KR889996.1|KR889995.1|KR889994.1|KR889993.1|KR889992.1|KR889991.1|KR889990.1|KR889989.1|KR889988.1|KR889987.1|KR889986.1|KR889985.1|KR889984.1|KR889983.1|KR889982.1|KR889981.1|KR889980.1|KR889979.1|KR889978.1|KR889977.1|KR889976.1|KR889975.1|KR889974.1|KR889973.1|KR889972.1|KR889971.1|KR889970.1|KR889969.1|KR889968.1|KR889967.1|KR889966.1|KR889965.1|KR889964.1|KR889963.1|KR889962.1|KR889961.1|KR889960.1|KR889959.1|KR889958.1|KR889957.1|KR889956.1|KR889955.1|KR889954.1|KR889953.1|KR889952.1|KR889951.1|KR889950.1|KR889949.1|KR889948.1|KR889947.1|KR889946.1|KR889945.1|KR889944.1|KR889943.1|KR889942.1|KR889941.1|KR889940.1|KR889939.1|KR889938.1|KR889937.1|KR889936.1|KR889935.1|KR889934.1|KR889933.1|KR889932.1|KR889931.1|KR889930.1|KR889929.1|KR889928.1|KR889927.1|KR889926.1|KR889925.1|KR889924.1|KR889923.1|KR889922.1|KR889921.1|KR889920.1|KR889919.1|KR889918.1|KR889917.1|KR889916.1|KR889915.1|KR889914.1|KR889913.1|KR889912.1|KR889911.1|KR889910.1|KR889909.1|KR889908.1|KR889907.1|KR889906.1|KR889905.1|KR889904.1|KR889903.1|KR889902.1|KR889901.1|KR889900.1|KR889899.1|KR889898.1|KR889897.1|KR889896.1|KR889895.1|KR889894.1|KR889893.1|KR889892.1|KR889891.1|KR889890.1|KR889889.1|KR889888.1|KR889887.1|KR889886.1|KR889885.1|KR889884.1|KR889883.1|KR889882.1|KR889881.1|KR889880.1|KR889879.1|KR889878.1|KR889877.1|KR889876.1|KR889875.1|KR889874.1|KR889873.1|KR889872.1|KR889871.1|KR889870.1|KR889869.1|KR889868.1|KR889867.1|KR889866.1|KR889865.1|KR889864.1|KR889863.1|KR889862.1|KR889861.1|KR889860.1|KR889859.1|KR889858.1|KR889857.1|KR889856.1|KR889855.1|KR889854.1|KR889853.1|KR889852.1|KR889851.1|KR889850.1|KR889849.1|KR889848.1|KR889847.1|KR889846.1|KR889845.1|KR889844.1|KR889843.1|KR889842.1|KR889841.1|KR889840.1|KR889839.1|KR889838.1|KR889837.1|KR889836.1|KR889835.1|KR889834.1|KR889833.1|KR889832.1|KR889831.1|KR889830.1|KR889829.1|KR889828.1|KR889827.1|KR889826.1|KR889825.1|KR889824.1|KR889823.1|KR889822.1|KR889821.1|KR889820.1|KR889819.1|KR889818.1|KR889817.1|KR889816.1|KR889815.1|KR889814.1|KR889813.1|KR889812.1|KR889811.1|KR889810.1|KR889809.1|KR889808.1|KR889807.1|KR889806.1|KR889805.1|KR889804.1|KR889803.1|KR889802.1|KR889801.1|KR889800.1|KR889799.1|KR889798.1|KR889797.1|KR889796.1|KR889795.1|KR889794.1|KR889793.1|KR889792.1|KR889791.1|KR889790.1|KR889789.1|KR889788.1|KR889787.1|KR889786.1|KR889785.1|KR889784.1|KR889783.1|KR889782.1|KR889781.1|KR889780.1|KR889779.1|KR889778.1|KR889777.1|KR889776.1|KR889775.1|KR889774.1|KR889773.1|KR889772.1|KR889771.1|KR889770.1|KR889769.1|KR889768.1|KR889767.1|KR889766.1|KR889765.1|KR889764.1|KR889763.1|KR889762.1|KR889761.1|KR889760.1|KR889759.1|KR889758.1|KR889757.1|KR889756.1|KR889755.1|KR889754.1|KR889753.1|KR889752.1|KR889751.1|KR889750.1|KR889749.1|KR889748.1|KR889747.1|KR889746.1|KR889745.1|KR889744.1|KR889743.1|KR889742.1|KR889741.1|KR889740.1|KR889739.1|KR889738.1|KR889737.1|KR889736.1|KR889735.1|KR889734.1|KR889733.1|KR889732.1|KR889731.1|KR889730.1|KR889729.1|KR889728.1|KR889727.1|KR889726.1|KR889725.1|KR889724.1|KR889723.1|KR889722.1|KR889721.1|KR889720.1|KR889719.1|KR889718.1|KR889717.1|KR889716.1|KR889715.1|KR889714.1|KR889713.1|KR889712.1|KR889711.1|KR889710.1|KR889709.1|KR889708.1|KR889707.1|KR889706.1|KR889705.1|KR889704.1|KR889703.1|KR889702.1|KR889701.1|KR889700.1|KR889699.1|KR889698.1|KR889697.1|KR889696.1|KR889695.1|KR889694.1|KR889693.1|KR889692.1|KR889691.1|KR889690.1|KR889689.1|KR889688.1|KR889687.1|KR889686.1|KR889685.1|KR889684.1|KR889683.1|KR889682.1|KR889681.1|KR889680.1|KR889679.1|KR889678.1|KR889677.1|KR889676.1|KR889675.1|KR889674.1|KR889673.1|KR889672.1|KR889671.1|KR889670.1|KR889669.1|KR889668.1|KR889667.1|KR889666.1|KR889665.1|KR889664.1|KR889663.1|KR889662.1|KR889661.1|KR889660.1|KR889659.1|KR889658.1|KR889657.1|KR889656.1|KR889655.1|KR889654.1|KR889653.1|KR889652.1|KR889651.1|KR889650.1|KR889649.1|KR889648.1|KR889647.1|KR889646.1|KR889645.1|KR889644.1|KR889643.1|KR889642.1|KR889641.1|KR889640.1|KR889639.1|KR889638.1|KR889637.1|KR889636.1|KR889635.1|KR889634.1|KR889633.1|KR889632.1|KR889631.1|KR889630.1|KR889629.1|KR889628.1|KR889627.1|KR889626.1|KR889625.1|KR889624.1|KR889623.1|KR889622.1|KR889621.1|KR889620.1|KR889619.1|KR889618.1|KR889617.1|KR889616.1|KR889615.1|KR889614.1|KR889613.1|KR889612.1|KR889611.1|KR889610.1|KR889609.1|KR889608.1|KR889607.1|KR889606.1|KR889605.1|KR889604.1|KR889603.1|KR889602.1|KR889601.1|KR889600.1|KR889599.1|KR889598.1|KR889597.1|KR889596.1|KR889595.1|KR889594.1|KR889593.1|KR889592.1|KR889591.1|KR889590.1|KR889589.1|KR889588.1|KR889587.1|KR889586.1|KR889585.1|KR889584.1|KR889583.1|KR889582.1|KR889581.1|KR889580.1|KR889579.1|KR889578.1|KR889577.1|KR889576.1|KR889575.1|KR889574.1|KR889573.1|KR889572.1|KR889571.1|KR889570.1|KR889569.1|KR889568.1|KR889567.1|KR889566.1|KR889565.1|KR889564.1|KR889563.1|KR889562.1|KR889561.1|KR889560.1|KR889559.1|KR889558.1|KR889557.1|KR889556.1|KR889555.1|KR889554.1|KR889553.1|KR889552.1|KR889551.1|KR889550.1|KR889549.1|KR889548.1|KR889547.1|KR889546.1|KR889545.1|KR889544.1|KR889543.1|KR889542.1|KR889541.1|KR889540.1|KR889539.1|KR889538.1|KR889537.1|KR889536.1|KR889535.1|KR889534.1|KR889533.1|KR889532.1|KR889531.1|KR889530.1|KR889529.1|KR889528.1|KR889527.1|KR889526.1|KR889525.1|KR889524.1|KR889523.1|KR889522.1|KR889521.1|KR889520.1|KR889519.1|KR889518.1|KR889517.1|KR889516.1|KR889515.1|KR889514.1|KR889513.1|KR889512.1|KR889511.1|KR889510.1|KR889509.1|KR889508.1|KR889507.1|KR889506.1|KR889505.1|KR889504.1|KR889503.1|KR889502.1|KR889501.1|KR889500.1|KR889499.1|KR889498.1|KR889497.1|KR889496.1|KR889495.1|KR889494.1|KR889493.1|KR889492.1|KR889491.1|KR889490.1|KR889489.1|KR889488.1|KR889487.1|KR889486.1|KR889485.1|KR889484.1|KR889483.1|KR889482.1|KR889481.1|KR889480.1|KR889479.1|KR889478.1|KR889477.1|KR889476.1|KR889475.1|KR889474.1|KR889473.1|KR889472.1|KR889471.1|KR889470.1|KR889469.1|KR889468.1|KR889467.1|KR889466.1|KR889465.1|KR889464.1|KR889463.1|KR889462.1|KR889461.1|KR889460.1|KR889459.1|KR889458.1|KR889457.1|KR889456.1|KR889455.1|KR889454.1|KR889453.1|KR889452.1|KR889451.1|KR889450.1|KR889449.1|KR889448.1|KR889447.1|KR889446.1|KR889445.1|KR889444.1|KR889443.1|KR889442.1|KR889441.1|KR889440.1|KR889439.1|KR889438.1|KR889437.1|KR889436.1|KR889435.1|KR889434.1|KR889433.1|KR889432.1|KR889431.1|KR889430.1|KR889429.1|KR889428.1|KR889427.1|KR889426.1|KR889425.1|KR889424.1|KR889423.1|KR889422.1|KR889421.1|KR889420.1|KR889419.1|KR889418.1|KR889417.1|KR889416.1|KR889415.1|KR889414.1|KR889413.1|KR889412.1|KR889411.1|KR889410.1|KR889409.1|KR889408.1|KR889407.1|KR889406.1|KR889405.1|KR889404.1|KR889403.1|KR889402.1|KR889401.1|KR889400.1|KR889399.1|KR889398.1|KR889397.1|KR889396.1|KR889395.1|KR889394.1|KR889393.1|KR889392.1|KR889391.1|KR889390.1|KR889389.1|KR889388.1|KR889387.1|KR889386.1|KR889385.1|KR889384.1|KR889383.1|KR889382.1|KR889381.1|KR889380.1|KR889379.1|KR889378.1|KR889377.1|KR889376.1|KR889375.1|KR889374.1|KR889373.1|KR889372.1|KR889371.1|KR889370.1|KR889369.1|KR889368.1|KR889367.1|KR889366.1|KR889365.1|KR889364.1|KR889363.1|KR889362.1|KR889361.1|KR889360.1|KR889359.1|KR889358.1|KR889357.1|KR889356.1|KR889355.1|KR889354.1|KR889353.1|KR889352.1|KR889351.1|KR889350.1|KR889349.1|KR889348.1|KR889347.1|KR889346.1|KR889345.1|KR889344.1|KR889343.1|KR889342.1|KR889341.1|KR889340.1|KR889339.1|KR889338.1|KR889337.1|KR889336.1|KR889335.1|KR889334.1|KR889333.1|KR889332.1|KR889331.1|KR889330.1|KR889329.1|KR889328.1|KR889327.1|KR889326.1|KR889325.1|KR889324.1|KR889323.1|KR889322.1|KR889321.1|KR889320.1|KR889319.1|KR889318.1|KR889317.1|KR889316.1|KR889315.1|KR889314.1|KR889313.1|KR889312.1|KR889311.1|KR889310.1|KR889309.1|KR889308.1|KR889307.1|KR889306.1|KR889305.1|KR889304.1|KR889303.1|KR889302.1|KR889301.1|KR889300.1|KR889299.1|KR889298.1|KR889297.1|KR889296.1|KR889295.1|KR889294.1|KR889293.1|KR889292.1|KR889291.1|KR889290.1|KR889289.1|KR889288.1|KR889287.1|KR889286.1|KR889285.1|KR889284.1|KR889283.1|KR889282.1|KR889281.1|KR889280.1|KR889279.1|KR889278.1|KR889277.1|KR889276.1|KR889275.1|KR889274.1|KR889273.1|KR889272.1|KR889271.1|KR889270.1|KR889269.1|KR889268.1|KR889267.1|KR889266.1|KR889265.1|KR889264.1|KR889263.1|KR889262.1|KR889261.1|KR889260.1|KR889259.1|KR889258.1|KR889257.1|KR889256.1|KR889255.1|KR889254.1|KR889253.1|KR889252.1|KR889251.1|KR889250.1|KR889249.1|KR889248.1|KR889247.1|KR889246.1|KR889245.1|KR889244.1|KR889243.1|KR889242.1|KR889241.1|KR889240.1|KR889239.1|KR889238.1|KR889237.1|KR889236.1|KR889235.1|KR889234.1|KR889233.1|KR889232.1|KR889231.1|KR889230.1|KR889229.1|KR889228.1|KR889227.1|KR889226.1|KR889225.1|KR889224.1|KR889223.1|KR889222.1|KR889221.1|KR889220.1|KR889219.1|KR889218.1|KR889217.1|KR889216.1|KR889215.1|KR889214.1|KR889213.1|KR889212.1|KR889211.1|KR889210.1|KR889209.1|KR889208.1|KR889207.1|KR889206.1|KR889205.1|KR889204.1|KR889203.1|KR889202.1|KR889201.1|KR889200.1|KR889199.1|KR889198.1|KR889197.1|KR889196.1|KR889195.1|KR889194.1|KR889193.1|KR889192.1|KR889191.1|KR889190.1|KR889189.1|KR889188.1|KR889187.1|KR889186.1|KR889185.1|KR889184.1|KR889183.1|KR889182.1|KR889181.1|KR889180.1|KR889179.1|KR889178.1|KR889177.1|KR889176.1|KR889175.1|KR889174.1|KR889173.1|KR889172.1|KR889171.1|KR889170.1|KR889169.1|KR889168.1|KR889167.1|KR889166.1|KR889165.1|KR889164.1|KR889163.1|KR889162.1|KR889161.1|KR889160.1|KR889159.1|KR889158.1|KR889157.1|KR889156.1|KR889155.1|KR889154.1|KR889153.1|KR889152.1|KR889151.1|KR889150.1|KR889149.1|KR889148.1|KR889147.1|KR889146.1|KR889145.1|KR889144.1|KR889143.1|KR889142.1|KR889141.1|KR889140.1|KR889139.1|KR889138.1|KR889137.1|KR889136.1|KR889135.1|KR889134.1|KR889133.1|KR889132.1|KR889131.1|KR889130.1|KR889129.1|KR889128.1|KR889127.1|KR889126.1|KR889125.1|KR889124.1|KR889123.1|KR889122.1|KR889121.1|KR889120.1|KR889119.1|KR889118.1|KR889117.1|KR889116.1|KR889115.1|KR889114.1|KR889113.1|KR889112.1|KR889111.1|KR889110.1|KR889109.1|KR889108.1|KR889107.1|KR889106.1|KR889105.1|KR889104.1|KR889103.1|KR889102.1|KR889101.1|KR889100.1|KR889099.1|KR889098.1|KR889097.1|KR889096.1|KR889095.1|KR889094.1|KR889093.1|KR889092.1|KR889091.1|KR889090.1|KR889089.1|KR889088.1|KR889087.1|KR889086.1|KR889085.1|KR889084.1|KR889083.1|KR889082.1|KR889081.1|KR889080.1|KR889079.1|KR889078.1|KR889077.1|KR889076.1|KR889075.1|KR889074.1|KR889073.1|KR889072.1|KR889071.1|KR889070.1|KR889069.1|KR889068.1|KR889067.1|KR889066.1|KR889065.1|KR889064.1|KR889063.1|KR889062.1|KR889061.1|KR889060.1|KR889059.1|KR889058.1|KR889057.1|KR889056.1|KR889055.1|KR889054.1|KR889053.1|KR889052.1|KR889051.1|KR889050.1|KR889049.1|KR889048.1|KR889047.1|KR889046.1|KR889045.1|KR889044.1|KR889043.1|KR889042.1|KR889041.1|KR889040.1|KR889039.1|KR889038.1|KR889037.1|KR889036.1|KR889035.1|KR889034.1|KR889033.1|KR889032.1|KR889031.1|KR889030.1|KR889029.1|KR889028.1|KR889027.1|KR889026.1|KR889025.1|KR889024.1|KR889023.1|KR889022.1|KR889021.1|KR889020.1|KR889019.1|KR889018.1|KR889017.1|KR889016.1|KR889015.1|KR889014.1|KR889013.1|KR889012.1|KR889011.1|KR889010.1|KR889009.1|KR889008.1|KR889007.1|KR889006.1|KR889005.1|KR889004.1|KR889003.1|KR889002.1|KR889001.1|KR889000.1|KR888999.1|KR888998.1|KR888997.1|KR888996.1|KR888995.1|KR888994.1|KR888993.1|KR888992.1|KR888991.1|KR888990.1|KR888989.1|KR888988.1|KR888987.1|KR888986.1|KR888985.1|KR888984.1|KR888983.1|KR888982.1|KR888981.1|KR888980.1|KR888979.1|KR888978.1|KR888977.1|KR888976.1|KR888975.1|KR888974.1|KR888973.1|KR888972.1|KR888971.1|KR888970.1|KR888969.1|KR888968.1|KR888967.1|KR888966.1|KR888965.1|KR888964.1|KR888963.1|KR888962.1|KR888961.1|KR888960.1|KR888959.1|KR888958.1|KR888957.1|KR888956.1|KR888955.1|KR888954.1|KR888953.1|KR888952.1|KR888951.1|KR888950.1|KR888949.1|KR888948.1|KR888947.1|KR888946.1|KR888945.1|KR888944.1|KR888943.1|KR888942.1|KR888941.1|KR888940.1|KR888939.1|KR888938.1|KR888937.1|KR888936.1|KR888935.1|KR888934.1|KR888933.1|KR888932.1|KR888931.1|KR888930.1|KR888929.1|KR888928.1|KR888927.1|KR888926.1|KR888925.1|KR888924.1|KR888923.1|KR888922.1|KR888921.1|KR888920.1|KR888919.1|KR888918.1|KR888917.1|KR888916.1|KR888915.1|KR888914.1|KR888913.1|KR888912.1|KR888911.1|KR888910.1|KR888909.1|KR888908.1|KR888907.1|KR888906.1|KR888905.1|KR888904.1|KR888903.1|KR888902.1|KR888901.1|KR888900.1|KR888899.1|KR888898.1|KR888897.1|KR888896.1|KR888895.1|KR888894.1|KR888893.1|KR888892.1|KR888891.1|KR888890.1|KR888889.1|KR888888.1|KR888887.1|KR888886.1|KR888885.1|KR888884.1|KR888883.1|KR888882.1|KR888881.1|KR888880.1|KR888879.1|KR888878.1|KR888877.1|KR888876.1|KR888875.1|KR888874.1|KR888873.1|KR888872.1|KR888871.1|KR888870.1|KR888869.1|KR888868.1|KR888867.1|KR888866.1|KR888865.1|KR888864.1|KR888863.1|KR888862.1|KR888861.1|KR888860.1|KR888859.1|KR888858.1|KR888857.1|KR888856.1|KR888855.1|KR888854.1|KR888853.1|KR888852.1|KR888851.1|KR888850.1|KR888849.1|KR888848.1|KR888847.1|KR888846.1|KR888845.1|KR888844.1|KR888843.1|KR888842.1|KR888841.1|KR888840.1|KR888839.1|KR888838.1|KR888837.1|KR888836.1|KR888835.1|KR888834.1|KR888833.1|KR888832.1|KR888831.1|KR888830.1|KR888829.1|KR888828.1|KR888827.1|KR888826.1|KR888825.1|KR888824.1|KR888823.1|KR888822.1|KR888821.1|KR888820.1|KR888819.1|KR888818.1|KR888817.1|KR888816.1|KR888815.1|KR888814.1|KR888813.1|KR888812.1|KR888811.1|KR888810.1|KR888809.1|KR888808.1|KR888807.1|KR888806.1|KR888805.1|KR888804.1|KR888803.1|KR888802.1|KR888801.1|KR888800.1|KR888799.1|KR888798.1|KR888797.1|KR888796.1|KR888795.1|KR888794.1|KR888793.1|KR888792.1|KR888791.1|KR888790.1|KR888789.1|KR888788.1|KR888787.1|KR888786.1|KR888785.1|KR888784.1|KR888783.1|KR888782.1|KR888781.1|KR888780.1|KR888779.1|KR888778.1|KR888777.1|KR888776.1|KR888775.1|KR888774.1|KR888773.1|KR888772.1|KR888771.1|KR888770.1|KR888769.1|KR888768.1|KR888767.1|KR888766.1|KR888765.1|KR888764.1|KR888763.1|KR888762.1|KR888761.1|KR888760.1|KR888759.1|KR888758.1|KR888757.1|KR888756.1|KR888755.1|KR888754.1|KR888753.1|KR888752.1|KR888751.1|KR888750.1|KR888749.1|KR888748.1|KR888747.1|KR888746.1|KR888745.1|KR888744.1|KR888743.1|KR888742.1|KR888741.1|KR888740.1|KR888739.1|KR888738.1|KR888737.1|KR888736.1|KR888735.1|KR888734.1|KR888733.1|KR888732.1|KR888731.1|KR888730.1|KR888729.1|KR888728.1|KR888727.1|KR888726.1|KR888725.1|KR888724.1|KR888723.1|KR888722.1|KR888721.1|KR888720.1|KR888719.1|KR888718.1|KR888717.1|KR888716.1|KR888715.1|KR888714.1|KR888713.1|KR888712.1|KR888711.1|KR888710.1|KR888709.1|KR888708.1|KR888707.1|KR888706.1|KR888705.1|KR888704.1|KR888703.1|KR888702.1|KR888701.1|KR888700.1|KR888699.1|KR888698.1|KR888697.1|KR888696.1|KR888695.1|KR888694.1|KR888693.1|KR888692.1|KR888691.1|KR888690.1|KR888689.1|KR888688.1|KR888687.1|KR888686.1|KR888685.1|KR888684.1|KR888683.1|KR888682.1|KR888681.1|KR888680.1|KR888679.1|KR888678.1|KR888677.1|KR888676.1|KR888675.1|KR888674.1|KR888673.1|KR888672.1|KR888671.1|KR888670.1|KR888669.1|KR888668.1|KR888667.1|KR888666.1|KR888665.1|KR888664.1|KR888663.1|KR888662.1|KR888661.1|KR888660.1|KR888659.1|KR888658.1|KR888657.1|KR888656.1|KR888655.1|KR888654.1|KR888653.1|KR888652.1|KR888651.1|KR888650.1|KR888649.1|KR888648.1|KR888647.1|KR888646.1|KR888645.1|KR888644.1|KR888643.1|KR888642.1|KR888641.1|KR888640.1|KR888639.1|KR888638.1|KR888637.1|KR888636.1|KR888635.1|KR888634.1|KR888633.1|KR888632.1|KR888631.1|KR888630.1|KR888629.1|KR888628.1|KR888627.1|KR888626.1|KR888625.1|KR888624.1|KR888623.1|KR888622.1|KR888621.1|KR888620.1|KR888619.1|KR888618.1|KR888617.1|KR888616.1|KR888615.1|KR888614.1|KR888613.1|KR888612.1|KR888611.1|KR888610.1|KR888609.1|KR888608.1|KR888607.1|KR888606.1|KR888605.1|KR888604.1|KR888603.1|KR888602.1|KR888601.1|KR888600.1|KR888599.1|KR888598.1|KR888597.1|KR888596.1|KR888595.1|KR888594.1|KR888593.1|KR888592.1|KR888591.1|KR888590.1|KR888589.1|KR888588.1|KR888587.1|KR888586.1|KR888585.1|KR888584.1|KR888583.1|KR888582.1|KR888581.1|KR888580.1|KR888579.1|KR888578.1|KR888577.1|KR888576.1|KR888575.1|KR888574.1|KR888573.1|KR888572.1|KR888571.1|KR888570.1|KR888569.1|KR888568.1|KR888567.1|KR888566.1|KR888565.1|KR888564.1|KR888563.1|KR888562.1|KR888561.1|KR888560.1|KR888559.1|KR888558.1|KR888557.1|KR888556.1|KR888555.1|KR888554.1|KR888553.1|KR888552.1|KR888551.1|KR888550.1|KR888549.1|KR888548.1|KR888547.1|KR888546.1|KR888545.1|KR888544.1|KR888543.1|KR888542.1|KR888541.1|KR888540.1|KR888539.1|KR888538.1|KR888537.1|KR888536.1|KR888535.1|KR888534.1|KR888533.1|KR888532.1|KR888531.1|KR888530.1|KR888529.1|KR888528.1|KR888527.1|KR888526.1|KR888525.1|KR888524.1|KR888523.1|KR888522.1|KR888521.1|KR888520.1|KR888519.1|KR888518.1|KR888517.1|KR888516.1|KR888515.1|KR888514.1|KR888513.1|KR888512.1|KR888511.1|KR888510.1|KR888509.1|KR888508.1|KR888507.1|KR888506.1|KR888505.1|KR888504.1|KR888503.1|KR888502.1|KR888501.1|KR888500.1|KR888499.1|KR888498.1|KR888497.1|KR888496.1|KR888495.1|KR888494.1|KR888493.1|KR888492.1|KR888491.1|KR888490.1|KR888489.1|KR888488.1|KR888487.1|KR888486.1|KR888485.1|KR888484.1|KR888483.1|KR888482.1|KR888481.1|KR888480.1|KR888479.1|KR888478.1|KR888477.1|KR888476.1|KR888475.1|KR888474.1|KR888473.1|KR888472.1|KR888471.1|KR888470.1|KR888469.1|KR888468.1|KR888467.1|KR888466.1|KR888465.1|KR888464.1|KR888463.1|KR888462.1|KR888461.1|KR888460.1|KR888459.1|KR888458.1|KR888457.1|KR888456.1|KR888455.1|KR888454.1|KR888453.1|KR888452.1|KR888451.1|KR888450.1|KR888449.1|KR888448.1|KR888447.1|KR888446.1|KR888445.1|KR888444.1|KR888443.1|KR888442.1|KR888441.1|KR888440.1|KR888439.1|KR888438.1|KR888437.1|KR888436.1|KR888435.1|KR888434.1|KR888433.1|KR888432.1|KR888431.1|KR888430.1|KR888429.1|KR888428.1|KR888427.1|KR888426.1|KR888425.1|KR888424.1|KR888423.1|KR888422.1|KR888421.1|KR888420.1|KR888419.1|KR888418.1|KR888417.1|KR888416.1|KR888415.1|KR888414.1|KR888413.1|KR888412.1|KR888411.1|KR888410.1|KR888409.1|KR888408.1|KR888407.1|KR888406.1|KR888405.1|KR888404.1|KR888403.1|KR888402.1|KR888401.1|KR888400.1|KR888399.1|KR888398.1|KR888397.1|KR888396.1|KR888395.1|KR888394.1|KR888393.1|KR888392.1|KR888391.1|KR888390.1|KR888389.1|KR888388.1|KR888387.1|KR888386.1|KR888385.1|KR888384.1|KR888383.1|KR888382.1|KR888381.1|KR888380.1|KR888379.1|KR888378.1|KR888377.1|KR888376.1|KR888375.1|KR888374.1|KR888373.1|KR888372.1|KR888371.1|KR888370.1|KR888369.1|KR888368.1|KR888367.1|KR888366.1|KR888365.1|KR888364.1|KR888363.1|KR888362.1|KR888361.1|KR888360.1|KR888359.1|KR888358.1|KR888357.1|KR888356.1|KR888355.1|KR888354.1|KR888353.1|KR888352.1|KR888351.1|KR888350.1|KR888349.1|KR888348.1|KR888347.1|KR888346.1|KR888345.1|KR888344.1|KR888343.1|KR888342.1|KR888341.1|KR888340.1|KR888339.1|KR888338.1|KR888337.1|KR888336.1|KR888335.1|KR888334.1|KR888333.1|KR888332.1|KR888331.1|KR888330.1|KR888329.1|KR888328.1|KR888327.1|KR888326.1|KR888325.1|KR888324.1|KR888323.1|KR888322.1|KR888321.1|KR888320.1|KR888319.1|KR888318.1|KR888317.1|KR888316.1|KR888315.1|KR888314.1|KR888313.1|KR888312.1|KR888311.1|KR888310.1|KR888309.1|KR888308.1|KR888307.1|KR888306.1|KR888305.1|KR888304.1|KR888303.1|KR888302.1|KR888301.1|KR888300.1|KR888299.1|KR888298.1|KR888297.1|KR888296.1|KR888295.1|KR888294.1|KR888293.1|KR888292.1|KR888291.1|KR888290.1|KR888289.1|KR888288.1|KR888287.1|KR888286.1|KR888285.1|KR888284.1|KR888283.1|KR888282.1|KR888281.1|KR888280.1|KR888279.1|KR888278.1|KR888277.1|KR888276.1|KR888275.1|KR888274.1|KR888273.1|KR888272.1|KR888271.1|KR888270.1|KR888269.1|KR888268.1|KR888267.1|KR888266.1|KR888265.1|KR888264.1|KR888263.1|KR888262.1|KR888261.1|KR888260.1|KR888259.1|KR888258.1|KR888257.1|KR888256.1|KR888255.1|KR888254.1|KR888253.1|KR888252.1|KR888251.1|KR888250.1|KR888249.1|KR888248.1|KR888247.1|KR888246.1|KR888245.1|KR888244.1|KR888243.1|KR888242.1|KR888241.1|KR888240.1|KR888239.1|KR888238.1|KR888237.1|KR888236.1|KR888235.1|KR888234.1|KR888233.1|KR888232.1|KR888231.1|KR888230.1|KR888229.1|KR888228.1|KR888227.1|KR888226.1|KR888225.1|KR888224.1|KR888223.1|KR888222.1|KR888221.1|KR888220.1|KR888219.1|KR888218.1|KR888217.1|KR888216.1|KR888215.1|KR888214.1|KR888213.1|KR888212.1|KR888211.1|KR888210.1|KR888209.1|KR888208.1|KR888207.1|KR888206.1|KR888205.1|KR888204.1|KR888203.1|KR888202.1|KR888201.1|KR888200.1|KR888199.1|KR888198.1|KR888197.1|KR888196.1|KR888195.1|KR888194.1|KR888193.1|KR888192.1|KR888191.1|KR888190.1|KR888189.1|KR888188.1|KR888187.1|KR888186.1|KR888185.1|KR888184.1|KR888183.1|KR888182.1|KR888181.1|KR888180.1|KR888179.1|KR888178.1|KR888177.1|KR888176.1|KR888175.1|KR888174.1|KR888173.1|KR888172.1|KR888171.1|KR888170.1|KR888169.1|KR888168.1|KR888167.1|KR888166.1|KR888165.1|KR888164.1|KR888163.1|KR888162.1|KR888161.1|KR888160.1|KR888159.1|KR888158.1|KR888157.1|KR888156.1|KR888155.1|KR888154.1|KR888153.1|KR888152.1|KR888151.1|KR888150.1|KR888149.1|KR888148.1|KR888147.1|KR888146.1|KR888145.1|KR888144.1|KR888143.1|KR888142.1|KR888141.1|KR888140.1|KR888139.1|KR888138.1|KR888137.1|KR888136.1|KR888135.1|KR888134.1|KR888133.1|KR888132.1|KR888131.1|KR888130.1|KR888129.1|KR888128.1|KR888127.1|KR888126.1|KR888125.1|KR888124.1|KR888123.1|KR888122.1|KR888121.1|KR888120.1|KR888119.1|KR888118.1|KR888117.1|KR888116.1|KR888115.1|KR888114.1|KR888113.1|KR888112.1|KR888111.1|KR888110.1|KR888109.1|KR888108.1|KR888107.1|KR888106.1|KR888105.1|KR888104.1|KR888103.1|KR888102.1|KR888101.1|KR888100.1|KR888099.1|KR888098.1|KR888097.1|KR888096.1|KR888095.1|KR888094.1|KR888093.1|KR888092.1|KR888091.1|KR888090.1|KR888089.1|KR888088.1|KR888087.1|KR888086.1|KR888085.1|KR888084.1|KR888083.1|KR888082.1|KR888081.1|KR888080.1|KR888079.1|KR888078.1|KR888077.1|KR888076.1|KR888075.1|KR888074.1|KR888073.1|KR888072.1|KR888071.1|KR888070.1|KR888069.1|KR888068.1|KR888067.1|KR888066.1|KR888065.1|KR888064.1|KR888063.1|KR888062.1|KR888061.1|KR888060.1|KR888059.1|KR888058.1|KR888057.1|KR888056.1|KR888055.1|KR888054.1|KR888053.1|KR888052.1|KR888051.1|KR888050.1|KR888049.1|KR888048.1|KR888047.1|KR888046.1|KR888045.1|KR888044.1|KR888043.1|KR888042.1|KR888041.1|KR888040.1|KR888039.1|KR888038.1|KR888037.1|KR888036.1|KR888035.1|KR888034.1|KR888033.1|KR888032.1|KR888031.1|KR888030.1|KR888029.1|KR888028.1|KR888027.1|KR888026.1|KR888025.1|KR888024.1|KR888023.1|KR888022.1|KR888021.1|KR888020.1|KR888019.1|KR888018.1|KR888017.1|KR888016.1|KR888015.1|KR888014.1|KR888013.1|KR888012.1|KR888011.1|KR888010.1|KR888009.1|KR888008.1|KR888007.1|KR888006.1|KR888005.1|KR888004.1|KR888003.1|KR888002.1|KR888001.1|KR888000.1|KR887999.1|KR887998.1|KR887997.1|KR887996.1|KR887995.1|KR887994.1|KR887993.1|KR887992.1|KR887991.1|KR887990.1|KR887989.1|KR887988.1|KR887987.1|KR887986.1|KR887985.1|KR887984.1|KR887983.1|KR887982.1|KR887981.1|KR887980.1|KR887979.1|KR887978.1|KR887977.1|KR887976.1|KR887975.1|KR887974.1|KR887973.1|KR887972.1|KR887971.1|KR887970.1|KR887969.1|KR887968.1|KR887967.1|KR887966.1|KR887965.1|KR887964.1|KR887963.1|KR887962.1|KR887961.1|KR887960.1|KR887959.1|KR887958.1|KR887957.1|KR887956.1|KR887955.1|KR887954.1|KR887953.1|KR887952.1|KR887951.1|KR887950.1|KR887949.1|KR887948.1|KR887947.1|KR887946.1|KR887945.1|KR887944.1|KR887943.1|KR887942.1|KR887941.1|KR887940.1|KR887939.1|KR887938.1|KR887937.1|KR887936.1|KR887935.1|KR887934.1|KR887933.1|KR887932.1|KR887931.1|KR887930.1|KR887929.1|KR887928.1|KR887927.1|KR887926.1|KR887925.1|KR887924.1|KR887923.1|KR887922.1|KR887921.1|KR887920.1|KR887919.1|KR887918.1|KR887917.1|KR887916.1|KR887915.1|KR887914.1|KR887913.1|KR887912.1|KR887911.1|KR887910.1|KR887909.1|KR887908.1|KR887907.1|KR887906.1|KR887905.1|KR887904.1|KR887903.1|KR887902.1|KR887901.1|KR887900.1|KR887899.1|KR887898.1|KR887897.1|KR887896.1|KR887895.1|KR887894.1|KR887893.1|KR887892.1|KR887891.1|KR887890.1|KR887889.1|KR887888.1|KR887887.1|KR887886.1|KR887885.1|KR887884.1|KR887883.1|KR887882.1|KR887881.1|KR887880.1|KR887879.1|KR887878.1|KR887877.1|KR887876.1|KR887875.1|KR887874.1|KR887873.1|KR887872.1|KR887871.1|KR887870.1|KR887869.1|KR887868.1|KR887867.1|KR887866.1|KR887865.1|KR887864.1|KR887863.1|KR887862.1|KR887861.1|KR887860.1|KR887859.1|KR887858.1|KR887857.1|KR887856.1|KR887855.1|KR887854.1|KR887853.1|KR887852.1|KR887851.1|KR887850.1|KR887849.1|KR887848.1|KR887847.1|KR887846.1|KR887845.1|KR887844.1|KR887843.1|KR887842.1|KR887841.1|KR887840.1|KR887839.1|KR887838.1|KR887837.1|KR887836.1|KR887835.1|KR887834.1|KR887833.1|KR887832.1|KR887831.1|KR887830.1|KR887829.1|KR887828.1|KR887827.1|KR887826.1|KR887825.1|KR887824.1|KR887823.1|KR887822.1|KR887821.1|KR887820.1|KR887819.1|KR887818.1|KR887817.1|KR887816.1|KR887815.1|KR887814.1|KR887813.1|KR887812.1|KR887811.1|KR887810.1|KR887809.1|KR887808.1|KR887807.1|KR887806.1|KR887805.1|KR887804.1|KR887803.1|KR887802.1|KR887801.1|KR887800.1|KR887799.1|KR887798.1|KR887797.1|KR887796.1|KR887795.1|KR887794.1|KR887793.1|KR887792.1|KR887791.1|KR887790.1|KR887789.1|KR887788.1|KR887787.1|KR887786.1|KR887785.1|KR887784.1|KR887783.1|KR887782.1|KR887781.1|KR887780.1|KR887779.1|KR887778.1|KR887777.1|KR887776.1|KR887775.1|KR887774.1|KR887773.1|KR887772.1|KR887771.1|KR887770.1|KR887769.1|KR887768.1|KR887767.1|KR887766.1|KR887765.1|KR887764.1|KR887763.1|KR887762.1|KR887761.1|KR887760.1|KR887759.1|KR887758.1|KR887757.1|KR887756.1|KR887755.1|KR887754.1|KR887753.1|KR887752.1|KR887751.1|KR887750.1|KR887749.1|KR887748.1|KR887747.1|KR887746.1|KR887745.1|KR887744.1|KR887743.1|KR887742.1|KR887741.1|KR887740.1|KR887739.1|KR887738.1|KR887737.1|KR887736.1|KR887735.1|KR887734.1|KR887733.1|KR887732.1|KR887731.1|KR887730.1|KR887729.1|KR887728.1|KR887727.1|KR887726.1|KR887725.1|KR887724.1|KR887723.1|KR887722.1|KR887721.1|KR887720.1|KR887719.1|KR887718.1|KR887717.1|KR887716.1|KR887715.1|KR887714.1|KR887713.1|KR887712.1|KR887711.1|KR887710.1|KR887709.1|KR887708.1|KR887707.1|KR887706.1|KR887705.1|KR887704.1|KR887703.1|KR887702.1|KR887701.1|KR887700.1|KR887699.1|KR887698.1|KR887697.1|KR887696.1|KR887695.1|KR887694.1|KR887693.1|KR887692.1|KR887691.1|KR887690.1|KR887689.1|KR887688.1|KR887687.1|KR887686.1|KR887685.1|KR887684.1|KR887683.1|KR887682.1|KR887681.1|KR887680.1|KR887679.1|KR887678.1|KR887677.1|KR887676.1|KR887675.1|KR887674.1|KR887673.1|KR887672.1|KR887671.1|KR887670.1|KR887669.1|KR887668.1|KR887667.1|KR887666.1|KR887665.1|KR887664.1|KR887663.1|KR887662.1|KR887661.1|KR887660.1|KR887659.1|KR887658.1|KR887657.1|KR887656.1|KR887655.1|KR887654.1|KR887653.1|KR887652.1|KR887651.1|KR887650.1|KR887649.1|KR887648.1|KR887647.1|KR887646.1|KR887645.1|KR887644.1|KR887643.1|KR887642.1|KR887641.1|KR887640.1|KR887639.1|KR887638.1|KR887637.1|KR887636.1|KR887635.1|KR887634.1|KR887633.1|KR887632.1|KR887631.1|KR887630.1|KR887629.1|KR887628.1|KR887627.1|KR887626.1|KR887625.1|KR887624.1|KR887623.1|KR887622.1|KR887621.1|KR887620.1|KR887619.1|KR887618.1|KR887617.1|KR887616.1|KR887615.1|KR887614.1|KR887613.1|KR887612.1|KR887611.1|KR887610.1|KR887609.1|KR887608.1|KR887607.1|KR887606.1|KR887605.1|KR887604.1|KR887603.1|KR887602.1|KR887601.1|KR887600.1|KR887599.1|KR887598.1|KR887597.1|KR887596.1|KR887595.1|KR887594.1|KR887593.1|KR887592.1|KR887591.1|KR887590.1|KR887589.1|KR887588.1|KR887587.1|KR887586.1|KR887585.1|KR887584.1|KR887583.1|KR887582.1|KR887581.1|KR887580.1|KR887579.1|KR887578.1|KR887577.1|KR887576.1|KR887575.1|KR887574.1|KR887573.1|KR887572.1|KR887571.1|KR887570.1|KR887569.1|KR887568.1|KR887567.1|KR887565.1|KR887564.1|KR887563.1|KR887562.1|KR887561.1|KR887560.1|KR887559.1|KR887558.1|KR887557.1|KR887556.1|KR887555.1|KR887554.1|KR887553.1|KR887552.1|KR887551.1|KR887550.1|KR887549.1|KR887548.1|KR887547.1|KR887546.1|KR887545.1|KR887544.1|KR887543.1|KR887542.1|KR887541.1|KR887540.1|KR887539.1|KR887538.1|KR887537.1|KR887536.1|KR887535.1|KR887534.1|KR887533.1|KR887532.1|KR887531.1|KR887530.1|KR887529.1|KR887528.1|KR887527.1|KR887526.1|KR887525.1|KR887524.1|KR887523.1|KR887522.1|KR887521.1|KR887520.1|KR887519.1|KR887518.1|KR887517.1|KR887516.1|KR887515.1|KR887514.1|KR887513.1|KR887512.1|KR887511.1|KR887510.1|KR887509.1|KR887508.1|KR887507.1|KR887506.1|KR887505.1|KR887504.1|KR887503.1|KR887502.1|KR887501.1|KR887500.1|KR887499.1|KR887498.1|KR887497.1|KR887496.1|KR887495.1|KR887494.1|KR887493.1|KR887492.1|KR887491.1|KR887490.1|KR887489.1|KR887488.1|KR887487.1|KR887486.1|KR887485.1|KR887484.1|KR887483.1|KR887482.1|KR887481.1|KR887480.1|KR887479.1|KR887478.1|KR887477.1|KR887476.1|KR887475.1|KR887474.1|KR887473.1|KR887472.1|KR887471.1|KR887470.1|KR887469.1|KR887468.1|KR887467.1|KR887466.1|KR887465.1|KR887464.1|KR887463.1|KR887462.1|KR887461.1|KR887460.1|KR887459.1|KR887458.1|KR887457.1|KR887456.1|KR887455.1|KR887454.1|KR887453.1|KR887452.1|KR887451.1|KR887450.1|KR887449.1|KR887448.1|KR887447.1|KR887446.1|KR887445.1|KR887444.1|KR887443.1|KR887442.1|KR887441.1|KR887440.1|KR887439.1|KR887438.1|KR887437.1|KR887436.1|KR887435.1|KR887434.1|KR887433.1|KR887432.1|KR887431.1|KR887430.1|KR887429.1|KR887428.1|KR887427.1|KR887426.1|KR887425.1|KR887424.1|KR887423.1|KR887422.1|KR887421.1|KR887420.1|KR887419.1|KR887418.1|KR887417.1|KR887416.1|KR887415.1|KR887414.1|KR887413.1|KR887412.1|KR887411.1|KR887410.1|KR887409.1|KR887408.1|KR887407.1|KR887406.1|KR887405.1|KR887404.1|KR887403.1|KR887402.1|KR887401.1|KR887400.1|KR887399.1|KR887398.1|KR887397.1|KR887396.1|KR887395.1|KR887394.1|KR887393.1|KR887392.1|KR887391.1|KR887390.1|KR887389.1|KR887388.1|KR887387.1|KR887386.1|KR887385.1|KR887384.1|KR887383.1|KR887382.1|KR887381.1|KR887380.1|KR887379.1|KR887378.1|KR887377.1|KR887376.1|KR887375.1|KR887374.1|KR887373.1|KR887372.1|KR887371.1|KR887370.1|KR887369.1|KR887368.1|KR887367.1|KR887366.1|KR887365.1|KR887364.1|KR887363.1|KR887362.1|KR887361.1|KR887360.1|KR887359.1|KR887358.1|KR887357.1|KR887356.1|KR887355.1|KR887354.1|KR887353.1|KR887352.1|KR887351.1|KR887350.1|KR887349.1|KR887348.1|KR887347.1|KR887346.1|KR887345.1|KR887344.1|KR887343.1|KR887342.1|KR887341.1|KR887340.1|KR887339.1|KR887338.1|KR887337.1|KR887336.1|KR887335.1|KR887334.1|KR887333.1|KR887332.1|KR887331.1|KR887330.1|KR887329.1|KR887328.1|KR887327.1|KR887326.1|KR887325.1|KR887324.1|KR887323.1|KR887322.1|KR887321.1|KR887320.1|KR887319.1|KR887318.1|KR887317.1|KR887316.1|KR887315.1|KR887314.1|KR887313.1|KR887312.1|KR887311.1|KR887310.1|KR887309.1|KR887308.1|KR887307.1|KR887306.1|KR887305.1|KR887304.1|KR887303.1|KR887302.1|KR887301.1|KR887300.1|KR887299.1|KR887298.1|KR887297.1|KR887296.1|KR887295.1|KR887294.1|KR887293.1|KR887292.1|KR887291.1|KR887290.1|KR887289.1|KR887288.1|KR887287.1|KR887286.1|KR887285.1|KR887284.1|KR887283.1|KR887282.1|KR887281.1|KR887280.1|KR887279.1|KR887278.1|KR887277.1|KR887276.1|KR887275.1|KR887274.1|KR887273.1|KR887272.1|KR887271.1|KR887270.1|KR887269.1|KR887268.1|KR887267.1|KR887266.1|KR887265.1|KR887264.1|KR887263.1|KR887262.1|KR887261.1|KR887260.1|KR887259.1|KR887258.1|KR887257.1|KR887256.1|KR887255.1|KR887254.1|KR887253.1|KR887252.1|KR887251.1|KR887250.1|KR887249.1|KR887248.1|KR887247.1|KR887246.1|KR887245.1|KR887244.1|KR887243.1|KR887242.1|KR887241.1|KR887240.1|KR887239.1|KR887238.1|KR887237.1|KR887236.1|KR887235.1|KR887234.1|KR887233.1|KR887232.1|KR887231.1|KR887230.1|KR887229.1|KR887228.1|KR887227.1|KR887226.1|KR887225.1|KR887224.1|KR887223.1|KR887222.1|KR887221.1|KR887220.1|KR887219.1|KR887218.1|KR887217.1|KR887216.1|KR887215.1|KR887214.1|KR887213.1|KR887212.1|KR887211.1|KR887210.1|KR887209.1|KR887208.1|KR887207.1|KR887206.1|KR887205.1|KR887204.1|KR887203.1|KR887202.1|KR887201.1|KR887200.1|KR887199.1|KR887198.1|KR887197.1|KR887196.1|KR887195.1|KR887194.1|KR887193.1|KR887192.1|KR887191.1|KR887190.1|KR887189.1|KR887188.1|KR887187.1|KR887186.1|KR887185.1|KR887184.1|KR887183.1|KR887182.1|KR887181.1|KR887180.1|KR887179.1|KR887178.1|KR887177.1|KR887176.1|KR887175.1|KR887174.1|KR887173.1|KR887172.1|KR887171.1|KR887170.1|KR887169.1|KR887168.1|KR887167.1|KR887166.1|KR887165.1|KR887164.1|KR887163.1|KR887162.1|KR887161.1|KR887160.1|KR887159.1|KR887158.1|KR887157.1|KR887156.1|KR887155.1|KR887154.1|KR887153.1|KR887152.1|KR887151.1|KR887150.1|KR887149.1|KR887148.1|KR887147.1|KR887146.1|KR887145.1|KR887144.1|KR887143.1|KR887142.1|KR887141.1|KR887140.1|KR887139.1|KR887138.1|KR887137.1|KR887136.1|KR887135.1|KR887134.1|KR887133.1|KR887132.1|KR887131.1|KR887130.1|KR887129.1|KR887128.1|KR887127.1|KR887126.1|KR887125.1|KR887124.1|KR887123.1|KR887122.1|KR887121.1|KR887120.1|KR887119.1|KR887118.1|KR887117.1|KR887116.1|KR887115.1|KR887114.1|KR887113.1|KR887112.1|KR887111.1|KR887110.1|KR887109.1|KR887108.1|KR887107.1|KR887106.1|KR887105.1|KR887104.1|KR887103.1|KR887102.1|KR887101.1|KR887100.1|KR887099.1|KR887098.1|KR887097.1|KR887096.1|KR887095.1|KR887094.1|KR887093.1|KR887092.1|KR887091.1|KR887090.1|KR887089.1|KR887088.1|KR887087.1|KR887086.1|KR887085.1|KR887084.1|KR887083.1|KR887082.1|KR887081.1|KR887080.1|KR887079.1|KR887078.1|KR887077.1|KR887076.1|KR887075.1|KR887074.1|KR887073.1|KR887072.1|KR887071.1|KR887070.1|KR887069.1|KR887068.1|KR887067.1|KR887066.1|KR887065.1|KR887064.1|KR887063.1|KR887062.1|KR887061.1|KR887060.1|KR887059.1|KR887058.1|KR887057.1|KR887056.1|KR887055.1|KR887054.1|KR887053.1|KR887052.1|KR887051.1|KR887050.1|KR887049.1|KR887048.1|KR887047.1|KR887046.1|KR887045.1|KR887044.1|KR887043.1|KR887042.1|KR887041.1|KR887040.1|KR887039.1|KR887038.1|KR887037.1|KR887036.1|KR887035.1|KR887034.1|KR887033.1|KR887032.1|KR887031.1|KR887030.1|KR887029.1|KR887028.1|KR887027.1|KR887026.1|KR887025.1|KR887024.1|KR887023.1|KR887022.1|KR887021.1|KR887020.1|KR887019.1|KR887018.1|KR887017.1|KR887016.1|KR887015.1|KR887014.1|KR887013.1|KR887012.1|KR887011.1|KR887010.1|KR887009.1|KR887008.1|KR887007.1|KR887006.1|KR887005.1|KR887004.1|KR887003.1|KR887002.1|KR887001.1|KR887000.1|KR886999.1|KR886998.1|KR886997.1|KR886996.1|KR886995.1|KR886994.1|KR886993.1|KR886992.1|KR886991.1|KR886990.1|KR886989.1|KR886988.1|KR886987.1|KR886986.1|KR886985.1|KR886984.1|KR886983.1|KR886982.1|KR886981.1|KR886980.1|KR886979.1|KR886978.1|KR886977.1|KR886976.1|KR886975.1|KR886974.1|KR886973.1|KR886972.1|KR886971.1|KR886970.1|KR886969.1|KR886968.1|KR886967.1|KR886966.1|KR886965.1|KR886964.1|KR886963.1|KR886962.1|KR886961.1|KR886960.1|KR886959.1|KR886958.1|KR886957.1|KR886956.1|KR886955.1|KR886954.1|KR886953.1|KR886952.1|KR886951.1|KR886950.1|KR886949.1|KR886948.1|KR886947.1|KR886946.1|KR886945.1|KR886944.1|KR886943.1|KR886942.1|KR886941.1|KR886940.1|KR886939.1|KR886938.1|KR886937.1|KR886936.1|KR886935.1|KR886934.1|KR886933.1|KR886932.1|KR886931.1|KR886930.1|KR886929.1|KR886928.1|KR886927.1|KR886926.1|KR886925.1|KR886924.1|KR886923.1|KR886922.1|KR886921.1|KR886920.1|KR886919.1|KR886918.1|KR886917.1|KR886916.1|KR886915.1|KR886914.1|KR886913.1|KR886912.1|KR886911.1|KR886910.1|KR886909.1|KR886908.1|KR886907.1|KR886906.1|KR886905.1|KR886904.1|KR886903.1|KR886902.1|KR886901.1|KR886900.1|KR886899.1|KR886898.1|KR886897.1|KR886896.1|KR886895.1|KR886894.1|KR886893.1|KR886892.1|KR886891.1|KR886890.1|KR886889.1|KR886888.1|KR886887.1|KR886886.1|KR886885.1|KR886884.1|KR886883.1|KR886882.1|KR886881.1|KR886880.1|KR886879.1|KR886878.1|KR886877.1|KR886876.1|KR886875.1|KR886874.1|KR886873.1|KR886872.1|KR886871.1|KR886870.1|KR886869.1|KR886868.1|KR886867.1|KR886866.1|KR886865.1|KR886864.1|KR886863.1|KR886862.1|KR886861.1|KR886860.1|KR886859.1|KR886858.1|KR886857.1|KR886856.1|KR886855.1|KR886854.1|KR886853.1|KR886852.1|KR886851.1|KR886850.1|KR886849.1|KR886848.1|KR886847.1|KR886846.1|KR886845.1|KR886844.1|KR886843.1|KR886842.1|KR886841.1|KR886840.1|KR886839.1|KR886838.1|KR886837.1|KR886836.1|KR886835.1|KR886834.1|KR886833.1|KR886832.1|KR886831.1|KR886830.1|KR886829.1|KR886828.1|KR886827.1|KR886826.1|KR886825.1|KR886824.1|KR886823.1|KR886822.1|KR886821.1|KR886820.1|KR886819.1|KR886818.1|KR886817.1|KR886816.1|KR886815.1|KR886814.1|KR886813.1|KR886812.1|KR886811.1|KR886810.1|KR886809.1|KR886808.1|KR886807.1|KR886806.1|KR886805.1|KR886804.1|KR886803.1|KR886802.1|KR886801.1|KR886800.1|KR886799.1|KR886798.1|KR886797.1|KR886796.1|KR886795.1|KR886794.1|KR886793.1|KR886792.1|KR886791.1|KR886790.1|KR886789.1|KR886788.1|KR886787.1|KR886786.1|KR886785.1|KR886784.1|KR886783.1|KR886782.1|KR886781.1|KR886780.1|KR886779.1|KR886778.1|KR886777.1|KR886776.1|KR886775.1|KR886774.1|KR886773.1|KR886772.1|KR886771.1|KR886770.1|KR886769.1|KR886768.1|KR886767.1|KR886766.1|KR886765.1|KR886764.1|KR886763.1|KR886762.1|KR886761.1|KR886760.1|KR886759.1|KR886758.1|KR886757.1|KR886756.1|KR886755.1|KR886754.1|KR886753.1|KR886752.1|KR886751.1|KR886750.1|KR886749.1|KR886748.1|KR886747.1|KR886746.1|KR886745.1|KR886744.1|KR886743.1|KR886742.1|KR886741.1|KR886740.1|KR886739.1|KR886738.1|KR886737.1|KR886736.1|KR886735.1|KR886734.1|KR886733.1|KR886732.1|KR886731.1|KR886730.1|KR886729.1|KR886728.1|KR886727.1|KR886726.1|KR886725.1|KR886724.1|KR886723.1|KR886722.1|KR886721.1|KR886720.1|KR886719.1|KR886718.1|KR886717.1|KR886716.1|KR886715.1|KR886714.1|KR886713.1|KR886712.1|KR886711.1|KR886710.1|KR886709.1|KR886708.1|KR886707.1|KR886706.1|KR886705.1|KR886704.1|KR886703.1|KR886702.1|KR886701.1|KR886700.1|KR886699.1|KR886698.1|KR886697.1|KR886696.1|KR886695.1|KR886694.1|KR886693.1|KR886692.1|KR886691.1|KR886690.1|KR886689.1|KR886688.1|KR886687.1|KR886686.1|KR886685.1|KR886684.1|KR886683.1|KR886682.1|KR886681.1|KR886680.1|KR886679.1|KR886678.1|KR886677.1|KR886676.1|KR886675.1|KR886674.1|KR886673.1|KR886672.1|KR886671.1|KR886670.1|KR886669.1|KR886668.1|KR886667.1|KR886666.1|KR886665.1|KR886664.1|KR886663.1|KR886662.1|KR886661.1|KR886660.1|KR886659.1|KR886658.1|KR886657.1|KR886656.1|KR886655.1|KR886654.1|KR886653.1|KR886652.1|KR886651.1|KR886650.1|KR886649.1|KR886648.1|KR886647.1|KR886646.1|KR886645.1|KR886644.1|KR886643.1|KR886642.1|KR886641.1|KR886640.1|KR886639.1|KR886638.1|KR886637.1|KR886636.1|KR886635.1|KR886634.1|KR886633.1|KR886632.1|KR886631.1|KR886630.1|KR886629.1|KR886628.1|KR886627.1|KR886626.1|KR886625.1|KR886624.1|KR886623.1|KR886622.1|KR886621.1|KR886620.1|KR886619.1|KR886618.1|KR886617.1|KR886616.1|KR886615.1|KR886614.1|KR886613.1|KR886612.1|KR886611.1|KR886610.1|KR886609.1|KR886608.1|KR886607.1|KR886606.1|KR886605.1|KR886604.1|KR886603.1|KR886602.1|KR886601.1|KR886600.1|KR886599.1|KR886598.1|KR886597.1|KR886596.1|KR886595.1|KR886594.1|KR886593.1|KR886592.1|KR886591.1|KR886590.1|KR886589.1|KR886588.1|KR886587.1|KR886586.1|KR886585.1|KR886584.1|KR886583.1|KR886582.1|KR886581.1|KR886580.1|KR886579.1|KR886578.1|KR886577.1|KR886576.1|KR886575.1|KR886574.1|KR886573.1|KR886572.1|KR886571.1|KR886570.1|KR886569.1|KR886568.1|KR886567.1|KR886566.1|KR886565.1|KR886564.1|KR886563.1|KR886562.1|KR886561.1|KR886560.1|KR886559.1|KR886558.1|KR886557.1|KR886556.1|KR886555.1|KR886554.1|KR886553.1|KR886552.1|KR886551.1|KR886550.1|KR886549.1|KR886548.1|KR886547.1|KR886546.1|KR886545.1|KR886544.1|KR886543.1|KR886542.1|KR886541.1|KR886540.1|KR886539.1|KR886538.1|KR886537.1|KR886536.1|KR886535.1|KR886534.1|KR886533.1|KR886532.1|KR886531.1|KR886530.1|KR886529.1|KR886528.1|KR886527.1|KR886526.1|KR886525.1|KR886524.1|KR886523.1|KR886522.1|KR886521.1|KR886520.1|KR886519.1|KR886518.1|KR886517.1|KR886516.1|KR886515.1|KR886514.1|KR886513.1|KR886512.1|KR886511.1|KR886510.1|KR886509.1|KR886508.1|KR886507.1|KR886506.1|KR886505.1|KR886504.1|KR886503.1|KR886502.1|KR886501.1|KR886500.1|KR886499.1|KR886498.1|KR886497.1|KR886496.1|KR886495.1|KR886494.1|KR886493.1|KR886492.1|KR886491.1|KR886490.1|KR886489.1|KR886488.1|KR886487.1|KR886486.1|KR886485.1|KR886484.1|KR886483.1|KR886482.1|KR886481.1|KR886480.1|KR886479.1|KR886478.1|KR886477.1|KR886476.1|KR886475.1|KR886474.1|KR886473.1|KR886472.1|KR886471.1|KR886470.1|KR886469.1|KR886468.1|KR886467.1|KR886466.1|KR886465.1|KR886464.1|KR886463.1|KR886462.1|KR886461.1|KR886460.1|KR886459.1|KR886458.1|KR886457.1|KR886456.1|KR886455.1|KR886454.1|KR886453.1|KR886452.1|KR886451.1|KR886450.1|KR886449.1|KR886448.1|KR886447.1|KR886446.1|KR886445.1|KR886444.1|KR886443.1|KR886442.1|KR886441.1|KR886440.1|KR886439.1|KR886438.1|KR886437.1|KR886436.1|KR886435.1|KR886434.1|KR886433.1|KR886432.1|KR886431.1|KR886430.1|KR886429.1|KR886428.1|KR886427.1|KR886426.1|KR886425.1|KR886424.1|KR886423.1|KR886422.1|KR886421.1|KR886420.1|KR886419.1|KR886418.1|KR886417.1|KR886416.1|KR886415.1|KR886414.1|KR886413.1|KR886412.1|KR886411.1|KR886410.1|KR886409.1|KR886408.1|KR886407.1|KR886406.1|KR886405.1|KR886404.1|KR886403.1|KR886402.1|KR886401.1|KR886400.1|KR886399.1|KR886398.1|KR886397.1|KR886396.1|KR886395.1|KR886394.1|KR886393.1|KR886392.1|KR886391.1|KR886390.1|KR886389.1|KR886388.1|KR886387.1|KR886386.1|KR886385.1|KR886384.1|KR886383.1|KR886382.1|KR886381.1|KR886380.1|KR886379.1|KR886378.1|KR886377.1|KR886376.1|KR886375.1|KR886374.1|KR886373.1|KR886372.1|KR886371.1|KR886370.1|KR886369.1|KR886368.1|KR886367.1|KR886366.1|KR886365.1|KR886364.1|KR886363.1|KR886362.1|KR886361.1|KR886360.1|KR886359.1|KR886358.1|KR886357.1|KR886356.1|KR886355.1|KR886354.1|KR886353.1|KR886352.1|KR886351.1|KR886350.1|KR886349.1|KR886348.1|KR886347.1|KR886346.1|KR886345.1|KR886344.1|KR886343.1|KR886342.1|KR886341.1|KR886340.1|KR886339.1|KR886338.1|KR886337.1|KR886336.1|KR886335.1|KR886334.1|KR886333.1|KR886332.1|KR886331.1|KR886330.1|KR886329.1|KR886328.1|KR886327.1|KR886326.1|KR886325.1|KR886324.1|KR886323.1|KR886322.1|KR886321.1|KR886320.1|KR886319.1|KR886318.1|KR886317.1|KR886316.1|KR886315.1|KR886314.1|KR886313.1|KR886312.1|KR886311.1|KR886310.1|KR886309.1|KR886308.1|KR886307.1|KR886306.1|KR886305.1|KR886304.1|KR886303.1|KR886302.1|KR886301.1|KR886300.1|KR886299.1|KR886298.1|KR886297.1|KR886296.1|KR886295.1|KR886294.1|KR886293.1|KR886292.1|KR886291.1|KR886290.1|KR886289.1|KR886288.1|KR886287.1|KR886286.1|KR886285.1|KR886284.1|KR886283.1|KR886282.1|KR886281.1|KR886280.1|KR886279.1|KR886278.1|KR886277.1|KR886276.1|KR886275.1|KR886274.1|KR886273.1|KR886272.1|KR886271.1|KR886270.1|KR886269.1|KR886268.1|KR886267.1|KR886266.1|KR886265.1|KR886264.1|KR886263.1|KR886262.1|KR886261.1|KR886260.1|KR886259.1|KR886258.1|KR886257.1|KR886256.1|KR886255.1|KR886254.1|KR886253.1|KR886252.1|KR886251.1|KR886250.1|KR886249.1|KR886248.1|KR886247.1|KR886246.1|KR886245.1|KR886244.1|KR886243.1|KR886242.1|KR886241.1|KR886240.1|KR886239.1|KR886238.1|KR886237.1|KR886236.1|KR886235.1|KR886234.1|KR886233.1|KR886232.1|KR886231.1|KR886230.1|KR886229.1|KR886228.1|KR886227.1|KR886226.1|KR886225.1|KR886224.1|KR886223.1|KR886222.1|KR886221.1|KR886220.1|KR886219.1|KR886218.1|KR886217.1|KR886216.1|KR886215.1|KR886214.1|KR886213.1|KR886212.1|KR886211.1|KR886210.1|KR886209.1|KR886208.1|KR886207.1|KR886206.1|KR886205.1|KR886204.1|KR886203.1|KR886202.1|KR886201.1|KR886200.1|KR886199.1|KR886198.1|KR886197.1|KR886196.1|KR886195.1|KR886194.1|KR886193.1|KR886192.1|KR886191.1|KR886190.1|KR886189.1|KR886188.1|KR886187.1|KR886186.1|KR886185.1|KR886184.1|KR886183.1|KR886182.1|KR886181.1|KR886180.1|KR886179.1|KR886178.1|KR886177.1|KR886176.1|KR886175.1|KR886174.1|KR886173.1|KR886172.1|KR886171.1|KR886170.1|KR886169.1|KR886168.1|KR886167.1|KR886166.1|KR886165.1|KR886164.1|KR886163.1|KR886162.1|KR886161.1|KR886160.1|KR886159.1|KR886158.1|KR886157.1|KR886156.1|KR886155.1|KR886154.1|KR886153.1|KR886152.1|KR886151.1|KR886150.1|KR886149.1|KR886148.1|KR886147.1|KR886146.1|KR886145.1|KR886144.1|KR886143.1|KR886142.1|KR886141.1|KR886140.1|KR886139.1|KR886138.1|KR886137.1|KR886136.1|KR886135.1|KR886134.1|KR886133.1|KR886132.1|KR886131.1|KR886130.1|KR886129.1|KR886128.1|KR886127.1|KR886126.1|KR886125.1|KR886124.1|KR886123.1|KR886122.1|KR886121.1|KR886120.1|KR886119.1|KR886118.1|KR886117.1|KR886116.1|KR886115.1|KR886114.1|KR886113.1|KR886112.1|KR886111.1|KR886110.1|KR886109.1|KR886108.1|KR886107.1|KR886106.1|KR886105.1|KR886104.1|KR886103.1|KR886102.1|KR886101.1|KR886100.1|KR886099.1|KR886098.1|KR886097.1|KR886096.1|KR886095.1|KR886094.1|KR886093.1|KR886092.1|KR886091.1|KR886090.1|KR886089.1|KR886088.1|KR886087.1|KR886086.1|KR886085.1|KR886084.1|KR886083.1|KR886082.1|KR886081.1|KR886080.1|KR886079.1|KR886078.1|KR886077.1|KR886076.1|KR886075.1|KR886074.1|KR886073.1|KR886072.1|KR886071.1|KR886070.1|KR886069.1|KR886068.1|KR886067.1|KR886066.1|KR886065.1|KR886064.1|KR886063.1|KR886062.1|KR886061.1|KR886060.1|KR886059.1|KR886058.1|KR886057.1|KR886056.1|KR886055.1|KR886054.1|KR886053.1|KR886052.1|KR886051.1|KR886050.1|KR886049.1|KR886048.1|KR886047.1|KR886046.1|KR886045.1|KR886044.1|KR886043.1|KR886042.1|KR886041.1|KR886040.1|KR886039.1|KR886038.1|KR886037.1|KR886036.1|KR886035.1|KR886034.1|KR886033.1|KR886032.1|KR886031.1|KR886030.1|KR886029.1|KR886028.1|KR886027.1|KR886026.1|KR886025.1|KR886024.1|KR886023.1|KR886022.1|KR886021.1|KR886020.1|KR886019.1|KR886018.1|KR886017.1|KR886016.1|KR886015.1|KR886014.1|KR886013.1|KR886012.1|KR886011.1|KR886010.1|KR886009.1|KR886008.1|KR886007.1|KR886006.1|KR886005.1|KR886004.1|KR886003.1|KR886002.1|KR886001.1|KR886000.1|KR885999.1|KR885998.1|KR885997.1|KR885996.1|KR885995.1|KR885994.1|KR885993.1|KR885992.1|KR885991.1|KR885990.1|KR885989.1|KR885988.1|KR885987.1|KR885986.1|KR885985.1|KR885984.1|KR885983.1|KR885982.1|KR885981.1|KR885980.1|KR885979.1|KR885978.1|KR885977.1|KR885976.1|KR885975.1|KR885974.1|KR885973.1|KR885972.1|KR885971.1|KR885970.1|KR885969.1|KR885968.1|KR885967.1|KR885966.1|KR885965.1|KR885964.1|KR885963.1|KR885962.1|KR885961.1|KR885960.1|KR885959.1|KR885958.1|KR885957.1|KR885956.1|KR885955.1|KR885954.1|KR885953.1|KR885952.1|KR885951.1|KR885950.1|KR885949.1|KR885948.1|KR885947.1|KR885946.1|KR885945.1|KR885944.1|KR885943.1|KR885942.1|KR885941.1|KR885940.1|KR885939.1|KR885938.1|KR885937.1|KR885936.1|KR885935.1|KR885934.1|KR885933.1|KR885932.1|KR885931.1|KR885930.1|KR885929.1|KR885928.1|KR885927.1|KR885926.1|KR885925.1|KR885924.1|KR885923.1|KR885922.1|KR885921.1|KR885920.1|KR885919.1|KR885918.1|KR885917.1|KR885916.1|KR885915.1|KR885914.1|KR885913.1|KR885912.1|KR885911.1|KR885910.1|KR885909.1|KR885908.1|KR885907.1|KR885906.1|KR885905.1|KR885904.1|KR885903.1|KR885902.1|KR885901.1|KR885900.1|KR885899.1|KR885898.1|KR885897.1|KR885896.1|KR885895.1|KR885894.1|KR885893.1|KR885892.1|KR885891.1|KR885890.1|KR885889.1|KR885888.1|KR885887.1|KR885886.1|KR885885.1|KR885884.1|KR885883.1|KR885882.1|KR885881.1|KR885880.1|KR885879.1|KR885878.1|KR885877.1|KR885876.1|KR885875.1|KR885874.1|KR885873.1|KR885872.1|KR885871.1|KR885870.1|KR885869.1|KR885868.1|KR885867.1|KR885866.1|KR885865.1|KR885864.1|KR885863.1|KR885862.1|KR885861.1|KR885860.1|KR885859.1|KR885858.1|KR885857.1|KR885856.1|KR885855.1|KR885854.1|KR885853.1|KR885852.1|KR885851.1|KR885850.1|KR885849.1|KR885848.1|KR885847.1|KR885846.1|KR885845.1|KR885844.1|KR885843.1|KR885842.1|KR885841.1|KR885840.1|KR885839.1|KR885838.1|KR885837.1|KR885836.1|KR885835.1|KR885834.1|KR885833.1|KR885832.1|KR885831.1|KR885830.1|KR885829.1|KR885828.1|KR885827.1|KR885826.1|KR885825.1|KR885824.1|KR885823.1|KR885822.1|KR885821.1|KR885820.1|KR885819.1|KR885818.1|KR885817.1|KR885816.1|KR885815.1|KR885814.1|KR885813.1|KR885812.1|KR885811.1|KR885810.1|KR885809.1|KR885808.1|KR885807.1|KR885806.1|KR885805.1|KR885804.1|KR885803.1|KR885802.1|KR885801.1|KR885800.1|KR885799.1|KR885798.1|KR885797.1|KR885796.1|KR885795.1|KR885794.1|KR885793.1|KR885792.1|KR885791.1|KR885790.1|KR885789.1|KR885788.1|KR885787.1|KR885786.1|KR885785.1|KR885784.1|KR885783.1|KR885782.1|KR885781.1|KR885780.1|KR885779.1|KR885778.1|KR885777.1|KR885776.1|KR885775.1|KR885774.1|KR885773.1|KR885772.1|KR885771.1|KR885770.1|KR885769.1|KR885768.1|KR885767.1|KR885766.1|KR885765.1|KR885764.1|KR885763.1|KR885762.1|KR885761.1|KR885760.1|KR885759.1|KR885758.1|KR885757.1|KR885756.1|KR885755.1|KR885754.1|KR885753.1|KR885752.1|KR885751.1|KR885750.1|KR885749.1|KR885748.1|KR885747.1|KR885746.1|KR885745.1|KR885744.1|KR885743.1|KR885742.1|KR885741.1|KR885740.1|KR885739.1|KR885738.1|KR885737.1|KR885736.1|KR885735.1|KR885734.1|KR885733.1|KR885732.1|KR885731.1|KR885730.1|KR885729.1|KR885728.1|KR885727.1|KR885726.1|KR885725.1|KR885724.1|KR885723.1|KR885722.1|KR885721.1|KR885720.1|KR885719.1|KR885718.1|KR885717.1|KR885716.1|KR885715.1|KR885714.1|KR885713.1|KR885712.1|KR885711.1|KR885710.1|KR885709.1|KR885708.1|KR885707.1|KR885706.1|KR885705.1|KR885704.1|KR885703.1|KR885702.1|KR885701.1|KR885700.1|KR885699.1|KR885698.1|KR885697.1|KR885696.1|KR885695.1|KR885694.1|KR885693.1|KR885692.1|KR885691.1|KR885690.1|KR885689.1|KR885688.1|KR885687.1|KR885686.1|KR885685.1|KR885684.1|KR885683.1|KR885682.1|KR885681.1|KR885680.1|KR885679.1|KR885678.1|KR885677.1|KR885676.1|KR885675.1|KR885674.1|KR885673.1|KR885672.1|KR885671.1|KR885670.1|KR885669.1|KR885668.1|KR885667.1|KR885666.1|KR885665.1|KR885664.1|KR885663.1|KR885662.1|KR885661.1|KR885660.1|KR885659.1|KR885658.1|KR885657.1|KR885656.1|KR885655.1|KR885654.1|KR885653.1|KR885652.1|KR885651.1|KR885650.1|KR885649.1|KR885648.1|KR885647.1|KR885646.1|KR885645.1|KR885644.1|KR885643.1|KR885642.1|KR885641.1|KR885640.1|KR885639.1|KR885638.1|KR885637.1|KR885636.1|KR885635.1|KR885634.1|KR885633.1|KR885632.1|KR885631.1|KR885630.1|KR885629.1|KR885628.1|KR885627.1|KR885626.1|KR885625.1|KR885624.1|KR885623.1|KR885622.1|KR885621.1|KR885620.1|KR885619.1|KR885618.1|KR885617.1|KR885616.1|KR885615.1|KR885614.1|KR885613.1|KR885612.1|KR885611.1|KR885610.1|KR885609.1|KR885608.1|KR885607.1|KR885606.1|KR885605.1|KR885604.1|KR885603.1|KR885602.1|KR885601.1|KR885600.1|KR885599.1|KR885598.1|KR885597.1|KR885596.1|KR885595.1|KR885594.1|KR885593.1|KR885592.1|KR885591.1|KR885590.1|KR885589.1|KR885588.1|KR885587.1|KR885586.1|KR885585.1|KR885584.1|KR885583.1|KR885582.1|KR885581.1|KR885580.1|KR885579.1|KR885578.1|KR885577.1|KR885576.1|KR885575.1|KR885574.1|KR885573.1|KR885572.1|KR885571.1|KR885570.1|KR885569.1|KR885568.1|KR885567.1|KR885566.1|KR885565.1|KR885564.1|KR885563.1|KR885562.1|KR885561.1|KR885560.1|KR885559.1|KR885558.1|KR885557.1|KR885556.1|KR885555.1|KR885554.1|KR885553.1|KR885552.1|KR885551.1|KR885550.1|KR885549.1|KR885548.1|KR885547.1|KR885546.1|KR885545.1|KR885544.1|KR885543.1|KR885542.1|KR885541.1|KR885540.1|KR885539.1|KR885538.1|KR885537.1|KR885536.1|KR885535.1|KR885534.1|KR885533.1|KR885532.1|KR885531.1|KR885530.1|KR885529.1|KR885528.1|KR885527.1|KR885526.1|KR885525.1|KR885524.1|KR885523.1|KR885522.1|KR885521.1|KR885520.1|KR885519.1|KR885518.1|KR885517.1|KR885516.1|KR885515.1|KR885514.1|KR885513.1|KR885512.1|KR885511.1|KR885510.1|KR885509.1|KR885508.1|KR885507.1|KR885506.1|KR885505.1|KR885504.1|KR885503.1|KR885502.1|KR885501.1|KR885500.1|KR885499.1|KR885498.1|KR885497.1|KR885496.1|KR885495.1|KR885494.1|KR885493.1|KR885492.1|KR885491.1|KR885490.1|KR885489.1|KR885488.1|KR885487.1|KR885486.1|KR885485.1|KR885484.1|KR885483.1|KR885482.1|KR885481.1|KR885480.1|KR885479.1|KR885478.1|KR885477.1|KR885476.1|KR885475.1|KR885474.1|KR885473.1|KR885472.1|KR885471.1|KR885470.1|KR885469.1|KR885468.1|KR885467.1|KR885466.1|KR885465.1|KR885464.1|KR885463.1|KR885462.1|KR885461.1|KR885460.1|KR885459.1|KR885458.1|KR885457.1|KR885456.1|KR885455.1|KR885454.1|KR885453.1|KR885452.1|KR885451.1|KR885450.1|KR885449.1|KR885448.1|KR885447.1|KR885446.1|KR885445.1|KR885444.1|KR885443.1|KR885442.1|KR885441.1|KR885440.1|KR885439.1|KR885438.1|KR885437.1|KR885436.1|KR885435.1|KR885434.1|KR885433.1|KR885432.1|KR885431.1|KR885430.1|KR885429.1|KR885428.1|KR885427.1|KR885426.1|KR885425.1|KR885424.1|KR885423.1|KR885422.1|KR885421.1|KR885420.1|KR885419.1|KR885418.1|KR885417.1|KR885416.1|KR885415.1|KR885414.1|KR885413.1|KR885412.1|KR885411.1|KR885410.1|KR885409.1|KR885408.1|KR885407.1|KR885406.1|KR885405.1|KR885404.1|KR885403.1|KR885402.1|KR885401.1|KR885400.1|KR885399.1|KR885398.1|KR885397.1|KR885396.1|KR885395.1|KR885394.1|KR885393.1|KR885392.1|KR885391.1|KR885390.1|KR885389.1|KR885388.1|KR885387.1|KR885386.1|KR885385.1|KR885384.1|KR885383.1|KR885382.1|KR885381.1|KR885380.1|KR885379.1|KR885378.1|KR885377.1|KR885376.1|KR885375.1|KR885374.1|KR885373.1|KR885372.1|KR885371.1|KR885370.1|KR885369.1|KR885368.1|KR885367.1|KR885366.1|KR885365.1|KR885364.1|KR885363.1|KR885362.1|KR885361.1|KR885360.1|KR885359.1|KR885358.1|KR885357.1|KR885356.1|KR885355.1|KR885354.1|KR885353.1|KR885352.1|KR885351.1|KR885350.1|KR885349.1|KR885348.1|KR885347.1|KR885346.1|KR885345.1|KR885344.1|KR885343.1|KR885342.1|KR885341.1|KR885340.1|KR885339.1|KR885338.1|KR885337.1|KR885336.1|KR885335.1|KR885334.1|KR885333.1|KR885332.1|KR885331.1|KR885330.1|KR885329.1|KR885328.1|KR885327.1|KR885326.1|KR885325.1|KR885324.1|KR885323.1|KR885322.1|KR885321.1|KR885320.1|KR885319.1|KR885318.1|KR885317.1|KR885316.1|KR885315.1|KR885314.1|KR885313.1|KR885312.1|KR885311.1|KR885310.1|KR885309.1|KR885308.1|KR885307.1|KR885306.1|KR885305.1|KR885304.1|KR885303.1|KR885302.1|KR885301.1|KR885300.1|KR885299.1|KR885298.1|KR885297.1|KR885296.1|KR885295.1|KR885294.1|KR885293.1|KR885292.1|KR885291.1|KR885290.1|KR885289.1|KR885288.1|KR885287.1|KR885286.1|KR885285.1|KR885284.1|KR885283.1|KR885282.1|KR885281.1|KR885280.1|KR885279.1|KR885278.1|KR885277.1|KR885276.1|KR885275.1|KR885274.1|KR885273.1|KR885272.1|KR885271.1|KR885270.1|KR885269.1|KR885268.1|KR885267.1|KR885266.1|KR885265.1|KR885264.1|KR885263.1|KR885262.1|KR885261.1|KR885260.1|KR885259.1|KR885258.1|KR885257.1|KR885256.1|KR885255.1|KR885254.1|KR885253.1|KR885252.1|KR885251.1|KR885250.1|KR885249.1|KR885248.1|KR885247.1|KR885246.1|KR885245.1|KR885244.1|KR885243.1|KR885242.1|KR885241.1|KR885240.1|KR885239.1|KR885238.1|KR885237.1|KR885236.1|KR885235.1|KR885234.1|KR885233.1|KR885232.1|KR885231.1|KR885230.1|KR885229.1|KR885228.1|KR885227.1|KR885226.1|KR885225.1|KR885224.1|KR885223.1|KR885222.1|KR885221.1|KR885220.1|KR885219.1|KR885218.1|KR885217.1|KR885216.1|KR885215.1|KR885214.1|KR885213.1|KR885212.1|KR885211.1|KR885210.1|KR885209.1|KR885208.1|KR885207.1|KR885206.1|KR885205.1|KR885204.1|KR885203.1|KR885202.1|KR885201.1|KR885200.1|KR885199.1|KR885198.1|KR885197.1|KR885196.1|KR885195.1|KR885194.1|KR885193.1|KR885192.1|KR885191.1|KR885190.1|KR885189.1|KR885188.1|KR885187.1|KR885186.1|KR885185.1|KR885184.1|KR885183.1|KR885182.1|KR885181.1|KR885180.1|KR885179.1|KR885178.1|KR885177.1|KR885176.1|KR885175.1|KR885174.1|KR885173.1|KR885172.1|KR885171.1|KR885170.1|KR885169.1|KR885168.1|KR885167.1|KR885166.1|KR885165.1|KR885164.1|KR885163.1|KR885162.1|KR885161.1|KR885160.1|KR885159.1|KR885158.1|KR885157.1|KR885156.1|KR885155.1|KR885154.1|KR885153.1|KR885152.1|KR885151.1|KR885150.1|KR885149.1|KR885148.1|KR885147.1|KR885146.1|KR885145.1|KR885144.1|KR885143.1|KR885142.1|KR885141.1|KR885140.1|KR885139.1|KR885138.1|KR885137.1|KR885136.1|KR885135.1|KR885134.1|KR885133.1|KR885132.1|KR885131.1|KR885130.1|KR885129.1|KR885128.1|KR885127.1|KR885126.1|KR885125.1|KR885124.1|KR885123.1|KR885122.1|KR885121.1|KR885120.1|KR885119.1|KR885118.1|KR885117.1|KR885116.1|KR885115.1|KR885114.1|KR885113.1|KR885112.1|KR885111.1|KR885110.1|KR885109.1|KR885108.1|KR885107.1|KR885106.1|KR885105.1|KR885104.1|KR885103.1|KR885102.1|KR885101.1|KR885100.1|KR885099.1|KR885098.1|KR885097.1|KR885096.1|KR885095.1|KR885094.1|KR885093.1|KR885092.1|KR885091.1|KR885090.1|KR885089.1|KR885088.1|KR885087.1|KR885086.1|KR885085.1|KR885084.1|KR885083.1|KR885082.1|KR885081.1|KR885080.1|KR885079.1|KR885078.1|KR885077.1|KR885076.1|KR885075.1|KR885074.1|KR885073.1|KR885072.1|KR885071.1|KR885070.1|KR885069.1|KR885068.1|KR885067.1|KR885066.1|KR885065.1|KR885064.1|KR885063.1|KR885062.1|KR885061.1|KR885060.1|KR885059.1|KR885058.1|KR885057.1|KR885056.1|KR885055.1|KR885054.1|KR885053.1|KR885052.1|KR885051.1|KR885050.1|KR885049.1|KR885048.1|KR885047.1|KR885046.1|KR885045.1|KR885044.1|KR885043.1|KR885042.1|KR885041.1|KR885040.1|KR885039.1|KR885038.1|KR885037.1|KR885036.1|KR885035.1|KR885034.1|KR885033.1|KR885032.1|KR885031.1|KR885030.1|KR885029.1|KR885028.1|KR885027.1|KR885026.1|KR885025.1|KR885024.1|KR885023.1|KR885022.1|KR885021.1|KR885020.1|KR885019.1|KR885018.1|KR885017.1|KR885016.1|KR885015.1|KR885014.1|KR885013.1|KR885012.1|KR885011.1|KR885010.1|KR885009.1|KR885008.1|KR885007.1|KR885006.1|KR885005.1|KR885004.1|KR885003.1|KR885002.1|KR885001.1|KR885000.1|KR884999.1|KR884998.1|KR884997.1|KR884996.1|KR884995.1|KR884994.1|KR884993.1|KR884992.1|KR884991.1|KR884990.1|KR884989.1|KR884988.1|KR884987.1|KR884986.1|KR884985.1|KR884984.1|KR884983.1|KR884982.1|KR884981.1|KR884980.1|KR884979.1|KR884978.1|KR884977.1|KR884976.1|KR884975.1|KR884974.1|KR884973.1|KR884972.1|KR884971.1|KR884970.1|KR884969.1|KR884968.1|KR884967.1|KR884966.1|KR884965.1|KR884964.1|KR884963.1|KR884962.1|KR884961.1|KR884960.1|KR884959.1|KR884958.1|KR884957.1|KR884956.1|KR884955.1|KR884954.1|KR884953.1|KR884952.1|KR884951.1|KR884950.1|KR884949.1|KR884948.1|KR884947.1|KR884946.1|KR884945.1|KR884944.1|KR884943.1|KR884942.1|KR884941.1|KR884940.1|KR884939.1|KR884938.1|KR884937.1|KR884936.1|KR884935.1|KR884934.1|KR884933.1|KR884932.1|KR884931.1|KR884930.1|KR884929.1|KR884928.1|KR884927.1|KR884926.1|KR884925.1|KR884924.1|KR884923.1|KR884922.1|KR884921.1|KR884920.1|KR884919.1|KR884918.1|KR884917.1|KR884916.1|KR884915.1|KR884914.1|KR884913.1|KR884912.1|KR884911.1|KR884910.1|KR884909.1|KR884908.1|KR884907.1|KR884906.1|KR884905.1|KR884904.1|KR884903.1|KR884902.1|KR884901.1|KR884900.1|KR884899.1|KR884898.1|KR884897.1|KR884896.1|KR884895.1|KR884894.1|KR884893.1|KR884892.1|KR884891.1|KR884890.1|KR884889.1|KR884888.1|KR884887.1|KR884886.1|KR884885.1|KR884884.1|KR884883.1|KR884882.1|KR884881.1|KR884880.1|KR884879.1|KR884878.1|KR884877.1|KR884876.1|KR884875.1|KR884874.1|KR884873.1|KR884872.1|KR884871.1|KR884870.1|KR884869.1|KR884868.1|KR884867.1|KR884866.1|KR884865.1|KR884864.1|KR884863.1|KR884862.1|KR884861.1|KR884860.1|KR884859.1|KR884858.1|KR884857.1|KR884856.1|KR884855.1|KR884854.1|KR884853.1|KR884852.1|KR884851.1|KR884850.1|KR884849.1|KR884848.1|KR884847.1|KR884846.1|KR884845.1|KR884844.1|KR884843.1|KR884842.1|KR884841.1|KR884840.1|KR884839.1|KR884838.1|KR884837.1|KR884836.1|KR884835.1|KR884834.1|KR884833.1|KR884832.1|KR884831.1|KR884830.1|KR884829.1|KR884828.1|KR884827.1|KR884826.1|KR884825.1|KR884824.1|KR884823.1|KR884822.1|KR884821.1|KR884820.1|KR884819.1|KR884818.1|KR884817.1|KR884816.1|KR884815.1|KR884814.1|KR884813.1|KR884812.1|KR884811.1|KR884810.1|KR884809.1|KR884808.1|KR884807.1|KR884806.1|KR884805.1|KR884804.1|KR884803.1|KR884802.1|KR884801.1|KR884800.1|KR884799.1|KR884798.1|KR884797.1|KR884796.1|KR884795.1|KR884794.1|KR884793.1|KR884792.1|KR884791.1|KR884790.1|KR884789.1|KR884788.1|KR884787.1|KR884786.1|KR884785.1|KR884784.1|KR884783.1|KR884782.1|KR884781.1|KR884780.1|KR884779.1|KR884778.1|KR884777.1|KR884776.1|KR884775.1|KR884774.1|KR884773.1|KR884772.1|KR884771.1|KR884770.1|KR884769.1|KR884768.1|KR884767.1|KR884766.1|KR884765.1|KR884764.1|KR884763.1|KR884762.1|KR884761.1|KR884760.1|KR884759.1|KR884758.1|KR884757.1|KR884756.1|KR884755.1|KR884754.1|KR884753.1|KR884752.1|KR884751.1|KR884750.1|KR884749.1|KR884748.1|KR884747.1|KR884746.1|KR884745.1|KR884744.1|KR884743.1|KR884742.1|KR884741.1|KR884740.1|KR884739.1|KR884738.1|KR884737.1|KR884736.1|KR884735.1|KR884734.1|KR884733.1|KR884732.1|KR884731.1|KR884730.1|KR884729.1|KR884728.1|KR884727.1|KR884726.1|KR884725.1|KR884724.1|KR884723.1|KR884722.1|KR884721.1|KR884720.1|KR884719.1|KR884718.1|KR884717.1|KR884716.1|KR884715.1|KR884714.1|KR884713.1|KR884712.1|KR884711.1|KR884710.1|KR884709.1|KR884708.1|KR884707.1|KR884706.1|KR884705.1|KR884704.1|KR884703.1|KR884702.1|KR884701.1|KR884700.1|KR884699.1|KR884698.1|KR884697.1|KR884696.1|KR884695.1|KR884694.1|KR884693.1|KR884692.1|KR884691.1|KR884690.1|KR884689.1|KR884688.1|KR884687.1|KR884686.1|KR884685.1|KR884684.1|KR884683.1|KR884682.1|KR884681.1|KR884680.1|KR884679.1|KR884678.1|KR884677.1|KR884676.1|KR884675.1|KR884674.1|KR884673.1|KR884672.1|KR884671.1|KR884670.1|KR884669.1|KR884668.1|KR884667.1|KR884666.1|KR884665.1|KR884664.1|KR884663.1|KR884662.1|KR884661.1|KR884660.1|KR884659.1|KR884658.1|KR884657.1|KR884656.1|KR884655.1|KR884654.1|KR884653.1|KR884652.1|KR884651.1|KR884650.1|KR884649.1|KR884648.1|KR884647.1|KR884646.1|KR884645.1|KR884644.1|KR884643.1|KR884642.1|KR884641.1|KR884640.1|KR884639.1|KR884638.1|KR884637.1|KR884636.1|KR884635.1|KR884634.1|KR884633.1|KR884632.1|KR884631.1|KR884630.1|KR884629.1|KR884628.1|KR884627.1|KR884626.1|KR884625.1|KR884624.1|KR884623.1|KR884622.1|KR884621.1|KR884620.1|KR884619.1|KR884618.1|KR884617.1|KR884616.1|KR884615.1|KR884614.1|KR884613.1|KR884612.1|KR884611.1|KR884610.1|KR884609.1|KR884608.1|KR884607.1|KR884606.1|KR884605.1|KR884604.1|KR884603.1|KR884602.1|KR884601.1|KR884600.1|KR884599.1|KR884598.1|KR884597.1|KR884596.1|KR884595.1|KR884594.1|KR884593.1|KR884592.1|KR884591.1|KR884590.1|KR884589.1|KR884588.1|KR884587.1|KR884586.1|KR884585.1|KR884584.1|KR884583.1|KR884582.1|KR884581.1|KR884580.1|KR884579.1|KR884578.1|KR884577.1|KR884576.1|KR884575.1|KR884574.1|KR884573.1|KR884572.1|KR884571.1|KR884570.1|KR884569.1|KR884568.1|KR884567.1|KR884566.1|KR884565.1|KR884564.1|KR884563.1|KR884562.1|KR884561.1|KR884560.1|KR884559.1|KR884558.1|KR884557.1|KR884556.1|KR884555.1|KR884554.1|KR884553.1|KR884552.1|KR884551.1|KR884550.1|KR884549.1|KR884548.1|KR884547.1|KR884546.1|KR884545.1|KR884544.1|KR884543.1|KR884542.1|KR884541.1|KR884540.1|KR884539.1|KR884538.1|KR884537.1|KR884536.1|KR884535.1|KR884534.1|KR884533.1|KR884532.1|KR884531.1|KR884530.1|KR884529.1|KR884528.1|KR884527.1|KR884526.1|KR884525.1|KR884524.1|KR884523.1|KR884522.1|KR884521.1|KR884520.1|KR884519.1|KR884518.1|KR884517.1|KR884516.1|KR884515.1|KR884514.1|KR884513.1|KR884512.1|KR884511.1|KR884510.1|KR884509.1|KR884508.1|KR884507.1|KR884506.1|KR884505.1|KR884504.1|KR884503.1|KR884502.1|KR884501.1|KR884500.1|KR884499.1|KR884498.1|KR884497.1|KR884496.1|KR884495.1|KR884494.1|KR884493.1|KR884492.1|KR884491.1|KR884490.1|KR884489.1|KR884488.1|KR884487.1|KR884486.1|KR884485.1|KR884484.1|KR884483.1|KR884482.1|KR884481.1|KR884480.1|KR884479.1|KR884478.1|KR884477.1|KR884476.1|KR884475.1|KR884474.1|KR884473.1|KR884472.1|KR884471.1|KR884470.1|KR884469.1|KR884468.1|KR884467.1|KR884466.1|KR884465.1|KR884464.1|KR884463.1|KR884462.1|KR884461.1|KR884460.1|KR884459.1|KR884458.1|KR884457.1|KR884456.1|KR884455.1|KR884454.1|KR884453.1|KR884452.1|KR884451.1|KR884450.1|KR884449.1|KR884448.1|KR884447.1|KR884446.1|KR884445.1|KR884444.1|KR884443.1|KR884442.1|KR884441.1|KR884440.1|KR884439.1|KR884438.1|KR884437.1|KR884436.1|KR884435.1|KR884434.1|KR884433.1|KR884432.1|KR884431.1|KR884430.1|KR884429.1|KR884428.1|KR884427.1|KR884426.1|KR884425.1|KR884424.1|KR884423.1|KR884422.1|KR884421.1|KR884420.1|KR884419.1|KR884418.1|KR884417.1|KR884416.1|KR884415.1|KR884414.1|KR884413.1|KR884412.1|KR884411.1|KR884410.1|KR884409.1|KR884408.1|KR884407.1|KR884406.1|KR884405.1|KR884404.1|KR884403.1|KR884402.1|KR884401.1|KR884400.1|KR884399.1|KR884398.1|KR884397.1|KR884396.1|KR884395.1|KR884394.1|KR884393.1|KR884392.1|KR884391.1|KR884390.1|KR884389.1|KR884388.1|KR884387.1|KR884386.1|KR884385.1|KR884384.1|KR884383.1|KR884382.1|KR884381.1|KR884380.1|KR884379.1|KR884378.1|KR884377.1|KR884376.1|KR884375.1|KR884374.1|KR884373.1|KR884372.1|KR884371.1|KR884370.1|KR884369.1|KR884368.1|KR884367.1|KR884366.1|KR884365.1|KR884364.1|KR884363.1|KR884362.1|KR884361.1|KR884360.1|KR884359.1|KR884358.1|KR884357.1|KR884356.1|KR884355.1|KR884354.1|KR884353.1|KR884352.1|KR884351.1|KR884350.1|KR884349.1|KR884348.1|KR884347.1|KR884346.1|KR884345.1|KR884344.1|KR884343.1|KR884342.1|KR884341.1|KR884340.1|KR884339.1|KR884338.1|KR884337.1|KR884336.1|KR884335.1|KR884334.1|KR884333.1|KR884332.1|KR884331.1|KR884330.1|KR884329.1|KR884328.1|KR884327.1|KR884326.1|KR884325.1|KR884324.1|KR884323.1|KR884322.1|KR884321.1|KR884320.1|KR884319.1|KR884318.1|KR884317.1|KR884316.1|KR884315.1|KR884314.1|KR884313.1|KR884312.1|KR884311.1|KR884310.1|KR884309.1|KR884308.1|KR884307.1|KR884306.1|KR884305.1|KR884304.1|KR884303.1|KR884302.1|KR884301.1|KR884300.1|KR884299.1|KR884298.1|KR884297.1|KR884296.1|KR884295.1|KR884294.1|KR884293.1|KR884292.1|KR884291.1|KR884290.1|KR884289.1|KR884288.1|KR884287.1|KR884286.1|KR884285.1|KR884284.1|KR884283.1|KR884282.1|KR884281.1|KR884280.1|KR884279.1|KR884278.1|KR884277.1|KR877050.1|KR877049.1|KR877048.1|KR877047.1|KR877046.1|KR877045.1|KR877044.1|KR877043.1|KR877042.1|KR877041.1|KR877040.1|KR877039.1|KR877038.1|KR877037.1|KR877036.1|KR877035.1|KR877034.1|KR877033.1|KR877032.1|KR877031.1|KR877030.1|KR877029.1|KR877028.1|KR877027.1|KR877026.1|KR877025.1|KR877024.1|KR877023.1|KR877022.1|KR877021.1|KR877020.1|KR877019.1|KR877018.1|KR877017.1|KR877016.1|KR877015.1|KR877014.1|KR877013.1|KR877012.1|KR877011.1|KR877010.1|KR877009.1|KR877008.1|KR877007.1|KR877006.1|KR877005.1|KR877004.1|KR877003.1|KR877002.1|KR877001.1|KR877000.1|KR876999.1|KR876998.1|KR876997.1|KR876996.1|KR876995.1|KR876994.1|KR876993.1|KR876992.1|KR876991.1|KR876990.1|KR876989.1|KR876988.1|KR876987.1|KR876986.1|KR876985.1|KR876984.1|KR876983.1|KR876982.1|KR876981.1|KR876980.1|KR876979.1|KR876978.1|KR876977.1|KR876976.1|KR876975.1|KR876974.1|KR876973.1|KR876972.1|KR876971.1|KR876970.1|KR876969.1|KR876968.1|KR876967.1|KR876966.1|KR876965.1|KR876964.1|KR876963.1|KR876962.1|KR876961.1|KR876960.1|KR876959.1|KR876958.1|KR876957.1|KR876956.1|KR876955.1|KR876954.1|KR876953.1|KR876952.1|KR876951.1|KR876950.1|KR876949.1|KR876948.1|KR876947.1|KR876946.1|KR876945.1|KR876944.1|KR876943.1|KR876942.1|KR876941.1|KR876940.1|KR876939.1|KR876938.1|KR876937.1|KR876936.1|KR876935.1|KR876934.1|KR876933.1|KR876932.1|KR876931.1|KR876930.1|KR876929.1|KR876928.1|KR876927.1|KR876926.1|KR876925.1|KR876924.1|KR876923.1|KR876922.1|KR876921.1|KR876920.1|KR876919.1|KR876918.1|KR876917.1|KR876916.1|KR876915.1|KR876914.1|KR876913.1|KR876912.1|KR876911.1|KR876910.1|KR876909.1|KR876908.1|KR876907.1|KR876906.1|KR876905.1|KR876904.1|KR876903.1|KR876902.1|KR876901.1|KR876900.1|KR876899.1|KR876898.1|KR876897.1|KR876896.1|KR876895.1|KR876894.1|KR876893.1|KR876892.1|KR876891.1|KR876890.1|KR876889.1|KR876888.1|KR876887.1|KR876886.1|KR876885.1|KR876884.1|KR876883.1|KR876882.1|KR876881.1|KR876880.1|KR876879.1|KR876878.1|KR876877.1|KR876876.1|KR876875.1|KR876874.1|KR876873.1|KR876872.1|KR876871.1|KR876870.1|KR876869.1|KR876868.1|KR876867.1|KR876866.1|KR876865.1|KR876864.1|KR876863.1|KR876862.1|KR876861.1|KR876860.1|KR876859.1|KR876858.1|KR876857.1|KR876856.1|KR876855.1|KR876854.1|KR876853.1|KR876852.1|KR876851.1|KR876850.1|KR876849.1|KR876848.1|KR876847.1|KR876846.1|KR876845.1|KR876844.1|KR876843.1|KR876842.1|KR876841.1|KR876840.1|KR876839.1|KR876838.1|KR876837.1|KR876836.1|KR876835.1|KR876834.1|KR876833.1|KR876832.1|KR876831.1|KR876830.1|KR876829.1|KR876828.1|KR876827.1|KR876826.1|KR876825.1|KR876824.1|KR876823.1|KR876822.1|KR876821.1|KR876820.1|KR876819.1|KR876818.1|KR876817.1|KR876816.1|KR876815.1|KR876814.1|KR876813.1|KR876812.1|KR876811.1|KR876810.1|KR876809.1|KR876808.1|KR876807.1|KR876806.1|KR876805.1|KR876804.1|KR876803.1|KR876802.1|KR876801.1|KR876800.1|KR876799.1|KR876798.1|KR876797.1|KR876796.1|KR876795.1|KR876794.1|KR876793.1|KR876792.1|KR876791.1|KR876790.1|KR876789.1|KR876788.1|KR876787.1|KR876786.1|KR876785.1|KR876784.1|KR876783.1|KR876782.1|KR876781.1|KR876780.1|KR876779.1|KR876778.1|KR876777.1|KR876776.1|KR876775.1|KR876774.1|KR876773.1|KR876772.1|KR876771.1|KR876770.1|KR876769.1|KR876768.1|KR876767.1|KR876766.1|KR876765.1|KR876764.1|KR876763.1|KR876762.1|KR876761.1|KR876760.1|KR876759.1|KR876758.1|KR876757.1|KR876756.1|KR876755.1|KR876754.1|KR876753.1|KR876752.1|KR876751.1|KR876750.1|KR876749.1|KR876748.1|KR876747.1|KR876746.1|KR876745.1|KR876744.1|KR876743.1|KR876742.1|KR876741.1|KR876740.1|KR876739.1|KR876738.1|KR876737.1|KR876736.1|KR876735.1|KR876734.1|KR876733.1|KR876732.1|KR876731.1|KR876730.1|KR876729.1|KR876728.1|KR876727.1|KR876726.1|KR876725.1|KR876724.1|KR876723.1|KR876722.1|KR876721.1|KR876720.1|KR876719.1|KR876718.1|KR876717.1|KR876716.1|KR876715.1|KR876714.1|KR876713.1|KR876712.1|KR876711.1|KR876710.1|KR876709.1|KR876708.1|KR876707.1|KR876706.1|KR876705.1|KR876704.1|KR876703.1|KR876702.1|KR876701.1|KR876700.1|KR876699.1|KR876698.1|KR876697.1|KR876696.1|KR876695.1|KR876694.1|KR876693.1|KR876692.1|KR876691.1|KR876690.1|KR876689.1|KR876688.1|KR876687.1|KR876686.1|KR876685.1|KR876684.1|KR876683.1|KR876682.1|KR876681.1|KR876680.1|KR876679.1|KR876678.1|KR876677.1|KR876676.1|KR876675.1|KR876674.1|KR876673.1|KR876672.1|KR876671.1|KR876670.1|KR876669.1|KR876668.1|KR876667.1|KR876666.1|KR876665.1|KR876664.1|KR876663.1|KR876662.1|KR876661.1|KR876660.1|KR876659.1|KR876658.1|KR876657.1|KR876656.1|KR876655.1|KR876654.1|KR876653.1|KR876652.1|KR876651.1|KR876650.1|KR876649.1|KR876648.1|KR876647.1|KR876646.1|KR876645.1|KR876644.1|KR876643.1|KR876642.1|KR876641.1|KR876640.1|KR876639.1|KR876638.1|KR876637.1|KR876636.1|KR876635.1|KR876634.1|KR876633.1|KR876632.1|KR876631.1|KR876630.1|KR876629.1|KR876628.1|KR876627.1|KR876626.1|KR876625.1|KR876624.1|KR876623.1|KR876622.1|KR876621.1|KR876620.1|KR876619.1|KR876618.1|KR876617.1|KR876616.1|KR876615.1|KR876614.1|KR876613.1|KR876612.1|KR876611.1|KR876610.1|KR876609.1|KR876608.1|KR876607.1|KR876606.1|KR876605.1|KR876604.1|KR876603.1|KR876602.1|KR876601.1|KR876600.1|KR876599.1|KR876598.1|KR876597.1|KR876596.1|KR876595.1|KR876594.1|KR876593.1|KR876592.1|KR876591.1|KR876590.1|KR876589.1|KR876588.1|KR876587.1|KR876586.1|KR876585.1|KR876584.1|KR876583.1|KR876582.1|KR876581.1|KR876580.1|KR876579.1|KR876578.1|KR876577.1|KR876576.1|KR876575.1|KR876574.1|KR876573.1|KR876572.1|KR876571.1|KR876570.1|KR876569.1|KR876568.1|KR876567.1|KR876566.1|KR876565.1|KR876564.1|KR876563.1|KR876562.1|KR876561.1|KR876560.1|KR876559.1|KR876558.1|KR876557.1|KR876556.1|KR876555.1|KR876554.1|KR876553.1|KR876552.1|KR876551.1|KR876550.1|KR876549.1|KR876548.1|KR876547.1|KR876546.1|KR876545.1|KR876544.1|KR876543.1|KR876542.1|KR876541.1|KR876540.1|KR876539.1|KR876538.1|KR876537.1|KR876536.1|KR876535.1|KR876534.1|KR876533.1|KR876532.1|KR876531.1|KR876530.1|KR876529.1|KR876528.1|KR876527.1|KR876526.1|KR876525.1|KR876524.1|KR876523.1|KR876522.1|KR876521.1|KR876520.1|KR876519.1|KR876518.1|KR876517.1|KR876516.1|KR876515.1|KR876514.1|KR876513.1|KR876512.1|KR876511.1|KR876510.1|KR876509.1|KR876508.1|KR876507.1|KR876506.1|KR876505.1|KR876504.1|KR876503.1|KR876502.1|KR876501.1|KR876500.1|KR876499.1|KR876498.1|KR876497.1|KR876496.1|KR876495.1|KR876494.1|KR876493.1|KR876492.1|KR876491.1|KR876490.1|KR876489.1|KR876488.1|KR876487.1|KR876486.1|KR876485.1|KR876484.1|KR876483.1|KR876482.1|KR876481.1|KR876480.1|KR876479.1|KR876478.1|KR876477.1|KR876476.1|KR876475.1|KR876474.1|KR876473.1|KR876472.1|KR876471.1|KR876470.1|KR876469.1|KR876468.1|KR876467.1|KR876466.1|KR876465.1|KR876464.1|KR876463.1|KR876462.1|KR876461.1|KR876460.1|KR876459.1|KR876458.1|KR876457.1|KR876456.1|KR876455.1|KR876454.1|KR876453.1|KR876452.1|KR876451.1|KR876450.1|KR876449.1|KR876448.1|KR876447.1|KR876446.1|KR876445.1|KR876444.1|KR876443.1|KR876442.1|KR876441.1|KR876440.1|KR876439.1|KR876438.1|KR876437.1|KR876436.1|KR876435.1|KR876434.1|KR876433.1|KR876432.1|KR876431.1|KR876430.1|KR876429.1|KR876428.1|KR876427.1|KR876426.1|KR876425.1|KR876424.1|KR876423.1|KR876422.1|KR876421.1|KR876420.1|KR876419.1|KR876418.1|KR876417.1|KR876416.1|KR876415.1|KR876414.1|KR876413.1|KR876412.1|KR876411.1|KR876410.1|KR876409.1|KR876408.1|KR876407.1|KR876406.1|KR876405.1|KR876404.1|KR876403.1|KR876402.1|KR876401.1|KR876400.1|KR876399.1|KR876398.1|KR876397.1|KR876396.1|KR876395.1|KR876394.1|KR876393.1|KR876392.1|KR876391.1|KR876390.1|KR876389.1|KR876388.1|KR876387.1|KR876386.1|KR876385.1|KR876384.1|KR876383.1|KR876382.1|KR876381.1|KR876380.1|KR876379.1|KR876378.1|KR876377.1|KR876376.1|KR876375.1|KR876374.1|KR876373.1|KR876372.1|KR876371.1|KR876370.1|KR876369.1|KR876368.1|KR876367.1|KR876366.1|KR876365.1|KR876364.1|KR876363.1|KR876362.1|KR876361.1|KR876360.1|KR876359.1|KR876358.1|KR876357.1|KR876356.1|KR876355.1|KR876354.1|KR876353.1|KR876352.1|KR876351.1|KR876350.1|KR876349.1|KR876348.1|KR876347.1|KR876346.1|KR876345.1|KR876344.1|KR876343.1|KR876342.1|KR876341.1|KR876340.1|KR876339.1|KR876338.1|KR876337.1|KR876336.1|KR876335.1|KR876334.1|KR876333.1|KR876332.1|KR876331.1|KR876330.1|KR876329.1|KR876328.1|KR876327.1|KR876326.1|KR876325.1|KR876324.1|KR876323.1|KR876322.1|KR876321.1|KR876320.1|KR876319.1|KR876318.1|KR876317.1|KR876316.1|KR876315.1|KR876314.1|KR876313.1|KR876312.1|KR876311.1|KR876310.1|KR876309.1|KR876308.1|KR876307.1|KR876306.1|KR876305.1|KR876304.1|KR876303.1|KR876302.1|KR876301.1|KR876300.1|KR876299.1|KR876298.1|KR876297.1|KR876296.1|KR876295.1|KR876294.1|KR876293.1|KR876292.1|KR876291.1|KR876290.1|KR876289.1|KR876288.1|KR876287.1|KR876286.1|KR876285.1|KR876284.1|KR876283.1|KR876282.1|KR876281.1|KR876280.1|KR876279.1|KR876278.1|KR876277.1|KR876276.1|KR876275.1|KR876274.1|KR876273.1|KR876272.1|KR876271.1|KR876270.1|KR876269.1|KR876268.1|KR876267.1|KR876266.1|KR876265.1|KR876264.1|KR876263.1|KR876262.1|KR876261.1|KR876260.1|KR876259.1|KR876258.1|KR876257.1|KR876256.1|KR876255.1|KR876254.1|KR876253.1|KR876252.1|KR876251.1|KR876250.1|KR876249.1|KR876248.1|KR876247.1|KR876246.1|KR876245.1|KR876244.1|KR876243.1|KR876242.1|KR876241.1|KR876240.1|KR876239.1|KR876238.1|KR876237.1|KR876236.1|KR876235.1|KR876234.1|KR876233.1|KR876232.1|KR876231.1|KR876230.1|KR876229.1|KR876228.1|KR876227.1|KR876226.1|KR876225.1|KR876224.1|KR876223.1|KR876222.1|KR876221.1|KR876220.1|KR876219.1|KR876218.1|KR876217.1|KR876216.1|KR876215.1|KR876214.1|KR876213.1|KR876212.1|KR876211.1|KR876210.1|KR876209.1|KR876208.1|KR876207.1|KR876206.1|KR876205.1|KR876204.1|KR876203.1|KR876202.1|KR876201.1|KR876200.1|KR876199.1|KR876198.1|KR876197.1|KR876196.1|KR876195.1|KR876194.1|KR876193.1|KR876192.1|KR876191.1|KR876190.1|KR876189.1|KR876188.1|KR876187.1|KR876186.1|KR876185.1|KR876184.1|KR876183.1|KR876182.1|KR876181.1|KR876180.1|KR876179.1|KR876178.1|KR876177.1|KR876176.1|KR876175.1|KR876174.1|KR876173.1|KR876172.1|KR876171.1|KR876170.1|KR876169.1|KR876168.1|KR876167.1|KR876166.1|KR876165.1|KR876164.1|KR876163.1|KR876162.1|KR876161.1|KR876160.1|KR876159.1|KR876158.1|KR876157.1|KR876156.1|KR876155.1|KR876154.1|KR876153.1|KR876152.1|KR876151.1|KR876150.1|KR876149.1|KR876148.1|KR876147.1|KR876146.1|KR876145.1|KR876144.1|KR876143.1|KR876142.1|KR876141.1|KR876140.1|KR876139.1|KR876138.1|KR876137.1|KR876136.1|KR876135.1|KR876134.1|KR876133.1|KR876132.1|KR876131.1|KR876130.1|KR876129.1|KR876128.1|KR876127.1|KR876126.1|KR876125.1|KR876124.1|KR876123.1|KR876122.1|KR876121.1|KR876120.1|KR876119.1|KR876118.1|KR876117.1|KR876116.1|KR876115.1|KR876114.1|KR876113.1|KR876112.1|KR876111.1|KR876110.1|KR876109.1|KR876108.1|KR876107.1|KR876106.1|KR876105.1|KR876104.1|KR876103.1|KR876102.1|KR876101.1|KR876100.1|KR876099.1|KR876098.1|KR876097.1|KR876096.1|KR876095.1|KR876094.1|KR876093.1|KR876092.1|KR876091.1|KR876090.1|KR876089.1|KR876088.1|KR876087.1|KR876086.1|KR876085.1|KR876084.1|KR876083.1|KR876082.1|KR876081.1|KR876080.1|KR876079.1|KR876078.1|KR876077.1|KR876076.1|KR876075.1|KR876074.1|KR876073.1|KR876072.1|KR876071.1|KR876070.1|KR876069.1|KR876068.1|KR876067.1|KR876066.1|KR876065.1|KR876064.1|KR876063.1|KR876062.1|KR876061.1|KR876060.1|KR876059.1|KR876058.1|KR876057.1|KR876056.1|KR876055.1|KR876054.1|KR876053.1|KR876052.1|KR876051.1|KR876050.1|KR876049.1|KR876048.1|KR876047.1|KR876046.1|KR876045.1|KR876044.1|KR876043.1|KR876042.1|KR876041.1|KR876040.1|KR876039.1|KR876038.1|KR876037.1|KR876036.1|KR876035.1|KR876034.1|KR876033.1|KR876032.1|KR876031.1|KR876030.1|KR876029.1|KR876028.1|KR876027.1|KR876026.1|KR876025.1|KR876024.1|KR876023.1|KR876022.1|KR876021.1|KR876020.1|KR876019.1|KR876018.1|KR876017.1|KR876016.1|KR876015.1|KR876014.1|KR876013.1|KR876012.1|KR876011.1|KR876010.1|KR876009.1|KR876008.1|KR876007.1|KR876006.1|KR876005.1|KR876004.1|KR876003.1|KR876002.1|KR876001.1|KR876000.1|KR875999.1|KR875998.1|KR875997.1|KR875996.1|KR875995.1|KR875994.1|KR875993.1|KR875992.1|KR875991.1|KR875990.1|KR875989.1|KR875988.1|KR875987.1|KR875986.1|KR875985.1|KR875984.1|KR875983.1|KR875982.1|KR875981.1|KR875980.1|KR875979.1|KR875978.1|KR875977.1|KR875976.1|KR875975.1|KR875974.1|KR875973.1|KR875972.1|KR875971.1|KR875970.1|KR875969.1|KR875968.1|KR875967.1|KR875966.1|KR875965.1|KR875964.1|KR875963.1|KR875962.1|KR875961.1|KR875960.1|KR875959.1|KR875958.1|KR875957.1|KR875956.1|KR875955.1|KR875954.1|KR875953.1|KR875952.1|KR875951.1|KR875950.1|KR875949.1|KR875948.1|KR875947.1|KR875946.1|KR875945.1|KR875944.1|KR875943.1|KR875942.1|KR875941.1|KR875940.1|KR875939.1|KR875938.1|KR875937.1|KR875936.1|KR875935.1|KR875934.1|KR875933.1|KR875932.1|KR875931.1|KR875930.1|KR875929.1|KR875928.1|KR875927.1|KR875926.1|KR875925.1|KR875924.1|KR875923.1|KR875922.1|KR875921.1|KR875920.1|KR875919.1|KR875918.1|KR875917.1|KR875916.1|KR875915.1|KR875914.1|KR875913.1|KR875912.1|KR875911.1|KR875910.1|KR875909.1|KR875908.1|KR875907.1|KR875906.1|KR875905.1|KR875904.1|KR875903.1|KR875902.1|KR875901.1|KR875900.1|KR875899.1|KR875898.1|KR875897.1|KR875896.1|KR875895.1|KR875894.1|KR875893.1|KR875892.1|KR875891.1|KR875890.1|KR875889.1|KR875888.1|KR875887.1|KR875886.1|KR875885.1|KR875884.1|KR875883.1|KR875882.1|KR875881.1|KR875880.1|KR875879.1|KR875878.1|KR875877.1|KR875876.1|KR875875.1|KR875874.1|KR875873.1|KR875872.1|KR875871.1|KR875870.1|KR875869.1|KR875868.1|KR875867.1|KR875866.1|KR875865.1|KR875864.1|KR875863.1|KR875862.1|KR875861.1|KR875860.1|KR875859.1|KR875858.1|KR875857.1|KR875856.1|KR875855.1|KR875854.1|KR875853.1|KR875852.1|KR875851.1|KR875850.1|KR875849.1|KR875848.1|KR875847.1|KR875846.1|KR875845.1|KR875844.1|KR875843.1|KR875842.1|KR875841.1|KR875840.1|KR875839.1|KR875838.1|KR875837.1|KR875836.1|KR875835.1|KR875834.1|KR875833.1|KR875832.1|KR875831.1|KR875830.1|KR875829.1|KR875828.1|KR875827.1|KR875826.1|KR875825.1|KR875824.1|KR875823.1|KR875822.1|KR875821.1|KR875820.1|KR875819.1|KR875818.1|KR875817.1|KR875816.1|KR875815.1|KR875814.1|KR875813.1|KR875812.1|KR875811.1|KR875810.1|KR875809.1|KR875808.1|KR875807.1|KR875806.1|KR875805.1|KR875804.1|KR875803.1|KR875802.1|KR875801.1|KR875800.1|KR875799.1|KR875798.1|KR875797.1|KR875796.1|KR875795.1|KR875794.1|KR875793.1|KR875792.1|KR875791.1|KR875790.1|KR875789.1|KR875788.1|KR875787.1|KR875786.1|KR875785.1|KR875784.1|KR875783.1|KR875782.1|KR875781.1|KR875780.1|KR875779.1|KR875778.1|KR875777.1|KR875776.1|KR875775.1|KR875774.1|KR875773.1|KR875772.1|KR875771.1|KR875770.1|KR875769.1|KR875768.1|KR875767.1|KR875766.1|KR875765.1|KR875764.1|KR875763.1|KR875762.1|KR875761.1|KR875760.1|KR875759.1|KR875758.1|KR875757.1|KR875756.1|KR875755.1|KR875754.1|KR875753.1|KR875752.1|KR875751.1|KR875750.1|KR875749.1|KR875748.1|KR875747.1|KR875746.1|KR875745.1|KR875744.1|KR875743.1|KR875742.1|KR875741.1|KR875740.1|KR875739.1|KR875738.1|KR875737.1|KR875736.1|KR875735.1|KR875734.1|KR875733.1|KR875732.1|KR875731.1|KR875730.1|KR875729.1|KR875728.1|KR875727.1|KR875726.1|KR875725.1|KR875724.1|KR875723.1|KR875722.1|KR875721.1|KR875720.1|KR875719.1|KR875718.1|KR875717.1|KR875716.1|KR875715.1|KR875714.1|KR875713.1|KR875712.1|KR875711.1|KR875710.1|KR875709.1|KR875708.1|KR875707.1|KR875706.1|KR875705.1|KR875704.1|KR875703.1|KR875702.1|KR875701.1|KR875700.1|KR875699.1|KR875698.1|KR875697.1|KR875696.1|KR875695.1|KR875694.1|KR875693.1|KR875692.1|KR875691.1|KR875690.1|KR875689.1|KR875688.1|KR875687.1|KR875686.1|KR875685.1|KR875684.1|KR875683.1|KR875682.1|KR875681.1|KR875680.1|KR875679.1|KR875678.1|KR875677.1|KR875676.1|KR875675.1|KR875674.1|KR875673.1|KR875672.1|KR875671.1|KR875670.1|KR875669.1|KR875668.1|KR875667.1|KR875666.1|KR875665.1|KR875664.1|KR875663.1|KR875662.1|KR875661.1|KR875660.1|KR875659.1|KR875658.1|KR875657.1|KR875656.1|KR875655.1|KR875654.1|KR875653.1|KR875652.1|KR875651.1|KR875650.1|KR875649.1|KR875648.1|KR875647.1|KR875646.1|KR875645.1|KR875644.1|KR875643.1|KR875642.1|KR875641.1|KR875640.1|KR875639.1|KR875638.1|KR875637.1|KR875636.1|KR875635.1|KR875634.1|KR875633.1|KR875632.1|KR875631.1|KR875630.1|KR875629.1|KR875628.1|KR875627.1|KR875626.1|KR875625.1|KR875624.1|KR875623.1|KR875622.1|KR875621.1|KR875620.1|KR875619.1|KR875618.1|KR875617.1|KR875616.1|KR875615.1|KR875614.1|KR875613.1|KR875612.1|KR875611.1|KR875610.1|KR875609.1|KR875608.1|KR875607.1|KR875606.1|KR875605.1|KR875604.1|KR875603.1|KR875602.1|KR875601.1|KR875600.1|KR875599.1|KR875598.1|KR875597.1|KR875596.1|KR875595.1|KR875594.1|KR875593.1|KR875592.1|KR875591.1|KR875590.1|KR875589.1|KR875588.1|KR875587.1|KR875586.1|KR875585.1|KR875584.1|KR875583.1|KR875582.1|KR875581.1|KR875580.1|KR875579.1|KR875578.1|KR875577.1|KR875576.1|KR875575.1|KR875574.1|KR875573.1|KR875572.1|KR875571.1|KR875570.1|KR875569.1|KR875568.1|KR875567.1|KR875566.1|KR875565.1|KR875564.1|KR875563.1|KR875562.1|KR875561.1|KR875560.1|KR875559.1|KR875558.1|KR875557.1|KR875556.1|KR875555.1|KR875554.1|KR875553.1|KR875552.1|KR875551.1|KR875550.1|KR875549.1|KR875548.1|KR875547.1|KR875546.1|KR875545.1|KR875544.1|KR875543.1|KR875542.1|KR875541.1|KR875540.1|KR875539.1|KR875538.1|KR875537.1|KR875536.1|KR875535.1|KR875534.1|KR875533.1|KR875532.1|KR875531.1|KR875530.1|KR875529.1|KR875528.1|KR875527.1|KR875526.1|KR875525.1|KR875524.1|KR875523.1|KR875522.1|KR875521.1|KR875520.1|KR875519.1|KR875518.1|KR875517.1|KR875516.1|KR875515.1|KR875514.1|KR875513.1|KR875512.1|KR875511.1|KR875510.1|KR875509.1|KR875508.1|KR875507.1|KR875506.1|KR875505.1|KR875504.1|KR875503.1|KR875502.1|KR875501.1|KR875500.1|KR875499.1|KR875498.1|KR875497.1|KR875496.1|KR875495.1|KR875494.1|KR875493.1|KR875492.1|KR875491.1|KR875490.1|KR875489.1|KR875488.1|KR875487.1|KR875486.1|KR875485.1|KR875484.1|KR875483.1|KR875482.1|KR875481.1|KR875480.1|KR875479.1|KR875478.1|KR875477.1|KR875476.1|KR875475.1|KR875474.1|KR875473.1|KR875472.1|KR875471.1|KR875470.1|KR875469.1|KR875468.1|KR875467.1|KR875466.1|KR875465.1|KR875464.1|KR875463.1|KR875462.1|KR875461.1|KR875460.1|KR875459.1|KR875458.1|KR875457.1|KR875456.1|KR875455.1|KR875454.1|KR875453.1|KR875452.1|KR875451.1|KR875450.1|KR875449.1|KR875448.1|KR875447.1|KR875446.1|KR875445.1|KR875444.1|KR875443.1|KR875442.1|KR875441.1|KR875440.1|KR875439.1|KR875438.1|KR875437.1|KR875436.1|KR875435.1|KR875434.1|KR875433.1|KR875432.1|KR875431.1|KR875430.1|KR875429.1|KR875428.1|KR875427.1|KR875426.1|KR875425.1|KR875424.1|KR875423.1|KR875422.1|KR875421.1|KR875420.1|KR875419.1|KR875418.1|KR875417.1|KR875416.1|KR875415.1|KR875414.1|KR875413.1|KR875412.1|KR875411.1|KR875410.1|KR875409.1|KR875408.1|KR875407.1|KR875406.1|KR875405.1|KR875404.1|KR875403.1|KR875402.1|KR875401.1|KR875400.1|KR875399.1|KR875398.1|KR875397.1|KR875396.1|KR875395.1|KR875394.1|KR875393.1|KR875392.1|KR875391.1|KR875390.1|KR875389.1|KR875388.1|KR875387.1|KR875386.1|KR875385.1|KR875384.1|KR875383.1|KR875382.1|KR875381.1|KR875380.1|KR875379.1|KR875378.1|KR875377.1|KR875376.1|KR875375.1|KR875374.1|KR875373.1|KR875372.1|KR875371.1|KR875370.1|KR875369.1|KR875368.1|KR875367.1|KR875366.1|KR875365.1|KR875364.1|KR875363.1|KR875362.1|KR875361.1|KR875360.1|KR875359.1|KR875358.1|KR875357.1|KR875356.1|KR875355.1|KR875354.1|KR875353.1|KR875352.1|KR875351.1|KR875350.1|KR875349.1|KR875348.1|KR875347.1|KR875346.1|KR875345.1|KR875344.1|KR875343.1|KR875342.1|KR875341.1|KR875340.1|KR875339.1|KR875338.1|KR875337.1|KR875336.1|KR875335.1|KR875334.1|KR875333.1|KR875332.1|KR875331.1|KR875330.1|KR875329.1|KR875328.1|KR875327.1|KR875326.1|KR875325.1|KR875324.1|KR875323.1|KR875322.1|KR875321.1|KR875320.1|KR875319.1|KR875318.1|KR875317.1|KR875316.1|KR875315.1|KR875314.1|KR875313.1|KR875312.1|KR875311.1|KR875310.1|KR875309.1|KR875308.1|KR875307.1|KR875306.1|KR875305.1|KR875304.1|KR875303.1|KR875302.1|KR875301.1|KR875300.1|KR875299.1|KR875298.1|KR875297.1|KR875296.1|KR875295.1|KR875294.1|KR875293.1|KR875292.1|KR875291.1|KR875290.1|KR875289.1|KR875288.1|KR875287.1|KR875286.1|KR875285.1|KR875284.1|KR875283.1|KR875282.1|KR875281.1|KR875280.1|KR875279.1|KR875278.1|KR875277.1|KR875276.1|KR875275.1|KR875274.1|KR875273.1|KR875272.1|KR875271.1|KR875270.1|KR875269.1|KR875268.1|KR875267.1|KR875266.1|KR875265.1|KR875264.1|KR875263.1|KR875262.1|KR875261.1|KR875260.1|KR875259.1|KR875258.1|KR875257.1|KR875256.1|KR875255.1|KR875254.1|KR875253.1|KR875252.1|KR875251.1|KR875250.1|KR875249.1|KR875248.1|KR875247.1|KR875246.1|KR875245.1|KR875244.1|KR875243.1|KR875242.1|KR875241.1|KR875240.1|KR875239.1|KR875238.1|KR875237.1|KR875236.1|KR875235.1|KR875234.1|KR875233.1|KR875232.1|KR875231.1|KR875230.1|KR875229.1|KR875228.1|KR875227.1|KR875226.1|KR875225.1|KR875224.1|KR875223.1|KR875222.1|KR875221.1|KR875220.1|KR875219.1|KR875218.1|KR875217.1|KR875216.1|KR875215.1|KR875214.1|KR875213.1|KR875212.1|KR875211.1|KR875210.1|KR875209.1|KR875208.1|KR875207.1|KR875206.1|KR875205.1|KR875204.1|KR875203.1|KR875202.1|KR875201.1|KR875200.1|KR875199.1|KR875198.1|KR875197.1|KR875196.1|KR875195.1|KR875194.1|KR875193.1|KR875192.1|KR875191.1|KR875190.1|KR875189.1|KR875188.1|KR875187.1|KR875186.1|KR875185.1|KR875184.1|KR875183.1|KR875182.1|KR875181.1|KR875180.1|KR875179.1|KR875178.1|KR875177.1|KR875176.1|KR875175.1|KR875174.1|KR875173.1|KR875172.1|KR875171.1|KR875170.1|KR875169.1|KR875168.1|KR875167.1|KR875166.1|KR875165.1|KR875164.1|KR875163.1|KR875162.1|KR875161.1|KR875160.1|KR875159.1|KR875158.1|KR875157.1|KR875156.1|KR875155.1|KR875154.1|KR875153.1|KR875152.1|KR875151.1|KR875150.1|KR875149.1|KR875148.1|KR875147.1|KR875146.1|KR875145.1|KR875144.1|KR875143.1|KR875142.1|KR875141.1|KR875140.1|KR875139.1|KR875138.1|KR875137.1|KR875136.1|KR875135.1|KR875134.1|KR875133.1|KR875132.1|KR875131.1|KR875130.1|KR875129.1|KR875128.1|KR875127.1|KR875126.1|KR875125.1|KR875124.1|KR875123.1|KR875122.1|KR875121.1|KR875120.1|KR875119.1|KR875118.1|KR875117.1|KR875116.1|KR875115.1|KR875114.1|KR875113.1|KR875112.1|KR875111.1|KR875110.1|KR875109.1|KR875108.1|KR875107.1|KR875106.1|KR875105.1|KR875104.1|KR875103.1|KR875102.1|KR875101.1|KR875100.1|KR875099.1|KR875098.1|KR875097.1|KR875096.1|KR875095.1|KR875094.1|KR875093.1|KR875092.1|KR875091.1|KR875090.1|KR875089.1|KR875088.1|KR875087.1|KR875086.1|KR875085.1|KR875084.1|KR875083.1|KR875082.1|KR875081.1|KR875080.1|KR875079.1|KR875078.1|KR875077.1|KR875076.1|KR875075.1|KR875074.1|KR875073.1|KR875072.1|KR875071.1|KR875070.1|KR875069.1|KR875068.1|KR875067.1|KR875066.1|KR875065.1|KR875064.1|KR875063.1|KR875062.1|KR875061.1|KR875060.1|KR875059.1|KR875058.1|KR875057.1|KR875056.1|KR875055.1|KR875054.1|KR875053.1|KR875052.1|KR875051.1|KR875050.1|KR875049.1|KR875048.1|KR875047.1|KR875046.1|KR875045.1|KR875044.1|KR875043.1|KR875042.1|KR875041.1|KR875040.1|KR875039.1|KR875038.1|KR875037.1|KR875036.1|KR875035.1|KR875034.1|KR875033.1|KR875032.1|KR875031.1|KR875030.1|KR875029.1|KR875028.1|KR875027.1|KR875026.1|KR875025.1|KR875024.1|KR875023.1|KR875022.1|KR875021.1|KR875020.1|KR875019.1|KR875018.1|KR875017.1|KR875016.1|KR875015.1|KR875014.1|KR875013.1|KR875012.1|KR875011.1|KR875010.1|KR875009.1|KR875008.1|KR875007.1|KR875006.1|KR875005.1|KR875004.1|KR875003.1|KR875002.1|KR875001.1|KR875000.1|KR874999.1|KR874998.1|KR874997.1|KR874996.1|KR874995.1|KR874994.1|KR874993.1|KR874992.1|KR874991.1|KR874990.1|KR874989.1|KR874988.1|KR874987.1|KR874986.1|KR874985.1|KR874984.1|KR874983.1|KR874982.1|KR874981.1|KR874980.1|KR874979.1|KR874978.1|KR874977.1|KR874976.1|KR874975.1|KR874974.1|KR874973.1|KR874972.1|KR874971.1|KR874970.1|KR874969.1|KR874968.1|KR874967.1|KR874966.1|KR874965.1|KR874964.1|KR874963.1|KR874962.1|KR874961.1|KR874960.1|KR874959.1|KR874958.1|KR874957.1|KR874956.1|KR874955.1|KR874954.1|KR874953.1|KR874952.1|KR874951.1|KR874950.1|KR874949.1|KR874948.1|KR874947.1|KR874946.1|KR874945.1|KR874944.1|KR874943.1|KR874942.1|KR874941.1|KR874940.1|KR874939.1|KR874938.1|KR874937.1|KR874936.1|KR874935.1|KR874934.1|KR874933.1|KR874932.1|KR874931.1|KR874930.1|KR874929.1|KR874928.1|KR874927.1|KR874926.1|KR874925.1|KR874924.1|KR874923.1|KR874922.1|KR874921.1|KR874920.1|KR874919.1|KR874918.1|KR874917.1|KR874916.1|KR874915.1|KR874914.1|KR874913.1|KR874912.1|KR874911.1|KR874910.1|KR874909.1|KR874908.1|KR874907.1|KR874906.1|KR874905.1|KR874904.1|KR874903.1|KR874902.1|KR874901.1|KR874900.1|KR874899.1|KR874898.1|KR874897.1|KR874896.1|KR874895.1|KR874894.1|KR874893.1|KR874892.1|KR874891.1|KR874890.1|KR874889.1|KR874888.1|KR874887.1|KR874886.1|KR874885.1|KR874884.1|KR874883.1|KR874882.1|KR874881.1|KR874880.1|KR874879.1|KR874878.1|KR874877.1|KR874876.1|KR874875.1|KR874874.1|KR874873.1|KR874872.1|KR874871.1|KR874870.1|KR874869.1|KR874868.1|KR874867.1|KR874866.1|KR874865.1|KR874864.1|KR874863.1|KR874862.1|KR874861.1|KR874860.1|KR874859.1|KR874858.1|KR874857.1|KR874856.1|KR874855.1|KR874854.1|KR874853.1|KR874852.1|KR874851.1|KR874850.1|KR874849.1|KR874848.1|KR874847.1|KR874846.1|KR874845.1|KR874844.1|KR874843.1|KR874842.1|KR874841.1|KR874840.1|KR874839.1|KR874838.1|KR874837.1|KR874836.1|KR874835.1|KR874834.1|KR874833.1|KR874832.1|KR874831.1|KR874830.1|KR874829.1|KR874828.1|KR874827.1|KR874826.1|KR874825.1|KR874824.1|KR874823.1|KR874822.1|KR874821.1|KR874820.1|KR874819.1|KR874818.1|KR874817.1|KR874816.1|KR874815.1|KR874814.1|KR874813.1|KR874812.1|KR874811.1|KR874810.1|KR874809.1|KR874808.1|KR874807.1|KR874806.1|KR874805.1|KR874804.1|KR874803.1|KR874802.1|KR874801.1|KR874800.1|KR874799.1|KR874798.1|KR874797.1|KR874796.1|KR874795.1|KR874794.1|KR874793.1|KR874792.1|KR874791.1|KR874790.1|KR874789.1|KR874788.1|KR874787.1|KR874786.1|KR874785.1|KR874784.1|KR874783.1|KR874782.1|KR874781.1|KR874780.1|KR874779.1|KR874778.1|KR874777.1|KR874776.1|KR874775.1|KR874774.1|KR874773.1|KR874772.1|KR874771.1|KR874770.1|KR874769.1|KR874768.1|KR874767.1|KR874766.1|KR874765.1|KR874764.1|KR874763.1|KR874762.1|KR874761.1|KR874760.1|KR874759.1|KR874758.1|KR874757.1|KR874756.1|KR874755.1|KR874754.1|KR874753.1|KR874752.1|KR874751.1|KR874750.1|KR874749.1|KR874748.1|KR874747.1|KR874746.1|KR874745.1|KR874744.1|KR874743.1|KR874742.1|KR874741.1|KR874740.1|KR874739.1|KR874738.1|KR874737.1|KR874736.1|KR874735.1|KR874734.1|KR874733.1|KR874732.1|KR874731.1|KR874730.1|KR874729.1|KR874728.1|KR874727.1|KR874726.1|KR874725.1|KR874724.1|KR874723.1|KR874722.1|KR874721.1|KR874720.1|KR874719.1|KR874718.1|KR874717.1|KR874716.1|KR874715.1|KR874714.1|KR874713.1|KR874712.1|KR874711.1|KR874710.1|KR874709.1|KR874708.1|KR874707.1|KR874706.1|KR874705.1|KR874704.1|KR874703.1|KR874702.1|KR874701.1|KR874700.1|KR874699.1|KR874698.1|KR874697.1|KR874696.1|KR874695.1|KR874694.1|KR874693.1|KR874692.1|KR874691.1|KR874690.1|KR874689.1|KR874688.1|KR874687.1|KR874686.1|KR874685.1|KR874684.1|KR874683.1|KR874682.1|KR874681.1|KR874680.1|KR874679.1|KR874678.1|KR874677.1|KR874676.1|KR874675.1|KR874674.1|KR874673.1|KR874672.1|KR874671.1|KR874670.1|KR874669.1|KR874668.1|KR874667.1|KR874666.1|KR874665.1|KR874664.1|KR874663.1|KR874662.1|KR874661.1|KR874660.1|KR874659.1|KR874658.1|KR874657.1|KR874656.1|KR874655.1|KR874654.1|KR874653.1|KR874652.1|KR874651.1|KR874650.1|KR874649.1|KR874648.1|KR874647.1|KR874646.1|KR874645.1|KR874644.1|KR874643.1|KR874642.1|KR874641.1|KR874640.1|KR874639.1|KR874638.1|KR874637.1|KR874636.1|KR874635.1|KR874634.1|KR874633.1|KR874632.1|KR874631.1|KR874630.1|KR874629.1|KR874628.1|KR874627.1|KR874626.1|KR874625.1|KR874624.1|KR874623.1|KR874622.1|KR874621.1|KR874620.1|KR874619.1|KR874618.1|KR874617.1|KR874616.1|KR874615.1|KR874614.1|KR874613.1|KR874612.1|KR874611.1|KR874610.1|KR874609.1|KR874608.1|KR874607.1|KR874606.1|KR874605.1|KR874604.1|KR874603.1|KR874602.1|KR874601.1|KR874600.1|KR874599.1|KR874598.1|KR874597.1|KR874596.1|KR874595.1|KR874594.1|KR874593.1|KR874592.1|KR874591.1|KR874590.1|KR874589.1|KR874588.1|KR874587.1|KR874586.1|KR874585.1|KR874584.1|KR874583.1|KR874582.1|KR874581.1|KR874580.1|KR874579.1|KR874578.1|KR874577.1|KR874576.1|KR874575.1|KR874574.1|KR874573.1|KR874572.1|KR874571.1|KR874570.1|KR874569.1|KR874568.1|KR874567.1|KR874566.1|KR874565.1|KR874564.1|KR874563.1|KR874562.1|KR874561.1|KR874560.1|KR874559.1|KR874558.1|KR874557.1|KR874556.1|KR874555.1|KR874554.1|KR874553.1|KR874552.1|KR874551.1|KR874550.1|KR874549.1|KR874548.1|KR874547.1|KR874546.1|KR874545.1|KR874544.1|KR874543.1|KR874542.1|KR874541.1|KR874540.1|KR874539.1|KR874538.1|KR874537.1|KR874536.1|KR874535.1|KR874534.1|KR874533.1|KR874532.1|KR874531.1|KR874530.1|KR874529.1|KR874528.1|KR874527.1|KR874526.1|KR874525.1|KR874524.1|KR874523.1|KR874522.1|KR874521.1|KR874520.1|KR874519.1|KR874518.1|KR874517.1|KR874516.1|KR874515.1|KR874514.1|KR874513.1|KR874512.1|KR874511.1|KR874510.1|KR874509.1|KR874508.1|KR874507.1|KR874506.1|KR874505.1|KR874504.1|KR874503.1|KR874502.1|KR874501.1|KR874500.1|KR874499.1|KR874498.1|KR874497.1|KR874496.1|KR874495.1|KR874494.1|KR874493.1|KR874492.1|KR874491.1|KR874490.1|KR874489.1|KR874488.1|KR874487.1|KR874486.1|KR874485.1|KR874484.1|KR874483.1|KR874482.1|KR874481.1|KR874480.1|KR874479.1|KR874478.1|KR874477.1|KR874476.1|KR874475.1|KR874474.1|KR874473.1|KR874472.1|KR874471.1|KR874470.1|KR874469.1|KR874468.1|KR874467.1|KR874466.1|KR874465.1|KR874464.1|KR874463.1|KR874462.1|KR874461.1|KR874460.1|KR874459.1|KR874458.1|KR874457.1|KR874456.1|KR874455.1|KR874454.1|KR874453.1|KR874452.1|KR874451.1|KR874450.1|KR874449.1|KR874448.1|KR874447.1|KR874446.1|KR874445.1|KR874444.1|KR874443.1|KR874442.1|KR874441.1|KR874440.1|KR874439.1|KR874438.1|KR874437.1|KR874436.1|KR874435.1|KR874434.1|KR874433.1|KR874432.1|KR874431.1|KR874430.1|KR874429.1|KR874428.1|KR874427.1|KR874426.1|KR874425.1|KR874424.1|KR874423.1|KR874422.1|KR874421.1|KR874420.1|KR874419.1|KR874418.1|KR874417.1|KR874416.1|KR874415.1|KR874414.1|KR874413.1|KR874412.1|KR874411.1|KR874410.1|KR874409.1|KR874408.1|KR874407.1|KR874406.1|KR874405.1|KR874404.1|KR874403.1|KR874402.1|KR874401.1|KR874400.1|KR874399.1|KR874398.1|KR874397.1|KR874396.1|KR874395.1|KR874394.1|KR874393.1|KR874392.1|KR874391.1|KR874390.1|KR874389.1|KR874388.1|KR874387.1|KR874386.1|KR874385.1|KR874384.1|KR874383.1|KR874382.1|KR874381.1|KR874380.1|KR874379.1|KR874378.1|KR874377.1|KR874376.1|KR874375.1|KR874374.1|KR874373.1|KR874372.1|KR874371.1|KR874370.1|KR874369.1|KR874368.1|KR874367.1|KR874366.1|KR874365.1|KR874364.1|KR874363.1|KR874362.1|KR874361.1|KR874360.1|KR874359.1|KR874358.1|KR874357.1|KR874356.1|KR874355.1|KR874354.1|KR874353.1|KR874352.1|KR874351.1|KR874350.1|KR874349.1|KR874348.1|KR874347.1|KR874346.1|KR874345.1|KR874344.1|KR874343.1|KR874342.1|KR874341.1|KR874340.1|KR874339.1|KR874338.1|KR874337.1|KR874336.1|KR874335.1|KR874334.1|KR874333.1|KR874332.1|KR874331.1|KR874330.1|KR874329.1|KR874328.1|KR874327.1|KR874326.1|KR874325.1|KR874324.1|KR874323.1|KR874322.1|KR874321.1|KR874320.1|KR874319.1|KR874318.1|KR874317.1|KR874316.1|KR874315.1|KR874314.1|KR874313.1|KR874312.1|KR874311.1|KR874310.1|KR874309.1|KR874308.1|KR874307.1|KR874306.1|KR874305.1|KR874304.1|KR874303.1|KR874302.1|KR874301.1|KR874300.1|KR874299.1|KR874298.1|KR874297.1|KR874296.1|KR874295.1|KR874294.1|KR874293.1|KR874292.1|KR874291.1|KR874290.1|KR874289.1|KR874288.1|KR874287.1|KR874286.1|KR874285.1|KR874284.1|KR874283.1|KR874282.1|KR874281.1|KR874280.1|KR874279.1|KR874278.1|KR874277.1|KR874276.1|KR874275.1|KR874274.1|KR874273.1|KR874272.1|KR874271.1|KR874270.1|KR874269.1|KR874268.1|KR874267.1|KR874266.1|KR874265.1|KR874264.1|KR874263.1|KR874262.1|KR874261.1|KR874260.1|KR874259.1|KR874258.1|KR874257.1|KR874256.1|KR874255.1|KR874254.1|KR874253.1|KR874252.1|KR874251.1|KR874250.1|KR874249.1|KR874248.1|KR874247.1|KR874246.1|KR874245.1|KR874244.1|KR874243.1|KR874242.1|KR874241.1|KR874240.1|KR874239.1|KR874238.1|KR874237.1|KR874236.1|KR874235.1|KR874234.1|KR874233.1|KR874232.1|KR874231.1|KR874230.1|KR874229.1|KR874228.1|KR874227.1|KR874226.1|KR874225.1|KR874224.1|KR874223.1|KR874222.1|KR874221.1|KR874220.1|KR874219.1|KR874218.1|KR874217.1|KR874216.1|KR874215.1|KR874214.1|KR874213.1|KR874212.1|KR874211.1|KR874210.1|KR874209.1|KR874208.1|KR874207.1|KR874206.1|KR874205.1|KR874204.1|KR874203.1|KR874202.1|KR874201.1|KR874200.1|KR874199.1|KR874198.1|KR874197.1|KR874196.1|KR874195.1|KR874194.1|KR874193.1|KR874192.1|KR874191.1|KR874190.1|KR874189.1|KR874188.1|KR874187.1|KR874186.1|KR874185.1|KR874184.1|KR874183.1|KR874182.1|KR874181.1|KR874180.1|KR874179.1|KR874178.1|KR874177.1|KR874176.1|KR874175.1|KR874174.1|KR874173.1|KR874172.1|KR874171.1|KR874170.1|KR874169.1|KR874168.1|KR874167.1|KR874166.1|KR874165.1|KR874164.1|KR874163.1|KR874162.1|KR874161.1|KR874160.1|KR874159.1|KR874158.1|KR874157.1|KR874156.1|KR874155.1|KR874154.1|KR874153.1|KR874152.1|KR874151.1|KR874150.1|KR874149.1|KR874148.1|KR874147.1|KR874146.1|KR874145.1|KR874144.1|KR874143.1|KR874142.1|KR874141.1|KR874140.1|KR874139.1|KR874138.1|KR874137.1|KR874136.1|KR874135.1|KR874134.1|KR874133.1|KR874132.1|KR874131.1|KR874130.1|KR874129.1|KR874128.1|KR874127.1|KR874126.1|KR874125.1|KR874124.1|KR874123.1|KR874122.1|KR874121.1|KR874120.1|KR874119.1|KR874118.1|KR874117.1|KR874116.1|KR874115.1|KR874114.1|KR874113.1|KR874112.1|KR874111.1|KR874110.1|KR874109.1|KR874108.1|KR874107.1|KR874106.1|KR874105.1|KR874104.1|KR874103.1|KR874102.1|KR874101.1|KR874100.1|KR874099.1|KR874098.1|KR874097.1|KR874096.1|KR874095.1|KR874094.1|KR874093.1|KR874092.1|KR874091.1|KR874090.1|KR874089.1|KR874088.1|KR874087.1|KR874086.1|KR874085.1|KR874084.1|KR874083.1|KR874082.1|KR874081.1|KR874080.1|KR874079.1|KR874078.1|KR874077.1|KR874076.1|KR874075.1|KR874074.1|KR874073.1|KR874072.1|KR874071.1|KR874070.1|KR874069.1|KR874068.1|KR874067.1|KR874066.1|KR874065.1|KR874064.1|KR874063.1|KR874062.1|KR874061.1|KR874060.1|KR874059.1|KR874058.1|KR874057.1|KR874056.1|KR874055.1|KR874054.1|KR874053.1|KR874052.1|KR874051.1|KR874050.1|KR874049.1|KR874048.1|KR874047.1|KR874046.1|KR874045.1|KR874044.1|KR874043.1|KR874042.1|KR874041.1|KR874040.1|KR874039.1|KR874038.1|KR874037.1|KR874036.1|KR874035.1|KR874034.1|KR874033.1|KR874032.1|KR874031.1|KR874030.1|KR874029.1|KR874028.1|KR874027.1|KR874026.1|KR874025.1|KR874024.1|KR874023.1|KR874022.1|KR874021.1|KR874020.1|KR874019.1|KR874018.1|KR874017.1|KR874016.1|KR874015.1|KR874014.1|KR874013.1|KR874012.1|KR874011.1|KR874010.1|KR874009.1|KR874008.1|KR874007.1|KR874006.1|KR874005.1|KR874004.1|KR874003.1|KR874002.1|KR874001.1|KR874000.1|KR873999.1|KR873998.1|KR873997.1|KR873996.1|KR873995.1|KR873994.1|KR873993.1|KR873992.1|KR873991.1|KR873990.1|KR873989.1|KR873988.1|KR873987.1|KR873986.1|KR873985.1|KR873984.1|KR873983.1|KR873982.1|KR873981.1|KR873980.1|KR873979.1|KR873978.1|KR873977.1|KR873976.1|KR873975.1|KR873974.1|KR873973.1|KR873972.1|KR873971.1|KR873970.1|KR873969.1|KR873968.1|KR873967.1|KR873966.1|KR873965.1|KR873964.1|KR873963.1|KR873962.1|KR873961.1|KR873960.1|KR873959.1|KR873958.1|KR873957.1|KR873956.1|KR873955.1|KR873954.1|KR873953.1|KR873952.1|KR873951.1|KR873950.1|KR873949.1|KR873948.1|KR873947.1|KR873946.1|KR873945.1|KR873944.1|KR873943.1|KR873942.1|KR873941.1|KR873940.1|KR873939.1|KR873938.1|KR873937.1|KR873936.1|KR873935.1|KR873934.1|KR873933.1|KR873932.1|KR873931.1|KR873930.1|KR873929.1|KR873928.1|KR873927.1|KR873926.1|KR873925.1|KR873924.1|KR873923.1|KR873922.1|KR873921.1|KR873920.1|KR873919.1|KR873918.1|KR873917.1|KR873916.1|KR873915.1|KR873914.1|KR873913.1|KR873912.1|KR873911.1|KR873910.1|KR873909.1|KR873908.1|KR873907.1|KR873906.1|KR873905.1|KR873904.1|KR873903.1|KR873902.1|KR873901.1|KR873900.1|KR873899.1|KR873898.1|KR873897.1|KR873896.1|KR873895.1|KR873894.1|KR873893.1|KR873892.1|KR873891.1|KR873890.1|KR873889.1|KR873888.1|KR873887.1|KR873886.1|KR873885.1|KR873884.1|KR873883.1|KR873882.1|KR873881.1|KR873880.1|KR873879.1|KR873878.1|KR873877.1|KR873876.1|KR873875.1|KR873874.1|KR873873.1|KR873872.1|KR873871.1|KR873870.1|KR873869.1|KR873868.1|KR873867.1|KR873866.1|KR873865.1|KR873864.1|KR873863.1|KR873862.1|KR873861.1|KR873860.1|KR873859.1|KR873858.1|KR873857.1|KR873856.1|KR873855.1|KR873854.1|KR873853.1|KR873852.1|KR873851.1|KR873850.1|KR873849.1|KR873848.1|KR873847.1|KR873846.1|KR873845.1|KR873844.1|KR873843.1|KR873842.1|KR873841.1|KR873840.1|KR873839.1|KR873838.1|KR873837.1|KR873836.1|KR873835.1|KR873834.1|KR873833.1|KR873832.1|KR873831.1|KR873830.1|KR873829.1|KR873828.1|KR873827.1|KR873826.1|KR873825.1|KR873824.1|KR873823.1|KR873822.1|KR873821.1|KR873820.1|KR873819.1|KR873818.1|KR873817.1|KR873816.1|KR873815.1|KR873814.1|KR873813.1|KR873812.1|KR873811.1|KR873810.1|KR873809.1|KR873808.1|KR873807.1|KR873806.1|KR873805.1|KR873804.1|KR873803.1|KR873802.1|KR873801.1|KR873800.1|KR873799.1|KR873798.1|KR873797.1|KR873796.1|KR873795.1|KR873794.1|KR873793.1|KR873792.1|KR873791.1|KR873790.1|KR873789.1|KR873788.1|KR873787.1|KR873786.1|KR873785.1|KR873784.1|KR873783.1|KR873782.1|KR873781.1|KR873780.1|KR873779.1|KR873778.1|KR873777.1|KR873776.1|KR873775.1|KR873774.1|KR873773.1|KR873772.1|KR873771.1|KR873770.1|KR873769.1|KR873768.1|KR873767.1|KR873766.1|KR873765.1|KR873764.1|KR873763.1|KR873762.1|KR873761.1|KR873760.1|KR873759.1|KR873758.1|KR873757.1|KR873756.1|KR873755.1|KR873754.1|KR873753.1|KR873752.1|KR873751.1|KR873750.1|KR873749.1|KR873748.1|KR873747.1|KR873746.1|KR873745.1|KR873744.1|KR873743.1|KR873742.1|KR873741.1|KR873740.1|KR873739.1|KR873738.1|KR873737.1|KR873736.1|KR873735.1|KR873734.1|KR873733.1|KR873732.1|KR873731.1|KR873730.1|KR873729.1|KR873728.1|KR873727.1|KR873726.1|KR873725.1|KR873724.1|KR873723.1|KR873722.1|KR873721.1|KR873720.1|KR873719.1|KR873718.1|KR873717.1|KR873716.1|KR873715.1|KR873714.1|KR873713.1|KR873712.1|KR873711.1|KR873710.1|KR873709.1|KR873708.1|KR873707.1|KR873706.1|KR873705.1|KR873704.1|KR873703.1|KR873702.1|KR873701.1|KR873700.1|KR873699.1|KR873698.1|KR873697.1|KR873696.1|KR873695.1|KR873694.1|KR873693.1|KR873692.1|KR873691.1|KR873690.1|KR873689.1|KR873688.1|KR873687.1|KR873686.1|KR873685.1|KR873684.1|KR873683.1|KR873682.1|KR873681.1|KR873680.1|KR873679.1|KR873678.1|KR873677.1|KR873676.1|KR873675.1|KR873674.1|KR873673.1|KR873672.1|KR873671.1|KR873670.1|KR873669.1|KR873668.1|KR873667.1|KR873666.1|KR873665.1|KR873664.1|KR873663.1|KR873662.1|KR873661.1|KR873660.1|KR873659.1|KR873658.1|KR873657.1|KR873656.1|KR873655.1|KR873654.1|KR873653.1|KR873652.1|KR873651.1|KR873650.1|KR873649.1|KR873648.1|KR873647.1|KR873646.1|KR873645.1|KR873644.1|KR873643.1|KR873642.1|KR873641.1|KR873640.1|KR873639.1|KR873638.1|KR873637.1|KR873636.1|KR873635.1|KR873634.1|KR873633.1|KR873632.1|KR873631.1|KR873630.1|KR873629.1|KR873628.1|KR873627.1|KR873626.1|KR873625.1|KR873624.1|KR873623.1|KR873622.1|KR873621.1|KR873620.1|KR873619.1|KR873618.1|KR873617.1|KR873616.1|KR873615.1|KR873614.1|KR873613.1|KR873612.1|KR873611.1|KR873610.1|KR873609.1|KR873608.1|KR873607.1|KR873606.1|KR873605.1|KR873604.1|KR873603.1|KR873602.1|KR873601.1|KR873600.1|KR873599.1|KR873598.1|KR873597.1|KR873596.1|KR873595.1|KR873594.1|KR873593.1|KR873592.1|KR873591.1|KR873590.1|KR873589.1|KR873588.1|KR873587.1|KR873586.1|KR873585.1|KR873584.1|KR873583.1|KR873582.1|KR873581.1|KR873580.1|KR873579.1|KR873578.1|KR873577.1|KR873576.1|KR873575.1|KR873574.1|KR873573.1|KR873572.1|KR873571.1|KR873570.1|KR873569.1|KR873568.1|KR873567.1|KR873566.1|KR873565.1|KR873564.1|KR873563.1|KR873562.1|KR873561.1|KR873560.1|KR873559.1|KR873558.1|KR873557.1|KR873556.1|KR873555.1|KR873554.1|KR873553.1|KR873552.1|KR873551.1|KR873550.1|KR873549.1|KR873548.1|KR873547.1|KR873546.1|KR873545.1|KR873544.1|KR873543.1|KR873542.1|KR873541.1|KR873540.1|KR873539.1|KR873538.1|KR873537.1|KR873536.1|KR873535.1|KR873534.1|KR873533.1|KR873532.1|KR873531.1|KR873530.1|KR873529.1|KR873528.1|KR873527.1|KR873526.1|KR873525.1|KR873524.1|KR873523.1|KR873522.1|KR873521.1|KR873520.1|KR873519.1|KR873518.1|KR873517.1|KR873516.1|KR873515.1|KR873514.1|KR873513.1|KR873512.1|KR873511.1|KR873510.1|KR873509.1|KR873508.1|KR873507.1|KR873506.1|KR873505.1|KR873504.1|KR873503.1|KR873502.1|KR873501.1|KR873500.1|KR873499.1|KR873498.1|KR873497.1|KR873496.1|KR873495.1|KR873494.1|KR873493.1|KR873492.1|KR873491.1|KR873490.1|KR873489.1|KR873488.1|KR873487.1|KR873486.1|KR873485.1|KR873484.1|KR873483.1|KR873482.1|KR873481.1|KR873480.1|KR873479.1|KR873478.1|KR873477.1|KR873476.1|KR873475.1|KR873474.1|KR873473.1|KR873472.1|KR873471.1|KR873470.1|KR873469.1|KR873468.1|KR873467.1|KR873466.1|KR873465.1|KR873464.1|KR873463.1|KR873462.1|KR873461.1|KR873460.1|KR873459.1|KR873458.1|KR873457.1|KR873456.1|KR873455.1|KR873454.1|KR873453.1|KR873452.1|KR873451.1|KR873450.1|KR873449.1|KR873448.1|KR873447.1|KR873446.1|KR873445.1|KR873444.1|KR873443.1|KR873442.1|KR873441.1|KR873440.1|KR873439.1|KR873438.1|KR778768.1|KR778767.1|KR778766.1|KR778765.1|KR778764.1|KR778763.1|KR778762.1|KR778761.1|KR778760.1|KR778759.1|KR778758.1|KR778757.1|KR778756.1|KR778755.1|KR778754.1|KR778753.1|KR778752.1|KR778751.1|KR778750.1|KR778749.1|KR778748.1|KR778747.1|KR778746.1|KR778745.1|KR778744.1|KR778743.1|KR778742.1|KR778741.1|KR778740.1|KR778739.1|KR778738.1|KR778737.1|KR778736.1|KR778735.1|KR778734.1|KR778733.1|KR778732.1|KR778731.1|KR778730.1|KR778729.1|KR778728.1|KR778727.1|KR778726.1|KR778725.1|KR778724.1|KR778723.1|KR778722.1|KR778721.1|KR778720.1|KR778719.1|KR778718.1|KR778717.1|KR778716.1|KR778715.1|KR778714.1|KR778713.1|KR778712.1|KR778711.1|KR778710.1|KR778709.1|KR778708.1|KR778707.1|KR778706.1|KR778705.1|KR778704.1|KR778703.1|KR778702.1|KR778701.1|KR778700.1|KR778699.1|KR778698.1|KR778697.1|KR778696.1|KR778695.1|KR778694.1|KR778693.1|KR778692.1|KR778691.1|KR778690.1|KR778689.1|KR778688.1|KR778687.1|KR778686.1|KR778685.1|KR778684.1|KR778683.1|KR778682.1|KR778681.1|KR778680.1|KR778679.1|KR778678.1|KR778677.1|KR778676.1|KR778675.1|KR778674.1|KR778673.1|KR778672.1|KR778671.1|KR778670.1|KR778669.1|KR778668.1|KR778667.1|KR778666.1|KR778665.1|KR778664.1|KR778663.1|KR778662.1|KR778661.1|KR778660.1|KR778659.1|KR778658.1|KR778657.1|KR778656.1|KR778655.1|KR778654.1|KR778653.1|KR778652.1|KR778651.1|KR778650.1|KR778649.1|KR778648.1|KR778647.1|KR778646.1|KR778645.1|KR778644.1|KR778643.1|KR778642.1|KR778641.1|KR778640.1|KR778639.1|KR778638.1|KR778637.1|KR778636.1|KR778635.1|KR778634.1|KR778633.1|KR778632.1|KR778631.1|KR778630.1|KR778629.1|KR778628.1|KR778627.1|KR778626.1|KR778625.1|KR778624.1|KR778623.1|KR778622.1|KR778621.1|KR778620.1|KR778619.1|KR778618.1|KR778617.1|KR778616.1|KR778615.1|KR778614.1|KR778613.1|KR778612.1|KR778611.1|KR778610.1|KR778609.1|KR778608.1|KR778607.1|KR778606.1|KR778605.1|KR778604.1|KR778603.1|KR778602.1|KR778601.1|KR778600.1|KR778599.1|KR778598.1|KR778597.1|KR778596.1|KR778595.1|KR778594.1|KR778593.1|KR778592.1|KR778591.1|KR778590.1|KR778589.1|KR778588.1|KR778587.1|KR778586.1|KR778585.1|KR778584.1|KR778583.1|KR778582.1|KR778581.1|KR778580.1|KR778579.1|KR778578.1|KR778577.1|KR778576.1|KR778575.1|KR778574.1|KR778573.1|KR778572.1|KR778571.1|KR778570.1|KR778569.1|KR778568.1|KR778567.1|KR778566.1|KR778565.1|KR778564.1|KR778563.1|KR778562.1|KR778561.1|KR778560.1|KR778559.1|KR778558.1|KR778557.1|KR778556.1|KR778555.1|KR778554.1|KR778553.1|KR778552.1|KR778551.1|KR778550.1|KR778549.1|KR778548.1|KR778547.1|KR778546.1|KR778545.1|KR778544.1|KR778543.1|KR778542.1|KR778541.1|KR778540.1|KR778539.1|KR778538.1|KR778537.1|KR778536.1|KR778535.1|KR778534.1|KR778533.1|KR778532.1|KR778531.1|KR778530.1|KR778529.1|KR778528.1|KR778527.1|KR778526.1|KR778525.1|KR778524.1|KR778523.1|KR778522.1|KR778521.1|KR778520.1|KR778519.1|KR778518.1|KR778517.1|KR778516.1|KR778515.1|KR778514.1|KR778513.1|KR778512.1|KR778511.1|KR778510.1|KR778509.1|KR778508.1|KR778507.1|KR778506.1|KR778505.1|KR778504.1|KR778503.1|KR778502.1|KR778501.1|KR778500.1|KR778499.1|KR778498.1|KR778497.1|KR778496.1|KR778495.1|KR778494.1|KR778493.1|KR778492.1|KR778491.1|KR778490.1|KR778489.1|KR778488.1|KR778487.1|KR778486.1|KR778485.1|KR778484.1|KR778483.1|KR778482.1|KR778481.1|KR778480.1|KR778479.1|KR778478.1|KR778477.1|KR778476.1|KR778475.1|KR778474.1|KR778473.1|KR778472.1|KR778471.1|KR778470.1|KR778469.1|KR778468.1|KR778467.1|KR778466.1|KR778465.1|KR778464.1|KR778463.1|KR778462.1|KR778461.1|KR778460.1|KR778459.1|KR778458.1|KR778457.1|KR778456.1|KR778455.1|KR778454.1|KR778453.1|KR778452.1|KR778451.1|KR778450.1|KR778449.1|KR778448.1|KR778447.1|KR778446.1|KR778445.1|KR778444.1|KR778443.1|KR778442.1|KR778441.1|KR778440.1|KR778439.1|KR778438.1|KR778437.1|KR778436.1|KR778435.1|KR778434.1|KR778433.1|KR778432.1|KR778431.1|KR778430.1|KR778429.1|KR778428.1|KR778427.1|KR778426.1|KR778425.1|KR778424.1|KR778423.1|KR778422.1|KR778421.1|KR778420.1|KR778419.1|KR778418.1|KR778417.1|KR778416.1|KR778415.1|KR778414.1|KR778413.1|KR778412.1|KR778411.1|KR778410.1|KR778409.1|KR778408.1|KR778407.1|KR778406.1|KR778405.1|KR778404.1|KR778403.1|KR778402.1|KR778401.1|KR778400.1|KR778399.1|KR778398.1|KR778397.1|KR778396.1|KR778395.1|KR778394.1|KR778393.1|KR778392.1|KR778391.1|KR778390.1|KR778389.1|KR778388.1|KR778387.1|KR778386.1|KR778385.1|KR778384.1|KR778383.1|KR778382.1|KR778381.1|KR778380.1|KR778379.1|KR778378.1|KR778377.1|KR778376.1|KR778375.1|KR778374.1|KR778373.1|KR778372.1|KR778371.1|KR778370.1|KR778369.1|KR778368.1|KR778367.1|KR778366.1|KR778365.1|KR778364.1|KR778363.1|KR778362.1|KR778361.1|KR778360.1|KR778359.1|KR778358.1|KR778357.1|KR778356.1|KR778355.1|KR778354.1|KR778353.1|KR778352.1|KR778351.1|KR778350.1|KR778349.1|KR778348.1|KR778347.1|KR778346.1|KR778345.1|KR778344.1|KR778343.1|KR778342.1|KR778341.1|KR778340.1|KR778339.1|KR778338.1|KR778337.1|KR778336.1|KR778335.1|KR778334.1|KR778333.1|KR778332.1|KR778331.1|KR778330.1|KR778329.1|KR778328.1|KR778327.1|KR778326.1|KR778325.1|KR778324.1|KR778323.1|KR778322.1|KR778321.1|KR778320.1|KR778319.1|KR778318.1|KR778317.1|KR778316.1|KR778315.1|KR778314.1|KR778313.1|KR778312.1|KR778311.1|KR778310.1|KR778309.1|KR778308.1|KR778307.1|KR778306.1|KR778305.1|KR778304.1|KR778303.1|KR778302.1|KR778301.1|KR778300.1|KR778299.1|KR778298.1|KR778297.1|KR778296.1|KR778295.1|KR778294.1|KR778293.1|KR778292.1|KR778291.1|KR778290.1|KR778289.1|KR778288.1|KR778287.1|KR778286.1|KR778285.1|KR778284.1|KR778283.1|KR778282.1|KR778281.1|KR778280.1|KR778279.1|KR778278.1|KR778277.1|KR778276.1|KR778275.1|KR778274.1|KR778273.1|KR778272.1|KR778271.1|KR778270.1|KR778269.1|KR778268.1|KR778267.1|KR778266.1|KR778265.1|KR778264.1|KR778263.1|KR778262.1|KR778261.1|KR778260.1|KR778259.1|KR778258.1|KR778257.1|KR778256.1|KR778255.1|KR778254.1|KR778253.1|KR778252.1|KR778251.1|KR778250.1|KR778249.1|KR778248.1|KR778247.1|KR778246.1|KR778245.1|KR778244.1|KR778243.1|KR778242.1|KR778241.1|KR778240.1|KR778239.1|KR778238.1|KR778237.1|KR778236.1|KR778235.1|KR778234.1|KR778233.1|KR778232.1|KR778231.1|KR778230.1|KR778229.1|KR778228.1|KR778227.1|KR778226.1|KR778225.1|KR778224.1|KR778223.1|KR778222.1|KR778221.1|KR778220.1|KR778219.1|KR778218.1|KR778217.1|KR778216.1|KR778215.1|KR778214.1|KR778213.1|KR778212.1|KR778211.1|KR778210.1|KR778209.1|KR778208.1|KR778207.1|KR778206.1|KR778205.1|KR778204.1|KR778203.1|KR778202.1|KR778201.1|KR778200.1|KR778199.1|KR778198.1|KR778197.1|KR778196.1|KR778195.1|KR778194.1|KR778193.1|KR778192.1|KR778191.1|KR778190.1|KR778189.1|KR778188.1|KR778187.1|KR778186.1|KR778185.1|KR778184.1|KR778183.1|KR778182.1|KR778181.1|KR778180.1|KR778179.1|KR778178.1|KR778177.1|KR778176.1|KR778175.1|KR778174.1|KR778173.1|KR778172.1|KR778171.1|KR778170.1|KR778169.1|KR778168.1|KR778167.1|KR778166.1|KR778165.1|KR778164.1|KR778163.1|KR778162.1|KR778161.1|KR778160.1|KR778159.1|KR778158.1|KR778157.1|KR778156.1|KR778155.1|KR778154.1|KR778153.1|KR778152.1|KR778151.1|KR778150.1|KR778149.1|KR778148.1|KR778147.1|KR778146.1|KR778145.1|KR778144.1|KR778143.1|KR778142.1|KR778141.1|KR778140.1|KR778139.1|KR778138.1|KR778137.1|KR778136.1|KR778135.1|KR778134.1|KR778133.1|KR778132.1|KR778131.1|KR778130.1|KR778129.1|KR778128.1|KR778127.1|KR778126.1|KR778125.1|KR778124.1|KR778123.1|KR778122.1|KR778121.1|KR778120.1|KR778119.1|KR778118.1|KR778117.1|KR778116.1|KR778115.1|KR778114.1|KR778113.1|KR778112.1|KR778111.1|KR778110.1|KR778109.1|KR778108.1|KR778107.1|KR778106.1|KR778105.1|KR778104.1|KR778103.1|KR778102.1|KR778101.1|KR778100.1|KR778099.1|KR778098.1|KR778097.1|KR778096.1|KR778095.1|KR778094.1|KR778093.1|KR778092.1|KR778091.1|KR778090.1|KR778089.1|KR778088.1|KR778087.1|KR778086.1|KR778085.1|KR778084.1|KR778083.1|KR778082.1|KR778081.1|KR778080.1|KR778079.1|KR778078.1|KR778077.1|KR778076.1|KR778075.1|KR778074.1|KR778073.1|KR778072.1|KR778071.1|KR778070.1|KR778069.1|KR778068.1|KR778067.1|KR778066.1|KR778065.1|KR778064.1|KR778063.1|KR778062.1|KR778061.1|KR778060.1|KR778059.1|KR778058.1|KR778057.1|KR778056.1|KR778055.1|KR778054.1|KR778053.1|KR778052.1|KR778051.1|KR778050.1|KR778049.1|KR778048.1|KR778047.1|KR778046.1|KR778045.1|KR778044.1|KR778043.1|KR778042.1|KR778041.1|KR778040.1|KR778039.1|KR778038.1|KR778037.1|KR778036.1|KR778035.1|KR778034.1|KR778033.1|KR778032.1|KR778031.1|KR778030.1|KR778029.1|KR778028.1|KR778027.1|KR778026.1|KR778025.1|KR778024.1|KR778023.1|KR778022.1|KR778021.1|KR778020.1|KR778019.1|KR778018.1|KR778017.1|KR778016.1|KR778015.1|KR778014.1|KR778013.1|KR778012.1|KR778011.1|KR778010.1|KR778009.1|KR778008.1|KR778007.1|KR778006.1|KR778005.1|KR778004.1|KR778003.1|KR778002.1|KR778001.1|KR778000.1|KR777999.1|KR777998.1|KR777997.1|KR777996.1|KR777995.1|KR777994.1|KR777993.1|KR777992.1|KR777991.1|KR777990.1|KR777989.1|KR777988.1|KR777987.1|KR777986.1|KR777985.1|KR777984.1|KR777983.1|KR777982.1|KR777981.1|KR777980.1|KR777979.1|KR777978.1|KR777977.1|KR777976.1|KR777975.1|KR777974.1|KR777973.1|KR777972.1|KR777971.1|KR777970.1|KR777969.1|KR777968.1|KR777967.1|KR777966.1|KR777965.1|KR777964.1|KR777963.1|KR777962.1|KR777961.1|KR777960.1|KR777959.1|KR777958.1|KR777957.1|KR777956.1|KR777955.1|KR777954.1|KR777953.1|KR777952.1|KR777951.1|KR777950.1|KR777949.1|KR777948.1|KR777947.1|KR777946.1|KR777945.1|KR777944.1|KR777943.1|KR777942.1|KR777941.1|KR777940.1|KR777939.1|KR777938.1|KR777937.1|KR777936.1|KR777935.1|KR777934.1|KR777933.1|KR777932.1|KR777931.1|KR777930.1|KR777929.1|KR777928.1|KR777927.1|KR777926.1|KR777925.1|KR777924.1|KR777923.1|KR777922.1|KR777921.1|KR777920.1|KR777919.1|KR777918.1|KR777917.1|KR777916.1|KR777915.1|KR777914.1|KR777913.1|KR777912.1|KR777911.1|KR777910.1|KR777909.1|KR777908.1|KR777907.1|KR777906.1|KR777905.1|KR777904.1|KR777903.1|KR777902.1|KR777901.1|KR777900.1|KR777899.1|KR777898.1|KR777897.1|KR777896.1|KR777895.1|KR777894.1|KR777893.1|KR777892.1|KR777891.1|KR777890.1|KR777889.1|KR777888.1|KR777887.1|KR777886.1|KR777885.1|KR777884.1|KR777883.1|KR777882.1|KR777881.1|KR777880.1|KR777879.1|KR777878.1|KR777877.1|KR777876.1|KR777875.1|KR777874.1|KR777873.1|KR777872.1|KR777871.1|KR777870.1|KR777869.1|KR777868.1|KR777867.1|KR777866.1|KR777865.1|KR777864.1|KR777863.1|KR777862.1|KR777861.1|KR777860.1|KR777859.1|KR777858.1|KR777857.1|KR777856.1|KR777855.1|KR777854.1|KR777853.1|KR777852.1|KR777851.1|KR777850.1|KR777849.1|KR777848.1|KR777847.1|KR777846.1|KR777845.1|KR777844.1|KR777843.1|KR777842.1|KR777841.1|KR777840.1|KR777839.1|KR777838.1|KR777837.1|KR777836.1|KR777835.1|KR777834.1|KR777833.1|KR777832.1|KR777831.1|KR777830.1|KR777829.1|KR777828.1|KR777827.1|KR777826.1|KR777825.1|KR777824.1|KR777823.1|KR777822.1|KR777821.1|KR777820.1|KR777819.1|KR777818.1|KR777817.1|KR777816.1|KR777815.1|KR777814.1|KR777813.1|KR777812.1|KR777811.1|KR777810.1|KR777809.1|KR777808.1|KR777807.1|KR777806.1|KR777805.1|KR777804.1|KR777803.1|KR777802.1|KR777801.1|KR777800.1|KR777799.1|KR777798.1|KR777797.1|KR777796.1|KR777795.1|KR777794.1|KR777793.1|KR777792.1|KR777791.1|KR777790.1|KR777789.1|KR777788.1|KR777787.1|KR777786.1|KR777785.1|KR777784.1|KR777783.1|KR777782.1|KR777781.1|KR777780.1|KR777779.1|KR777778.1|KR777777.1|KR777776.1|KR777775.1|KR777774.1|KR777773.1|KR777772.1|KR777771.1|KR777770.1|KR777769.1|KR777768.1|KR777767.1|KR777766.1|KR777765.1|KR777764.1|KR777763.1|KR777762.1|KR777761.1|KR777760.1|KR777759.1|KR777758.1|KR777757.1|KR777756.1|KR777755.1|KR777754.1|KR777753.1|KR777752.1|KR777751.1|KR777750.1|KR777749.1|KR777748.1|KR777747.1|KR777746.1|KR777745.1|KR777744.1|KR777743.1|KR777742.1|KR777741.1|KR777740.1|KR777739.1|KR777738.1|KR777737.1|KR777736.1|KR777735.1|KR777734.1|KR777733.1|KR777732.1|KR777731.1|KR777730.1|KR777729.1|KR777728.1|KR777727.1|KR777726.1|KR777725.1|KR777724.1|KR777723.1|KR777722.1|KR777721.1|KR777720.1|KR777719.1|KR777718.1|KR777717.1|KR777716.1|KR777715.1|KR777714.1|KR777713.1|KR777712.1|KR777711.1|KR777710.1|KR777709.1|KR777708.1|KR777707.1|KR777706.1|KR777705.1|KR777704.1|KR777703.1|KR777702.1|KR777701.1|KR777700.1|KR777699.1|KR777698.1|KR777697.1|KR777696.1|KR777695.1|KR777694.1|KR777693.1|KR777692.1|KR777691.1|KR777690.1|KR777689.1|KR777688.1|KR777687.1|KR777686.1|KR777685.1|KR777684.1|KR777683.1|KR777682.1|KR777681.1|KR777680.1|KR777679.1|KR777678.1|KR777677.1|KR777676.1|KR777675.1|KR777674.1|KR777673.1|KR777672.1|KR777671.1|KR777670.1|KR777669.1|KR777668.1|KR777667.1|KR777666.1|KR777665.1|KR777664.1|KR777663.1|KR777662.1|KR777661.1|KR777660.1|KR777659.1|KR777658.1|KR777657.1|KR777656.1|KR777655.1|KR777654.1|KR777653.1|KR777652.1|KR777651.1|KR777650.1|KR777649.1|KR777648.1|KR777647.1|KR777646.1|KR777645.1|KR777644.1|KR777643.1|KR777642.1|KR777641.1|KR777640.1|KR777639.1|KR777638.1|KR777637.1|KR777636.1|KR777635.1|KR777634.1|KR777633.1|KR777632.1|KR777631.1|KR777630.1|KR777629.1|KR777628.1|KR777627.1|KR777626.1|KR777625.1|KR777624.1|KR777623.1|KR777622.1|KR777621.1|KR777620.1|KR777619.1|KR777618.1|KR777617.1|KR777616.1|KR777615.1|KR777614.1|KR777613.1|KR777612.1|KR777611.1|KR777610.1|KR777609.1|KR777608.1|KR777607.1|KR777606.1|KR777605.1|KR777604.1|KR777603.1|KR777602.1|KR777601.1|KR777600.1|KR777599.1|KR777598.1|KR777597.1|KR777596.1|KR777595.1|KR777594.1|KR777593.1|KR777592.1|KR777591.1|KR777590.1|KR777589.1|KR777588.1|KR777587.1|KR777586.1|KR777585.1|KR777584.1|KR777583.1|KR777582.1|KR777581.1|KR777580.1|KR777579.1|KR777578.1|KR777577.1|KR777576.1|KR777575.1|KR777574.1|KR777573.1|KR777572.1|KR777571.1|KR777570.1|KR777569.1|KR777568.1|KR777567.1|KR777566.1|KR777565.1|KR777564.1|KR777563.1|KR777562.1|KR777561.1|KR777560.1|KR777559.1|KR777558.1|KR777557.1|KR777556.1|KR777555.1|KR777554.1|KR777553.1|KR777552.1|KR777551.1|KR777550.1|KR777549.1|KR777548.1|KR777547.1|KR777546.1|KR777545.1|KR777544.1|KR777543.1|KR777542.1|KR777541.1|KR777540.1|KR777539.1|KR777538.1|KR777537.1|KR777536.1|KR777535.1|KR777534.1|KR777533.1|KR777532.1|KR777531.1|KR777530.1|KR777529.1|KR777528.1|KR777527.1|KR777526.1|KR777525.1|KR777524.1|KR777523.1|KR777522.1|KR777521.1|KR777520.1|KR777519.1|KR777518.1|KR777517.1|KR777516.1|KR777515.1|KR777514.1|KR777513.1|KR777512.1|KR777511.1|KR777510.1|KR777509.1|KR777508.1|KR777507.1|KR777506.1|KR777505.1|KR777504.1|KR777503.1|KR777502.1|KR777501.1|KR777500.1|KR777499.1|KR777498.1|KR777497.1|KR777496.1|KR777495.1|KR777494.1|KR777493.1|KR777492.1|KR777491.1|KR777490.1|KR777489.1|KR777488.1|KR777487.1|KR777486.1|KR777485.1|KR777484.1|KR777483.1|KR777482.1|KR777481.1|KR777480.1|KR777479.1|KR777478.1|KR777477.1|KR777476.1|KR777475.1|KR777474.1|KR777473.1|KR777472.1|KR777471.1|KR777470.1|KR777469.1|KR777468.1|KR777467.1|KR777466.1|KR777465.1|KR777464.1|KR777463.1|KR777462.1|KR777461.1|KR777460.1|KR777459.1|KR777458.1|KR777457.1|KR777456.1|KR777455.1|KR777454.1|KR777453.1|KR777452.1|KR777451.1|KR777450.1|KR777449.1|KR777448.1|KR777447.1|KR777446.1|KR777445.1|KR777444.1|KR777443.1|KR777442.1|KR777441.1|KR777440.1|KR777439.1|KR777438.1|KR777437.1|KR777436.1|KR777435.1|KR777434.1|KR777433.1|KR777432.1|KR777431.1|KR777430.1|KR777429.1|KR777428.1|KR777427.1|KR777426.1|KR777425.1|KR777424.1|KR777423.1|KR777422.1|KR777421.1|KR777420.1|KR777419.1|KR777418.1|KR777417.1|KR777416.1|KR777415.1|KR777414.1|KR777413.1|KR777412.1|KR777411.1|KR777410.1|KR777409.1|KR777408.1|KR777407.1|KR777406.1|KR777405.1|KR777404.1|KR777403.1|KR777402.1|KR777401.1|KR777400.1|KR777399.1|KR777398.1|KR777397.1|KR777396.1|KR777395.1|KR777394.1|KR777393.1|KR777392.1|KR777391.1|KR777390.1|KR777389.1|KR777388.1|KR777387.1|KR777386.1|KR777385.1|KR777384.1|KR777383.1|KR777382.1|KR777381.1|KR777380.1|KR777379.1|KR777378.1|KR777377.1|KR777376.1|KR777375.1|KR777374.1|KR777373.1|KR777372.1|KR777371.1|KR777370.1|KR777369.1|KR777368.1|KR777367.1|KR777366.1|KR777365.1|KR777364.1|KR777363.1|KR777362.1|KR777361.1|KR777360.1|KR777359.1|KR777358.1|KR777357.1|KR777356.1|KR777355.1|KR777354.1|KR777353.1|KR777352.1|KR777351.1|KR777350.1|KR777349.1|KR777348.1|KR777347.1|KR777346.1|KR777345.1|KR777344.1|KR777343.1|KR777342.1|KR777341.1|KR777340.1|KR777339.1|KR777338.1|KR777337.1|KR777336.1|KR777335.1|KR777334.1|KR777333.1|KR777332.1|KR777331.1|KR777330.1|KR777329.1|KR777328.1|KR777327.1|KR777326.1|KR777325.1|KR777324.1|KR777323.1|KR777322.1|KR777321.1|KR777320.1|KR777319.1|KR777318.1|KR777317.1|KR777316.1|KR777315.1|KR777314.1|KR777313.1|KR777312.1|KR777311.1|KR777310.1|KR777309.1|KR777308.1|KR777307.1|KR777306.1|KR777305.1|KR777304.1|KR777303.1|KR777302.1|KR777301.1|KR777300.1|KR777299.1|KR777298.1|KR777297.1|KR777296.1|KR777295.1|KR777294.1|KR777293.1|KR777292.1|KR777291.1|KR777290.1|KR777289.1|KR777288.1|KR777287.1|KR777286.1|KR777285.1|KR777284.1|KR777283.1|KR777282.1|KR777281.1|KR777280.1|KR777279.1|KR777278.1|KR777277.1|KR777276.1|KR777275.1|KR777274.1|KR777273.1|KR777272.1|KR777271.1|KR777270.1|KR777269.1|KR777268.1|KR777267.1|KR777266.1|KR777265.1|KR777264.1|KR777263.1|KR777262.1|KR777261.1|KR777260.1|KR777259.1|KR777258.1|KR777257.1|KR777256.1|KR777255.1|KR777254.1|KR777253.1|KR777252.1|KR777251.1|KR777250.1|KR777249.1|KR777248.1|KR777247.1|KR777246.1|KR777245.1|KR777244.1|KR777243.1|KR777242.1|KR777241.1|KR777240.1|KR777239.1|KR777238.1|KR777237.1|KR777236.1|KR777235.1|KR777234.1|KR777233.1|KR777232.1|KR777231.1|KR777230.1|KR777229.1|KR777228.1|KR777227.1|KR777226.1|KR777225.1|KR777224.1|KR777223.1|KR777222.1|KR777221.1|KR777220.1|KR777219.1|KR777218.1|KR777217.1|KR777216.1|KR777215.1|KR777214.1|KR777213.1|KR777212.1|KR777211.1|KR777210.1|KR777209.1|KR777208.1|KR777207.1|KR777206.1|KR777205.1|KR777204.1|KR777203.1|KR777202.1|KR777201.1|KR777200.1|KR777199.1|KR777198.1|KR777197.1|KR777196.1|KR777195.1|KR777194.1|KR777193.1|KR777192.1|KR777191.1|KR777190.1|KR777189.1|KR777188.1|KR777187.1|KR777186.1|KR777185.1|KR777184.1|KR777183.1|KR777182.1|KR777181.1|KR777180.1|KR777179.1|KR777178.1|KR777177.1|KR777176.1|KR777175.1|KR777174.1|KR777173.1|KR777172.1|KR777171.1|KR777170.1|KR777169.1|KR777168.1|KR777167.1|KR777166.1|KR777165.1|KR777164.1|KR777163.1|KR777162.1|KR777161.1|KR777160.1|KR777159.1|KR777158.1|KR777157.1|KR777156.1|KR777155.1|KR777154.1|KR777153.1|KR777152.1|KR777151.1|KR777150.1|KR777149.1|KR777148.1|KR777147.1|KR777146.1|KR777145.1|KR777144.1|KR777143.1|KR777142.1|KR777141.1|KR777140.1|KR777139.1|KR777138.1|KR777137.1|KR777136.1|KR777135.1|KR777134.1|KR777133.1|KR777132.1|KR777131.1|KR777130.1|KR777129.1|KR777128.1|KR777127.1|KR777126.1|KR777125.1|KR777124.1|KR777123.1|KR777122.1|KR777121.1|KR777120.1|KR777119.1|KR777118.1|KR777117.1|KR777116.1|KR777115.1|KR777114.1|KR777113.1|KR777112.1|KR777111.1|KR777110.1|KR777109.1|KR777108.1|KR777107.1|KR777106.1|KR777105.1|KR777104.1|KR777103.1|KR777102.1|KR777101.1|KR777100.1|KR777099.1|KR777098.1|KR777097.1|KR777096.1|KR777095.1|KR777094.1|KR777093.1|KR777092.1|KR777091.1|KR777090.1|KR777089.1|KR777088.1|KR777087.1|KR777086.1|KR777085.1|KR777084.1|KR777083.1|KR777082.1|KR777081.1|KR777080.1|KR777079.1|KR777078.1|KR777077.1|KR777076.1|KR777075.1|KR777074.1|KR777073.1|KR777072.1|KR777071.1|KR777070.1|KR777069.1|KR777068.1|KR777067.1|KR777066.1|KR777065.1|KR777064.1|KR777063.1|KR777062.1|KR777061.1|KR777060.1|KR777059.1|KR777058.1|KR777057.1|KR777056.1|KR777055.1|KR777054.1|KR777053.1|KR777052.1|KR777051.1|KR777050.1|KR777049.1|KR777048.1|KR777047.1|KR777046.1|KR777045.1|KR777044.1|KR777043.1|KR777042.1|KR777041.1|KR777040.1|KR777039.1|KR777038.1|KR777037.1|KR777036.1|KR777035.1|KR777034.1|KR777033.1|KR777032.1|KR777031.1|KR777030.1|KR777029.1|KR777028.1|KR777027.1|KR777026.1|KR777025.1|KR777024.1|KR777023.1|KR777022.1|KR777021.1|KR777020.1|KR777019.1|KR777018.1|KR777017.1|KR777016.1|KR777015.1|KR777014.1|KR777013.1|KR777012.1|KR777011.1|KR777010.1|KR777009.1|KR777008.1|KR777007.1|KR777006.1|KR777005.1|KR777004.1|KR777003.1|KR777002.1|KR777001.1|KR777000.1|KR776999.1|KR776998.1|KR776997.1|KR776996.1|KR776995.1|KR776994.1|KR776993.1|KR776992.1|KR776991.1|KR776990.1|KR776989.1|KR776988.1|KR776987.1|KR776986.1|KR776985.1|KR776984.1|KR776983.1|KR776982.1|KR776981.1|KR776980.1|KR776979.1|KR776978.1|KR776977.1|KR776976.1|KR776975.1|KR776974.1|KR776973.1|KR776972.1|KR776971.1|KR776970.1|KR776969.1|KR776968.1|KR776967.1|KR776966.1|KR776965.1|KR776964.1|KR776963.1|KR776962.1|KR776961.1|KR776960.1|KR776959.1|KR776958.1|KR776957.1|KR776956.1|KR776955.1|KR776954.1|KR776953.1|KR776952.1|KR776951.1|KR776950.1|KR776949.1|KR776948.1|KR776947.1|KR776946.1|KR776945.1|KR776944.1|KR776943.1|KR776942.1|KR776941.1|KR776940.1|KR776939.1|KR776938.1|KR776937.1|KR776936.1|KR776935.1|KR776934.1|KR776933.1|KR776932.1|KR776931.1|KR776930.1|KR776929.1|KR776928.1|KR776927.1|KR776926.1|KR776925.1|KR776924.1|KR776923.1|KR776922.1|KR776921.1|KR776920.1|KR776919.1|KR776918.1|KR776917.1|KR776916.1|KR776915.1|KR776914.1|KR776913.1|KR776912.1|KR776911.1|KR776910.1|KR776909.1|KR776908.1|KR776907.1|KR776906.1|KR776905.1|KR776904.1|KR776903.1|KR776902.1|KR776901.1|KR776900.1|KR776899.1|KR776898.1|KR776897.1|KR776896.1|KR776895.1|KR776894.1|KR776893.1|KR776892.1|KR776891.1|KR776890.1|KR776889.1|KR776888.1|KR776887.1|KR776886.1|KR776885.1|KR776884.1|KR776883.1|KR776882.1|KR776881.1|KR776880.1|KR776879.1|KR776878.1|KR776877.1|KR776876.1|KR776875.1|KR776874.1|KR776873.1|KR776872.1|KR776871.1|KR776870.1|KR776869.1|KR776868.1|KR776867.1|KR776866.1|KR776865.1|KR776864.1|KR776863.1|KR776862.1|KR776861.1|KR776860.1|KR776859.1|KR776858.1|KR776857.1|KR776856.1|KR776855.1|KR776854.1|KR776853.1|KR776852.1|KR776851.1|KR776850.1|KR776849.1|KR776848.1|KR776847.1|KR776846.1|KR776845.1|KR776844.1|KR776843.1|KR776842.1|KR776841.1|KR776840.1|KR776839.1|KR776838.1|KR776837.1|KR776836.1|KR776835.1|KR776834.1|KR776833.1|KR776832.1|KR776831.1|KR776830.1|KR776829.1|KR776828.1|KR776827.1|KR776826.1|KR776825.1|KR776824.1|KR776823.1|KR776822.1|KR776821.1|KR776820.1|KR776819.1|KR776818.1|KR776817.1|KR776816.1|KR776815.1|KR776814.1|KR776813.1|KR776812.1|KR776811.1|KR776810.1|KR776809.1|KR776808.1|KR776807.1|KR776806.1|KR776805.1|KR776804.1|KR776803.1|KR776802.1|KR776801.1|KR776800.1|KR776799.1|KR776798.1|KR776797.1|KR776796.1|KR776795.1|KR776794.1|KR776793.1|KR776792.1|KR776791.1|KR776790.1|KR776789.1|KR776788.1|KR776787.1|KR776786.1|KR776785.1|KR776784.1|KR776783.1|KR776782.1|KR776781.1|KR776780.1|KR776779.1|KR776778.1|KR776777.1|KR776776.1|KR776775.1|KR776774.1|KR776773.1|KR776772.1|KR776771.1|KR776770.1|KR776769.1|KR776768.1|KR776767.1|KR776766.1|KR776765.1|KR776764.1|KR776763.1|KR776762.1|KR776761.1|KR776760.1|KR776759.1|KR776758.1|KR776757.1|KR776756.1|KR776755.1|KR776754.1|KR776753.1|KR776752.1|KR776751.1|KR776750.1|KR776749.1|KR776748.1|KR776747.1|KR776746.1|KR776745.1|KR776744.1|KR776743.1|KR776742.1|KR776741.1|KR776740.1|KR776739.1|KR776738.1|KR776737.1|KR776736.1|KR776735.1|KR776734.1|KR776733.1|KR776732.1|KR776731.1|KR776730.1|KR776729.1|KR776728.1|KR776727.1|KR776726.1|KR776725.1|KR776724.1|KR776723.1|KR776722.1|KR776721.1|KR776720.1|KR776719.1|KR776718.1|KR776717.1|KR776716.1|KR776715.1|KR776714.1|KR776713.1|KR776712.1|KR776711.1|KR776710.1|KR776709.1|KR776708.1|KR776707.1|KR776706.1|KR776705.1|KR776704.1|KR776703.1|KR776702.1|KR776701.1|KR776700.1|KR776699.1|KR776698.1|KR776697.1|KR776696.1|KR776695.1|KR776694.1|KR776693.1|KR776692.1|KR776691.1|KR776690.1|KR776689.1|KR776688.1|KR776687.1|KR776686.1|KR776685.1|KR776684.1|KR776683.1|KR776682.1|KR776681.1|KR776680.1|KR776679.1|KR776678.1|KR776677.1|KR776676.1|KR776675.1|KR776674.1|KR776673.1|KR776672.1|KR776671.1|KR776670.1|KR776669.1|KR776668.1|KR776667.1|KR776666.1|KR776665.1|KR776664.1|KR776663.1|KR776662.1|KR776661.1|KR776660.1|KR776659.1|KR776658.1|KR776657.1|KR776656.1|KR776655.1|KR776654.1|KR776653.1|KR776652.1|KR776651.1|KR776650.1|KR776649.1|KR776648.1|KR776647.1|KR776646.1|KR776645.1|KR776644.1|KR776643.1|KR776642.1|KR776641.1|KR776640.1|KR776639.1|KR776638.1|KR776637.1|KR776636.1|KR776635.1|KR776634.1|KR776633.1|KR776632.1|KR776631.1|KR776630.1|KR776629.1|KR776628.1|KR776627.1|KR776626.1|KR776625.1|KR776624.1|KR776623.1|KR776622.1|KR776621.1|KR776620.1|KR776619.1|KR776618.1|KR776617.1|KR776616.1|KR776615.1|KR776614.1|KR776613.1|KR776612.1|KR776611.1|KR776610.1|KR776609.1|KR776608.1|KR776607.1|KR776606.1|KR776605.1|KR776604.1|KR776603.1|KR776602.1|KR776601.1|KR776600.1|KR776599.1|KR776598.1|KR776597.1|KR776596.1|KR776595.1|KR776594.1|KR776593.1|KR776592.1|KR776591.1|KR776590.1|KR776589.1|KR776588.1|KR776587.1|KR776586.1|KR776585.1|KR776584.1|KR776583.1|KR776582.1|KR776581.1|KR776580.1|KR776579.1|KR776578.1|KR776577.1|KR776576.1|KR776575.1|KR776574.1|KR776573.1|KR776572.1|KR776571.1|KR776570.1|KR776569.1|KR776568.1|KR776567.1|KR776566.1|KR776565.1|KR776564.1|KR776563.1|KR776562.1|KR776561.1|KR776560.1|KR776559.1|KR776558.1|KR776557.1|KR776556.1|KR776555.1|KR776554.1|KR776553.1|KR776552.1|KR776551.1|KR776550.1|KR776549.1|KR776548.1|KR776547.1|KR776546.1|KR776545.1|KR776544.1|KR776543.1|KR776542.1|KR776541.1|KR776540.1|KR776539.1|KR776538.1|KR776537.1|KR776536.1|KR776535.1|KR776534.1|KR776533.1|KR776532.1|KR776531.1|KR776530.1|KR776529.1|KR776528.1|KR776527.1|KR776526.1|KR776525.1|KR776524.1|KR776523.1|KR776522.1|KR776521.1|KR776520.1|KR776519.1|KR776518.1|KR776517.1|KR776516.1|KR776515.1|KR776514.1|KR776513.1|KR776512.1|KR776511.1|KR776510.1|KR776509.1|KR776508.1|KR776507.1|KR776506.1|KR776505.1|KR776504.1|KR776503.1|KR776502.1|KR776501.1|KR776500.1|KR776499.1|KR776498.1|KR776497.1|KR776496.1|KR776495.1|KR776494.1|KR776493.1|KR776492.1|KR776491.1|KR776490.1|KR776489.1|KR776488.1|KR776487.1|KR776486.1|KR776485.1|KR776484.1|KR776483.1|KR776482.1|KR776481.1|KR776480.1|KR776479.1|KR776478.1|KR776477.1|KR776476.1|KR776475.1|KR776474.1|KR776473.1|KR776472.1|KR776471.1|KR776470.1|KR776469.1|KR776468.1|KR776467.1|KR776466.1|KR776465.1|KR776464.1|KR776463.1|KR776462.1|KR776461.1|KR776460.1|KR776459.1|KR776458.1|KR776457.1|KR776456.1|KR776455.1|KR776454.1|KR776453.1|KR776452.1|KR776451.1|KR776450.1|KR776449.1|KR776448.1|KR776447.1|KR776446.1|KR776445.1|KR776444.1|KR776443.1|KR776442.1|KR776441.1|KR776440.1|KR776439.1|KR776438.1|KR776437.1|KR776436.1|KR776435.1|KR776434.1|KR776433.1|KR776432.1|KR776431.1|KR776430.1|KR776429.1|KR776428.1|KR776427.1|KR776426.1|KR776425.1|KR776424.1|KR776423.1|KR776422.1|KR776421.1|KR776420.1|KR776419.1|KR776418.1|KR776417.1|KR776416.1|KR776415.1|KR776414.1|KR776413.1|KR776412.1|KR776411.1|KR776410.1|KR776409.1|KR776408.1|KR776407.1|KR776406.1|KR776405.1|KR776404.1|KR776403.1|KR776402.1|KR776401.1|KR776400.1|KR776399.1|KR776398.1|KR776397.1|KR776396.1|KR776395.1|KR776394.1|KR776393.1|KR776392.1|KR776391.1|KR776390.1|KR776389.1|KR776388.1|KR776387.1|KR776386.1|KR776385.1|KR776384.1|KR776383.1|KR776382.1|KR776381.1|KR776380.1|KR776379.1|KR776378.1|KR776377.1|KR776376.1|KR776375.1|KR776374.1|KR776373.1|KR776372.1|KR776371.1|KR776370.1|KR776369.1|KR776368.1|KR776367.1|KR776366.1|KR776365.1|KR776364.1|KR776363.1|KR776362.1|KR776361.1|KR776360.1|KR776359.1|KR776358.1|KR776357.1|KR776356.1|KR776355.1|KR776354.1|KR776353.1|KR776352.1|KR776351.1|KR776350.1|KR776349.1|KR776348.1|KR776347.1|KR776346.1|KR776345.1|KR776344.1|KR776343.1|KR776342.1|KR776341.1|KR776340.1|KR776339.1|KR776338.1|KR776337.1|KR776336.1|KR776335.1|KR776334.1|KR776333.1|KR776332.1|KR776331.1|KR776330.1|KR776329.1|KR776328.1|KR776327.1|KR776326.1|KR776325.1|KR776324.1|KR776323.1|KR776322.1|KR776321.1|KR776320.1|KR776319.1|KR776318.1|KR776317.1|KR776316.1|KR776315.1|KR776314.1|KR776313.1|KR776312.1|KR776311.1|KR776310.1|KR776309.1|KR776308.1|KR776307.1|KR776306.1|KR776305.1|KR776304.1|KR776303.1|KR776302.1|KR776301.1|KR776300.1|KR776299.1|KR776298.1|KR776297.1|KR776296.1|KR776295.1|KR776294.1|KR776293.1|KR776292.1|KR776291.1|KR776290.1|KR776289.1|KR776288.1|KR776287.1|KR776286.1|KR776285.1|KR776284.1|KR776283.1|KR776282.1|KR776281.1|KR776280.1|KR776279.1|KR776278.1|KR776277.1|KR776276.1|KR776275.1|KR776274.1|KR776273.1|KR776272.1|KR776271.1|KR776270.1|KR776269.1|KR776268.1|KR776267.1|KR776266.1|KR776265.1|KR776264.1|KR776263.1|KR776262.1|KR776261.1|KR776260.1|KR776259.1|KR776258.1|KR776257.1|KR776256.1|KR776255.1|KR776254.1|KR776253.1|KR776252.1|KR776251.1|KR776250.1|KR776249.1|KR776248.1|KR776247.1|KR776246.1|KR776245.1|KR776244.1|KR776243.1|KR776242.1|KR776241.1|KR776240.1|KR776239.1|KR776238.1|KR776237.1|KR776236.1|KR776235.1|KR776234.1|KR776233.1|KR776232.1|KR776231.1|KR776230.1|KR776229.1|KR776228.1|KR776227.1|KR776226.1|KR776225.1|KR776224.1|KR776223.1|KR776222.1|KR776221.1|KR776220.1|KR776219.1|KR776218.1|KR776217.1|KR776216.1|KR776215.1|KR776214.1|KR776213.1|KR776212.1|KR776211.1|KR776210.1|KR776209.1|KR776208.1|KR776207.1|KR776206.1|KR776205.1|KR776204.1|KR776203.1|KR776202.1|KR776201.1|KR776200.1|KR776199.1|KR776198.1|KR776197.1|KR776196.1|KR776195.1|KR776194.1|KR776193.1|KR776192.1|KR776191.1|KR776190.1|KR776189.1|KR776188.1|KR776187.1|KR776186.1|KR776185.1|KR776184.1|KR776183.1|KR776182.1|KR776181.1|KR776180.1|KR776179.1|KR776178.1|KR776177.1|KR776176.1|KR776175.1|KR776174.1|KR776173.1|KR776172.1|KR776171.1|KR776170.1|KR776169.1|KR776168.1|KR776167.1|KR776166.1|KR776165.1|KR776164.1|KR776163.1|KR776162.1|KR776161.1|KR776160.1|KR776159.1|KR776158.1|KR776157.1|KR776156.1|KR776155.1|KR776154.1|KR776153.1|KR776152.1|KR776151.1|KR776150.1|KR776149.1|KR776148.1|KR776147.1|KR776146.1|KR776145.1|KR776144.1|KR776143.1|KR776142.1|KR776141.1|KR776140.1|KR776139.1|KR776138.1|KR776137.1|KR776136.1|KR776135.1|KR776134.1|KR776133.1|KR776132.1|KR776131.1|KR776130.1|KR776129.1|KR776128.1|KR776127.1|KR776126.1|KR776125.1|KR776124.1|KR776123.1|KR776122.1|KR776121.1|KR776120.1|KR776119.1|KR776118.1|KR776117.1|KR776116.1|KR776115.1|KR776114.1|KR776113.1|KR776112.1|KR776111.1|KR776110.1|KR776109.1|KR776108.1|KR776107.1|KR776106.1|KR776105.1|KR776104.1|KR776103.1|KR776102.1|KR776101.1|KR776100.1|KR776099.1|KR776098.1|KR776097.1|KR776096.1|KR776095.1|KR776094.1|KR776093.1|KR776092.1|KR776091.1|KR776090.1|KR776089.1|KR776088.1|KR776087.1|KR776086.1|KR776085.1|KR776084.1|KR776083.1|KR776082.1|KR776081.1|KR776080.1|KR776079.1|KR776078.1|KR776077.1|KR776076.1|KR776075.1|KR776074.1|KR776073.1|KR776072.1|KR776071.1|KR776070.1|KR776069.1|KR776068.1|KR776067.1|KR776066.1|KR776065.1|KR776064.1|KR776063.1|KR776062.1|KR776061.1|KR776060.1|KR776059.1|KR776058.1|KR776057.1|KR776056.1|KR776055.1|KR776054.1|KR776053.1|KR776052.1|KR776051.1|KR776050.1|KR776049.1|KR776048.1|KR776047.1|KR776046.1|KR776045.1|KR776044.1|KR776043.1|KR776042.1|KR776041.1|KR776040.1|KR776039.1|KR776038.1|KR776037.1|KR776036.1|KR776035.1|KR776034.1|KR776033.1|KR776032.1|KR776031.1|KR776030.1|KR776029.1|KR776028.1|KR776027.1|KR776026.1|KR776025.1|KR776024.1|KR776023.1|KR776022.1|KR776021.1|KR776020.1|KR776019.1|KR776018.1|KR776017.1|KR776016.1|KR776015.1|KR776014.1|KR776013.1|KR776012.1|KR776011.1|KR776010.1|KR776009.1|KR776008.1|KR776007.1|KR776006.1|KR776005.1|KR776004.1|KR776003.1|KR776002.1|KR776001.1|KR776000.1|KR775999.1|KR775998.1|KR775997.1|KR775996.1|KR775995.1|KR775994.1|KR775993.1|KR775992.1|KR775991.1|KR775990.1|KR775989.1|KR775988.1|KR775987.1|KR775986.1|KR775985.1|KR775984.1|KR775983.1|KR775982.1|KR775981.1|KR775980.1|KR775979.1|KR775978.1|KR775977.1|KR775976.1|KR775975.1|KR775974.1|KR775973.1|KR775972.1|KR775971.1|KR775970.1|KR775969.1|KR775968.1|KR775967.1|KR775966.1|KR775965.1|KR775964.1|KR775963.1|KR775962.1|KR775961.1|KR775960.1|KR775959.1|KR775958.1|KR775957.1|KR775956.1|KR775955.1|KR775954.1|KR775953.1|KR775952.1|KR775951.1|KR775950.1|KR775949.1|KR775948.1|KR775947.1|KR775946.1|KR775945.1|KR775944.1|KR775943.1|KR775942.1|KR775941.1|KR775940.1|KR775939.1|KR775938.1|KR775937.1|KR775936.1|KR775935.1|KR775934.1|KR775933.1|KR775932.1|KR775931.1|KR775930.1|KR775929.1|KR775928.1|KR775927.1|KR775926.1|KR775925.1|KR775924.1|KR775923.1|KR775922.1|KR775921.1|KR775920.1|KR775919.1|KR775918.1|KR775917.1|KR775916.1|KR775915.1|KR775914.1|KR775913.1|KR775912.1|KR775911.1|KR775910.1|KR775909.1|KR775908.1|KR775907.1|KR775906.1|KR775905.1|KR775904.1|KR775903.1|KR775902.1|KR775901.1|KR775900.1|KR775899.1|KR775898.1|KR775897.1|KR775896.1|KR775895.1|KR775894.1|KR775893.1|KR775892.1|KR775891.1|KR775890.1|KR775889.1|KR775888.1|KR775887.1|KR775886.1|KR775885.1|KR775884.1|KR775883.1|KR775882.1|KR775881.1|KR775880.1|KR775879.1|KR775878.1|KR775877.1|KR775876.1|KR775875.1|KR775874.1|KR775873.1|KR775872.1|KR775871.1|KR775870.1|KR775869.1|KR775868.1|KR775867.1|KR775866.1|KR775865.1|KR775864.1|KR775863.1|KR775862.1|KR775861.1|KR775860.1|KR775859.1|KR775858.1|KR775857.1|KR775856.1|KR775855.1|KR775854.1|KR775853.1|KR775852.1|KR775851.1|KR775850.1|KR775849.1|KR775848.1|KR775847.1|KR775846.1|KR775845.1|KR775844.1|KR775843.1|KR775842.1|KR775841.1|KR775840.1|KR775839.1|KR775838.1|KR775837.1|KR775836.1|KR775835.1|KR775834.1|KR775833.1|KR775832.1|KR775831.1|KR775830.1|KR775829.1|KR775828.1|KR775827.1|KR775826.1|KR775825.1|KR775824.1|KR775823.1|KR775822.1|KR775821.1|KR775820.1|KR775819.1|KR775818.1|KR775817.1|KR775816.1|KR775815.1|KR775814.1|KR775813.1|KR775812.1|KR775811.1|KR775810.1|KR775809.1|KR775808.1|KR775807.1|KR775806.1|KR775805.1|KR775804.1|KR775803.1|KR775802.1|KR775801.1|KR775800.1|KR775799.1|KR775798.1|KR775797.1|KR775796.1|KR775795.1|KR775794.1|KR775793.1|KR775792.1|KR775791.1|KR775790.1|KR775789.1|KR775788.1|KR775787.1|KR775786.1|KR775785.1|KR775784.1|KR775783.1|KR775782.1|KR775781.1|KR775780.1|KR775779.1|KR775778.1|KR775777.1|KR775776.1|KR775775.1|KR775774.1|KR775773.1|KR775772.1|KR775771.1|KR775770.1|KR775769.1|KR775768.1|KR775767.1|KR775766.1|KR775765.1|KR775764.1|KR775763.1|KR775762.1|KR775761.1|KR775760.1|KR775759.1|KR775758.1|KR775757.1|KR775756.1|KR775755.1|KR775754.1|KR775753.1|KR775752.1|KR775751.1|KR775750.1|KR775749.1|KR775748.1|KR775747.1|KR775746.1|KR775745.1|KR775744.1|KR775743.1|KR775742.1|KR775741.1|KR775740.1|KR775739.1|KR775738.1|KR775737.1|KR775736.1|KR775735.1|KR775734.1|KR775733.1|KR775732.1|KR775731.1|KR775730.1|KR775729.1|KR775728.1|KR775727.1|KR775726.1|KR775725.1|KR775724.1|KR775723.1|KR775722.1|KR775721.1|KR775720.1|KR775719.1|KR775718.1|KR775717.1|KR775716.1|KR775715.1|KR775714.1|KR775713.1|KR775712.1|KR775711.1|KR775710.1|KR775709.1|KR775708.1|KR775707.1|KR775706.1|KR775705.1|KR775704.1|KR775703.1|KR775702.1|KR775701.1|KR775700.1|KR775699.1|KR775698.1|KR775697.1|KR775696.1|KR775695.1|KR775694.1|KR775693.1|KR775692.1|KR775691.1|KR775690.1|KR775689.1|KR775688.1|KR775687.1|KR775686.1|KR775685.1|KR775684.1|KR775683.1|KR775682.1|KR775681.1|KR775680.1|KR775679.1|KR775678.1|KR775677.1|KR775676.1|KR775675.1|KR775674.1|KR775673.1|KR775672.1|KR775671.1|KR775670.1|KR775669.1|KR775668.1|KR775667.1|KR775666.1|KR775665.1|KR775664.1|KR775663.1|KR775662.1|KR775661.1|KR775660.1|KR775659.1|KR775658.1|KR775657.1|KR775656.1|KR775655.1|KR775654.1|KR775653.1|KR775652.1|KR775651.1|KR775650.1|KR775649.1|KR775648.1|KR775647.1|KR775646.1|KR775645.1|KR775644.1|KR775643.1|KR775642.1|KR775641.1|KR775640.1|KR775639.1|KR775638.1|KR775637.1|KR775636.1|KR775635.1|KR775634.1|KR775633.1|KR775632.1|KR775631.1|KR775630.1|KR775629.1|KR775628.1|KR775627.1|KR775626.1|KR775625.1|KR775624.1|KR775623.1|KR775622.1|KR775621.1|KR775620.1|KR775619.1|KR775618.1|KR775617.1|KR775616.1|KR775615.1|KR775614.1|KR775613.1|KR775612.1|KR775611.1|KR775610.1|KR775609.1|KR775608.1|KR775607.1|KR775606.1|KR775605.1|KR775604.1|KR775603.1|KR775602.1|KR775601.1|KR775600.1|KR775599.1|KR775598.1|KR775597.1|KR775596.1|KR775595.1|KR775594.1|KR775593.1|KR775592.1|KR775591.1|KR775590.1|KR775589.1|KR775588.1|KR775587.1|KR775586.1|KR775585.1|KR775584.1|KR775583.1|KR775582.1|KR775581.1|KR775580.1|KR775579.1|KR775578.1|KR775577.1|KR775576.1|KR775575.1|KR775574.1|KR775573.1|KR775572.1|KR775571.1|KR775570.1|KR775569.1|KR775568.1|KR775567.1|KR775566.1|KR775565.1|KR775564.1|KR775563.1|KR775562.1|KR775561.1|KR775560.1|KR775559.1|KR775558.1|KR775557.1|KR775556.1|KR775555.1|KR775554.1|KR775553.1|KR775552.1|KR775551.1|KR775550.1|KR775549.1|KR775548.1|KR775547.1|KR775546.1|KR775545.1|KR775544.1|KR775543.1|KR775542.1|KR775541.1|KR775540.1|KR775539.1|KR775538.1|KR775537.1|KR775536.1|KR775535.1|KR775534.1|KR775533.1|KR775532.1|KR775531.1|KR775530.1|KR775529.1|KR775528.1|KR775527.1|KR775526.1|KR775525.1|KR775524.1|KR775523.1|KR775522.1|KR775521.1|KR775520.1|KR775519.1|KR775518.1|KR775517.1|KR775516.1|KR775515.1|KR775514.1|KR775513.1|KR775512.1|KR775511.1|KR775510.1|KR775509.1|KR775508.1|KR775507.1|KR775506.1|KR775505.1|KR775504.1|KR775503.1|KR775502.1|KR775501.1|KR775500.1|KR775499.1|KR775498.1|KR775497.1|KR775496.1|KR775495.1|KR775494.1|KR775493.1|KR775492.1|KR775491.1|KR775490.1|KR775489.1|KR775488.1|KR775487.1|KR775486.1|KR775485.1|KR775484.1|KR775483.1|KR775482.1|KR775481.1|KR775480.1|KR775479.1|KR775478.1|KR775477.1|KR775476.1|KR775475.1|KR775474.1|KR775473.1|KR775472.1|KR775471.1|KR775470.1|KR775469.1|KR775468.1|KR775467.1|KR775466.1|KR775465.1|KR775464.1|KR775463.1|KR775462.1|KR775461.1|KR775460.1|KR775459.1|KR775458.1|KR775457.1|KR775456.1|KR775455.1|KR775454.1|KR775453.1|KR775452.1|KR775451.1|KR775450.1|KR775449.1|KR775448.1|KR775447.1|KR775446.1|KR775445.1|KR775444.1|KR775443.1|KR775442.1|KR775441.1|KR775440.1|KR775439.1|KR775438.1|KR775437.1|KR775436.1|KR775435.1|KR775434.1|KR775433.1|KR775432.1|KR775431.1|KR775430.1|KR775429.1|KR775428.1|KR775427.1|KR775426.1|KR775425.1|KR775424.1|KR775423.1|KR775422.1|KR775421.1|KR775420.1|KR775419.1|KR775418.1|KR775417.1|KR775416.1|KR775415.1|KR775414.1|KR775413.1|KR775412.1|KR775411.1|KR775410.1|KR775409.1|KR775408.1|KR775407.1|KR775406.1|KR775405.1|KR775404.1|KR775403.1|KR775402.1|KR775401.1|KR775400.1|KR775399.1|KR775398.1|KR775397.1|KR775396.1|KR775395.1|KR775394.1|KR775393.1|KR775392.1|KR775391.1|KR775390.1|KR775389.1|KR775388.1|KR775387.1|KR775386.1|KR775385.1|KR775384.1|KR775383.1|KR775382.1|KR775381.1|KR775380.1|KR775379.1|KR775378.1|KR775377.1|KR775376.1|KR775375.1|KR775374.1|KR775373.1|KR775372.1|KR775371.1|KR775370.1|KR775369.1|KR775368.1|KR775367.1|KR775366.1|KR775365.1|KR775364.1|KR775363.1|KR775362.1|KR775361.1|KR775360.1|KR775359.1|KR775358.1|KR775357.1|KR775356.1|KR775355.1|KR775354.1|KR775353.1|KR775352.1|KR775351.1|KR775350.1|KR775349.1|KR775348.1|KR775347.1|KR775346.1|KR775345.1|KR775344.1|KR775343.1|KR775342.1|KR775341.1|KR775340.1|KR775339.1|KR775338.1|KR775337.1|KR775336.1|KR775335.1|KR775334.1|KR775333.1|KR775332.1|KR775331.1|KR775330.1|KR775329.1|KR775328.1|KR775327.1|KR775326.1|KR775325.1|KR775324.1|KR775323.1|KR775322.1|KR775321.1|KR775320.1|KR775319.1|KR775318.1|KR775317.1|KR775316.1|KR775315.1|KR775314.1|KR775313.1|KR775312.1|KR775311.1|KR775310.1|KR775309.1|KR775308.1|KR775307.1|KR775306.1|KR775305.1|KR775304.1|KR775303.1|KR775302.1|KR775301.1|KR775300.1|KR775299.1|KR775298.1|KR775297.1|KR775296.1|KR775295.1|KR775294.1|KR775293.1|KR775292.1|KR775291.1|KR775290.1|KR775289.1|KR775288.1|KR775287.1|KR775286.1|KR775285.1|KR775284.1|KR775283.1|KR775282.1|KR775281.1|KR775280.1|KR775279.1|KR775278.1|KR775277.1|KR775276.1|KR775275.1|KR775274.1|KR775273.1|KR775272.1|KR775271.1|KR775270.1|KR775269.1|KR775268.1|KR775267.1|KR775266.1|KR775265.1|KR775264.1|KR775263.1|KR775262.1|KR775261.1|KR775260.1|KR775259.1|KR775258.1|KR775257.1|KR775256.1|KR775255.1|KR775254.1|KR775253.1|KR775252.1|KR775251.1|KR775250.1|KR775249.1|KR775248.1|KR775247.1|KR775246.1|KR775245.1|KR775244.1|KR775243.1|KR775242.1|KR775241.1|KR775240.1|KR775239.1|KR775238.1|KR775237.1|KR775236.1|KR775235.1|KR775234.1|KR775233.1|KR775232.1|KR775231.1|KR775230.1|KR775229.1|KR775228.1|KR775227.1|KR775226.1|KR775225.1|KR775224.1|KR775223.1|KR775222.1|KR775221.1|KR775220.1|KR775219.1|KR775218.1|KR775217.1|KR775216.1|KR775215.1|KR775214.1|KR775213.1|KR775212.1|KR775211.1|KR775210.1|KR775209.1|KR775208.1|KR775207.1|KR775206.1|KR775205.1|KR775204.1|KR775203.1|KR775202.1|KR775201.1|KR775200.1|KR775199.1|KR775198.1|KR775197.1|KR775196.1|KR775195.1|KR775194.1|KR775193.1|KR775192.1|KR775191.1|KR775190.1|KR775189.1|KR775188.1|KR775187.1|KR775186.1|KR775185.1|KR775184.1|KR775183.1|KR775182.1|KR775181.1|KR775180.1|KR775179.1|KR775178.1|KR775177.1|KR775176.1|KR775175.1|KR775174.1|KR775173.1|KR775172.1|KR775171.1|KR775170.1|KR775169.1|KR775168.1|KR775167.1|KR775166.1|KR775165.1|KR775164.1|KR775163.1|KR775162.1|KR775161.1|KR775160.1|KR775159.1|KR775158.1|KR775157.1|KR775156.1|KR775155.1|KR775154.1|KR775153.1|KR775152.1|KR775151.1|KR775150.1|KR775149.1|KR775148.1|KR775147.1|KR775146.1|KR775145.1|KR775144.1|KR775143.1|KR775142.1|KR775141.1|KR775140.1|KR775139.1|KR775138.1|KR775137.1|KR775136.1|KR775135.1|KR775134.1|KR775133.1|KR775132.1|KR775131.1|KR775130.1|KR775129.1|KR775128.1|KR775127.1|KR775126.1|KR775125.1|KR775124.1|KR775123.1|KR775122.1|KR775121.1|KR775120.1|KR775119.1|KR775118.1|KR775117.1|KR775116.1|KR775115.1|KR775114.1|KR775113.1|KR775112.1|KR775111.1|KR775110.1|KR775109.1|KR775108.1|KR775107.1|KR775106.1|KR775105.1|KR775104.1|KR775103.1|KR775102.1|KR775101.1|KR775100.1|KR775099.1|KR775098.1|KR775097.1|KR775096.1|KR775095.1|KR775094.1|KR775093.1|KR775092.1|KR775091.1|KR775090.1|KR775089.1|KR775088.1|KR775087.1|KR775086.1|KR775085.1|KR775084.1|KR775083.1|KR775082.1|KR775081.1|KR775080.1|KR775079.1|KR775078.1|KR775077.1|KR775076.1|KR775075.1|KR775074.1|KR775073.1|KR775072.1|KR775071.1|KR775070.1|KR775069.1|KR775068.1|KR775067.1|KR775066.1|KR775065.1|KR775064.1|KR775063.1|KR775062.1|KR775061.1|KR775060.1|KR775059.1|KR775058.1|KR775057.1|KR775056.1|KR775055.1|KR775054.1|KR775053.1|KR775052.1|KR775051.1|KR775050.1|KR775049.1|KR775048.1|KR775047.1|KR775046.1|KR775045.1|KR775044.1|KR775043.1|KR775042.1|KR775041.1|KR775040.1|KR775039.1|KR775038.1|KR775037.1|KR775036.1|KR775035.1|KR775034.1|KR775033.1|KR775032.1|KR775031.1|KR775030.1|KR775029.1|KR775028.1|KR775027.1|KR775026.1|KR775025.1|KR775024.1|KR775023.1|KR775022.1|KR775021.1|KR775020.1|KR775019.1|KR775018.1|KR775017.1|KR775016.1|KR775015.1|KR775014.1|KR775013.1|KR775012.1|KR775011.1|KR775010.1|KR775009.1|KR775008.1|KR775007.1|KR775006.1|KR775005.1|KR775004.1|KR775003.1|KR775002.1|KR775001.1|KR775000.1|KR774999.1|KR774998.1|KR774997.1|KR774996.1|KR774995.1|KR774994.1|KR774993.1|KR774992.1|KR774991.1|KR774990.1|KR774989.1|KR774988.1|KR774987.1|KR774986.1|KR774985.1|KR774984.1|KR774983.1|KR774982.1|KR774981.1|KR774980.1|KR774979.1|KR774978.1|KR774977.1|KR774976.1|KR774975.1|KR774974.1|KR774973.1|KR774972.1|KR774971.1|KR774970.1|KR774969.1|KR774968.1|KR774967.1|KR774966.1|KR774965.1|KR774964.1|KR774963.1|KR774962.1|KR774961.1|KR774960.1|KR774959.1|KR774958.1|KR774957.1|KR774956.1|KR774955.1|KR774954.1|KR774953.1|KR774952.1|KR774951.1|KR774950.1|KR774949.1|KR774948.1|KR774947.1|KR774946.1|KR774945.1|KR774944.1|KR774943.1|KR774942.1|KR774941.1|KR774940.1|KR774939.1|KR774938.1|KR774937.1|KR774936.1|KR774935.1|KR774934.1|KR774933.1|KR774932.1|KR774931.1|KR774930.1|KR774929.1|KR774928.1|KR774927.1|KR774926.1|KR774925.1|KR774924.1|KR774923.1|KR774922.1|KR774921.1|KR774920.1|KR774919.1|KR774918.1|KR774917.1|KR774916.1|KR774915.1|KR774914.1|KR774913.1|KR774912.1|KR774911.1|KR774910.1|KR774909.1|KR774908.1|KR774907.1|KR774906.1|KR774905.1|KR774904.1|KR774903.1|KR774902.1|KR774901.1|KR774900.1|KR774899.1|KR774898.1|KR774897.1|KR774896.1|KR774895.1|KR774894.1|KR774893.1|KR774892.1|KR774891.1|KR774890.1|KR774889.1|KR774888.1|KR774887.1|KR774886.1|KR774885.1|KR774884.1|KR774883.1|KR774882.1|KR774881.1|KR774880.1|KR774879.1|KR774878.1|KR774877.1|KR774876.1|KR774875.1|KR774874.1|KR774873.1|KR774872.1|KR774871.1|KR774870.1|KR774869.1|KR774868.1|KR774867.1|KR774866.1|KR774865.1|KR774864.1|KR774863.1|KR774862.1|KR774861.1|KR774860.1|KR774859.1|KR774858.1|KR774857.1|KR774856.1|KR774855.1|KR774854.1|KR774853.1|KR774852.1|KR774851.1|KR774850.1|KR774849.1|KR774848.1|KR774847.1|KR774846.1|KR774845.1|KR774844.1|KR774843.1|KR774842.1|KR774841.1|KR774840.1|KR774839.1|KR774838.1|KR774837.1|KR774836.1|KR774835.1|KR774834.1|KR774833.1|KR774832.1|KR774831.1|KR774830.1|KR774829.1|KR774828.1|KR774827.1|KR774826.1|KR774825.1|KR774824.1|KR774823.1|KR774822.1|KR774821.1|KR774820.1|KR774819.1|KR774818.1|KR774817.1|KR774816.1|KR774815.1|KR774814.1|KR774813.1|KR774812.1|KR774811.1|KR774810.1|KR774809.1|KR774808.1|KR774807.1|KR774806.1|KR774805.1|KR774804.1|KR774803.1|KR774802.1|KR774801.1|KR774800.1|KR774799.1|KR774798.1|KR774797.1|KR774796.1|KR774795.1|KR774794.1|KR774793.1|KR774792.1|KR774791.1|KR774790.1|KR774789.1|KR774788.1|KR774787.1|KR774786.1|KR774785.1|KR774784.1|KR774783.1|KR774782.1|KR774781.1|KR774780.1|KR774779.1|KR774778.1|KR774777.1|KR774776.1|KR774775.1|KR774774.1|KR774773.1|KR774772.1|KR774771.1|KR774770.1|KR774769.1|KR774768.1|KR774767.1|KR774766.1|KR774765.1|KR774764.1|KR774763.1|KR774762.1|KR774761.1|KR774760.1|KR774759.1|KR774758.1|KR774757.1|KR774756.1|KR774755.1|KR774754.1|KR774753.1|KR774752.1|KR774751.1|KR774750.1|KR774749.1|KR774748.1|KR774747.1|KR774746.1|KR774745.1|KR774744.1|KR774743.1|KR774742.1|KR774741.1|KR774740.1|KR774739.1|KR774738.1|KR774737.1|KR774736.1|KR774735.1|KR774734.1|KR774733.1|KR774732.1|KR774731.1|KR774730.1|KR774729.1|KR774728.1|KR774727.1|KR774726.1|KR774725.1|KR774724.1|KR774723.1|KR774722.1|KR774721.1|KR774720.1|KR774719.1|KR774718.1|KR774717.1|KR774716.1|KR774715.1|KR774714.1|KR774713.1|KR774712.1|KR774711.1|KR774710.1|KR774709.1|KR774708.1|KR774707.1|KR774706.1|KR774705.1|KR774704.1|KR774703.1|KR774702.1|KR774701.1|KR774700.1|KR774699.1|KR774698.1|KR774697.1|KR774696.1|KR774695.1|KR774694.1|KR774693.1|KR774692.1|KR774691.1|KR774690.1|KR774689.1|KR774688.1|KR774687.1|KR774686.1|KR774685.1|KR774684.1|KR774683.1|KR774682.1|KR774681.1|KR774680.1|KR774679.1|KR774678.1|KR774677.1|KR774676.1|KR774675.1|KR774674.1|KR774673.1|KR774672.1|KR774671.1|KR774670.1|KR774669.1|KR774668.1|KR774667.1|KR774666.1|KR774665.1|KR774664.1|KR774663.1|KR774662.1|KR774661.1|KR774660.1|KR774659.1|KR774658.1|KR774657.1|KR774656.1|KR774655.1|KR774654.1|KR774653.1|KR774652.1|KR774651.1|KR774650.1|KR774649.1|KR774648.1|KR774647.1|KR774646.1|KR774645.1|KR774644.1|KR774643.1|KR774642.1|KR774641.1|KR774640.1|KR774639.1|KR774638.1|KR774637.1|KR774636.1|KR774635.1|KR774634.1|KR774633.1|KR774632.1|KR774631.1|KR774630.1|KR774629.1|KR774628.1|KR774627.1|KR774626.1|KR774625.1|KR774624.1|KR774623.1|KR774622.1|KR774621.1|KR774620.1|KR774619.1|KR774618.1|KR774617.1|KR774616.1|KR774615.1|KR774614.1|KR774613.1|KR774612.1|KR774611.1|KR774610.1|KR774609.1|KR774608.1|KR774607.1|KR774606.1|KR774605.1|KR774604.1|KR774603.1|KR774602.1|KR774601.1|KR774600.1|KR774599.1|KR774598.1|KR774597.1|KR774596.1|KR774595.1|KR774594.1|KR774593.1|KR774592.1|KR774591.1|KR774590.1|KR774589.1|KR774588.1|KR774587.1|KR774586.1|KR774585.1|KR774584.1|KR774583.1|KR774582.1|KR774581.1|KR774580.1|KR774579.1|KR774578.1|KR774577.1|KR774576.1|KR774575.1|KR774574.1|KR774573.1|KR774572.1|KR774571.1|KR774570.1|KR774569.1|KR774568.1|KR774567.1|KR774566.1|KR774565.1|KR774564.1|KR774563.1|KR774562.1|KR774561.1|KR774560.1|KR774559.1|KR774558.1|KR774557.1|KR774556.1|KR774555.1|KR774554.1|KR774553.1|KR774552.1|KR774551.1|KR774550.1|KR774549.1|KR774548.1|KR774547.1|KR774546.1|KR774545.1|KR774544.1|KR774543.1|KR774542.1|KR774541.1|KR774540.1|KR774539.1|KR774538.1|KR774537.1|KR774536.1|KR774535.1|KR774534.1|KR774533.1|KR774532.1|KR774531.1|KR774530.1|KR774529.1|KR774528.1|KR774527.1|KR774526.1|KR774525.1|KR774524.1|KR774523.1|KR774522.1|KR774521.1|KR774520.1|KR774519.1|KR774518.1|KR774517.1|KR774516.1|KR774515.1|KR774514.1|KR774513.1|KR774512.1|KR774511.1|KR774510.1|KR774509.1|KR774508.1|KR774507.1|KR774506.1|KR774505.1|KR774504.1|KR774503.1|KR774502.1|KR774501.1|KR774500.1|KR774499.1|KR774498.1|KR774497.1|KR774496.1|KR774495.1|KR774494.1|KR774493.1|KR774492.1|KR774491.1|KR774490.1|KR774489.1|KR774488.1|KR774487.1|KR774486.1|KR774485.1|KR774484.1|KR774483.1|KR774482.1|KR774481.1|KR774480.1|KR774479.1|KR774478.1|KR774477.1|KR774476.1|KR774475.1|KR774474.1|KR774473.1|KR774472.1|KR774471.1|KR774470.1|KR774469.1|KR774468.1|KR774467.1|KR774466.1|KR774465.1|KR774464.1|KR774463.1|KR774462.1|KR774461.1|KR774460.1|KR774459.1|KR774458.1|KR774457.1|KR774456.1|KR774455.1|KR774454.1|KR774453.1|KR774452.1|KR774451.1|KR774450.1|KR774449.1|KR774448.1|KR774447.1|KR774446.1|KR774445.1|KR774444.1|KR774443.1|KR774442.1|KR774441.1|KR774440.1|KR774439.1|KR774438.1|KR774437.1|KR774436.1|KR774435.1|KR774434.1|KR774433.1|KR774432.1|KR774431.1|KR774430.1|KR774429.1|KR774428.1|KR774427.1|KR774426.1|KR774425.1|KR774424.1|KR774423.1|KR774422.1|KR774421.1|KR774420.1|KR774419.1|KR774418.1|KR774417.1|KR774416.1|KR774415.1|KR774414.1|KR774413.1|KR774412.1|KR774411.1|KR774410.1|KR774409.1|KR774408.1|KR774407.1|KR774406.1|KR774405.1|KR774404.1|KR774403.1|KR774402.1|KR774401.1|KR774400.1|KR774399.1|KR774398.1|KR774397.1|KR774396.1|KR774395.1|KR774394.1|KR774393.1|KR774392.1|KR774391.1|KR774390.1|KR774389.1|KR774388.1|KR774387.1|KR774386.1|KR774385.1|KR774384.1|KR774383.1|KR774382.1|KR774381.1|KR774380.1|KR774379.1|KR774378.1|KR774377.1|KR774376.1|KR774375.1|KR774374.1|KR774373.1|KR774372.1|KR774371.1|KR774370.1|KR774369.1|KR774368.1|KR774367.1|KR774366.1|KR774365.1|KR774364.1|KR774363.1|KR774362.1|KR774361.1|KR774360.1|KR774359.1|KR774358.1|KR774357.1|KR774356.1|KR774355.1|KR774354.1|KR774353.1|KR774352.1|KR774351.1|KR774350.1|KR774349.1|KR774348.1|KR774347.1|KR774346.1|KR774345.1|KR774344.1|KR774343.1|KR774342.1|KR774341.1|KR774340.1|KR774339.1|KR774338.1|KR774337.1|KR774336.1|KR774335.1|KR774334.1|KR774333.1|KR774332.1|KR774331.1|KR774330.1|KR774329.1|KR774328.1|KR774327.1|KR774326.1|KR774325.1|KR774324.1|KR774323.1|KR774322.1|KR774321.1|KR774320.1|KR774319.1|KR774318.1|KR774317.1|KR774316.1|KR774315.1|KR774314.1|KR774313.1|KR774312.1|KR774311.1|KR774310.1|KR774309.1|KR774308.1|KR774307.1|KR774306.1|KR774305.1|KR774304.1|KR774303.1|KR774302.1|KR774301.1|KR774300.1|KR774299.1|KR774298.1|KR774297.1|KR774296.1|KR774295.1|KR774294.1|KR774293.1|KR774292.1|KR774291.1|KR774290.1|KR774289.1|KR774288.1|KR774287.1|KR774286.1|KR774285.1|KR774284.1|KR774283.1|KR774282.1|KR774281.1|KR774280.1|KR774279.1|KR774278.1|KR774277.1|KR774276.1|KR774275.1|KR774274.1|KR774273.1|KR774272.1|KR774271.1|KR774270.1|KR774269.1|KR774268.1|KR774267.1|KR774266.1|KR774265.1|KR774264.1|KR774263.1|KR774262.1|KR774261.1|KR774260.1|KR774259.1|KR774258.1|KR774257.1|KR774256.1|KR774255.1|KR774254.1|KR774253.1|KR774252.1|KR774251.1|KR774250.1|KR774249.1|KR774248.1|KR774247.1|KR774246.1|KR774245.1|KR774244.1|KR774243.1|KR774242.1|KR774241.1|KR774240.1|KR774239.1|KR774238.1|KR774237.1|KR774236.1|KR774235.1|KR774234.1|KR774233.1|KR774232.1|KR774231.1|KR774230.1|KR774229.1|KR774228.1|KR774227.1|KR774226.1|KR774225.1|KR774224.1|KR774223.1|KR774222.1|KR774221.1|KR774220.1|KR774219.1|KR774218.1|KR774217.1|KR774216.1|KR774215.1|KR774214.1|KR774213.1|KR774212.1|KR774211.1|KR774210.1|KR774209.1|KR774208.1|KR774207.1|KR774206.1|KR774205.1|KR774204.1|KR774203.1|KR774202.1|KR774201.1|KR774200.1|KR774199.1|KR774198.1|KR774197.1|KR774196.1|KR774195.1|KR774194.1|KR774193.1|KR774192.1|KR774191.1|KR774190.1|KR774189.1|KR774188.1|KR774187.1|KR774186.1|KR774185.1|KR774184.1|KR774183.1|KR774182.1|KR774181.1|KR774180.1|KR774179.1|KR774178.1|KR774177.1|KR774176.1|KR774175.1|KR774174.1|KR774173.1|KR774172.1|KR774171.1|KR774170.1|KR774169.1|KR774168.1|KR774167.1|KR774166.1|KR774165.1|KR774164.1|KR774163.1|KR774162.1|KR774161.1|KR774160.1|KR774159.1|KR774158.1|KR774157.1|KR774156.1|KR774155.1|KR774154.1|KR774153.1|KR774152.1|KR774151.1|KR774150.1|KR774149.1|KR774148.1|KR774147.1|KR774146.1|KR774145.1|KR774144.1|KR774143.1|KR774142.1|KR774141.1|KR774140.1|KR774139.1|KR774138.1|KR774137.1|KR774136.1|KR774135.1|KR774134.1|KR774133.1|KR774132.1|KR774131.1|KR774130.1|KR774129.1|KR774128.1|KR774127.1|KR774126.1|KR774125.1|KR774124.1|KR774123.1|KR774122.1|KR774121.1|KR774120.1|KR774119.1|KR774118.1|KR774117.1|KR774116.1|KR774115.1|KR774114.1|KR774113.1|KR774112.1|KR774111.1|KR774110.1|KR774109.1|KR774108.1|KR774107.1|KR774106.1|KR774105.1|KR774104.1|KR774103.1|KR774102.1|KR774101.1|KR774100.1|KR774099.1|KR774098.1|KR774097.1|KR774096.1|KR774095.1|KR774094.1|KR774093.1|KR774092.1|KR774091.1|KR774090.1|KR774089.1|KR774088.1|KR774087.1|KR774086.1|KR774085.1|KR774084.1|KR774083.1|KR774082.1|KR774081.1|KR774080.1|KR774079.1|KR774078.1|KR774077.1|KR774076.1|KR774075.1|KR774074.1|KR774073.1|KR774072.1|KR774071.1|KR774070.1|KR774069.1|KR774068.1|KR774067.1|KR774066.1|KR774065.1|KR774064.1|KR774063.1|KR774062.1|KR774061.1|KR774060.1|KR774059.1|KR774058.1|KR774057.1|KR774056.1|KR774055.1|KR774054.1|KR774053.1|KR774052.1|KR774051.1|KR774050.1|KR774049.1|KR774048.1|KR774047.1|KR774046.1|KR774045.1|KR774044.1|KR774043.1|KR774042.1|KR774041.1|KR774040.1|KR774039.1|KR774038.1|KR774037.1|KR774036.1|KR774035.1|KR774034.1|KR774033.1|KR774032.1|KR774031.1|KR774030.1|KR774029.1|KR774028.1|KR774027.1|KR774026.1|KR774025.1|KR774024.1|KR774023.1|KR774022.1|KR774021.1|KR774020.1|KR774019.1|KR774018.1|KR774017.1|KR774016.1|KR774015.1|KR774014.1|KR774013.1|KR774012.1|KR774011.1|KR774010.1|KR774009.1|KR774008.1|KR774007.1|KR774006.1|KR774005.1|KR774004.1|KR774003.1|KR774002.1|KR774001.1|KR774000.1|KR773999.1|KR773998.1|KR773997.1|KR773996.1|KR773995.1|KR773994.1|KR773993.1|KR773992.1|KR773991.1|KR773990.1|KR773989.1|KR773988.1|KR773987.1|KR773986.1|KR773985.1|KR773984.1|KR773983.1|KR773982.1|KR773981.1|KR773980.1|KR773979.1|KR773978.1|KR773977.1|KR773976.1|KR773975.1|KR773974.1|KR773973.1|KR773972.1|KR773971.1|KR773970.1|KR773969.1|KR773968.1|KR773967.1|KR773966.1|KR773965.1|KR773964.1|KR773963.1|KR773962.1|KR773961.1|KR773960.1|KR773959.1|KR773958.1|KR773957.1|KR773956.1|KR773955.1|KR773954.1|KR773953.1|KR773952.1|KR773951.1|KR773950.1|KR773949.1|KR773948.1|KR773947.1|KR773946.1|KR773945.1|KR773944.1|KR773943.1|KR773942.1|KR773941.1|KR773940.1|KR773939.1|KR773938.1|KR773937.1|KR773936.1|KR773935.1|KR773934.1|KR773933.1|KR773932.1|KR773931.1|KR773930.1|KR773929.1|KR773928.1|KR773927.1|KR773926.1|KR773925.1|KR773924.1|KR773923.1|KR773922.1|KR773921.1|KR773920.1|KR773919.1|KR773918.1|KR773917.1|KR773916.1|KR773915.1|KR773914.1|KR773913.1|KR773912.1|KR773911.1|KR773910.1|KR773909.1|KR773908.1|KR773907.1|KR773906.1|KR773905.1|KR773904.1|KR773903.1|KR773902.1|KR773901.1|KR773900.1|KR773899.1|KR773898.1|KR773897.1|KR773896.1|KR773895.1|KR773894.1|KR773893.1|KR773892.1|KR773891.1|KR773890.1|KR773889.1|KR773888.1|KR773887.1|KR773886.1|KR773885.1|KR773884.1|KR773883.1|KR773882.1|KR773881.1|KR773880.1|KR773879.1|KR773878.1|KR773877.1|KR773876.1|KR773875.1|KR773874.1|KR773873.1|KR773872.1|KR773871.1|KR773870.1|KR773869.1|KR773868.1|KR773867.1|KR773866.1|KR773865.1|KR773864.1|KR773863.1|KR773862.1|KR773861.1|KR773860.1|KR773859.1|KR773858.1|KR773857.1|KR773856.1|KR773855.1|KR773854.1|KR773853.1|KR773852.1|KR773851.1|KR773850.1|KR773849.1|KR773848.1|KR773847.1|KR773846.1|KR773845.1|KR773844.1|KR773843.1|KR773842.1|KR773841.1|KR773840.1|KR773839.1|KR773838.1|KR773837.1|KR773836.1|KR773835.1|KR773834.1|KR773833.1|KR773832.1|KR773831.1|KR773830.1|KR773829.1|KR773828.1|KR773827.1|KR773826.1|KR773825.1|KR773824.1|KR773823.1|KR773822.1|KR773821.1|KR773820.1|KR773819.1|KR773818.1|KR773817.1|KR773816.1|KR773815.1|KR773814.1|KR773813.1|KR773812.1|KR773811.1|KR773810.1|KR773809.1|KR773808.1|KR773807.1|KR773806.1|KR773805.1|KR773804.1|KR773803.1|KR773802.1|KR773801.1|KR773800.1|KR773799.1|KR773798.1|KR773797.1|KR773796.1|KR773795.1|KR773794.1|KR773793.1|KR773792.1|KR773791.1|KR773790.1|KR773789.1|KR773788.1|KR773787.1|KR773786.1|KR773785.1|KR773784.1|KR773783.1|KR773782.1|KR773781.1|KR773780.1|KR773779.1|KR773778.1|KR773777.1|KR773776.1|KR773775.1|KR773774.1|KR773773.1|KR773772.1|KR773771.1|KR773770.1|KR773769.1|KR773768.1|KR773767.1|KR773766.1|KR773765.1|KR773764.1|KR773763.1|KR773762.1|KR773761.1|KR773760.1|KR773759.1|KR773758.1|KR773757.1|KR773756.1|KR773755.1|KR773754.1|KR773753.1|KR773752.1|KR773751.1|KR773750.1|KR773749.1|KR773748.1|KR773747.1|KR773746.1|KR773745.1|KR773744.1|KR773743.1|KR773742.1|KR773741.1|KR773740.1|KR773739.1|KR773738.1|KR773737.1|KR773736.1|KR773735.1|KR773734.1|KR773733.1|KR773732.1|KR773731.1|KR773730.1|KR773729.1|KR773728.1|KR773727.1|KR773726.1|KR773725.1|KR773724.1|KR773723.1|KR773722.1|KR773721.1|KR773720.1|KR773719.1|KR773718.1|KR773717.1|KR773716.1|KR773715.1|KR773714.1|KR773713.1|KR773712.1|KR773711.1|KR773710.1|KR773709.1|KR773708.1|KR773707.1|KR773706.1|KR773705.1|KR773704.1|KR773703.1|KR773702.1|KR773701.1|KR773700.1|KR773699.1|KR773698.1|KR773697.1|KR773696.1|KR773695.1|KR773694.1|KR773693.1|KR773692.1|KR773691.1|KR773690.1|KR773689.1|KR773688.1|KR773687.1|KR773686.1|KR773685.1|KR773684.1|KR773683.1|KR773682.1|KR773681.1|KR773680.1|KR773679.1|KR773678.1|KR773677.1|KR773676.1|KR773675.1|KR773674.1|KR773673.1|KR773672.1|KR773671.1|KR773670.1|KR773669.1|KR773668.1|KR773667.1|KR773666.1|KR773665.1|KR773664.1|KR773663.1|KR773662.1|KR773661.1|KR773660.1|KR773659.1|KR773658.1|KR773657.1|KR773656.1|KR773655.1|KR773654.1|KR773653.1|KR773652.1|KR773651.1|KR773650.1|KR773649.1|KR773648.1|KR773647.1|KR773646.1|KR773645.1|KR773644.1|KR773643.1|KR773642.1|KR773641.1|KR773640.1|KR773639.1|KR773638.1|KR773637.1|KR773636.1|KR773635.1|KR773634.1|KR773633.1|KR773632.1|KR773631.1|KR773630.1|KR773629.1|KR773628.1|KR773627.1|KR773626.1|KR773625.1|KR773624.1|KR773623.1|KR773622.1|KR773621.1|KR773620.1|KR773619.1|KR773618.1|KR773617.1|KR773616.1|KR773615.1|KR773614.1|KR773613.1|KR773612.1|KR773611.1|KR773610.1|KR773609.1|KR773608.1|KR773607.1|KR773606.1|KR773605.1|KR773604.1|KR773603.1|KR773602.1|KR773601.1|KR773600.1|KR773599.1|KR773598.1|KR773597.1|KR773596.1|KR773595.1|KR773594.1|KR773593.1|KR773592.1|KR773591.1|KR773590.1|KR773589.1|KR773588.1|KR773587.1|KR773586.1|KR773585.1|KR773584.1|KR773583.1|KR773582.1|KR773581.1|KR773580.1|KR773579.1|KR773578.1|KR773577.1|KR773576.1|KR773575.1|KR773574.1|KR773573.1|KR773572.1|KR773571.1|KR773570.1|KR773569.1|KR773568.1|KR773567.1|KR773566.1|KR773565.1|KR773564.1|KR773563.1|KR773562.1|KR773561.1|KR773560.1|KR773559.1|KR773558.1|KR773557.1|KR773556.1|KR773555.1|KR773554.1|KR773553.1|KR773552.1|KR773551.1|KR773550.1|KR773549.1|KR773548.1|KR773547.1|KR773546.1|KR773545.1|KR773544.1|KR773543.1|KR773542.1|KR773541.1|KR773540.1|KR773539.1|KR773538.1|KR773537.1|KR773536.1|KR773535.1|KR773534.1|KR773533.1|KR773532.1|KR773531.1|KR773530.1|KR773529.1|KR773528.1|KR773527.1|KR773526.1|KR773525.1|KR773524.1|KR773523.1|KR773522.1|KR773521.1|KR773520.1|KR773519.1|KR773518.1|KR773517.1|KR773516.1|KR773515.1|KR773514.1|KR773513.1|KR773512.1|KR773511.1|KR773510.1|KR773509.1|KR773508.1|KR773507.1|KR773506.1|KR773505.1|KR773504.1|KR773503.1|KR773502.1|KR773501.1|KR773500.1|KR773499.1|KR773498.1|KR773497.1|KR773496.1|KR773495.1|KR773494.1|KR773493.1|KR773492.1|KR773491.1|KR773490.1|KR773489.1|KR773488.1|KR773487.1|KR773486.1|KR773485.1|KR773484.1|KR773483.1|KR773482.1|KR773481.1|KR773480.1|KR773479.1|KR773478.1|KR773477.1|KR773476.1|KR773475.1|KR773474.1|KR773473.1|KR773472.1|KR773471.1|KR773470.1|KR773469.1|KR773468.1|KR773467.1|KR773466.1|KR773465.1|KR773464.1|KR773463.1|KR773462.1|KR773461.1|KR773460.1|KR773459.1|KR773458.1|KR773457.1|KR773456.1|KR773455.1|KR773454.1|KR773453.1|KR773452.1|KR773451.1|KR773450.1|KR773449.1|KR773448.1|KR773447.1|KR773446.1|KR773445.1|KR773444.1|KR773443.1|KR773442.1|KR773441.1|KR773440.1|KR773439.1|KR773438.1|KR773437.1|KR773436.1|KR773435.1|KR773434.1|KR773433.1|KR773432.1|KR773431.1|KR773430.1|KR773429.1|KR773428.1|KR773427.1|KR773426.1|KR773425.1|KR773424.1|KR773423.1|KR773422.1|KR773421.1|KR773420.1|KR773419.1|KR773418.1|KR773417.1|KR773416.1|KR773415.1|KR773414.1|KR773413.1|KR773412.1|KR773411.1|KR773410.1|KR773409.1|KR773408.1|KR773407.1|KR773406.1|KR773405.1|KR773404.1|KR773403.1|KR773402.1|KR773401.1|KR773400.1|KR773399.1|KR773398.1|KR773397.1|KR773396.1|KR773395.1|KR773394.1|KR773393.1|KR773392.1|KR773391.1|KR773390.1|KR773389.1|KR773388.1|KR773387.1|KR773386.1|KR773385.1|KR773384.1|KR773383.1|KR773382.1|KR773381.1|KR773380.1|KR773379.1|KR773378.1|KR773377.1|KR773376.1|KR773375.1|KR773374.1|KR773373.1|KR773372.1|KR773371.1|KR773370.1|KR773369.1|KR773368.1|KR773367.1|KR773366.1|KR773365.1|KR773364.1|KR773363.1|KR773362.1|KR773361.1|KR773360.1|KR773359.1|KR773358.1|KR773357.1|KR773356.1|KR773355.1|KR773354.1|KR773353.1|KR773352.1|KR773351.1|KR773350.1|KR773349.1|KR773348.1|KR773347.1|KR773346.1|KR773345.1|KR773344.1|KR773343.1|KR773342.1|KR773341.1|KR773340.1|KR773339.1|KR773338.1|KR773337.1|KR773336.1|KR773335.1|KR773334.1|KR773333.1|KR773332.1|KR773331.1|KR773330.1|KR773329.1|KR773328.1|KR773327.1|KR773326.1|KR773325.1|KR773324.1|KR773323.1|KR773322.1|KR773321.1|KR773320.1|KR773319.1|KR773318.1|KR773317.1|KR773316.1|KR773315.1|KR773314.1|KR773313.1|KR773312.1|KR773311.1|KR773310.1|KR773309.1|KR773308.1|KR773307.1|KR773306.1|KR773305.1|KR773304.1|KR773303.1|KR773302.1|KR773301.1|KR773300.1|KR773299.1|KR773298.1|KR773297.1|KR773296.1|KR773295.1|KR773294.1|KR773293.1|KR773292.1|KR773291.1|KR773290.1|KR773289.1|KR773288.1|KR773287.1|KR773286.1|KR773285.1|KR773284.1|KR773283.1|KR773282.1|KR773281.1|KR773280.1|KR773279.1|KR773278.1|KR773277.1|KR773276.1|KR773275.1|KR773274.1|KR773273.1|KR773272.1|KR773271.1|KR773270.1|KR773269.1|KR773268.1|KR773267.1|KR773266.1|KR773265.1|KR773264.1|KR773263.1|KR773262.1|KR773261.1|KR773260.1|KR773259.1|KR773258.1|KR773257.1|KR773256.1|KR773255.1|KR773254.1|KR773253.1|KR773252.1|KR773251.1|KR773250.1|KR773249.1|KR773248.1|KR773247.1|KR773246.1|KR773245.1|KR773244.1|KR773243.1|KR773242.1|KR773241.1|KR773240.1|KR773239.1|KR773238.1|KR773237.1|KR773236.1|KR773235.1|KR773234.1|KR773233.1|KR773232.1|KR773231.1|KR773230.1|KR773229.1|KR773228.1|KR773227.1|KR773226.1|KR773225.1|KR773224.1|KR773223.1|KR773222.1|KR773221.1|KR773220.1|KR773219.1|KR773218.1|KR773217.1|KR773216.1|KR773215.1|KR773214.1|KR773213.1|KR773212.1|KR773211.1|KR773210.1|KR773209.1|KR773208.1|KR773207.1|KR773206.1|KR773205.1|KR773204.1|KR773203.1|KR773202.1|KR773201.1|KR773200.1|KR773199.1|KR773198.1|KR773197.1|KR773196.1|KR773195.1|KR773194.1|KR773193.1|KR773192.1|KR773191.1|KR773190.1|KR773189.1|KR773188.1|KR773187.1|KR773186.1|KR773185.1|KR773184.1|KR773183.1|KR773182.1|KR773181.1|KR773180.1|KR773179.1|KR773178.1|KR773177.1|KR773176.1|KR773175.1|KR773174.1|KR773173.1|KR773172.1|KR773171.1|KR773170.1|KR773169.1|KR773168.1|KR773167.1|KR773166.1|KR773165.1|KR773164.1|KR773163.1|KR773162.1|KR773161.1|KR773160.1|KR773159.1|KR773158.1|KR773157.1|KR773156.1|KR773155.1|KR773154.1|KR773153.1|KR773152.1|KR773151.1|KR773150.1|KR773149.1|KR773148.1|KR773147.1|KR773146.1|KR773145.1|KR773144.1|KR773143.1|KR773142.1|KR773141.1|KR773140.1|KR773139.1|KR773138.1|KR773137.1|KR773136.1|KR773135.1|KR773134.1|KR773133.1|KR773132.1|KR773131.1|KR773130.1|KR773129.1|KR773128.1|KR773127.1|KR773126.1|KR773125.1|KR773124.1|KR773123.1|KR773122.1|KR773121.1|KR773120.1|KR773119.1|KR773118.1|KR773117.1|KR773116.1|KR773115.1|KR773114.1|KR773113.1|KR773112.1|KR773111.1|KR773110.1|KR773109.1|KR773108.1|KR773107.1|KR773106.1|KR773105.1|KR773104.1|KR773103.1|KR773102.1|KR773101.1|KR773100.1|KR773099.1|KR773098.1|KR773097.1|KR773096.1|KR773095.1|KR773094.1|KR773093.1|KR773092.1|KR773091.1|KR773090.1|KR773089.1|KR773088.1|KR773087.1|KR773086.1|KR773085.1|KR773084.1|KR773083.1|KR773082.1|KR773081.1|KR773080.1|KR773079.1|KR773078.1|KR773077.1|KR773076.1|KR773075.1|KR773074.1|KR773073.1|KR773072.1|KR773071.1|KR773070.1|KR773069.1|KR773068.1|KR773067.1|KR773066.1|KR773065.1|KR773064.1|KR773063.1|KR773062.1|KR773061.1|KR773060.1|KR773059.1|KR773058.1|KR773057.1|KR773056.1|KR773055.1|KR773054.1|KR773053.1|KR773052.1|KR773051.1|KR773050.1|KR773049.1|KR773048.1|KR773047.1|KR773046.1|KR773045.1|KR773044.1|KR773043.1|KR773042.1|KR773041.1|KR773040.1|KR773039.1|KR773038.1|KR773037.1|KR773036.1|KR773035.1|KR773034.1|KR773033.1|KR773032.1|KR773031.1|KR773030.1|KR773029.1|KR773028.1|KR773027.1|KR773026.1|KR773025.1|KR773024.1|KR773023.1|KR773022.1|KR773021.1|KR773020.1|KR773019.1|KR773018.1|KR773017.1|KR773016.1|KR773015.1|KR773014.1|KR773013.1|KR773012.1|KR773011.1|KR773010.1|KR773009.1|KR773008.1|KR773007.1|KR773006.1|KR773005.1|KR773004.1|KR773003.1|KR773002.1|KR773001.1|KR773000.1|KR772999.1|KR772998.1|KR772997.1|KR772996.1|KR772995.1|KR772994.1|KR772993.1|KR772992.1|KR772991.1|KR772990.1|KR772989.1|KR772988.1|KR772987.1|KR772986.1|KR772985.1|KR772984.1|KR772983.1|KR772982.1|KR772981.1|KR772980.1|KR772979.1|KR772978.1|KR772977.1|KR772976.1|KR772975.1|KR772974.1|KR772973.1|KR772972.1|KR772971.1|KR772970.1|KR772969.1|KR772968.1|KR772967.1|KR772966.1|KR772965.1|KR772964.1|KR772963.1|KR772962.1|KR772961.1|KR772960.1|KR772959.1|KR772958.1|KR772957.1|KR772956.1|KR772955.1|KR772954.1|KR772953.1|KR772952.1|KR772951.1|KR772950.1|KR772949.1|KR772948.1|KR772947.1|KR772946.1|KR772945.1|KR772944.1|KR772943.1|KR772942.1|KR772941.1|KR772940.1|KR772939.1|KR772938.1|KR772937.1|KR772936.1|KR772935.1|KR772934.1|KR772933.1|KR772932.1|KR772931.1|KR772930.1|KR772929.1|KR772928.1|KR772927.1|KR772926.1|KR772925.1|KR772924.1|KR772923.1|KR772922.1|KR772921.1|KR772920.1|KR772919.1|KR772918.1|KR772917.1|KR772916.1|KR772915.1|KR772914.1|KR772913.1|KR772912.1|KR772911.1|KR772910.1|KR772909.1|KR772908.1|KR772907.1|KR772906.1|KR772905.1|KR772904.1|KR772903.1|KR772902.1|KR772901.1|KR772900.1|KR772899.1|KR772898.1|KR772897.1|KR772896.1|KR772895.1|KR772894.1|KR772893.1|KR772892.1|KR772891.1|KR772890.1|KR772889.1|KR772888.1|KR772887.1|KR772886.1|KR772885.1|KR772884.1|KR772883.1|KR772882.1|KR772881.1|KR772880.1|KR772879.1|KR772878.1|KR772877.1|KR772876.1|KR772875.1|KR772874.1|KR772873.1|KR772872.1|KR772871.1|KR772870.1|KR772869.1|KR772868.1|KR772867.1|KR772866.1|KR772865.1|KR772864.1|KR772863.1|KR772862.1|KR772861.1|KR772860.1|KR772859.1|KR772858.1|KR772857.1|KR772856.1|KR772855.1|KR772854.1|KR772853.1|KR772852.1|KR772851.1|KR772850.1|KR772849.1|KR772848.1|KR772847.1|KR772846.1|KR772845.1|KR772844.1|KR772843.1|KR772842.1|KR772841.1|KR772840.1|KR772839.1|KR772838.1|KR772837.1|KR772836.1|KR772835.1|KR772834.1|KR772833.1|KR772832.1|KR772831.1|KR772830.1|KR772829.1|KR772828.1|KR772827.1|KR772826.1|KR772825.1|KR772824.1|KR772823.1|KR772822.1|KR772821.1|KR772820.1|KR772819.1|KR772818.1|KR772817.1|KR772816.1|KR772815.1|KR772814.1|KR772813.1|KR772812.1|KR772811.1|KR772810.1|KR772809.1|KR772808.1|KR772807.1|KR772806.1|KR772805.1|KR772804.1|KR772803.1|KR772802.1|KR772801.1|KR772800.1|KR772799.1|KR772798.1|KR772797.1|KR772796.1|KR772795.1|KR772794.1|KR772793.1|KR772792.1|KR772791.1|KR772790.1|KR772789.1|KR772788.1|KR772787.1|KR772786.1|KR772785.1|KR772784.1|KR772783.1|KR772782.1|KR772781.1|KR772780.1|KR772779.1|KR772778.1|KR772777.1|KR772776.1|KR772775.1|KR772774.1|KR772773.1|KR772772.1|KR772771.1|KR772770.1|KR772769.1|KR772768.1|KR772767.1|KR772766.1|KR772765.1|KR772764.1|KR772763.1|KR772762.1|KR772761.1|KR772760.1|KR772759.1|KR772758.1|KR772757.1|KR772756.1|KR772755.1|KR772754.1|KR772753.1|KR772752.1|KR772751.1|KR772750.1|KR772749.1|KR772748.1|KR772747.1|KR772746.1|KR772745.1|KR772744.1|KR772743.1|KR772742.1|KR772741.1|KR772740.1|KR772739.1|KR772738.1|KR772737.1|KR772736.1|KR772735.1|KR772734.1|KR772733.1|KR772732.1|KR772731.1|KR772730.1|KR772729.1|KR772728.1|KR772727.1|KR772726.1|KR772725.1|KR772724.1|KR772723.1|KR772722.1|KR772721.1|KR772720.1|KR772719.1|KR772718.1|KR772717.1|KR772716.1|KR772715.1|KR772714.1|KR772713.1|KR772712.1|KR772711.1|KR772710.1|KR772709.1|KR772708.1|KR772707.1|KR772706.1|KR772705.1|KR772704.1|KR772703.1|KR772702.1|KR772701.1|KR772700.1|KR772699.1|KR772698.1|KR772697.1|KR772696.1|KR772695.1|KR772694.1|KR772693.1|KR772692.1|KR772691.1|KR772690.1|KR772689.1|KR772688.1|KR772687.1|KR772686.1|KR772685.1|KR772684.1|KR772683.1|KR772682.1|KR772681.1|KR772680.1|KR772679.1|KR772678.1|KR772677.1|KR772676.1|KR772675.1|KR772674.1|KR772673.1|KR772672.1|KR772671.1|KR772670.1|KR772669.1|KR772668.1|KR772667.1|KR772666.1|KR772665.1|KR772664.1|KR772663.1|KR772662.1|KR772661.1|KR772660.1|KR772659.1|KR772658.1|KR772657.1|KR772656.1|KR772655.1|KR772654.1|KR772653.1|KR772652.1|KR772651.1|KR772650.1|KR772649.1|KR772648.1|KR772647.1|KR772646.1|KR772645.1|KR772644.1|KR772643.1|KR772642.1|KR772641.1|KR772640.1|KR772639.1|KR772638.1|KR772637.1|KR772636.1|KR772635.1|KR772634.1|KR772633.1|KR772632.1|KR772631.1|KR772630.1|KR772629.1|KR772628.1|KR772627.1|KR772626.1|KR772625.1|KR772624.1|KR772623.1|KR772622.1|KR772621.1|KR772620.1|KR772619.1|KR772618.1|KR772617.1|KR772616.1|KR772615.1|KR772614.1|KR772613.1|KR772612.1|KR772611.1|KR772610.1|KR772609.1|KR772608.1|KR772607.1|KR772606.1|KR772605.1|KR772604.1|KR772603.1|KR772602.1|KR772601.1|KR772600.1|KR772599.1|KR772598.1|KR772597.1|KR772596.1|KR772595.1|KR772594.1|KR772593.1|KR772592.1|KR772591.1|KR772590.1|KR772589.1|KR772588.1|KR772587.1|KR772586.1|KR772585.1|KR772584.1|KR772583.1|KR772582.1|KR772581.1|KR772580.1|KR772579.1|KR772578.1|KR772577.1|KR772576.1|KR772575.1|KR772574.1|KR772573.1|KR772572.1|KR772571.1|KR772570.1|KR772569.1|KR772568.1|KR772567.1|KR772566.1|KR772565.1|KR772564.1|KR772563.1|KR772562.1|KR772561.1|KR772560.1|KR772559.1|KR772558.1|KR772557.1|KR772556.1|KR772555.1|KR772554.1|KR772553.1|KR772552.1|KR772551.1|KR772550.1|KR772549.1|KR772548.1|KR772547.1|KR772546.1|KR772545.1|KR772544.1|KR772543.1|KR772542.1|KR772541.1|KR772540.1|KR772539.1|KR772538.1|KR772537.1|KR772536.1|KR772535.1|KR772534.1|KR772533.1|KR772532.1|KR772531.1|KR772530.1|KR772529.1|KR772528.1|KR772527.1|KR772526.1|KR772525.1|KR772524.1|KR772523.1|KR772522.1|KR772521.1|KR772520.1|KR772519.1|KR772518.1|KR772517.1|KR772516.1|KR772515.1|KR772514.1|KR772513.1|KR772512.1|KR772511.1|KR772510.1|KR772509.1|KR772508.1|KR772507.1|KR772506.1|KR772505.1|KR772504.1|KR772503.1|KR772502.1|KR772501.1|KR772500.1|KR772499.1|KR772498.1|KR772497.1|KR772496.1|KR772495.1|KR772494.1|KR772493.1|KR772492.1|KR772491.1|KR772490.1|KR772489.1|KR772488.1|KR772487.1|KR772486.1|KR772485.1|KR772484.1|KR772483.1|KR772482.1|KR772481.1|KR772480.1|KR772479.1|KR772478.1|KR772477.1|KR772476.1|KR772475.1|KR772474.1|KR772473.1|KR772472.1|KR772471.1|KR772470.1|KR772469.1|KR772468.1|KR772467.1|KR772466.1|KR772465.1|KR772464.1|KR772463.1|KR772462.1|KR772461.1|KR772460.1|KR772459.1|KR772458.1|KR772457.1|KR772456.1|KR772455.1|KR772454.1|KR772453.1|KR772452.1|KR772451.1|KR772450.1|KR772449.1|KR772448.1|KR772447.1|KR772446.1|KR772445.1|KR772444.1|KR772443.1|KR772442.1|KR772441.1|KR772440.1|KR772439.1|KR772438.1|KR772437.1|KR772436.1|KR772435.1|KR772434.1|KR772433.1|KR772432.1|KR772431.1|KR772430.1|KR772429.1|KR772428.1|KR772427.1|KR772426.1|KR772425.1|KR772424.1|KR772423.1|KR772422.1|KR772421.1|KR772420.1|KR772419.1|KR772418.1|KR772417.1|KR772416.1|KR772415.1|KR772414.1|KR772413.1|KR772412.1|KR772411.1|KR772410.1|KR772409.1|KR772408.1|KR772407.1|KR772406.1|KR772405.1|KR772404.1|KR772403.1|KR772402.1|KR772401.1|KR772400.1|KR772399.1|KR772398.1|KR772397.1|KR772396.1|KR772395.1|KR772394.1|KR772393.1|KR772392.1|KR772391.1|KR772390.1|KR772389.1|KR772388.1|KR772387.1|KR772386.1|KR772385.1|KR772384.1|KR772383.1|KR772382.1|KR772381.1|KR772380.1|KR772379.1|KR772378.1|KR772377.1|KR772376.1|KR772375.1|KR772374.1|KR772373.1|KR772372.1|KR772371.1|KR772370.1|KR772369.1|KR772368.1|KR772367.1|KR772366.1|KR772365.1|KR772364.1|KR772363.1|KR772362.1|KR772361.1|KR772360.1|KR772359.1|KR772358.1|KR772357.1|KR772356.1|KR772355.1|KR772354.1|KR772353.1|KR772352.1|KR772351.1|KR772350.1|KR772349.1|KR772348.1|KR772347.1|KR772346.1|KR772345.1|KR772344.1|KR772343.1|KR772342.1|KR772341.1|KR772340.1|KR772339.1|KR772338.1|KR772337.1|KR772336.1|KR772335.1|KR772334.1|KR772333.1|KR772332.1|KR772331.1|KR772330.1|KR772329.1|KR772328.1|KR772327.1|KR772326.1|KR772325.1|KR772324.1|KR772323.1|KR772322.1|KR772321.1|KR772320.1|KR772319.1|KR772318.1|KR772317.1|KR772316.1|KR772315.1|KR772314.1|KR772313.1|KR772312.1|KR772311.1|KR772310.1|KR772309.1|KR772308.1|KR772307.1|KR772306.1|KR772305.1|KR772304.1|KR772303.1|KR772302.1|KR772301.1|KR772300.1|KR772299.1|KR772298.1|KR772297.1|KR772296.1|KR772295.1|KR772294.1|KR772293.1|KR772292.1|KR772291.1|KR772290.1|KR772289.1|KR772288.1|KR772287.1|KR772286.1|KR772285.1|KR772284.1|KR772283.1|KR772282.1|KR772281.1|KR772280.1|KR772279.1|KR772278.1|KR772277.1|KR772276.1|KR772275.1|KR772274.1|KR772273.1|KR772272.1|KR772271.1|KR772270.1|KR772269.1|KR772268.1|KR772267.1|KR772266.1|KR772265.1|KR772264.1|KR772263.1|KR772262.1|KR772261.1|KR772260.1|KR772259.1|KR772258.1|KR772257.1|KR772256.1|KR772255.1|KR772254.1|KR772253.1|KR772252.1|KR772251.1|KR772250.1|KR772249.1|KR772248.1|KR772247.1|KR772246.1|KR772245.1|KR772244.1|KR772243.1|KR772242.1|KR772241.1|KR772240.1|KR772239.1|KR772238.1|KR772237.1|KR772236.1|KR772235.1|KR772234.1|KR772233.1|KR772232.1|KR772231.1|KR772230.1|KR772229.1|KR772228.1|KR772227.1|KR772226.1|KR772225.1|KR772224.1|KR772223.1|KR772222.1|KR772221.1|KR772220.1|KR772219.1|KR772218.1|KR772217.1|KR772216.1|KR772215.1|KR772214.1|KR772213.1|KR772212.1|KR772211.1|KR772210.1|KR772209.1|KR772208.1|KR772207.1|KR772206.1|KR772205.1|KR772204.1|KR772203.1|KR772202.1|KR772201.1|KR772200.1|KR772199.1|KR772198.1|KR772197.1|KR772196.1|KR772195.1|KR772194.1|KR772193.1|KR772192.1|KR772191.1|KR772190.1|KR772189.1|KR772188.1|KR772187.1|KR772186.1|KR772185.1|KR772184.1|KR772183.1|KR772182.1|KR772181.1|KR772180.1|KR772179.1|KR772178.1|KR772177.1|KR772176.1|KR772175.1|KR772174.1|KR772173.1|KR772172.1|KR772171.1|KR772170.1|KR772169.1|KR772168.1|KR772167.1|KR772166.1|KR772165.1|KR772164.1|KR772163.1|KR772162.1|KR772161.1|KR772160.1|KR772159.1|KR772158.1|KR772157.1|KR772156.1|KR772155.1|KR772154.1|KR772153.1|KR772152.1|KR772151.1|KR772150.1|KR772149.1|KR772148.1|KR772147.1|KR772146.1|KR772145.1|KR772144.1|KR772143.1|KR772142.1|KR772141.1|KR772140.1|KR772139.1|KR772138.1|KR772137.1|KR772136.1|KR772135.1|KR772134.1|KR772133.1|KR772132.1|KR772131.1|KR772130.1|KR772129.1|KR772128.1|KR772127.1|KR772126.1|KR772125.1|KR772124.1|KR772123.1|KR772122.1|KR772121.1|KR772120.1|KR772119.1|KR772118.1|KR772117.1|KR772116.1|KR772115.1|KR772114.1|KR772113.1|KR772112.1|KR772111.1|KR772110.1|KR772109.1|KR772108.1|KR772107.1|KR772106.1|KR772105.1|KR772104.1|KR772103.1|KR772102.1|KR772101.1|KR772100.1|KR772099.1|KR772098.1|KR772097.1|KR772096.1|KR772095.1|KR772094.1|KR772093.1|KR772092.1|KR772091.1|KR772090.1|KR772089.1|KR772088.1|KR772087.1|KR772086.1|KR772085.1|KR772084.1|KR772083.1|KR772082.1|KR772081.1|KR772080.1|KR772079.1|KR772078.1|KR772077.1|KR772076.1|KR772075.1|KR772074.1|KR772073.1|KR772072.1|KR772071.1|KR772070.1|KR772069.1|KR772068.1|KR772067.1|KR772066.1|KR772065.1|KR772064.1|KR772063.1|KR772062.1|KR772061.1|KR772060.1|KR772059.1|KR772058.1|KR772057.1|KR772056.1|KR772055.1|KR772054.1|KR772053.1|KR772052.1|KR772051.1|KR772050.1|KR772049.1|KR772048.1|KR772047.1|KR772046.1|KR772045.1|KR772044.1|KR772043.1|KR772042.1|KR772041.1|KR772040.1|KR772039.1|KR772038.1|KR772037.1|KR772036.1|KR772035.1|KR772034.1|KR772033.1|KR772032.1|KR772031.1|KR772030.1|KR772029.1|KR772028.1|KR772027.1|KR772026.1|KR772025.1|KR772024.1|KR772023.1|KR772022.1|KR772021.1|KR772020.1|KR772019.1|KR772018.1|KR772017.1|KR772016.1|KR772015.1|KR772014.1|KR772013.1|KR772012.1|KR772011.1|KR772010.1|KR772009.1|KR772008.1|KR772007.1|KR772006.1|KR772005.1|KR772004.1|KR772003.1|KR772002.1|KR772001.1|KR772000.1|KR771999.1|KR771998.1|KR771997.1|KR771996.1|KR771995.1|KR771994.1|KR771993.1|KR771992.1|KR771991.1|KR771990.1|KR771989.1|KR771988.1|KR771987.1|KR771986.1|KR771985.1|KR771984.1|KR771983.1|KR771982.1|KR771981.1|KR771980.1|KR771979.1|KR771978.1|KR771977.1|KR771976.1|KR771975.1|KR771974.1|KR771973.1|KR771972.1|KR771971.1|KR771970.1|KR771969.1|KR771968.1|KR771967.1|KR771966.1|KR771965.1|KR771964.1|KR771963.1|KR771962.1|KR771961.1|KR771960.1|KR771959.1|KR771958.1|KR771957.1|KR771956.1|KR771955.1|KR771954.1|KR771953.1|KR771952.1|KR771951.1|KR771950.1|KR771949.1|KR771948.1|KR771947.1|KR771946.1|KR771945.1|KR771944.1|KR771943.1|KR771942.1|KR771941.1|KR771940.1|KR771939.1|KR771938.1|KR771937.1|KR771936.1|KR771935.1|KR771934.1|KR771933.1|KR771932.1|KR771931.1|KR771930.1|KR771929.1|KR771928.1|KR771927.1|KR771926.1|KR771925.1|KR771924.1|KR771923.1|KR771922.1|KR771921.1|KR771920.1|KR771919.1|KR771918.1|KR771917.1|KR771916.1|KR771915.1|KR771914.1|KR771913.1|KR771912.1|KR771911.1|KR771910.1|KR771909.1|KR771908.1|KR771907.1|KR771906.1|KR771905.1|KR771904.1|KR771903.1|KR771902.1|KR771901.1|KR771900.1|KR771899.1|KR771898.1|KR771897.1|KR771896.1|KR771895.1|KR771894.1|KR771893.1|KR771892.1|KR771891.1|KR771890.1|KR771889.1|KR771888.1|KR771887.1|KR771886.1|KR771885.1|KR771884.1|KR771883.1|KR771882.1|KR771881.1|KR771880.1|KR771879.1|KR771878.1|KR771877.1|KR771876.1|KR771875.1|KR771874.1|KR771873.1|KR771872.1|KR771871.1|KR771870.1|KR771869.1|KR771868.1|KR771867.1|KR771866.1|KR771865.1|KR771864.1|KR771863.1|KR771862.1|KR771861.1|KR771860.1|KR771859.1|KR771858.1|KR771857.1|KR771856.1|KR771855.1|KR771854.1|KR771853.1|KR771852.1|KR771851.1|KR771850.1|KR771849.1|KR771848.1|KR771847.1|KR771846.1|KR771845.1|KR771844.1|KR771843.1|KR771842.1|KR771841.1|KR771840.1|KR771839.1|KR771838.1|KR771837.1|KR771836.1|KR771835.1|KR771834.1|KR771833.1|KR771832.1|KR771831.1|KR771830.1|KR771829.1|KR771828.1|KR771827.1|KR771826.1|KR771825.1|KR771824.1|KR771823.1|KR771822.1|KR771821.1|KR771820.1|KR771819.1|KR771818.1|KR771817.1|KR771816.1|KR771815.1|KR771814.1|KR771813.1|KR771812.1|KR771811.1|KR771810.1|KR771809.1|KR771808.1|KR771807.1|KR771806.1|KR771805.1|KR771804.1|KR771803.1|KR771802.1|KR771801.1|KR771800.1|KR771799.1|KR771798.1|KR771797.1|KR771796.1|KR771795.1|KR771794.1|KR771793.1|KR771792.1|KR771791.1|KR771790.1|KR771789.1|KR771788.1|KR771787.1|KR771786.1|KR771785.1|KR771784.1|KR771783.1|KR771782.1|KR771781.1|KR771780.1|KR771779.1|KR771778.1|KR771777.1|KR771776.1|KR771775.1|KR771774.1|KR771773.1|KR771772.1|KR771771.1|KR771770.1|KR771769.1|KR771768.1|KR771767.1|KR771766.1|KR771765.1|KR771764.1|KR771763.1|KR771762.1|KR771761.1|KR771760.1|KR771759.1|KR771758.1|KR771757.1|KR771756.1|KR771755.1|KR771754.1|KR771753.1|KR771752.1|KR771751.1|KR771750.1|KR771749.1|KR771748.1|KR771747.1|KR771746.1|KR771745.1|KR771744.1|KR771743.1|KR771742.1|KR771741.1|KR771740.1|KR771739.1|KR771738.1|KR771737.1|KR771736.1|KR771735.1|KR771734.1|KR771733.1|KR771732.1|KR771731.1|KR771730.1|KR771729.1|KR771728.1|KR771727.1|KR771726.1|KR771725.1|KR771724.1|KR771723.1|KR771722.1|KR771721.1|KR771720.1|KR771719.1|KR771718.1|KR771717.1|KR771716.1|KR771715.1|KR771714.1|KR771713.1|KR771712.1|KR771711.1|KR771710.1|KR771709.1|KR771708.1|KR771707.1|KR771706.1|KR771705.1|KR771704.1|KR771703.1|KR771702.1|KR771701.1|KR771700.1|KR771699.1|KR771698.1|KR771697.1|KR771696.1|KR771695.1|KR771694.1|KR771693.1|KR771692.1|KR771691.1|KR771690.1|KR771689.1|KR771688.1|KR771687.1|KR771686.1|KR771685.1|KR771684.1|KR771683.1|KR771682.1|KR771681.1|KR771680.1|KR771679.1|KR771678.1|KR771677.1|KR771676.1|KR771675.1|KR771674.1|KR771673.1|KR771672.1|KR771671.1|KR771670.1|KR771669.1|KR771668.1|KR771667.1|KR771666.1|KR771665.1|KR771664.1|KR771663.1|KR771662.1|KR771661.1|KR771660.1|KR771659.1|KR771658.1|KR771657.1|KR771656.1|KR771655.1|KR771654.1|KR771653.1|KR771652.1|KR771651.1|KR771650.1|KR771649.1|KR771648.1|KR771647.1|KR771646.1|KR771645.1|KR771644.1|KR771643.1|KR771642.1|KR771641.1|KR771640.1|KR771639.1|KR771638.1|KR771637.1|KR771636.1|KR771635.1|KR771634.1|KR771633.1|KR771632.1|KR771631.1|KR771630.1|KR771629.1|KR771628.1|KR771627.1|KR771626.1|KR771625.1|KR771624.1|KR771623.1|KR771622.1|KR771621.1|KR771620.1|KR771619.1|KR771618.1|KR771617.1|KR771616.1|KR771615.1|KR771614.1|KR771613.1|KR771612.1|KR771611.1|KR771610.1|KR771609.1|KR771608.1|KR771607.1|KR771606.1|KR771605.1|KR771604.1|KR771603.1|KR771602.1|KR771601.1|KR771600.1|KR771599.1|KR771598.1|KR771597.1|KR771596.1|KR771595.1|KR771594.1|KR771593.1|KR771592.1|KR771591.1|KR771590.1|KR771589.1|KR771588.1|KR771587.1|KR771586.1|KR771585.1|KR771584.1|KR771583.1|KR771582.1|KR771581.1|KR771580.1|KR771579.1|KR771578.1|KR771577.1|KR771576.1|KR771575.1|KR771574.1|KR771573.1|KR771572.1|KR771571.1|KR771570.1|KR771569.1|KR771568.1|KR771567.1|KR771566.1|KR771565.1|KR771564.1|KR771563.1|KR771562.1|KR771561.1|KR771560.1|KR771559.1|KR771558.1|KR771557.1|KR771556.1|KR771555.1|KR771554.1|KR771553.1|KR771552.1|KR771551.1|KR771550.1|KR771549.1|KR771548.1|KR771547.1|KR771546.1|KR771545.1|KR771544.1|KR771543.1|KR771542.1|KR771541.1|KR771540.1|KR771539.1|KR771538.1|KR771537.1|KR771536.1|KR771535.1|KR771534.1|KR771533.1|KR771532.1|KR771531.1|KR771530.1|KR771529.1|KR771528.1|KR771527.1|KR771526.1|KR771525.1|KR771524.1|KR771523.1|KR771522.1|KR771521.1|KR771520.1|KR771519.1|KR771518.1|KR771517.1|KR771516.1|KR771515.1|KR771514.1|KR771513.1|KR771512.1|KR771511.1|KR771510.1|KR771509.1|KR771508.1|KR771507.1|KR771506.1|KR771505.1|KR771504.1|KR771503.1|KR771502.1|KR771501.1|KR771500.1|KR771499.1|KR771498.1|KR771497.1|KR771496.1|KR771495.1|KR771494.1|KR771493.1|KR771492.1|KR771491.1|KR771490.1|KR771489.1|KR771488.1|KR771487.1|KR771486.1|KR771485.1|KR771484.1|KR771483.1|KR771482.1|KR771481.1|KR771480.1|KR771479.1|KR771478.1|KR771477.1|KR771476.1|KR771475.1|KR771474.1|KR771473.1|KR771472.1|KR771471.1|KR771470.1|KR771469.1|KR771468.1|KR771467.1|KR771466.1|KR771465.1|KR771464.1|KR771463.1|KR771462.1|KR771461.1|KR771460.1|KR771459.1|KR771458.1|KR771457.1|KR771456.1|KR771455.1|KR771454.1|KR771453.1|KR771452.1|KR771451.1|KR771450.1|KR771449.1|KR771448.1|KR771447.1|KR771446.1|KR771445.1|KR771444.1|KR771443.1|KR771442.1|KR771441.1|KR771440.1|KR771439.1|KR771438.1|KR771437.1|KR771436.1|KR771435.1|KR771434.1|KR771433.1|KR771432.1|KR771431.1|KR771430.1|KR771429.1|KR771428.1|KR771427.1|KR771426.1|KR771425.1|KR771424.1|KR771423.1|KR771422.1|KR771421.1|KR771420.1|KR771419.1|KR771418.1|KR771417.1|KR771416.1|KR771415.1|KR771414.1|KR771413.1|KR771412.1|KR771411.1|KR771410.1|KR771409.1|KR771408.1|KR771407.1|KR771406.1|KR771405.1|KR771404.1|KR771403.1|KR771402.1|KR771401.1|KR771400.1|KR771399.1|KR771398.1|KR771397.1|KR771396.1|KR771395.1|KR771394.1|KR771393.1|KR771392.1|KR771391.1|KR771390.1|KR771389.1|KR771388.1|KR771387.1|KR771386.1|KR771385.1|KR771384.1|KR771383.1|KR771382.1|KR771381.1|KR771380.1|KR771379.1|KR771378.1|KR771377.1|KR771376.1|KR771375.1|KR771374.1|KR771373.1|KR771372.1|KR771371.1|KR771370.1|KR771369.1|KR771368.1|KR771367.1|KR771366.1|KR771365.1|KR771364.1|KR771363.1|KR771362.1|KR771361.1|KR771360.1|KR771359.1|KR771358.1|KR771357.1|KR771356.1|KR771355.1|KR771354.1|KR771353.1|KR771352.1|KR771351.1|KR771350.1|KR771349.1|KR771348.1|KR771347.1|KR771346.1|KR771345.1|KR771344.1|KR771343.1|KR771342.1|KR771341.1|KR771340.1|KR771339.1|KR771338.1|KR771337.1|KR771336.1|KR771335.1|KR771334.1|KR771333.1|KR771332.1|KR771331.1|KR771330.1|KR771329.1|KR771328.1|KR771327.1|KR771326.1|KR771325.1|KR771324.1|KR771323.1|KR771322.1|KR771321.1|KR771320.1|KR771319.1|KR771318.1|KR771317.1|KR771316.1|KR771315.1|KR771314.1|KR771313.1|KR771312.1|KR771311.1|KR771310.1|KR771309.1|KR771308.1|KR771307.1|KR771306.1|KR771305.1|KR771304.1|KR771303.1|KR771302.1|KR771301.1|KR771300.1|KR771299.1|KR771298.1|KR771297.1|KR771296.1|KR771295.1|KR771294.1|KR771293.1|KR771292.1|KR771291.1|KR771290.1|KR771289.1|KR771288.1|KR771287.1|KR771286.1|KR771285.1|KR771284.1|KR771283.1|KR771282.1|KR771281.1|KR771280.1|KR771279.1|KR771278.1|KR771277.1|KR771276.1|KR771275.1|KR771274.1|KR771273.1|KR771272.1|KR771271.1|KR771270.1|KR771269.1|KR771268.1|KR771267.1|KR771266.1|KR771265.1|KR771264.1|KR771263.1|KR771262.1|KR771261.1|KR771260.1|KR771259.1|KR771258.1|KR771257.1|KR771256.1|KR771255.1|KR771254.1|KR771253.1|KR771252.1|KR771251.1|KR771250.1|KR771249.1|KR771248.1|KR771247.1|KR771246.1|KR771245.1|KR771244.1|KR771243.1|KR771242.1|KR771241.1|KR771240.1|KR771239.1|KR771238.1|KR771237.1|KR771236.1|KR771235.1|KR771234.1|KR771233.1|KR771232.1|KR771231.1|KR771230.1|KR771229.1|KR771228.1|KR771227.1|KR771226.1|KR771225.1|KR771224.1|KR771223.1|KR771222.1|KR771221.1|KR771220.1|KR771219.1|KR771218.1|KR771217.1|KR771216.1|KR771215.1|KR771214.1|KR771213.1|KR771212.1|KR771211.1|KR771210.1|KR771209.1|KR771208.1|KR771207.1|KR771206.1|KR771205.1|KR771204.1|KR771203.1|KR771202.1|KR771201.1|KR771200.1|KR771199.1|KR771198.1|KR771197.1|KR771196.1|KR771195.1|KR771194.1|KR771193.1|KR771192.1|KR771191.1|KR771190.1|KR771189.1|KR771188.1|KR771187.1|KR771186.1|KR771185.1|KR771184.1|KR771183.1|KR771182.1|KR771181.1|KR771180.1|KR771179.1|KR771178.1|KR771177.1|KR771176.1|KR771175.1|KR771174.1|KR771173.1|KR771172.1|KR771171.1|KR771170.1|KR771169.1|KR771168.1|KR771167.1|KR771166.1|KR771165.1|KR771164.1|KR771163.1|KR771162.1|KR771161.1|KR771160.1|KR771159.1|KR771158.1|KR771157.1|KR771156.1|KR771155.1|KR771154.1|KR771153.1|KR771152.1|KR771151.1|KR771150.1|KR771149.1|KR771148.1|KR771147.1|KR771146.1|KR771145.1|KR771144.1|KR771143.1|KR771142.1|KR771141.1|KR771140.1|KR771139.1|KR771138.1|KR771137.1|KR771136.1|KR771135.1|KR771134.1|KR771133.1|KR771132.1|KR771131.1|KR771130.1|KR771129.1|KR771128.1|KR771127.1|KR771126.1|KR771125.1|KR771124.1|KR771123.1|KR771122.1|KR771121.1|KR771120.1|KR771119.1|KR771118.1|KR771117.1|KR771116.1|KR771115.1|KR771114.1|KR771113.1|KR771112.1|KR771111.1|KR771110.1|KR771109.1|KR771108.1|KR771107.1|KR771106.1|KR771105.1|KR771104.1|KR771103.1|KR771102.1|KR771101.1|KR771100.1|KR771099.1|KR771098.1|KR771097.1|KR771096.1|KR771095.1|KR771094.1|KR771093.1|KR771092.1|KR771091.1|KR771090.1|KR771089.1|KR771088.1|KR771087.1|KR771086.1|KR771085.1|KR771084.1|KR771083.1|KR771082.1|KR771081.1|KR771080.1|KR771079.1|KR771078.1|KR771077.1|KR771076.1|KR771075.1|KR771074.1|KR771073.1|KR771072.1|KR771071.1|KR771070.1|KR771069.1|KR771068.1|KR771067.1|KR771066.1|KR771065.1|KR771064.1|KR771063.1|KR771062.1|KR771061.1|KR771060.1|KR771059.1|KR771058.1|KR771057.1|KR771056.1|KR771055.1|KR771054.1|KR771053.1|KR771052.1|KR771051.1|KR771050.1|KR771049.1|KR771048.1|KR771047.1|KR771046.1|KR771045.1|KR771044.1|KR771043.1|KR771042.1|KR771041.1|KR771040.1|KR771039.1|KR771038.1|KR771037.1|KR771036.1|KR771035.1|KR771034.1|KR771033.1|KR771032.1|KR771031.1|KR771030.1|KR771029.1|KR771028.1|KR771027.1|KR771026.1|KR771025.1|KR771024.1|KR771023.1|KR771022.1|KR771021.1|KR771020.1|KR771019.1|KR771018.1|KR771017.1|KR771016.1|KR771015.1|KR771014.1|KR771013.1|KR771012.1|KR771011.1|KR771010.1|KR771009.1|KR771008.1|KR771007.1|KR771006.1|KR771005.1|KR771004.1|KR771003.1|KR771002.1|KR771001.1|KR771000.1|KR770999.1|KR770998.1|KR770997.1|KR770996.1|KR770995.1|KR770994.1|KR770993.1|KR770992.1|KR770991.1|KR770990.1|KR770989.1|KR770988.1|KR770987.1|KR770986.1|KR770985.1|KR770984.1|KR770983.1|KR770982.1|KR770981.1|KR770980.1|KR770979.1|KR770978.1|KR770977.1|KR770976.1|KR770975.1|KR770974.1|KR770973.1|KR770972.1|KR770971.1|KR770970.1|KR770969.1|KR770968.1|KR770967.1|KR770966.1|KR770965.1|KR770964.1|KR770963.1|KR770962.1|KR770961.1|KR770960.1|KR770959.1|KR770958.1|KR770957.1|KR770956.1|KR770955.1|KR770954.1|KR770953.1|KR770952.1|KR770951.1|KR770950.1|KR770949.1|KR770948.1|KR770947.1|KR770946.1|KR770945.1|KR770944.1|KR770943.1|KR770942.1|KR770941.1|KR770940.1|KR770939.1|KR770938.1|KR770937.1|KR770936.1|KR770935.1|KR770934.1|KR770933.1|KR770932.1|KR770931.1|KR770930.1|KR770929.1|KR770928.1|KR770927.1|KR770926.1|KR770925.1|KR770924.1|KR770923.1|KR770922.1|KR770921.1|KR770920.1|KR770919.1|KR770918.1|KR770917.1|KR770916.1|KR770915.1|KR770914.1|KR770913.1|KR770912.1|KR770911.1|KR770910.1|KR770909.1|KR770908.1|KR770907.1|KR770906.1|KR770905.1|KR770904.1|KR770903.1|KR770902.1|KR770901.1|KR770900.1|KR770899.1|KR770898.1|KR770897.1|KR770896.1|KR770895.1|KR770894.1|KR770893.1|KR770892.1|KR770891.1|KR770890.1|KR770889.1|KR770888.1|KR770887.1|KR770886.1|KR770885.1|KR770884.1|KR770883.1|KR770882.1|KR770881.1|KR770880.1|KR770879.1|KR770878.1|KR770877.1|KR770876.1|KR770875.1|KR770874.1|KR770873.1|KR770872.1|KR770871.1|KR770870.1|KR770869.1|KR770868.1|KR770867.1|KR770866.1|KR770865.1|KR770864.1|KR770863.1|KR770862.1|KR770861.1|KR770860.1|KR770859.1|KR770858.1|KR770857.1|KR770856.1|KR770855.1|KR770854.1|KR770853.1|KR770852.1|KR770851.1|KR770850.1|KR770849.1|KR770848.1|KR770847.1|KR770846.1|KR770845.1|KR770844.1|KR770843.1|KR770842.1|KR770841.1|KR770840.1|KR770839.1|KR770838.1|KR770837.1|KR770836.1|KR770835.1|KR770834.1|KR770833.1|KR770832.1|KR770831.1|KR770830.1|KR770829.1|KR770828.1|KR770827.1|KR770826.1|KR770825.1|KR770824.1|KR770823.1|KR770822.1|KR770821.1|KR770820.1|KR770819.1|KR770818.1|KR770817.1|KR770816.1|KR770815.1|KR770814.1|KR770813.1|KR770812.1|KR770811.1|KR770810.1|KR770809.1|KR770808.1|KR770807.1|KR770806.1|KR770805.1|KR770804.1|KR770803.1|KR770802.1|KR770801.1|KR770800.1|KR770799.1|KR770798.1|KR770797.1|KR770796.1|KR770795.1|KR770794.1|KR770793.1|KR770792.1|KR770791.1|KR770790.1|KR770789.1|KR770788.1|KR770787.1|KR770786.1|KR770785.1|KR770784.1|KR770783.1|KR770782.1|KR770781.1|KR770780.1|KR770779.1|KR770778.1|KR770777.1|KR770776.1|KR770775.1|KR770774.1|KR770773.1|KR770772.1|KR770771.1|KR770770.1|KR770769.1|KR770768.1|KR770767.1|KR770766.1|KR770765.1|KR770764.1|KR770763.1|KR770762.1|KR770761.1|KR770760.1|KR770759.1|KR770758.1|KR770757.1|KR770756.1|KR770755.1|KR770754.1|KR770753.1|KR770752.1|KR770751.1|KR770750.1|KR770749.1|KR770748.1|KR770747.1|KR770746.1|KR770745.1|KR770744.1|KR770743.1|KR770742.1|KR770741.1|KR770740.1|KR770739.1|KR770738.1|KR770737.1|KR770736.1|KR770735.1|KR770734.1|KR770733.1|KR770732.1|KR770731.1|KR770730.1|KR770729.1|KR770728.1|KR770727.1|KR770726.1|KR770725.1|KR770724.1|KR770723.1|KR770722.1|KR770721.1|KR770720.1|KR770719.1|KR770718.1|KR770717.1|KR770716.1|KR770715.1|KR770714.1|KR770713.1|KR770712.1|KR770711.1|KR770710.1|KR770709.1|KR770708.1|KR770707.1|KR770706.1|KR770705.1|KR770704.1|KR770703.1|KR770702.1|KR770701.1|KR770700.1|KR770699.1|KR770698.1|KR770697.1|KR770696.1|KR770695.1|KR770694.1|KR770693.1|KR770692.1|KR770691.1|KR770690.1|KR770689.1|KR770688.1|KR770687.1|KR770686.1|KR770685.1|KR770684.1|KR770683.1|KR770682.1|KR770681.1|KR770680.1|KR770679.1|KR770678.1|KR770677.1|KR770676.1|KR770675.1|KR770674.1|KR770673.1|KR770672.1|KR770671.1|KR770670.1|KR770669.1|KR770668.1|KR770667.1|KR770666.1|KR770665.1|KR770664.1|KR770663.1|KR770662.1|KR770661.1|KR770660.1|KR770659.1|KR770658.1|KR770657.1|KR770656.1|KR770655.1|KR770654.1|KR770653.1|KR770652.1|KR770651.1|KR770650.1|KR770649.1|KR770648.1|KR770647.1|KR770646.1|KR770645.1|KR770644.1|KR770643.1|KR770642.1|KR770641.1|KR770640.1|KR770639.1|KR770638.1|KR770637.1|KR770636.1|KR770635.1|KR770634.1|KR770633.1|KR770632.1|KR770631.1|KR770630.1|KR770629.1|KR770628.1|KR770627.1|KR770626.1|KR770625.1|KR770624.1|KR770623.1|KR770622.1|KR770621.1|KR770620.1|KR770619.1|KR770618.1|KR770617.1|KR770616.1|KR770615.1|KR770614.1|KR770613.1|KR770612.1|KR770611.1|KR770610.1|KR770609.1|KR770608.1|KR770607.1|KR770606.1|KR770605.1|KR770604.1|KR770603.1|KR770602.1|KR770601.1|KR770600.1|KR770599.1|KR770598.1|KR770597.1|KR770596.1|KR770595.1|KR770594.1|KR770593.1|KR770592.1|KR770591.1|KR770590.1|KR770589.1|KR770588.1|KR770587.1|KR770586.1|KR770585.1|KR770584.1|KR770583.1|KR770582.1|KR770581.1|KR770580.1|KR770579.1|KR770578.1|KR770577.1|KR770576.1|KR770575.1|KR770574.1|KR770573.1|KR770572.1|KR770571.1|KR770570.1|KR770569.1|KR770568.1|KR770567.1|KR770566.1|KR770565.1|KR770564.1|KR770563.1|KR770562.1|KR770561.1|KR770560.1|KR770559.1|KR770558.1|KR770557.1|KR770556.1|KR770555.1|KR770554.1|KR770553.1|KR770552.1|KR770551.1|KR770550.1|KR770549.1|KR770548.1|KR770547.1|KR770546.1|KR770545.1|KR770544.1|KR770543.1|KR770542.1|KR770541.1|KR770540.1|KR770539.1|KR770538.1|KR770537.1|KR770536.1|KR770535.1|KR770534.1|KR770533.1|KR770532.1|KR770531.1|KR770530.1|KR770529.1|KR770528.1|KR770527.1|KR770526.1|KR770525.1|KR770524.1|KR770523.1|KR770522.1|KR770521.1|KR770520.1|KR770519.1|KR770518.1|KR770517.1|KR770516.1|KR770515.1|KR770514.1|KR770513.1|KR770512.1|KR770511.1|KR770510.1|KR770509.1|KR770508.1|KR770507.1|KR770506.1|KR770505.1|KR770504.1|KR770503.1|KR770502.1|KR770501.1|KR770500.1|KR770499.1|KR770498.1|KR770497.1|KR770496.1|KR770495.1|KR770494.1|KR770493.1|KR770492.1|KR770491.1|KR770490.1|KR770489.1|KR770488.1|KR770487.1|KR770486.1|KR770485.1|KR770484.1|KR770483.1|KR770482.1|KR770481.1|KR770480.1|KR770479.1|KR770478.1|KR770477.1|KR770476.1|KR770475.1|KR770474.1|KR770473.1|KR770472.1|KR770471.1|KR770470.1|KR770469.1|KR770468.1|KR770467.1|KR770466.1|KR770465.1|KR770464.1|KR770463.1|KR770462.1|KR770461.1|KR770460.1|KR770459.1|KR770458.1|KR770457.1|KR770456.1|KR770455.1|KR770454.1|KR770453.1|KR770452.1|KR770451.1|KR770450.1|KR770449.1|KR770448.1|KR770447.1|KR770446.1|KR770445.1|KR770444.1|KR770443.1|KR770442.1|KR770441.1|KR770440.1|KR770439.1|KR770438.1|KR770437.1|KR770436.1|KR770435.1|KR770434.1|KR770433.1|KR770432.1|KR770431.1|KR770430.1|KR770429.1|KR770428.1|KR770427.1|KR770426.1|KR770425.1|KR770424.1|KR770423.1|KR770422.1|KR770421.1|KR770420.1|KR770419.1|KR770418.1|KR770417.1|KR770416.1|KR770415.1|KR770414.1|KR770413.1|KR770412.1|KR770411.1|KR770410.1|KR770409.1|KR770408.1|KR770407.1|KR770406.1|KR770405.1|KR770404.1|KR770403.1|KR770402.1|KR770401.1|KR770400.1|KR770399.1|KR770398.1|KR770397.1|KR770396.1|KR770395.1|KR770394.1|KR770393.1|KR770392.1|KR770391.1|KR770390.1|KR770389.1|KR770388.1|KR770387.1|KR770386.1|KR770385.1|KR770384.1|KR770383.1|KR770382.1|KR770381.1|KR770380.1|KR770379.1|KR770378.1|KR770377.1|KR770376.1|KR770375.1|KR770374.1|KR770373.1|KR770372.1|KR770371.1|KR770370.1|KR770369.1|KR770368.1|KR770367.1|KR770366.1|KR770365.1|KR770364.1|KR770363.1|KR770362.1|KR770361.1|KR770360.1|KR770359.1|KR770358.1|KR770357.1|KR770356.1|KR770355.1|KR770354.1|KR770353.1|KR770352.1|KR770351.1|KR770350.1|KR770349.1|KR770348.1|KR770347.1|KR770346.1|KR770345.1|KR770344.1|KR770343.1|KR770342.1|KR770341.1|KR770340.1|KR770339.1|KR770338.1|KR770337.1|KR770336.1|KR770335.1|KR770334.1|KR770333.1|KR770332.1|KR770331.1|KR770330.1|KR770329.1|KR770328.1|KR770327.1|KR770326.1|KR770325.1|KR770324.1|KR770323.1|KR770322.1|KR770321.1|KR770320.1|KR770319.1|KR770318.1|KR770317.1|KR770316.1|KR770315.1|KR770314.1|KR770313.1|KR770312.1|KR770311.1|KR770310.1|KR770309.1|KR770308.1|KR770307.1|KR770306.1|KR770305.1|KR770304.1|KR770303.1|KR770302.1|KR770301.1|KR770300.1|KR770299.1|KR770298.1|KR770297.1|KR770296.1|KR770295.1|KR770294.1|KR770293.1|KR770292.1|KR770291.1|KR770290.1|KR770289.1|KR770288.1|KR770287.1|KR770286.1|KR770285.1|KR770284.1|KR770283.1|KR770282.1|KR770281.1|KR770280.1|KR770279.1|KR770278.1|KR770277.1|KR770276.1|KR770275.1|KR770274.1|KR770273.1|KR770272.1|KR770271.1|KR770270.1|KR770269.1|KR770268.1|KR770267.1|KR770266.1|KR770265.1|KR770264.1|KR770263.1|KR770262.1|KR770261.1|KR770260.1|KR770259.1|KR770258.1|KR770257.1|KR770256.1|KR770255.1|KR770254.1|KR770253.1|KR770252.1|KR770251.1|KR770250.1|KR770249.1|KR770248.1|KR770247.1|KR770246.1|KR770245.1|KR770244.1|KR770243.1|KR770242.1|KR770241.1|KR770240.1|KR770239.1|KR770238.1|KR770237.1|KR770236.1|KR770235.1|KR770234.1|KR770233.1|KR770232.1|KR770231.1|KR770230.1|KR770229.1|KR770228.1|KR770227.1|KR770226.1|KR770225.1|KR770224.1|KR770223.1|KR770222.1|KR770221.1|KR770220.1|KR770219.1|KR770218.1|KR770217.1|KR770216.1|KR770215.1|KR770214.1|KR770213.1|KR770212.1|KR770211.1|KR770210.1|KR770209.1|KR770208.1|KR770207.1|KR770206.1|KR770205.1|KR770204.1|KR770203.1|KR770202.1|KR770201.1|KR770200.1|KR770199.1|KR770198.1|KR770197.1|KR770196.1|KR770195.1|KR770194.1|KR770193.1|KR770192.1|KR770191.1|KR770190.1|KR770189.1|KR770188.1|KR770187.1|KR770186.1|KR770185.1|KR770184.1|KR770183.1|KR770182.1|KR770181.1|KR770180.1|KR770179.1|KR770178.1|KR770177.1|KR770176.1|KR770175.1|KR770174.1|KR770173.1|KR770172.1|KR770171.1|KR770170.1|KR770169.1|KR770168.1|KR770167.1|KR770166.1|KR770165.1|KR770164.1|KR770163.1|KR770162.1|KR770161.1|KR770160.1|KR770159.1|KR770158.1|KR770157.1|KR770156.1|KR770155.1|KR770154.1|KR770153.1|KR770152.1|KR770151.1|KR770150.1|KR770149.1|KR770148.1|KR770147.1|KR770146.1|KR770145.1|KR770144.1|KR770143.1|KR770142.1|KR770141.1|KR770140.1|KR770139.1|KR770138.1|KR770137.1|KR770136.1|KR770135.1|KR770134.1|KR770133.1|KR770132.1|KR770131.1|KR770130.1|KR770129.1|KR770128.1|KR770127.1|KR770126.1|KR770125.1|KR770124.1|KR770123.1|KR770122.1|KR770121.1|KR770120.1|KR770119.1|KR770118.1|KR770117.1|KR770116.1|KR770115.1|KR770114.1|KR770113.1|KR770112.1|KR770111.1|KR770110.1|KR770109.1|KR770108.1|KR770107.1|KR770106.1|KR770105.1|KR770104.1|KR770103.1|KR770102.1|KR770101.1|KR770100.1|KR770099.1|KR770098.1|KR770097.1|KR770096.1|KR770095.1|KR770094.1|KR770093.1|KR770092.1|KR770091.1|KR770090.1|KR770089.1|KR770088.1|KR770087.1|KR770086.1|KR770085.1|KR770084.1|KR770083.1|KR770082.1|KR770081.1|KR770080.1|KR770079.1|KR770078.1|KR770077.1|KR770076.1|KR770075.1|KR770074.1|KR770073.1|KR770072.1|KR770071.1|KR770070.1|KR770069.1|KR770068.1|KR770067.1|KR770066.1|KR770065.1|KR770064.1|KR770063.1|KR770062.1|KR770061.1|KR770060.1|KR770059.1|KR770058.1|KR770057.1|KR770056.1|KR770055.1|KR770054.1|KR770053.1|KR770052.1|KR770051.1|KR770050.1|KR770049.1|KR770048.1|KR770047.1|KR770046.1|KR770045.1|KR770044.1|KR770043.1|KR770042.1|KR770041.1|KR770040.1|KR770039.1|KR770038.1|KR770037.1|KR770036.1|KR770035.1|KR770034.1|KR770033.1|KR770032.1|KR770031.1|KR770030.1|KR770029.1|KR770028.1|KR770027.1|KR770026.1|KR770025.1|KR770024.1|KR770023.1|KR770022.1|KR770021.1|KR770020.1|KR770019.1|KR770018.1|KR770017.1|KR770016.1|KR770015.1|KR770014.1|KR770013.1|KR770012.1|KR770011.1|KR770010.1|KR770009.1|KR770008.1|KR770007.1|KR770006.1|KR770005.1|KR770004.1|KR770003.1|KR770002.1|KR770001.1|KR770000.1|KR769999.1|KR769998.1|KR769997.1|KR769996.1|KR769995.1|KR769994.1|KR769993.1|KR769992.1|KR769991.1|KR769990.1|KR769989.1|KR769988.1|KR769987.1|KR769986.1|KR769985.1|KR769984.1|KR769983.1|KR769982.1|KR769981.1|KR769980.1|KR769979.1|KR769978.1|KR769977.1|KR769976.1|KR769975.1|KR769974.1|KR769973.1|KR769972.1|KR769971.1|KR769970.1|KR769969.1|KR769968.1|KR769967.1|KR769966.1|KR769965.1|KR769964.1|KR769963.1|KR769962.1|KR769961.1|KR769960.1|KR769959.1|KR769958.1|KR769957.1|KR769956.1|KR769955.1|KR769954.1|KR769953.1|KR769952.1|KR769951.1|KR769950.1|KR769949.1|KR769948.1|KR769947.1|KR769946.1|KR769945.1|KR769944.1|KR769943.1|KR769942.1|KR769941.1|KR769940.1|KR769939.1|KR769938.1|KR769937.1|KR769936.1|KR769935.1|KR769934.1|KR769933.1|KR769932.1|KR769931.1|KR769930.1|KR769929.1|KR769928.1|KR769927.1|KR769926.1|KR769925.1|KR769924.1|KR769923.1|KR769922.1|KR769921.1|KR769920.1|KR769919.1|KR769918.1|KR769917.1|KR769916.1|KR769915.1|KR769914.1|KR769913.1|KR769912.1|KR769911.1|KR769910.1|KR769909.1|KR769908.1|KR769907.1|KR769906.1|KR769905.1|KR769904.1|KR769903.1|KR769902.1|KR769901.1|KR769900.1|KR769899.1|KR769898.1|KR769897.1|KR769896.1|KR769895.1|KR769894.1|KR769893.1|KR769892.1|KR769891.1|KR769890.1|KR769889.1|KR769888.1|KR769887.1|KR769886.1|KR769885.1|KR769884.1|KR769883.1|KR769882.1|KR769881.1|KR769880.1|KR769879.1|KR769878.1|KR769877.1|KR769876.1|KR769875.1|KR769874.1|KR769873.1|KR769872.1|KR769871.1|KR769870.1|KR769869.1|KR769868.1|KR769867.1|KR769866.1|KR769865.1|KR769864.1|KR769863.1|KR769862.1|KR769861.1|KR769860.1|KR769859.1|KR769858.1|KR769857.1|KR769856.1|KR769855.1|KR769854.1|KR769853.1|KR769852.1|KR769851.1|KR769850.1|KR769849.1|KR769848.1|KR769847.1|KR769846.1|KR769845.1|KR769844.1|KR769843.1|KR769842.1|KR769841.1|KR769840.1|KR769839.1|KR769838.1|KR769837.1|KR769836.1|KR769835.1|KR769834.1|KR769833.1|KR769832.1|KR769831.1|KR769830.1|KR769829.1|KR769828.1|KR769827.1|KR769826.1|KR769825.1|KR769824.1|KR769823.1|KR769822.1|KR769821.1|KR769820.1|KR769819.1|KR769818.1|KR769817.1|KR769816.1|KR769815.1|KR769814.1|KR769813.1|KR769812.1|KR769811.1|KR769810.1|KR769809.1|KR769808.1|KR769807.1|KR769806.1|KR769805.1|KR769804.1|KR769803.1|KR769802.1|KR769801.1|KR769800.1|KR769799.1|KR769798.1|KR769797.1|KR769796.1|KR769795.1|KR769794.1|KR769793.1|KR769792.1|KR769791.1|KR769790.1|KR769789.1|KR769788.1|KR769787.1|KR769786.1|KR769785.1|KR769784.1|KR769783.1|KR769782.1|KR769781.1|KR769780.1|KR769779.1|KR769778.1|KR769777.1|KR769776.1|KR769775.1|KR769774.1|KR769773.1|KR769772.1|KR769771.1|KR769770.1|KR769769.1|KR769768.1|KR769767.1|KR769766.1|KR769765.1|KR769764.1|KR769763.1|KR769762.1|KR769761.1|KR769760.1|KR769759.1|KR769758.1|KR769757.1|KR769756.1|KR769755.1|KR769754.1|KR769753.1|KR769752.1|KR769751.1|KR769750.1|KR769749.1|KR769748.1|KR769747.1|KR769746.1|KR769745.1|KR769744.1|KR769743.1|KR769742.1|KR769741.1|KR769740.1|KR769739.1|KR769738.1|KR769737.1|KR769736.1|KR769735.1|KR769734.1|KR769733.1|KR769732.1|KR769731.1|KR769730.1|KR769729.1|KR769728.1|KR769727.1|KR769726.1|KR769725.1|KR769724.1|KR769723.1|KR769722.1|KR769721.1|KR769720.1|KR769719.1|KR769718.1|KR769717.1|KR769716.1|KR769715.1|KR769714.1|KR769713.1|KR769712.1|KR769711.1|KR769710.1|KR769709.1|KR769708.1|KR769707.1|KR769706.1|KR769705.1|KR769704.1|KR769703.1|KR769702.1|KR769701.1|KR769700.1|KR769699.1|KR769698.1|KR769697.1|KR769696.1|KR769695.1|KR769694.1|KR769693.1|KR769692.1|KR769691.1|KR769690.1|KR769689.1|KR769688.1|KR769687.1|KR769686.1|KR769685.1|KR769684.1|KR769683.1|KR769682.1|KR769681.1|KR769680.1|KR769679.1|KR769678.1|KR769677.1|KR769676.1|KR769675.1|KR769674.1|KR769673.1|KR769672.1|KR769671.1|KR769670.1|KR769669.1|KR769668.1|KR769667.1|KR769666.1|KR769665.1|KR769664.1|KR769663.1|KR769662.1|KR769661.1|KR769660.1|KR769659.1|KR769658.1|KR769657.1|KR769656.1|KR769655.1|KR769654.1|KR769653.1|KR769652.1|KR769651.1|KR769650.1|KR769649.1|KR769648.1|KR769647.1|KR769646.1|KR769645.1|KR769644.1|KR769643.1|KR769642.1|KR769641.1|KR769640.1|KR769639.1|KR769638.1|KR769637.1|KR769636.1|KR769635.1|KR769634.1|KR769633.1|KR769632.1|KR769631.1|KR769630.1|KR769629.1|KR769628.1|KR769627.1|KR769626.1|KR769625.1|KR769624.1|KR769623.1|KR769622.1|KR769621.1|KR769620.1|KR769619.1|KR769618.1|KR769617.1|KR769616.1|KR769615.1|KR769614.1|KR769613.1|KR769612.1|KR769611.1|KR769610.1|KR769609.1|KR769608.1|KR769607.1|KR769606.1|KR769605.1|KR769604.1|KR769603.1|KR769602.1|KR769601.1|KR769600.1|KR769599.1|KR769598.1|KR769597.1|KR769596.1|KR769595.1|KR769594.1|KR769593.1|KR769592.1|KR769591.1|KR769590.1|KR769589.1|KR769588.1|KR769587.1|KR769586.1|KR769585.1|KR769584.1|KR769583.1|KR769582.1|KR769581.1|KR769580.1|KR769579.1|KR769578.1|KR769577.1|KR769576.1|KR769575.1|KR769574.1|KR769573.1|KR769572.1|KR769571.1|KR769570.1|KR769569.1|KR769568.1|KR769567.1|KR769566.1|KR769565.1|KR769564.1|KR769563.1|KR769562.1|KR769561.1|KR769560.1|KR769559.1|KR769558.1|KR769557.1|KR769556.1|KR769555.1|KR769554.1|KR769553.1|KR769552.1|KR769551.1|KR769550.1|KR769549.1|KR769548.1|KR769547.1|KR769546.1|KR769545.1|KR769544.1|KR769543.1|KR769542.1|KR769541.1|KR769540.1|KR769539.1|KR769538.1|KR769537.1|KR769536.1|KR769535.1|KR769534.1|KR769533.1|KR769532.1|KR769531.1|KR769530.1|KR769529.1|KR769528.1|KR769527.1|KR769526.1|KR769525.1|KR769524.1|KR769523.1|KR769522.1|KR769521.1|KR769520.1|KR769519.1|KR769518.1|KR769517.1|KR769516.1|KR769515.1|KR769514.1|KR769513.1|KR769512.1|KR769511.1|KR769510.1|KR769509.1|KR769508.1|KR769507.1|KR769506.1|KR769505.1|KR769504.1|KR769503.1|KR769502.1|KR769501.1|KR769500.1|KR769499.1|KR769498.1|KR769497.1|KR769496.1|KR769495.1|KR769494.1|KR769493.1|KR769492.1|KR769491.1|KR769490.1|KR769489.1|KR769488.1|KR769487.1|KR769486.1|KR769485.1|KR769484.1|KR769483.1|KR769482.1|KR769481.1|KR769480.1|KR769479.1|KR769478.1|KR769477.1|KR769476.1|KR769475.1|KR769474.1|KR769473.1|KR769472.1|KR769471.1|KR769470.1|KR769469.1|KR769468.1|KR769467.1|KR769466.1|KR769465.1|KR769464.1|KR769463.1|KR769462.1|KR769461.1|KR769460.1|KR769459.1|KR769458.1|KR769457.1|KR769456.1|KR769455.1|KR769454.1|KR769453.1|KR769452.1|KR769451.1|KR769450.1|KR769449.1|KR769448.1|KR769447.1|KR769446.1|KR769445.1|KR769444.1|KR769443.1|KR769442.1|KR769441.1|KR769440.1|KR769439.1|KR769438.1|KR769437.1|KR769436.1|KR769435.1|KR769434.1|KR769433.1|KR769432.1|KR769431.1|KR769430.1|KR769429.1|KR769428.1|KR769427.1|KR769426.1|KR769425.1|KR769424.1|KR769423.1|KR769422.1|KR769421.1|KR769420.1|KR769419.1|KR769418.1|KR769417.1|KR769416.1|KR769415.1|KR769414.1|KR769413.1|KR769412.1|KR769411.1|KR769410.1|KR769409.1|KR769408.1|KR769407.1|KR769406.1|KR769405.1|KR769404.1|KR769403.1|KR769402.1|KR769401.1|KR769400.1|KR769399.1|KR769398.1|KR769397.1|KR769396.1|KR769395.1|KR769394.1|KR769393.1|KR769392.1|KR769391.1|KR769390.1|KR769389.1|KR769388.1|KR769387.1|KR769386.1|KR769385.1|KR769384.1|KR769383.1|KR769382.1|KR769381.1|KR769380.1|KR769379.1|KR769378.1|KR769377.1|KR769376.1|KR769375.1|KR769374.1|KR769373.1|KR769372.1|KR769371.1|KR769370.1|KR769369.1|KR769368.1|KR769367.1|KR769366.1|KR769365.1|KR769364.1|KR769363.1|KR769362.1|KR769361.1|KR769360.1|KR769359.1|KR769358.1|KR769357.1|KR769356.1|KR769355.1|KR769354.1|KR769353.1|KR769352.1|KR769351.1|KR769350.1|KR769349.1|KR769348.1|KR769347.1|KR769346.1|KR769345.1|KR769344.1|KR769343.1|KR769342.1|KR769341.1|KR769340.1|KR769339.1|KR769338.1|KR769337.1|KR769336.1|KR769335.1|KR769334.1|KR769333.1|KR769332.1|KR769331.1|KR769330.1|KR769329.1|KR769328.1|KR769327.1|KR769326.1|KR769325.1|KR769324.1|KR769323.1|KR769322.1|KR769321.1|KR769320.1|KR769319.1|KR769318.1|KR769317.1|KR769316.1|KR769315.1|KR769314.1|KR769313.1|KR769312.1|KR769311.1|KR769310.1|KR769309.1|KR769308.1|KR769307.1|KR769306.1|KR769305.1|KR769304.1|KR769303.1|KR769302.1|KR769301.1|KR769300.1|KR769299.1|KR769298.1|KR769297.1|KR769296.1|KR769295.1|KR769294.1|KR769293.1|KR769292.1|KR769291.1|KR769290.1|KR769289.1|KR769288.1|KR769287.1|KR769286.1|KR769285.1|KR769284.1|KR769283.1|KR769282.1|KR769281.1|KR769280.1|KR769279.1|KR769278.1|KR769277.1|KR769276.1|KR769275.1|KR769274.1|KR769273.1|KR769272.1|KR769271.1|KR769270.1|KR769269.1|KR769268.1|KR769267.1|KR769266.1|KR769265.1|KR769264.1|KR769263.1|KR769262.1|KR769261.1|KR769260.1|KR769259.1|KR769258.1|KR769257.1|KR769256.1|KR769255.1|KR769254.1|KR769253.1|KR769252.1|KR769251.1|KR769250.1|KR769249.1|KR769248.1|KR769247.1|KR769246.1|KR769245.1|KR769244.1|KR769243.1|KR769242.1|KR769241.1|KR769240.1|KR769239.1|KR769238.1|KR769237.1|KR769236.1|KR769235.1|KR769234.1|KR769233.1|KR769232.1|KR769231.1|KR769230.1|KR769229.1|KR769228.1|KR769227.1|KR769226.1|KR769225.1|KR769224.1|KR769223.1|KR769222.1|KR769221.1|KR769220.1|KR769219.1|KR769218.1|KR769217.1|KR769216.1|KR769215.1|KR769214.1|KR769213.1|KR769212.1|KR769211.1|KR769210.1|KR769209.1|KR769208.1|KR769207.1|KR769206.1|KR769205.1|KR769204.1|KR769203.1|KR769202.1|KR769201.1|KR769200.1|KR769199.1|KR769198.1|KR769197.1|KR769196.1|KR769195.1|KR769194.1|KR769193.1|KR769192.1|KR769191.1|KR769190.1|KR769189.1|KR769188.1|KR769187.1|KR769186.1|KR769185.1|KR769184.1|KR769183.1|KR769182.1|KR769181.1|KR769180.1|KR769179.1|KR769178.1|KR769177.1|KR769176.1|KR769175.1|KR769174.1|KR769173.1|KR769172.1|KR769171.1|KR769170.1|KR769169.1|KR769168.1|KR769167.1|KR769166.1|KR769165.1|KR769164.1|KR769163.1|KR769162.1|KR769161.1|KR769160.1|KR769159.1|KR769158.1|KR769157.1|KR769156.1|KR769155.1|KR769154.1|KR769153.1|KR769152.1|KR769151.1|KR769150.1|KR769149.1|KR769148.1|KR769147.1|KR769146.1|KR769145.1|KR769144.1|KR769143.1|KR769142.1|KR769141.1|KR769140.1|KR769139.1|KR769138.1|KR769137.1|KR769136.1|KR769135.1|KR769134.1|KR769133.1|KR769132.1|KR769131.1|KR769130.1|KR769129.1|KR769128.1|KR769127.1|KR769126.1|KR769125.1|KR769124.1|KR769123.1|KR769122.1|KR769121.1|KR769120.1|KR769119.1|KR769118.1|KR769117.1|KR769116.1|KR769115.1|KR769114.1|KR769113.1|KR769112.1|KR769111.1|KR769110.1|KR769109.1|KR769108.1|KR769107.1|KR769106.1|KR769105.1|KR769104.1|KR769103.1|KR769102.1|KR769101.1|KR769100.1|KR769099.1|KR769098.1|KR769097.1|KR769096.1|KR769095.1|KR769094.1|KR769093.1|KR769092.1|KR769091.1|KR769090.1|KR769089.1|KR769088.1|KR769087.1|KR769086.1|KR769085.1|KR769084.1|KR769083.1|KR769082.1|KR769081.1|KR769080.1|KR769079.1|KR769078.1|KR769077.1|KR769076.1|KR769075.1|KR769074.1|KR769073.1|KR769072.1|KR769071.1|KR769070.1|KR769069.1|KR769068.1|KR769067.1|KR769066.1|KR769065.1|KR769064.1|KR769063.1|KR769062.1|KR769061.1|KR769060.1|KR769059.1|KR769058.1|KR769057.1|KR769056.1|KR769055.1|KR769054.1|KR769053.1|KR769052.1|KR769051.1|KR769050.1|KR769049.1|KR769048.1|KR769047.1|KR769046.1|KR769045.1|KR769044.1|KR769043.1|KR769042.1|KR769041.1|KR769040.1|KR769039.1|KR769038.1|KR769037.1|KR769036.1|KR769035.1|KR769034.1|KR769033.1|KR769032.1|KR769031.1|KR769030.1|KR769029.1|KR769028.1|KR769027.1|KR769026.1|KR769025.1|KR769024.1|KR769023.1|KR769022.1|KR769021.1|KR769020.1|KR769019.1|KR769018.1|KR769017.1|KR769016.1|KR769015.1|KR769014.1|KR769013.1|KR769012.1|KR769011.1|KR769010.1|KR769009.1|KR769008.1|KR769007.1|KR769006.1|KR769005.1|KR769004.1|KR769003.1|KR769002.1|KR769001.1|KR769000.1|KR768999.1|KR768998.1|KR768997.1|KR768996.1|KR768995.1|KR768994.1|KR768993.1|KR768992.1|KR768991.1|KR768990.1|KR768989.1|KR768988.1|KR768987.1|KR768986.1|KR768985.1|KR768984.1|KR768983.1|KR768982.1|KR768981.1|KR768980.1|KR768979.1|KR768978.1|KR768977.1|KR768976.1|KR768975.1|KR768974.1|KR768973.1|KR768972.1|KR768971.1|KR768970.1|KR768969.1|KR768968.1|KR768967.1|KR768966.1|KR768965.1|KR768964.1|KR768963.1|KR768962.1|KR768961.1|KR768960.1|KR768959.1|KR768958.1|KR768957.1|KR768956.1|KR768955.1|KR768954.1|KR768953.1|KR768952.1|KR768951.1|KR768950.1|KR768949.1|KR768948.1|KR768947.1|KR768946.1|KR768945.1|KR768944.1|KR768943.1|KR768942.1|KR768941.1|KR768940.1|KR768939.1|KR768938.1|KR768937.1|KR768936.1|KR768935.1|KR768934.1|KR768933.1|KR768932.1|KR768931.1|KR768930.1|KR768929.1|KR768928.1|KR768927.1|KR768926.1|KR768925.1|KR768924.1|KR768923.1|KR768922.1|KR768921.1|KR768920.1|KR768919.1|KR768918.1|KR768917.1|KR768916.1|KR768915.1|KR768914.1|KR768913.1|KR768912.1|KR768911.1|KR768910.1|KR768909.1|KR768908.1|KR768907.1|KR768906.1|KR768905.1|KR768904.1|KR768903.1|KR768902.1|KR768901.1|KR768900.1|KR768899.1|KR768898.1|KR768897.1|KR768896.1|KR768895.1|KR768894.1|KR768893.1|KR768892.1|KR768891.1|KR768890.1|KR768889.1|KR768888.1|KR768887.1|KR768886.1|KR768885.1|KR768884.1|KR768883.1|KR768882.1|KR768881.1|KR768880.1|KR768879.1|KR768878.1|KR768877.1|KR768876.1|KR768875.1|KR768874.1|KR768873.1|KR768872.1|KR768871.1|KR768870.1|KR768869.1|KR768868.1|KR768867.1|KR768866.1|KR768865.1|KR768864.1|KR768863.1|KR768862.1|KR768861.1|KR768860.1|KR768859.1|KR768858.1|KR768857.1|KR768856.1|KR768855.1|KR768854.1|KR768853.1|KR768852.1|KR768851.1|KR768850.1|KR768849.1|KR768848.1|KR768847.1|KR768846.1|KR768845.1|KR768844.1|KR768843.1|KR768842.1|KR768841.1|KR768840.1|KR768839.1|KR768838.1|KR768837.1|KR768836.1|KR768835.1|KR768834.1|KR768833.1|KR768832.1|KR768831.1|KR768830.1|KR768829.1|KR768828.1|KR768827.1|KR768826.1|KR768825.1|KR768824.1|KR768823.1|KR768822.1|KR768821.1|KR768820.1|KR768819.1|KR768818.1|KR768817.1|KR768816.1|KR768815.1|KR768814.1|KR768813.1|KR768812.1|KR768811.1|KR768810.1|KR768809.1|KR768808.1|KR768807.1|KR768806.1|KR768805.1|KR768804.1|KR768803.1|KR768802.1|KR768801.1|KR768800.1|KR768799.1|KR768798.1|KR768797.1|KR768796.1|KR768795.1|KR768794.1|KR768793.1|KR768792.1|KR768791.1|KR768790.1|KR768789.1|KR768788.1|KR768787.1|KR768786.1|KR768785.1|KR768784.1|KR768783.1|KR768782.1|KR768781.1|KR768780.1|KR768779.1|KR768778.1|KR768777.1|KR768776.1|KR768775.1|KR768774.1|KR768773.1|KR768772.1|KR768771.1|KR768770.1|KR768769.1|KR768768.1|KR768767.1|KR768766.1|KR768765.1|KR768764.1|KR768763.1|KR768762.1|KR768761.1|KR768760.1|KR768759.1|KR768758.1|KR768757.1|KR768756.1|KR768755.1|KR768754.1|KR768753.1|KR768752.1|KR768751.1|KR768750.1|KR768749.1|KR768748.1|KR768747.1|KR768746.1|KR768745.1|KR768744.1|KR768743.1|KR768742.1|KR768741.1|KR768740.1|KR768739.1|KR768738.1|KR768737.1|KR768736.1|KR768735.1|KR768734.1|KR768733.1|KR768732.1|KR768731.1|KR768730.1|KR768729.1|KR768728.1|KR768727.1|KR768726.1|KR768725.1|KR768724.1|KR768723.1|KR768722.1|KR768721.1|KR768720.1|KR768719.1|KR768718.1|KR768717.1|KR768716.1|KR768715.1|KR768714.1|KR768713.1|KR768712.1|KR768711.1|KR768710.1|KR768709.1|KR768708.1|KR768707.1|KR768706.1|KR768705.1|KR768704.1|KR768703.1|KR768702.1|KR768701.1|KR768700.1|KR768699.1|KR768698.1|KR768697.1|KR768696.1|KR768695.1|KR768694.1|KR768693.1|KR768692.1|KR768691.1|KR768690.1|KR768689.1|KR768688.1|KR768687.1|KR768686.1|KR768685.1|KR768684.1|KR768683.1|KR768682.1|KR768681.1|KR768680.1|KR768679.1|KR768678.1|KR768677.1|KR768676.1|KR768675.1|KR768674.1|KR768673.1|KR768672.1|KR768671.1|KR768670.1|KR768669.1|KR768668.1|KR768667.1|KR768666.1|KR768665.1|KR768664.1|KR768663.1|KR768662.1|KR768661.1|KR768660.1|KR768659.1|KR768658.1|KR768657.1|KR768656.1|KR768655.1|KR768654.1|KR768653.1|KR768652.1|KR768651.1|KR768650.1|KR768649.1|KR768648.1|KR768647.1|KR768646.1|KR768645.1|KR768644.1|KR768643.1|KR768642.1|KR768641.1|KR768640.1|KR768639.1|KR768638.1|KR768637.1|KR768636.1|KR768635.1|KR768634.1|KR768633.1|KR768632.1|KR768631.1|KR768630.1|KR768629.1|KR768628.1|KR768627.1|KR768626.1|KR768625.1|KR768624.1|KR768623.1|KR768622.1|KR768621.1|KR768620.1|KR768619.1|KR768618.1|KR768617.1|KR768616.1|KR768615.1|KR768614.1|KR768613.1|KR768612.1|KR768611.1|KR768610.1|KR768609.1|KR768608.1|KR768607.1|KR768606.1|KR768605.1|KR768604.1|KR768603.1|KR768602.1|KR768601.1|KR768600.1|KR768599.1|KR768598.1|KR768597.1|KR768596.1|KR768595.1|KR768594.1|KR768593.1|KR768592.1|KR768591.1|KR768590.1|KR768589.1|KR768588.1|KR768587.1|KR768586.1|KR768585.1|KR768584.1|KR768583.1|KR768582.1|KR768581.1|KR768580.1|KR768579.1|KR768578.1|KR768577.1|KR768576.1|KR768575.1|KR768574.1|KR768573.1|KR768572.1|KR768571.1|KR768570.1|KR768569.1|KR768568.1|KR768567.1|KR768566.1|KR768565.1|KR768564.1|KR768563.1|KR768562.1|KR768561.1|KR768560.1|KR768559.1|KR768558.1|KR768557.1|KR768556.1|KR768555.1|KR768554.1|KR768553.1|KR768552.1|KR768551.1|KR768550.1|KR768549.1|KR768548.1|KR768547.1|KR768546.1|KR768545.1|KR768544.1|KR768543.1|KR768542.1|KR768541.1|KR768540.1|KR768539.1|KR768538.1|KR768537.1|KR768536.1|KR768535.1|KR768534.1|KR768533.1|KR768532.1|KR768531.1|KR768530.1|KR768529.1|KR768528.1|KR768527.1|KR768526.1|KR768525.1|KR768524.1|KR768523.1|KR768522.1|KR768521.1|KR768520.1|KR768519.1|KR768518.1|KR768517.1|KR768516.1|KR768515.1|KR768514.1|KR768513.1|KR768512.1|KR768511.1|KR768510.1|KR768509.1|KR768508.1|KR768507.1|KR768506.1|KR768505.1|KR768504.1|KR768503.1|KR768502.1|KR768501.1|KR768500.1|KR768499.1|KR768498.1|KR768497.1|KR768496.1|KR768495.1|KR768494.1|KR768493.1|KR768492.1|KR768491.1|KR768490.1|KR768489.1|KR768488.1|KR768487.1|KR768486.1|KR768485.1|KR768484.1|KR768483.1|KR768482.1|KR768481.1|KR768480.1|KR768479.1|KR768478.1|KR768477.1|KR768476.1|KR768475.1|KR768474.1|KR768473.1|KR768472.1|KR768471.1|KR768470.1|KR768469.1|KR768468.1|KR768467.1|KR768466.1|KR768465.1|KR768464.1|KR768463.1|KR768462.1|KR768461.1|KR768460.1|KR768459.1|KR768458.1|KR768457.1|KR768456.1|KR768455.1|KR768454.1|KR768453.1|KR768452.1|KR768451.1|KR768450.1|KR768449.1|KR768448.1|KR768447.1|KR768446.1|KR768445.1|KR768444.1|KR768443.1|KR768442.1|KR768441.1|KR768440.1|KR768439.1|KR768438.1|KR768437.1|KR768436.1|KR768435.1|KR768434.1|KR768433.1|KR768432.1|KR768431.1|KR768430.1|KR768429.1|KR768428.1|KR768427.1|KR768426.1|KR768425.1|KR768424.1|KR768423.1|KR768422.1|KR768421.1|KR768420.1|KR768419.1|KR768418.1|KR768417.1|KR768416.1|KR768415.1|KR768414.1|KR768413.1|KR768412.1|KR768411.1|KR768410.1|KR768409.1|KR768408.1|KR768407.1|KR768406.1|KR768405.1|KR768404.1|KR768403.1|KR768402.1|KR768401.1|KR768400.1|KR768399.1|KR768398.1|KR768397.1|KR768396.1|KR768395.1|KR768394.1|KR768393.1|KR768392.1|KR768391.1|KR768390.1|KR768389.1|KR768388.1|KR768387.1|KR768386.1|KR768385.1|KR768384.1|KR768383.1|KR768382.1|KR768381.1|KR768380.1|KR768379.1|KR768378.1|KR768377.1|KR768376.1|KR768375.1|KR768374.1|KR768373.1|KR768372.1|KR768371.1|KR768370.1|KR768369.1|KR768368.1|KR768367.1|KR768366.1|KR768365.1|KR768364.1|KR768363.1|KR768362.1|KR768361.1|KR768360.1|KR768359.1|KR768358.1|KR768357.1|KR768356.1|KR768355.1|KR768354.1|KR768353.1|KR768352.1|KR768351.1|KR768350.1|KR768349.1|KR768348.1|KR768347.1|KR768346.1|KR768345.1|KR768344.1|KR768343.1|KR768342.1|KR768341.1|KR768340.1|KR768339.1|KR768338.1|KR768337.1|KR768336.1|KR768335.1|KR768334.1|KR768333.1|KR768332.1|KR768331.1|KR768330.1|KR768329.1|KR768328.1|KR768327.1|KR768326.1|KR768325.1|KR768324.1|KR768323.1|KR768322.1|KR768321.1|KR768320.1|KR768319.1|KR768318.1|KR768317.1|KR768316.1|KR768315.1|KR768314.1|KR768313.1|KR768312.1|KR768311.1|KR768310.1|KR768309.1|KR768308.1|KR768307.1|KR768306.1|KR768305.1|KR768304.1|KR768303.1|KR768302.1|KR768301.1|KR768300.1|KR768299.1|KR768298.1|KR768297.1|KR768296.1|KR768295.1|KR768294.1|KR768293.1|KR768292.1|KR768291.1|KR768290.1|KR768289.1|KR768288.1|KR768287.1|KR768286.1|KR768285.1|KR768284.1|KR768283.1|KR768282.1|KR768281.1|KR768280.1|KR768279.1|KR768278.1|KR768277.1|KR768276.1|KR768275.1|KR768274.1|KR768273.1|KR768272.1|KR768271.1|KR768270.1|KR768269.1|KR768268.1|KR768267.1|KR768266.1|KR768265.1|KR768264.1|KR768263.1|KR768262.1|KR768261.1|KR768260.1|KR768259.1|KR768258.1|KR768257.1|KR768256.1|KR768255.1|KR768254.1|KR768253.1|KR768252.1|KR768251.1|KR768250.1|KR768249.1|KR768248.1|KR768247.1|KR768246.1|KR768245.1|KR768244.1|KR768243.1|KR768242.1|KR768241.1|KR768240.1|KR768239.1|KR768238.1|KR768237.1|KR768236.1|KR768235.1|KR768234.1|KR768233.1|KR768232.1|KR768231.1|KR768230.1|KR768229.1|KR768228.1|KR768227.1|KR768226.1|KR768225.1|KR768224.1|KR768223.1|KR768222.1|KR768221.1|KR768220.1|KR768219.1|KR768218.1|KR768217.1|KR768216.1|KR768215.1|KR768214.1|KR768213.1|KR768212.1|KR768211.1|KR768210.1|KR768209.1|KR768208.1|KR768207.1|KR768206.1|KR768205.1|KR768204.1|KR768203.1|KR768202.1|KR768201.1|KR768200.1|KR768199.1|KR768198.1|KR768197.1|KR768196.1|KR768195.1|KR768194.1|KR768193.1|KR768192.1|KR768191.1|KR768190.1|KR768189.1|KR768188.1|KR768187.1|KR768186.1|KR768185.1|KR768184.1|KR768183.1|KR768182.1|KR768181.1|KR768180.1|KR768179.1|KR768178.1|KR768177.1|KR768176.1|KR768175.1|KR768174.1|KR768173.1|KR768172.1|KR768171.1|KR768170.1|KR768169.1|KR768168.1|KR768167.1|KR768166.1|KR768165.1|KR768164.1|KR768163.1|KR768162.1|KR768161.1|KR768160.1|KR768159.1|KR768158.1|KR768157.1|KR768156.1|KR768155.1|KR768154.1|KR768153.1|KR768152.1|KR768151.1|KR768150.1|KR768149.1|KR768148.1|KR768147.1|KR768146.1|KR768145.1|KR768144.1|KR768143.1|KR768142.1|KR768141.1|KR768140.1|KR768139.1|KR768138.1|KR768137.1|KR768136.1|KR768135.1|KR768134.1|KR768133.1|KR768132.1|KR768131.1|KR768130.1|KR768129.1|KR768128.1|KR768127.1|KR768126.1|KR768125.1|KR768124.1|KR768123.1|KR768122.1|KR768121.1|KR768120.1|KR768119.1|KR768118.1|KR768117.1|KR768116.1|KR768115.1|KR768114.1|KR768113.1|KR768112.1|KR768111.1|KR768110.1|KR768109.1|KR768108.1|KR768107.1|KR768106.1|KR768105.1|KR768104.1|KR768103.1|KR768102.1|KR768101.1|KR768100.1|KR768099.1|KR768098.1|KR768097.1|KR768096.1|KR768095.1|KR768094.1|KR768093.1|KR768092.1|KR768091.1|KR768090.1|KR768089.1|KR768088.1|KR768087.1|KR768086.1|KR768085.1|KR768084.1|KR768083.1|KR768082.1|KR768081.1|KR768080.1|KR768079.1|KR768078.1|KR768077.1|KR768076.1|KR768075.1|KR768074.1|KR768073.1|KR768072.1|KR768071.1|KR768070.1|KR768069.1|KR768068.1|KR768067.1|KR768066.1|KR768065.1|KR768064.1|KR768063.1|KR768062.1|KR768061.1|KR768060.1|KR768059.1|KR768058.1|KR768057.1|KR768056.1|KR768055.1|KR768054.1|KR768053.1|KR768052.1|KR768051.1|KR768050.1|KR768049.1|KR768048.1|KR768047.1|KR768046.1|KR768045.1|KR768044.1|KR768043.1|KR768042.1|KR768041.1|KR768040.1|KR768039.1|KR768038.1|KR768037.1|KR768036.1|KR768035.1|KR768034.1|KR768033.1|KR768032.1|KR768031.1|KR768030.1|KR768029.1|KR768028.1|KR768027.1|KR768026.1|KR768025.1|KR768024.1|KR768023.1|KR768022.1|KR768021.1|KR768020.1|KR768019.1|KR768018.1|KR768017.1|KR768016.1|KR768015.1|KR768014.1|KR768013.1|KR768012.1|KR768011.1|KR768010.1|KR768009.1|KR768008.1|KR768007.1|KR768006.1|KR768005.1|KR768004.1|KR768003.1|KR768002.1|KR768001.1|KR768000.1|KR767999.1|KR767998.1|KR767997.1|KR767996.1|KR767995.1|KR767994.1|KR767993.1|KR767992.1|KR767991.1|KR767990.1|KR767989.1|KR767988.1|KR767987.1|KR767986.1|KR767985.1|KR767984.1|KR767983.1|KR767982.1|KR767981.1|KR767980.1|KR767979.1|KR767978.1|KR767977.1|KR767976.1|KR767975.1|KR767974.1|KR767973.1|KR767972.1|KR767971.1|KR767970.1|KR767969.1|KR767968.1|KR767967.1|KR767966.1|KR767965.1|KR767964.1|KR767963.1|KR767962.1|KR767961.1|KR767960.1|KR767959.1|KR767958.1|KR767957.1|KR767956.1|KR767955.1|KR767954.1|KR767953.1|KR767952.1|KR767951.1|KR767950.1|KR767949.1|KR767948.1|KR767947.1|KR767946.1|KR767945.1|KR767944.1|KR767943.1|KR767942.1|KR767941.1|KR767940.1|KR767939.1|KR767938.1|KR767937.1|KR767936.1|KR767935.1|KR767934.1|KR767933.1|KR767932.1|KR767931.1|KR767930.1|KR767929.1|KR767928.1|KR767927.1|KR767926.1|KR767925.1|KR767924.1|KR767923.1|KR767922.1|KR767921.1|KR767920.1|KR767919.1|KR767918.1|KR767917.1|KR767916.1|KR767915.1|KR767914.1|KR767913.1|KR767912.1|KR767911.1|KR767910.1|KR767909.1|KR767908.1|KR767907.1|KR767906.1|KR767905.1|KR767904.1|KR767903.1|KR767902.1|KR767901.1|KR767900.1|KR767899.1|KR767898.1|KR767897.1|KR767896.1|KR767895.1|KR767894.1|KR767893.1|KR767892.1|KR767891.1|KR767890.1|KR767889.1|KR767888.1|KR767887.1|KR767886.1|KR767885.1|KR767884.1|KR767883.1|KR767882.1|KR767881.1|KR767880.1|KR767879.1|KR767878.1|KR767877.1|KR767876.1|KR767875.1|KR767874.1|KR767873.1|KR767872.1|KR767871.1|KR767870.1|KR767869.1|KR767868.1|KR767867.1|KR767866.1|KR767865.1|KR767864.1|KR767863.1|KR767862.1|KR767861.1|KR767860.1|KR767859.1|KR767858.1|KR767857.1|KR767856.1|KR767855.1|KR767854.1|KR767853.1|KR767852.1|KR767851.1|KR767850.1|KR767849.1|KR767848.1|KR767847.1|KR767846.1|KR767845.1|KR767844.1|KR767843.1|KR767842.1|KR767841.1|KR767840.1|KR767839.1|KR767838.1|KR767837.1|KR767836.1|KR767835.1|KR767834.1|KR767833.1|KR767832.1|KR767831.1|KR767830.1|KR767829.1|KR767828.1|KR767827.1|KR767826.1|KR767825.1|KR767824.1|KR767823.1|KR767822.1|KR767821.1|KR767820.1|KR767819.1|KR767818.1|KR767817.1|KR767816.1|KR767815.1|KR767814.1|KR767813.1|KR767812.1|KR767811.1|KR767810.1|KR767809.1|KR767808.1|KR767807.1|KR767806.1|KR767805.1|KR767804.1|KR767803.1|KR767802.1|KR767801.1|KR767800.1|KR767799.1|KR767798.1|KR767797.1|KR767796.1|KR767795.1|KR767794.1|KR767793.1|KR767792.1|KR767791.1|KR767790.1|KR767789.1|KR767788.1|KR767787.1|KR767786.1|KR767785.1|KR767784.1|KR767783.1|KR767782.1|KR767781.1|KR767780.1|KR767779.1|KR767778.1|KR767777.1|KR767776.1|KR767775.1|KR767774.1|KR767773.1|KR767772.1|KR767771.1|KR767770.1|KR767769.1|KR767768.1|KR767767.1|KR767766.1|KR767765.1|KR767764.1|KR767763.1|KR767762.1|KR767761.1|KR767760.1|KR767759.1|KR767758.1|KR767757.1|KR767756.1|KR767755.1|KR767754.1|KR767753.1|KR767752.1|KR767751.1|KR767750.1|KR767749.1|KR767748.1|KR767747.1|KR767746.1|KR767745.1|KR767744.1|KR767743.1|KR767742.1|KR767741.1|KR767740.1|KR767739.1|KR767738.1|KR767737.1|KR767736.1|KR767735.1|KR767734.1|KR767733.1|KR767732.1|KR767731.1|KR767730.1|KR767729.1|KR767728.1|KR767727.1|KR767726.1|KR767725.1|KR767724.1|KR767723.1|KR767722.1|KR767721.1|KR767720.1|KR767719.1|KR767718.1|KR767717.1|KR767716.1|KR767715.1|KR767714.1|KR767713.1|KR767712.1|KR767711.1|KR767710.1|KR767709.1|KR767708.1|KR767707.1|KR767706.1|KR767705.1|KR767704.1|KR767703.1|KR767702.1|KR767701.1|KR767700.1|KR767699.1|KR767698.1|KR767697.1|KR767696.1|KR767695.1|KR767694.1|KR767693.1|KR767692.1|KR767691.1|KR767690.1|KR767689.1|KR767688.1|KR767687.1|KR767686.1|KR767685.1|KR767684.1|KR767683.1|KR767682.1|KR767681.1|KR767680.1|KR767679.1|KR767678.1|KR767677.1|KR767676.1|KR767675.1|KR767674.1|KR767673.1|KR767672.1|KR767671.1|KR767670.1|KR767669.1|KR767668.1|KR767667.1|KR767666.1|KR767665.1|KR767664.1|KR767663.1|KR767662.1|KR767661.1|KR767660.1|KR767659.1|KR767658.1|KR767657.1|KR767656.1|KR767655.1|KR767654.1|KR767653.1|KR767652.1|KR767651.1|KR767650.1|KR767649.1|KR767648.1|KR767647.1|KR767646.1|KR767645.1|KR767644.1|KR767643.1|KR767642.1|KR767641.1|KR767640.1|KR767639.1|KR767638.1|KR767637.1|KR767636.1|KR767635.1|KR767634.1|KR767633.1|KR767632.1|KR767631.1|KR767630.1|KR767629.1|KR767628.1|KR767627.1|KR767626.1|KR767625.1|KR767624.1|KR767623.1|KR767622.1|KR767621.1|KR767620.1|KR767619.1|KR767618.1|KR767617.1|KR767616.1|KR767615.1|KR767614.1|KR767613.1|KR767612.1|KR767611.1|KR767610.1|KR767609.1|KR767608.1|KR767607.1|KR767606.1|KR767605.1|KR767604.1|KR767603.1|KR767602.1|KR767601.1|KR767600.1|KR767599.1|KR767598.1|KR767597.1|KR767596.1|KR767595.1|KR767594.1|KR767593.1|KR767592.1|KR767591.1|KR767590.1|KR767589.1|KR767588.1|KR767587.1|KR767586.1|KR767585.1|KR767584.1|KR767583.1|KR767582.1|KR767581.1|KR767580.1|KR767579.1|KR767578.1|KR767577.1|KR767576.1|KR767575.1|KR767574.1|KR767573.1|KR767572.1|KR767571.1|KR767570.1|KR767569.1|KR767568.1|KR767567.1|KR767566.1|KR767565.1|KR767564.1|KR767563.1|KR767562.1|KR767561.1|KR767560.1|KR767559.1|KR767558.1|KR767557.1|KR767556.1|KR767555.1|KR767554.1|KR767553.1|KR767552.1|KR767551.1|KR767550.1|KR767549.1|KR767548.1|KR767547.1|KR767546.1|KR767545.1|KR767544.1|KR767543.1|KR767542.1|KR767541.1|KR767540.1|KR767539.1|KR767538.1|KR767537.1|KR767536.1|KR767535.1|KR767534.1|KR767533.1|KR767532.1|KR767531.1|KR767530.1|KR767529.1|KR767528.1|KR767527.1|KR767526.1|KR767525.1|KR767524.1|KR767523.1|KR767522.1|KR767521.1|KR767520.1|KR767519.1|KR767518.1|KR767517.1|KR767516.1|KR767515.1|KR767514.1|KR767513.1|KR767512.1|KR767511.1|KR767510.1|KR767509.1|KR767508.1|KR767507.1|KR767506.1|KR767505.1|KR767504.1|KR767503.1|KR767502.1|KR767501.1|KR767500.1|KR767499.1|KR767498.1|KR767497.1|KR767496.1|KR767495.1|KR767494.1|KR767493.1|KR767492.1|KR767491.1|KR767490.1|KR767489.1|KR767488.1|KR767487.1|KR767486.1|KR767485.1|KR767484.1|KR767483.1|KR767482.1|KR767481.1|KR767480.1|KR767479.1|KR767478.1|KR767477.1|KR767476.1|KR767475.1|KR767474.1|KR767473.1|KR767472.1|KR767471.1|KR767470.1|KR767469.1|KR767468.1|KR767467.1|KR767466.1|KR767465.1|KR767464.1|KR767463.1|KR767462.1|KR767461.1|KR767460.1|KR767459.1|KR767458.1|KR767457.1|KR767456.1|KR767455.1|KR767454.1|KR767453.1|KR767452.1|KR767451.1|KR767450.1|KR767449.1|KR767448.1|KR767447.1|KR767446.1|KR767445.1|KR767444.1|KR767443.1|KR767442.1|KR767441.1|KR767440.1|KR767439.1|KR767438.1|KR767437.1|KR767436.1|KR767435.1|KR767434.1|KR767433.1|KR767432.1|KR767431.1|KR767430.1|KR767429.1|KR767428.1|KR767427.1|KR767426.1|KR767425.1|KR767424.1|KR767423.1|KR767422.1|KR767421.1|KR767420.1|KR767419.1|KR767418.1|KR767417.1|KR767416.1|KR767415.1|KR767414.1|KR767413.1|KR767412.1|KR767411.1|KR767410.1|KR767409.1|KR767408.1|KR767407.1|KR767406.1|KR767405.1|KR767404.1|KR767403.1|KR767402.1|KR767401.1|KR767400.1|KR767399.1|KR767398.1|KR767397.1|KR767396.1|KR767395.1|KR767394.1|KR767393.1|KR767392.1|KR767391.1|KR767390.1|KR767389.1|KR767388.1|KR767387.1|KR767386.1|KR767385.1|KR767384.1|KR767383.1|KR767382.1|KR767381.1|KR767380.1|KR767379.1|KR767378.1|KR767377.1|KR767376.1|KR767375.1|KR767374.1|KR767373.1|KR767372.1|KR767371.1|KR767370.1|KR767369.1|KR767368.1|KR767367.1|KR767366.1|KR767365.1|KR767364.1|KR767363.1|KR767362.1|KR767361.1|KR767360.1|KR767359.1|KR767358.1|KR767357.1|KR767356.1|KR767355.1|KR767354.1|KR767353.1|KR767352.1|KR767351.1|KR767350.1|KR767349.1|KR767348.1|KR767347.1|KR767346.1|KR767345.1|KR767344.1|KR767343.1|KR767342.1|KR767341.1|KR767340.1|KR767339.1|KR767338.1|KR767337.1|KR767336.1|KR767335.1|KR767334.1|KR767333.1|KR767332.1|KR767331.1|KR767330.1|KR767329.1|KR767328.1|KR767327.1|KR767326.1|KR767325.1|KR767324.1|KR767323.1|KR767322.1|KR767321.1|KR767320.1|KR767319.1|KR767318.1|KR767317.1|KR767316.1|KR767315.1|KR767314.1|KR767313.1|KR767312.1|KR767311.1|KR767310.1|KR767309.1|KR767308.1|KR767307.1|KR767306.1|KR767305.1|KR767304.1|KR767303.1|KR767302.1|KR767301.1|KR767300.1|KR767299.1|KR767298.1|KR767297.1|KR767296.1|KR767295.1|KR767294.1|KR767293.1|KR767292.1|KR767291.1|KR767290.1|KR767289.1|KR767288.1|KR767287.1|KR767286.1|KR767285.1|KR767284.1|KR767283.1|KR767282.1|KR767281.1|KR767280.1|KR767279.1|KR767278.1|KR767277.1|KR767276.1|KR767275.1|KR767274.1|KR767273.1|KR767272.1|KR767271.1|KR767270.1|KR767269.1|KR767268.1|KR767267.1|KR767266.1|KR767265.1|KR767264.1|KR767263.1|KR767262.1|KR767261.1|KR767260.1|KR767259.1|KR767258.1|KR767257.1|KR767256.1|KR767255.1|KR767254.1|KR767253.1|KR767252.1|KR767251.1|KR767250.1|KR767249.1|KR767248.1|KR767247.1|KR767246.1|KR767245.1|KR767244.1|KR767243.1|KR767242.1|KR767241.1|KR767240.1|KR767239.1|KR767238.1|KR767237.1|KR767236.1|KR767235.1|KR767234.1|KR767233.1|KR767232.1|KR767231.1|KR767230.1|KR767229.1|KR767228.1|KR767227.1|KR767226.1|KR767225.1|KR767224.1|KR767223.1|KR767222.1|KR767221.1|KR767220.1|KR767219.1|KR767218.1|KR767217.1|KR767216.1|KR767215.1|KR767214.1|KR767213.1|KR767212.1|KR767211.1|KR767210.1|KR767209.1|KR767208.1|KR767207.1|KR767206.1|KR767205.1|KR767204.1|KR767203.1|KR767202.1|KR767201.1|KR767200.1|KR767199.1|KR767198.1|KR767197.1|KR767196.1|KR767195.1|KR767194.1|KR767193.1|KR767192.1|KR767191.1|KR767190.1|KR767189.1|KR767188.1|KR767187.1|KR767186.1|KR767185.1|KR767184.1|KR767183.1|KR767182.1|KR767181.1|KR767180.1|KR767179.1|KR767178.1|KR767177.1|KR767176.1|KR767175.1|KR767174.1|KR767173.1|KR767172.1|KR767171.1|KR767170.1|KR767169.1|KR767168.1|KR767167.1|KR767166.1|KR767165.1|KR767164.1|KR767163.1|KR767162.1|KR767161.1|KR767160.1|KR767159.1|KR767158.1|KR767157.1|KR767156.1|KR767155.1|KR767154.1|KR767153.1|KR767152.1|KR767151.1|KR767150.1|KR767149.1|KR767148.1|KR767147.1|KR767146.1|KR767145.1|KR767144.1|KR767143.1|KR767142.1|KR767141.1|KR767140.1|KR767139.1|KR767138.1|KR767137.1|KR767136.1|KR767135.1|KR767134.1|KR767133.1|KR767132.1|KR767131.1|KR767130.1|KR767129.1|KR767128.1|KR767127.1|KR767126.1|KR767125.1|KR767124.1|KR767123.1|KR767122.1|KR767121.1|KR767120.1|KR767119.1|KR767118.1|KR767117.1|KR767116.1|KR767115.1|KR767114.1|KR767113.1|KR767112.1|KR767111.1|KR767110.1|KR767109.1|KR767108.1|KR767107.1|KR767106.1|KR767105.1|KR767104.1|KR767103.1|KR767102.1|KR767101.1|KR767100.1|KR767099.1|KR767098.1|KR767097.1|KR767096.1|KR767095.1|KR767094.1|KR767093.1|KR767092.1|KR767091.1|KR767090.1|KR767089.1|KR767088.1|KR767087.1|KR767086.1|KR767085.1|KR767084.1|KR767083.1|KR767082.1|KR767081.1|KR767080.1|KR767079.1|KR767078.1|KR767077.1|KR767076.1|KR767075.1|KR767074.1|KR767073.1|KR767072.1|KR767071.1|KR767070.1|KR767069.1|KR767068.1|KR767067.1|KR767066.1|KR767065.1|KR767064.1|KR767063.1|KR767062.1|KR767061.1|KR767060.1|KR767059.1|KR767058.1|KR767057.1|KR767056.1|KR767055.1|KR767054.1|KR767053.1|KR767052.1|KR767051.1|KR767050.1|KR767049.1|KR767048.1|KR767047.1|KR767046.1|KR767045.1|KR767044.1|KR767043.1|KR767042.1|KR767041.1|KR767040.1|KR767039.1|KR767038.1|KR767037.1|KR767036.1|KR767035.1|KR767034.1|KR767033.1|KR767032.1|KR767031.1|KR767030.1|KR767029.1|KR767028.1|KR767027.1|KR767026.1|KR767025.1|KR767024.1|KR767023.1|KR767022.1|KR767021.1|KR767020.1|KR767019.1|KR767018.1|KR767017.1|KR767016.1|KR767015.1|KR767014.1|KR767013.1|KR767012.1|KR767011.1|KR767010.1|KR767009.1|KR767008.1|KR767007.1|KR767006.1|KR767005.1|KR767004.1|KR767003.1|KR767002.1|KR767001.1|KR767000.1|KR766999.1|KR766998.1|KR766997.1|KR766996.1|KR766995.1|KR766994.1|KR766993.1|KR766992.1|KR766991.1|KR766990.1|KR766989.1|KR766988.1|KR766987.1|KR766986.1|KR766985.1|KR766984.1|KR766983.1|KR766982.1|KR766981.1|KR766980.1|KR766979.1|KR766978.1|KR766977.1|KR766976.1|KR766975.1|KR766974.1|KR766973.1|KR766972.1|KR766971.1|KR766970.1|KR766969.1|KR766968.1|KR766967.1|KR766966.1|KR766965.1|KR766964.1|KR766963.1|KR766962.1|KR766961.1|KR766960.1|KR766959.1|KR766958.1|KR766957.1|KR766956.1|KR766955.1|KR766954.1|KR766953.1|KR766952.1|KR766951.1|KR766950.1|KR766949.1|KR766948.1|KR766947.1|KR766946.1|KR766945.1|KR766944.1|KR766943.1|KR766942.1|KR766941.1|KR766940.1|KR766939.1|KR766938.1|KR766937.1|KR766936.1|KR766935.1|KR766934.1|KR766933.1|KR766932.1|KR766931.1|KR766930.1|KR766929.1|KR766928.1|KR766927.1|KR766926.1|KR766925.1|KR766924.1|KR766923.1|KR766922.1|KR766921.1|KR766920.1|KR766919.1|KR766918.1|KR766917.1|KR766916.1|KR766915.1|KR766914.1|KR766913.1|KR766912.1|KR766911.1|KR766910.1|KR766909.1|KR766908.1|KR766907.1|KR766906.1|KR766905.1|KR766904.1|KR766903.1|KR766902.1|KR766901.1|KR766900.1|KR766899.1|KR766898.1|KR766897.1|KR766896.1|KR766895.1|KR766894.1|KR766893.1|KR766892.1|KR766891.1|KR766890.1|KR766889.1|KR766888.1|KR766887.1|KR766886.1|KR766885.1|KR766884.1|KR766883.1|KR766882.1|KR766881.1|KR766880.1|KR766879.1|KR766878.1|KR766877.1|KR766876.1|KR766875.1|KR766874.1|KR766873.1|KR766872.1|KR766871.1|KR766870.1|KR766869.1|KR766868.1|KR766867.1|KR766866.1|KR766865.1|KR766864.1|KR766863.1|KR766862.1|KR766861.1|KR766860.1|KR766859.1|KR766858.1|KR766857.1|KR766856.1|KR766855.1|KR766854.1|KR766853.1|KR766852.1|KR766851.1|KR766850.1|KR766849.1|KR766848.1|KR766847.1|KR766846.1|KR766845.1|KR766844.1|KR766843.1|KR766842.1|KR766841.1|KR766840.1|KR766839.1|KR766838.1|KR766837.1|KR766836.1|KR766835.1|KR766834.1|KR766833.1|KR766832.1|KR766831.1|KR766830.1|KR766829.1|KR766828.1|KR766827.1|KR766826.1|KR766825.1|KR766824.1|KR766823.1|KR766822.1|KR766821.1|KR766820.1|KR766819.1|KR766818.1|KR766817.1|KR766816.1|KR766815.1|KR766814.1|KR766813.1|KR766812.1|KR766811.1|KR766810.1|KR766809.1|KR766808.1|KR766807.1|KR766806.1|KR766805.1|KR766804.1|KR766803.1|KR766802.1|KR766801.1|KR766800.1|KR766799.1|KR766798.1|KR766797.1|KR766796.1|KR766795.1|KR766794.1|KR766793.1|KR766792.1|KR766791.1|KR766790.1|KR766789.1|KR766788.1|KR766787.1|KR766786.1|KR766785.1|KR766784.1|KR766783.1|KR766782.1|KR766781.1|KR766780.1|KR766779.1|KR766778.1|KR766777.1|KR766776.1|KR766775.1|KR766774.1|KR766773.1|KR766772.1|KR766771.1|KR766770.1|KR766769.1|KR766768.1|KR766767.1|KR766766.1|KR766765.1|KR766764.1|KR766763.1|KR766762.1|KR766761.1|KR766760.1|KR766759.1|KR766758.1|KR766757.1|KR766756.1|KR766755.1|KR766754.1|KR766753.1|KR766752.1|KR766751.1|KR766750.1|KR766749.1|KR766748.1|KR766747.1|KR766746.1|KR766745.1|KR766744.1|KR766743.1|KR766742.1|KR766741.1|KR766740.1|KR766739.1|KR766738.1|KR766737.1|KR766736.1|KR766735.1|KR766734.1|KR766733.1|KR766732.1|KR766731.1|KR766730.1|KR766729.1|KR766728.1|KR766727.1|KR766726.1|KR766725.1|KR766724.1|KR766723.1|KR766722.1|KR766721.1|KR766720.1|KR766719.1|KR766718.1|KR766717.1|KR766716.1|KR766715.1|KR766714.1|KR766713.1|KR766712.1|KR766711.1|KR766710.1|KR766709.1|KR766708.1|KR766707.1|KR766706.1|KR766705.1|KR766704.1|KR766703.1|KR766702.1|KR766701.1|KR766700.1|KR766699.1|KR766698.1|KR766697.1|KR766696.1|KR766695.1|KR766694.1|KR766693.1|KR766692.1|KR766691.1|KR766690.1|KR766689.1|KR766688.1|KR766687.1|KR766686.1|KR766685.1|KR766684.1|KR766683.1|KR766682.1|KR766681.1|KR766680.1|KR766679.1|KR766678.1|KR766677.1|KR766676.1|KR766675.1|KR766674.1|KR766673.1|KR766672.1|KR766671.1|KR766670.1|KR766669.1|KR766668.1|KR766667.1|KR766666.1|KR766665.1|KR766664.1|KR766663.1|KR766662.1|KR766661.1|KR766660.1|KR766659.1|KR766658.1|KR766657.1|KR766656.1|KR766655.1|KR766654.1|KR766653.1|KR766652.1|KR766651.1|KR766650.1|KR766649.1|KR766648.1|KR766647.1|KR766646.1|KR766645.1|KR766644.1|KR766643.1|KR766642.1|KR766641.1|KR766640.1|KR766639.1|KR766638.1|KR766637.1|KR766636.1|KR766635.1|KR766634.1|KR766633.1|KR766632.1|KR766631.1|KR766630.1|KR766629.1|KR766628.1|KR766627.1|KR766626.1|KR766625.1|KR766624.1|KR766623.1|KR766622.1|KR766621.1|KR766620.1|KR766619.1|KR766618.1|KR766617.1|KR766616.1|KR766615.1|KR766614.1|KR766613.1|KR766612.1|KR766611.1|KR766610.1|KR766609.1|KR766608.1|KR766607.1|KR766606.1|KR766605.1|KR766604.1|KR766603.1|KR766602.1|KR766601.1|KR766600.1|KR766599.1|KR766598.1|KR766597.1|KR766596.1|KR766595.1|KR766594.1|KR766593.1|KR766592.1|KR766591.1|KR766590.1|KR766589.1|KR766588.1|KR766587.1|KR766586.1|KR766585.1|KR766584.1|KR766583.1|KR766582.1|KR766581.1|KR766580.1|KR766579.1|KR766578.1|KR766577.1|KR766576.1|KR766575.1|KR766574.1|KR766573.1|KR766572.1|KR766571.1|KR766570.1|KR766569.1|KR766568.1|KR766567.1|KR766566.1|KR766565.1|KR766564.1|KR766563.1|KR766562.1|KR766561.1|KR766560.1|KR766559.1|KR766558.1|KR766557.1|KR766556.1|KR766555.1|KR766554.1|KR766553.1|KR766552.1|KR766551.1|KR766550.1|KR766549.1|KR766548.1|KR766547.1|KR766546.1|KR766545.1|KR766544.1|KR766543.1|KR766542.1|KR766541.1|KR766540.1|KR766539.1|KR766538.1|KR766537.1|KR766536.1|KR766535.1|KR766534.1|KR766533.1|KR766532.1|KR766531.1|KR766530.1|KR766529.1|KR766528.1|KR766527.1|KR766526.1|KR766525.1|KR766524.1|KR766523.1|KR766522.1|KR766521.1|KR766520.1|KR766519.1|KR766518.1|KR766517.1|KR766516.1|KR766515.1|KR766514.1|KR766513.1|KR766512.1|KR766511.1|KR766510.1|KR766509.1|KR766508.1|KR766507.1|KR766506.1|KR766505.1|KR766504.1|KR766503.1|KR766502.1|KR766501.1|KR766500.1|KR766499.1|KR766498.1|KR766497.1|KR766496.1|KR766495.1|KR766494.1|KR766493.1|KR766492.1|KR766491.1|KR766490.1|KR766489.1|KR766488.1|KR766487.1|KR766486.1|KR766485.1|KR766484.1|KR766483.1|KR766482.1|KR766481.1|KR766480.1|KR766479.1|KR766478.1|KR766477.1|KR766476.1|KR766475.1|KR766474.1|KR766473.1|KR766472.1|KR766471.1|KR766470.1|KR766469.1|KR766468.1|KR766467.1|KR766466.1|KR766465.1|KR766464.1|KR766463.1|KR766462.1|KR766461.1|KR766460.1|KR766459.1|KR766458.1|KR766457.1|KR766456.1|KR766455.1|KR766454.1|KR766453.1|KR766452.1|KR766451.1|KR766450.1|KR766449.1|KR766448.1|KR766447.1|KR766446.1|KR766445.1|KR766444.1|KR766443.1|KR766442.1|KR766441.1|KR766440.1|KR766439.1|KR766438.1|KR766437.1|KR766436.1|KR766435.1|KR766434.1|KR766433.1|KR766432.1|KR766431.1|KR766430.1|KR766429.1|KR766428.1|KR766427.1|KR766426.1|KR766425.1|KR766424.1|KR766423.1|KR766422.1|KR766421.1|KR766420.1|KR766419.1|KR766418.1|KR766417.1|KR766416.1|KR766415.1|KR766414.1|KR766413.1|KR766412.1|KR766411.1|KR766410.1|KR766409.1|KR766408.1|KR766407.1|KR766406.1|KR766405.1|KR766404.1|KR766403.1|KR766402.1|KR766401.1|KR766400.1|KR766399.1|KR766398.1|KR766397.1|KR766396.1|KR766395.1|KR766394.1|KR766393.1|KR766392.1|KR766391.1|KR766390.1|KR766389.1|KR766388.1|KR766387.1|KR766386.1|KR766385.1|KR766384.1|KR766383.1|KR766382.1|KR766381.1|KR766380.1|KR766379.1|KR766378.1|KR766377.1|KR766376.1|KR766375.1|KR766374.1|KR766373.1|KR766372.1|KR766371.1|KR766370.1|KR766369.1|KR766368.1|KR766367.1|KR766366.1|KR766365.1|KR766364.1|KR766363.1|KR766362.1|KR766361.1|KR766360.1|KR766359.1|KR766358.1|KR766357.1|KR766356.1|KR766355.1|KR766354.1|KR766353.1|KR766352.1|KR766351.1|KR766350.1|KR766349.1|KR766348.1|KR766347.1|KR766346.1|KR766345.1|KR766344.1|KR766343.1|KR766342.1|KR766341.1|KR766340.1|KR766339.1|KR766338.1|KR766337.1|KR766336.1|KR766335.1|KR766334.1|KR766333.1|KR766332.1|KR766331.1|KR766330.1|KR766329.1|KR766328.1|KR766327.1|KR766326.1|KR766325.1|KR766324.1|KR766323.1|KR766322.1|KR766321.1|KR766320.1|KR766319.1|KR766318.1|KR766317.1|KR766316.1|KR766315.1|KR766314.1|KR766313.1|KR766312.1|KR766311.1|KR766310.1|KR766309.1|KR766308.1|KR766307.1|KR766306.1|KR766305.1|KR766304.1|KR766303.1|KR766302.1|KR766301.1|KR766300.1|KR766299.1|KR766298.1|KR766297.1|KR766296.1|KR766295.1|KR766294.1|KR766293.1|KR766292.1|KR766291.1|KR766290.1|KR766289.1|KR766288.1|KR766287.1|KR766286.1|KR766285.1|KR766284.1|KR766283.1|KR766282.1|KR766281.1|KR766280.1|KR766279.1|KR766278.1|KR766277.1|KR766276.1|KR766275.1|KR766274.1|KR766273.1|KR766272.1|KR766271.1|KR766270.1|KR766269.1|KR766268.1|KR766267.1|KR766266.1|KR766265.1|KR766264.1|KR766263.1|KR766262.1|KR766261.1|KR766260.1|KR766259.1|KR766258.1|KR766257.1|KR766256.1|KR766255.1|KR766254.1|KR766253.1|KR766252.1|KR766251.1|KR766250.1|KR766249.1|KR766248.1|KR766247.1|KR766246.1|KR766245.1|KR766244.1|KR766243.1|KR766242.1|KR766241.1|KR766240.1|KR766239.1|KR766238.1|KR766237.1|KR766236.1|KR766235.1|KR766234.1|KR766233.1|KR766232.1|KR766231.1|KR766230.1|KR766229.1|KR766228.1|KR766227.1|KR766226.1|KR766225.1|KR766224.1|KR766223.1|KR766222.1|KR766221.1|KR766220.1|KR766219.1|KR766218.1|KR766217.1|KR766216.1|KR766215.1|KR766214.1|KR766213.1|KR766212.1|KR766211.1|KR766210.1|KR766209.1|KR766208.1|KR766207.1|KR766206.1|KR766205.1|KR766204.1|KR766203.1|KR766202.1|KR766201.1|KR766200.1|KR766199.1|KR766198.1|KR766197.1|KR766196.1|KR766195.1|KR766194.1|KR766193.1|KR766192.1|KR766191.1|KR766190.1|KR766189.1|KR766188.1|KR766187.1|KR766186.1|KR766185.1|KR766184.1|KR766183.1|KR766182.1|KR766181.1|KR766180.1|KR766179.1|KR766178.1|KR766177.1|KR766176.1|KR766175.1|KR766174.1|KR766173.1|KR766172.1|KR766171.1|KR766170.1|KR766169.1|KR766168.1|KR766167.1|KR766166.1|KR766165.1|KR766164.1|KR766163.1|KR766162.1|KR766161.1|KR766160.1|KR766159.1|KR766158.1|KR766157.1|KR766156.1|KR766155.1|KR766154.1|KR766153.1|KR766152.1|KR766151.1|KR766150.1|KR766149.1|KR766148.1|KR766147.1|KR766146.1|KR766145.1|KR766144.1|KR766143.1|KR766142.1|KR766141.1|KR766140.1|KR766139.1|KR766138.1|KR766137.1|KR766136.1|KR766135.1|KR766134.1|KR766133.1|KR766132.1|KR766131.1|KR766130.1|KR766129.1|KR766128.1|KR766127.1|KR766126.1|KR766125.1|KR766124.1|KR766123.1|KR766122.1|KR766121.1|KR766120.1|KR766119.1|KR766118.1|KR766117.1|KR766116.1|KR766115.1|KR766114.1|KR766113.1|KR766112.1|KR766111.1|KR766110.1|KR766109.1|KR766108.1|KR766107.1|KR766106.1|KR766105.1|KR766104.1|KR766103.1|KR766102.1|KR766101.1|KR766100.1|KR766099.1|KR766098.1|KR766097.1|KR766096.1|KR766095.1|KR766094.1|KR766093.1|KR766092.1|KR766091.1|KR766090.1|KR766089.1|KR766088.1|KR766087.1|KR766086.1|KR766085.1|KR766084.1|KR766083.1|KR766082.1|KR766081.1|KR766080.1|KR766079.1|KR766078.1|KR766077.1|KR766076.1|KR766075.1|KR766074.1|KR766073.1|KR766072.1|KR766071.1|KR766070.1|KR766069.1|KR766068.1|KR766067.1|KR766066.1|KR766065.1|KR766064.1|KR766063.1|KR766062.1|KR766061.1|KR766060.1|KR766059.1|KR766058.1|KR766057.1|KR766056.1|KR766055.1|KR766054.1|KR766053.1|KR766052.1|KR766051.1|KR766050.1|KR766049.1|KR766048.1|KR766047.1|KR766046.1|KR766045.1|KR766044.1|KR766043.1|KR766042.1|KR766041.1|KR766040.1|KR766039.1|KR766038.1|KR766037.1|KR766036.1|KR766035.1|KR766034.1|KR766033.1|KR766032.1|KR766031.1|KR766030.1|KR766029.1|KR766028.1|KR766027.1|KR766026.1|KR766025.1|KR766024.1|KR766023.1|KR766022.1|KR766021.1|KR766020.1|KR766019.1|KR766018.1|KR766017.1|KR766016.1|KR766015.1|KR766014.1|KR766013.1|KR766012.1|KR766011.1|KR766010.1|KR766009.1|KR766008.1|KR766007.1|KR766006.1|KR766005.1|KR766004.1|KR766003.1|KR766002.1|KR766001.1|KR766000.1|KR765999.1|KR765998.1|KR765997.1|KR765996.1|KR765995.1|KR765994.1|KR765993.1|KR765992.1|KR765991.1|KR765990.1|KR765989.1|KR765988.1|KR765987.1|KR765986.1|KR765985.1|KR765984.1|KR765983.1|KR765982.1|KR765981.1|KR765980.1|KR765979.1|KR765978.1|KR765977.1|KR765976.1|KR765975.1|KR765974.1|KR765973.1|KR765972.1|KR765971.1|KR765970.1|KR765969.1|KR765968.1|KR765967.1|KR765966.1|KR765965.1|KR765964.1|KR765963.1|KR765962.1|KR765961.1|KR765960.1|KR765959.1|KR765958.1|KR765957.1|KR765956.1|KR765955.1|KR765954.1|KR765953.1|KR765952.1|KR765951.1|KR765950.1|KR765949.1|KR765948.1|KR765947.1|KR765946.1|KR765945.1|KR765944.1|KR765943.1|KR765942.1|KR765941.1|KR765940.1|KR765939.1|KR765938.1|KR765937.1|KR765936.1|KR765935.1|KR765934.1|KR765933.1|KR765932.1|KR765931.1|KR765930.1|KR765929.1|KR765928.1|KR765927.1|KR765926.1|KR765925.1|KR765924.1|KR765923.1|KR765922.1|KR765921.1|KR765920.1|KR765919.1|KR765918.1|KR765917.1|KR765916.1|KR765915.1|KR765914.1|KR765913.1|KR765912.1|KR765911.1|KR765910.1|KR765909.1|KR765908.1|KR765907.1|KR765906.1|KR765905.1|KR765904.1|KR765903.1|KR765902.1|KR765901.1|KR765900.1|KR765899.1|KR765898.1|KR765897.1|KR765896.1|KR765895.1|KR765894.1|KR765893.1|KR765892.1|KR765891.1|KR765890.1|KR765889.1|KR765888.1|KR765887.1|KR765886.1|KR765885.1|KR765884.1|KR765883.1|KR765882.1|KR765881.1|KR765880.1|KR765879.1|KR765878.1|KR765877.1|KR765876.1|KR765875.1|KR765874.1|KR765873.1|KR765872.1|KR765871.1|KR765870.1|KR765869.1|KR765868.1|KR765867.1|KR765866.1|KR765865.1|KR765864.1|KR765863.1|KR765862.1|KR765861.1|KR765860.1|KR765859.1|KR765858.1|KR765857.1|KR765856.1|KR765855.1|KR765854.1|KR765853.1|KR765852.1|KR765851.1|KR765850.1|KR765849.1|KR765848.1|KR765847.1|KR765846.1|KR765845.1|KR765844.1|KR765843.1|KR765842.1|KR765841.1|KR765840.1|KR765839.1|KR765838.1|KR765837.1|KR765836.1|KR765835.1|KR765834.1|KR765833.1|KR765832.1|KR765831.1|KR765830.1|KR765829.1|KR765828.1|KR765827.1|KR765826.1|KR765825.1|KR765824.1|KR765823.1|KR765822.1|KR765821.1|KR765820.1|KR765819.1|KR765818.1|KR765817.1|KR765816.1|KR765815.1|KR765814.1|KR765813.1|KR765812.1|KR765811.1|KR765810.1|KR765809.1|KR765808.1|KR765807.1|KR765806.1|KR765805.1|KR765804.1|KR765803.1|KR765802.1|KR765801.1|KR765800.1|KR765799.1|KR765798.1|KR765797.1|KR765796.1|KR765795.1|KR765794.1|KR765793.1|KR765792.1|KR765791.1|KR765790.1|KR765789.1|KR765788.1|KR765787.1|KR765786.1|KR765785.1|KR765784.1|KR765783.1|KR765782.1|KR765781.1|KR765780.1|KR765779.1|KR765778.1|KR765777.1|KR765776.1|KR765775.1|KR765774.1|KR765773.1|KR765772.1|KR765771.1|KR765770.1|KR765769.1|KR765768.1|KR765767.1|KR765766.1|KR765765.1|KR765764.1|KR765763.1|KR765762.1|KR765761.1|KR765760.1|KR765759.1|KR765758.1|KR765757.1|KR765756.1|KR765755.1|KR765754.1|KR765753.1|KR765752.1|KR765751.1|KR765750.1|KR765749.1|KR765748.1|KR765747.1|KR765746.1|KR765745.1|KR765744.1|KR765743.1|KR765742.1|KR765741.1|KR765740.1|KR765739.1|KR765738.1|KR765737.1|KR765736.1|KR765735.1|KR765734.1|KR765733.1|KR765732.1|KR765731.1|KR765730.1|KR765729.1|KR765728.1|KR765727.1|KR765726.1|KR765725.1|KR765724.1|KR765723.1|KR765722.1|KR765721.1|KR765720.1|KR765719.1|KR765718.1|KR765717.1|KR765716.1|KR765715.1|KR765714.1|KR765713.1|KR765712.1|KR765711.1|KR765710.1|KR765709.1|KR765708.1|KR765707.1|KR765706.1|KR765705.1|KR765704.1|KR765703.1|KR765702.1|KR765701.1|KR765700.1|KR765699.1|KR765698.1|KR765697.1|KR765696.1|KR765695.1|KR765694.1|KR765693.1|KR765692.1|KR765691.1|KR765690.1|KR765689.1|KR765688.1|KR765687.1|KR765686.1|KR765685.1|KR765684.1|KR765683.1|KR765682.1|KR765681.1|KR765680.1|KR765679.1|KR765678.1|KR765677.1|KR765676.1|KR765675.1|KR765674.1|KR765673.1|KR765672.1|KR765671.1|KR765670.1|KR765669.1|KR765668.1|KR765667.1|KR765666.1|KR765665.1|KR765664.1|KR765663.1|KR765662.1|KR765661.1|KR765660.1|KR765659.1|KR765658.1|KR765657.1|KR765656.1|KR765655.1|KR765654.1|KR765653.1|KR765652.1|KR765651.1|KR765650.1|KR765649.1|KR765648.1|KR765647.1|KR765646.1|KR765645.1|KR765644.1|KR765643.1|KR765642.1|KR765641.1|KR765640.1|KR765639.1|KR765638.1|KR765637.1|KR765636.1|KR765635.1|KR765634.1|KR765633.1|KR765632.1|KR765631.1|KR765630.1|KR765629.1|KR765628.1|KR765627.1|KR765626.1|KR765625.1|KR765624.1|KR765623.1|KR765622.1|KR765621.1|KR765620.1|KR765619.1|KR765618.1|KR765617.1|KR765616.1|KR765615.1|KR765614.1|KR765613.1|KR765612.1|KR765611.1|KR765610.1|KR765609.1|KR765608.1|KR765607.1|KR765606.1|KR765605.1|KR765604.1|KR765603.1|KR765602.1|KR765601.1|KR765600.1|KR765599.1|KR765598.1|KR765597.1|KR765596.1|KR765595.1|KR765594.1|KR765593.1|KR765592.1|KR765591.1|KR765590.1|KR765589.1|KR765588.1|KR765587.1|KR765586.1|KR765585.1|KR765584.1|KR765583.1|KR765582.1|KR765581.1|KR765580.1|KR765579.1|KR765578.1|KR765577.1|KR765576.1|KR765575.1|KR765574.1|KR765573.1|KR765572.1|KR765571.1|KR765570.1|KR765569.1|KR765568.1|KR765567.1|KR765566.1|KR765565.1|KR765564.1|KR765563.1|KR765562.1|KR765561.1|KR765560.1|KR765559.1|KR765558.1|KR765557.1|KR765556.1|KR765555.1|KR765554.1|KR765553.1|KR765552.1|KR765551.1|KR765550.1|KR765549.1|KR765548.1|KR765547.1|KR765546.1|KR765545.1|KR765544.1|KR765543.1|KR765542.1|KR765541.1|KR765540.1|KR765539.1|KR765538.1|KR765537.1|KR765536.1|KR765535.1|KR765534.1|KR765533.1|KR765532.1|KR765531.1|KR765530.1|KR765529.1|KR765528.1|KR765527.1|KR765526.1|KR765525.1|KR765524.1|KR765523.1|KR765522.1|KR765521.1|KR765520.1|KR765519.1|KR765518.1|KR765517.1|KR765516.1|KR765515.1|KR765514.1|KR765513.1|KR765512.1|KR765511.1|KR765510.1|KR765509.1|KR765508.1|KR765507.1|KR765506.1|KR765505.1|KR765504.1|KR765503.1|KR765502.1|KR765501.1|KR765500.1|KR765499.1|KR765498.1|KR765497.1|KR765496.1|KR765495.1|KR765494.1|KR765493.1|KR765492.1|KR765491.1|KR765490.1|KR765489.1|KR765488.1|KR765487.1|KR765486.1|KR765485.1|KR765484.1|KR765483.1|KR765482.1|KR765481.1|KR765480.1|KR765479.1|KR765478.1|KR765477.1|KR765476.1|KR765475.1|KR765474.1|KR765473.1|KR765472.1|KR765471.1|KR765470.1|KR765469.1|KR765468.1|KR765467.1|KR765466.1|KR765465.1|KR765464.1|KR765463.1|KR765462.1|KR765461.1|KR765460.1|KR765459.1|KR765458.1|KR765457.1|KR765456.1|KR765455.1|KR765454.1|KR765453.1|KR765452.1|KR765451.1|KR765450.1|KR765449.1|KR765448.1|KR765447.1|KR765446.1|KR765445.1|KR765444.1|KR765443.1|KR765442.1|KR765441.1|KR765440.1|KR765439.1|KR765438.1|KR765437.1|KR762102.1|KR762101.1|KR762100.1|KR762099.1|KR762098.1|KR762097.1|KR762096.1|KR762095.1|KR762094.1|KR762093.1|KR762092.1|KR762091.1|KR762090.1|KR762089.1|KR762088.1|KR762087.1|KR762086.1|KR762085.1|KR762084.1|KR762083.1|KR762082.1|KR762081.1|KR762080.1|KR762079.1|KR762078.1|KR762077.1|KR762076.1|KR762075.1|KR762074.1|KR762073.1|KR762072.1|KR762071.1|KR762070.1|KR762069.1|KR762068.1|KR762067.1|KR762066.1|KR762065.1|KR762064.1|KR762063.1|KR762062.1|KR762061.1|KR762060.1|KR762059.1|KR762058.1|KR762057.1|KR762056.1|KR762055.1|KR762054.1|KR762053.1|KR762052.1|KR762051.1|KR762050.1|KR762049.1|KR762048.1|KR762047.1|KR762046.1|KR762045.1|KR762044.1|KR762043.1|KR762042.1|KR762041.1|KR762040.1|KR762039.1|KR762038.1|KR762037.1|KR762036.1|KR762035.1|KR762034.1|KR762033.1|KR762032.1|KR762031.1|KR762030.1|KR762029.1|KR762028.1|KR762027.1|KR762026.1|KR762025.1|KR762024.1|KR762023.1|KR762022.1|KR762021.1|KR762020.1|KR762019.1|KR762018.1|KR762017.1|KR762016.1|KR762015.1|KR762014.1|KR762013.1|KR762012.1|KR762011.1|KR762010.1|KR762009.1|KR762008.1|KR762007.1|KR762006.1|KR762005.1|KR762004.1|KR762003.1|KR762002.1|KR762001.1|KR762000.1|KR761999.1|KR761998.1|KR761997.1|KR761996.1|KR761995.1|KR761994.1|KR761993.1|KR761992.1|KR761991.1|KR761990.1|KR761989.1|KR761988.1|KR761987.1|KR761986.1|KR761985.1|KR761984.1|KR761983.1|KR761982.1|KR761981.1|KR761980.1|KR761979.1|KR761978.1|KR761977.1|KR761976.1|KR761975.1|KR761974.1|KR761973.1|KR761972.1|KR761971.1|KR761970.1|KR761969.1|KR761968.1|KR761967.1|KR761966.1|KR761965.1|KR761964.1|KR761963.1|KR761962.1|KR761961.1|KR761960.1|KR761959.1|KR761958.1|KR761957.1|KR761956.1|KR761955.1|KR761954.1|KR761953.1|KR761952.1|KR761951.1|KR761950.1|KR761949.1|KR761948.1|KR761947.1|KR761946.1|KR761945.1|KR761944.1|KR761943.1|KR761942.1|KR761941.1|KR761940.1|KR761939.1|KR761938.1|KR761937.1|KR761936.1|KR761935.1|KR761934.1|KR761933.1|KR761932.1|KR761931.1|KR761930.1|KR761929.1|KR761928.1|KR761927.1|KR761926.1|KR761925.1|KR761924.1|KR761923.1|KR761922.1|KR761921.1|KR761920.1|KR761919.1|KR761918.1|KR761917.1|KR761916.1|KR761915.1|KR761914.1|KR761913.1|KR761912.1|KR761911.1|KR761910.1|KR761909.1|KR761908.1|KR761907.1|KR761906.1|KR761905.1|KR761904.1|KR761903.1|KR761902.1|KR761901.1|KR761900.1|KR761899.1|KR761898.1|KR761897.1|KR761896.1|KR761895.1|KR761894.1|KR761893.1|KR761892.1|KR761891.1|KR761890.1|KR761889.1|KR761888.1|KR761887.1|KR761886.1|KR761885.1|KR761884.1|KR761883.1|KR761882.1|KR761881.1|KR761880.1|KR761879.1|KR761878.1|KR761877.1|KR761876.1|KR761875.1|KR761874.1|KR761873.1|KR761872.1|KR761871.1|KR761870.1|KR761869.1|KR761868.1|KR761867.1|KR761866.1|KR761865.1|KR761864.1|KR761863.1|KR761862.1|KR761861.1|KR761860.1|KR761859.1|KR761858.1|KR761857.1|KR761856.1|KR761855.1|KR761854.1|KR761853.1|KR761852.1|KR761851.1|KR761850.1|KR761849.1|KR761848.1|KR761847.1|KR761846.1|KR761845.1|KR761844.1|KR761843.1|KR761842.1|KR761841.1|KR761840.1|KR761839.1|KR761838.1|KR761837.1|KR761836.1|KR761835.1|KR761834.1|KR761833.1|KR761832.1|KR761831.1|KR761830.1|KR761829.1|KR761828.1|KR761827.1|KR761826.1|KR761825.1|KR761824.1|KR761823.1|KR761822.1|KR761821.1|KR761820.1|KR761819.1|KR761818.1|KR761817.1|KR761816.1|KR761815.1|KR761814.1|KR761813.1|KR761812.1|KR761811.1|KR761810.1|KR761809.1|KR761808.1|KR761807.1|KR761806.1|KR761805.1|KR761804.1|KR761803.1|KR761802.1|KR761801.1|KR761800.1|KR761799.1|KR761798.1|KR761797.1|KR761796.1|KR761795.1|KR761794.1|KR761793.1|KR761792.1|KR761791.1|KR761790.1|KR761789.1|KR761788.1|KR761787.1|KR761786.1|KR761785.1|KR761784.1|KR761783.1|KR761782.1|KR761781.1|KR761780.1|KR761779.1|KR761778.1|KR761777.1|KR761776.1|KR761775.1|KR761774.1|KR761773.1|KR761772.1|KR761771.1|KR761770.1|KR761769.1|KR761768.1|KR761767.1|KR761766.1|KR761765.1|KR761764.1|KR761763.1|KR761762.1|KR761761.1|KR761760.1|KR761759.1|KR761758.1|KR761757.1|KR761756.1|KR761755.1|KR761754.1|KR761753.1|KR761752.1|KR761751.1|KR761750.1|KR761749.1|KR761748.1|KR761747.1|KR761746.1|KR761745.1|KR761744.1|KR761743.1|KR761742.1|KR761741.1|KR761740.1|KR761739.1|KR761738.1|KR761737.1|KR761736.1|KR761735.1|KR761734.1|KR761733.1|KR761732.1|KR761731.1|KR761730.1|KR761729.1|KR761728.1|KR761727.1|KR761726.1|KR761725.1|KR761724.1|KR761723.1|KR761722.1|KR761721.1|KR761720.1|KR761719.1|KR761718.1|KR761717.1|KR761716.1|KR761715.1|KR761714.1|KR761713.1|KR761712.1|KR761711.1|KR761710.1|KR761709.1|KR761708.1|KR761707.1|KR761706.1|KR761705.1|KR761704.1|KR761703.1|KR761702.1|KR761701.1|KR761700.1|KR761699.1|KR761698.1|KR761697.1|KR761696.1|KR761695.1|KR761694.1|KR761693.1|KR761692.1|KR761691.1|KR761690.1|KR761689.1|KR761688.1|KR761687.1|KR761686.1|KR761685.1|KR761684.1|KR761683.1|KR761682.1|KR761681.1|KR761680.1|KR761679.1|KR761678.1|KR761677.1|KR761676.1|KR761675.1|KR761674.1|KR761673.1|KR761672.1|KR761671.1|KR761670.1|KR761669.1|KR761668.1|KR761667.1|KR761666.1|KR761665.1|KR761664.1|KR761663.1|KR761662.1|KR761661.1|KR761660.1|KR761659.1|KR761658.1|KR761657.1|KR761656.1|KR761655.1|KR761654.1|KR761653.1|KR761652.1|KR761651.1|KR761650.1|KR761649.1|KR761648.1|KR761647.1|KR761646.1|KR761645.1|KR761644.1|KR761643.1|KR761642.1|KR761641.1|KR761640.1|KR761639.1|KR761638.1|KR761637.1|KR761636.1|KR761635.1|KR761634.1|KR761633.1|KR761632.1|KR761631.1|KR761630.1|KR761629.1|KR761628.1|KR761627.1|KR761626.1|KR761625.1|KR761624.1|KR761623.1|KR761622.1|KR761621.1|KR761620.1|KR761619.1|KR761618.1|KR761617.1|KR761616.1|KR761615.1|KR761614.1|KR761613.1|KR761612.1|KR761611.1|KR761610.1|KR761609.1|KR761608.1|KR761607.1|KR761606.1|KR761605.1|KR761604.1|KR761603.1|KR761602.1|KR761601.1|KR761600.1|KR761599.1|KR761598.1|KR761597.1|KR761596.1|KR761595.1|KR761594.1|KR761593.1|KR761592.1|KR761591.1|KR761590.1|KR761589.1|KR761588.1|KR761587.1|KR761586.1|KR761585.1|KR761584.1|KR761583.1|KR761582.1|KR761581.1|KR761580.1|KR761579.1|KR761578.1|KR761577.1|KR761576.1|KR761575.1|KR761574.1|KR761573.1|KR761572.1|KR761571.1|KR761570.1|KR761569.1|KR761568.1|KR761567.1|KR761566.1|KR761565.1|KR761564.1|KR761563.1|KR761562.1|KR761561.1|KR761560.1|KR761559.1|KR761558.1|KR761557.1|KR761556.1|KR761555.1|KR761554.1|KR761553.1|KR761552.1|KR761551.1|KR761550.1|KR761549.1|KR761548.1|KR761547.1|KR761546.1|KR761545.1|KR761544.1|KR761543.1|KR761542.1|KR761541.1|KR761540.1|KR761539.1|KR761538.1|KR761537.1|KR761536.1|KR761535.1|KR761534.1|KR761533.1|KR761532.1|KR761531.1|KR761530.1|KR761529.1|KR761528.1|KR761527.1|KR761526.1|KR761525.1|KR761524.1|KR761523.1|KR761522.1|KR761521.1|KR761520.1|KR761519.1|KR761518.1|KR761517.1|KR761516.1|KR761515.1|KR761514.1|KR761513.1|KR761512.1|KR761511.1|KR761510.1|KR761509.1|KR761508.1|KR761507.1|KR761506.1|KR761505.1|KR761504.1|KR761503.1|KR761502.1|KR761501.1|KR761500.1|KR761499.1|KR761498.1|KR761497.1|KR761496.1|KR761495.1|KR761494.1|KR761493.1|KR761492.1|KR761491.1|KR761490.1|KR761489.1|KR761488.1|KR761487.1|KR761486.1|KR761485.1|KR761484.1|KR761483.1|KR761482.1|KR761481.1|KR761480.1|KR761479.1|KR761478.1|KR761477.1|KR761476.1|KR761475.1|KR761474.1|KR761473.1|KR761472.1|KR761471.1|KR761470.1|KR761469.1|KR761468.1|KR761467.1|KR761466.1|KR761465.1|KR761464.1|KR761463.1|KR761462.1|KR761461.1|KR761460.1|KR761459.1|KR761458.1|KR761457.1|KR761456.1|KR761455.1|KR761454.1|KR761453.1|KR761452.1|KR761451.1|KR761450.1|KR761449.1|KR761448.1|KR761447.1|KR761446.1|KR761445.1|KR761444.1|KR761443.1|KR761442.1|KR761441.1|KR761440.1|KR761439.1|KR761438.1|KR761437.1|KR761436.1|KR761435.1|KR761434.1|KR761433.1|KR761432.1|KR761431.1|KR761430.1|KR761429.1|KR761428.1|KR761427.1|KR761426.1|KR761425.1|KR761424.1|KR761423.1|KR761422.1|KR761421.1|KR761420.1|KR761419.1|KR761418.1|KR761417.1|KR761416.1|KR761415.1|KR761414.1|KR761413.1|KR761412.1|KR761411.1|KR761410.1|KR761409.1|KR761408.1|KR761407.1|KR761406.1|KR761405.1|KR761404.1|KR761403.1|KR761402.1|KR761401.1|KR761400.1|KR761399.1|KR761398.1|KR761397.1|KR761396.1|KR761395.1|KR761394.1|KR761393.1|KR761392.1|KR761391.1|KR761390.1|KR761389.1|KR761388.1|KR761387.1|KR761386.1|KR761385.1|KR761384.1|KR761383.1|KR761382.1|KR761381.1|KR761380.1|KR761379.1|KR761378.1|KR761377.1|KR761376.1|KR761375.1|KR761374.1|KR761373.1|KR761372.1|KR761371.1|KR761370.1|KR761369.1|KR761368.1|KR761367.1|KR761366.1|KR761365.1|KR761364.1|KR761363.1|KR761362.1|KR761361.1|KR761360.1|KR761359.1|KR761358.1|KR761357.1|KR761356.1|KR761355.1|KR761354.1|KR761353.1|KR761352.1|KR761351.1|KR761350.1|KR761349.1|KR761348.1|KR761347.1|KR761346.1|KR761345.1|KR761344.1|KR761343.1|KR761342.1|KR761341.1|KR761340.1|KR761339.1|KR761338.1|KR761337.1|KR761336.1|KR761335.1|KR761334.1|KR761333.1|KR761332.1|KR761331.1|KR761330.1|KR761329.1|KR761328.1|KR761327.1|KR761326.1|KR761325.1|KR761324.1|KR761323.1|KR761322.1|KR761321.1|KR761320.1|KR761319.1|KR761318.1|KR761317.1|KR761316.1|KR761315.1|KR761314.1|KR761313.1|KR761312.1|KR761311.1|KR761310.1|KR761309.1|KR761308.1|KR761307.1|KR761306.1|KR761305.1|KR761304.1|KR761303.1|KR761302.1|KR761301.1|KR761300.1|KR761299.1|KR761298.1|KR761297.1|KR761296.1|KR761295.1|KR761294.1|KR761293.1|KR761292.1|KR761291.1|KR761290.1|KR761289.1|KR761288.1|KR761287.1|KR761286.1|KR761285.1|KR761284.1|KR761283.1|KR761282.1|KR761281.1|KR761280.1|KR761279.1|KR761278.1|KR761277.1|KR761276.1|KR761275.1|KR761274.1|KR761273.1|KR761272.1|KR761271.1|KR761270.1|KR761269.1|KR761268.1|KR761267.1|KR761266.1|KR761265.1|KR761264.1|KR761263.1|KR761262.1|KR761261.1|KR761260.1|KR761259.1|KR761258.1|KR761257.1|KR761256.1|KR761255.1|KR761254.1|KR761253.1|KR761252.1|KR761251.1|KR761250.1|KR761249.1|KR761248.1|KR761247.1|KR761246.1|KR761245.1|KR761244.1|KR761243.1|KR761242.1|KR761241.1|KR761240.1|KR761239.1|KR761238.1|KR761237.1|KR761236.1|KR761235.1|KR761234.1|KR761233.1|KR761232.1|KR761231.1|KR761230.1|KR761229.1|KR761228.1|KR761227.1|KR761226.1|KR761225.1|KR761224.1|KR761223.1|KR761222.1|KR761221.1|KR761220.1|KR761219.1|KR761218.1|KR761217.1|KR761216.1|KR761215.1|KR761214.1|KR761213.1|KR761212.1|KR761211.1|KR761210.1|KR761209.1|KR761208.1|KR761207.1|KR761206.1|KR761205.1|KR761204.1|KR761203.1|KR761202.1|KR761201.1|KR761200.1|KR761199.1|KR761198.1|KR761197.1|KR761196.1|KR761195.1|KR761194.1|KR761193.1|KR761192.1|KR761191.1|KR761190.1|KR761189.1|KR761188.1|KR761187.1|KR761186.1|KR761185.1|KR761184.1|KR761183.1|KR761182.1|KR761181.1|KR761180.1|KR761179.1|KR761178.1|KR761177.1|KR761176.1|KR761175.1|KR761174.1|KR761173.1|KR761172.1|KR761171.1|KR761170.1|KR761169.1|KR761168.1|KR761167.1|KR761166.1|KR761165.1|KR761164.1|KR761163.1|KR761162.1|KR761161.1|KR761160.1|KR761159.1|KR761158.1|KR761157.1|KR761156.1|KR761155.1|KR761154.1|KR761153.1|KR761152.1|KR761151.1|KR761150.1|KR761149.1|KR761148.1|KR761147.1|KR761146.1|KR761145.1|KR761144.1|KR761143.1|KR761142.1|KR761141.1|KR761140.1|KR761139.1|KR761138.1|KR761137.1|KR761136.1|KR761135.1|KR761134.1|KR761133.1|KR761132.1|KR761131.1|KR761130.1|KR761129.1|KR761128.1|KR761127.1|KR761126.1|KR761125.1|KR761124.1|KR761123.1|KR761122.1|KR761121.1|KR761120.1|KR761119.1|KR761118.1|KR761117.1|KR761116.1|KR761115.1|KR761114.1|KR761113.1|KR761112.1|KR761111.1|KR761110.1|KR761109.1|KR761108.1|KR761107.1|KR761106.1|KR761105.1|KR761104.1|KR761103.1|KR761102.1|KR761101.1|KR761100.1|KR761099.1|KR761098.1|KR761097.1|KR761096.1|KR761095.1|KR761094.1|KR761093.1|KR761092.1|KR761091.1|KR761090.1|KR761089.1|KR761088.1|KR761087.1|KR761086.1|KR761085.1|KR761084.1|KR761083.1|KR761082.1|KR761081.1|KR761080.1|KR761079.1|KR761078.1|KR761077.1|KR761076.1|KR761075.1|KR761074.1|KR761073.1|KR761072.1|KR761071.1|KR761070.1|KR761069.1|KR761068.1|KR761067.1|KR761066.1|KR761065.1|KR761064.1|KR761063.1|KR761062.1|KR761061.1|KR761060.1|KR761059.1|KR761058.1|KR761057.1|KR761056.1|KR761055.1|KR761054.1|KR761053.1|KR761052.1|KR761051.1|KR761050.1|KR761049.1|KR761048.1|KR761047.1|KR761046.1|KR761045.1|KR761044.1|KR761043.1|KR761042.1|KR761041.1|KR761040.1|KR761039.1|KR761038.1|KR761037.1|KR761036.1|KR761035.1|KR761034.1|KR761033.1|KR761032.1|KR761031.1|KR761030.1|KR761029.1|KR761028.1|KR761027.1|KR761026.1|KR761025.1|KR761024.1|KR761023.1|KR761022.1|KR761021.1|KR761020.1|KR761019.1|KR761018.1|KR761017.1|KR761016.1|KR761015.1|KR761014.1|KR761013.1|KR761012.1|KR761011.1|KR761010.1|KR761009.1|KR761008.1|KR761007.1|KR761006.1|KR761005.1|KR761004.1|KR761003.1|KR761002.1|KR761001.1|KR761000.1|KR760999.1|KR760998.1|KR760997.1|KR760996.1|KR760995.1|KR760994.1|KR760993.1|KR760992.1|KR760991.1|KR760990.1|KR760989.1|KR760988.1|KR760987.1|KR760986.1|KR760985.1|KR760984.1|KR760983.1|KR760982.1|KR760981.1|KR760980.1|KR760979.1|KR760978.1|KR760977.1|KR760976.1|KR760975.1|KR760974.1|KR760973.1|KR760972.1|KR760971.1|KR760970.1|KR760969.1|KR760968.1|KR760967.1|KR760966.1|KR760965.1|KR760964.1|KR760963.1|KR760962.1|KR760961.1|KR760960.1|KR760959.1|KR760958.1|KR760957.1|KR760956.1|KR760955.1|KR760954.1|KR760953.1|KR760952.1|KR760951.1|KR760950.1|KR760949.1|KR760948.1|KR760947.1|KR760946.1|KR760945.1|KR760944.1|KR760943.1|KR760942.1|KR760941.1|KR760940.1|KR760939.1|KR760938.1|KR760937.1|KR760936.1|KR760935.1|KR760934.1|KR760933.1|KR760932.1|KR760931.1|KR760930.1|KR760929.1|KR760928.1|KR760927.1|KR760926.1|KR760925.1|KR760924.1|KR760923.1|KR760922.1|KR760921.1|KR760920.1|KR760919.1|KR760918.1|KR760917.1|KR760916.1|KR760915.1|KR760914.1|KR760913.1|KR760912.1|KR760911.1|KR760910.1|KR760909.1|KR760908.1|KR760907.1|KR760906.1|KR760905.1|KR760904.1|KR760903.1|KR760902.1|KR760901.1|KR760900.1|KR760899.1|KR760898.1|KR760897.1|KR760896.1|KR760895.1|KR760894.1|KR760893.1|KR760892.1|KR760891.1|KR760890.1|KR760889.1|KR760888.1|KR760887.1|KR760886.1|KR760885.1|KR760884.1|KR760883.1|KR760882.1|KR760881.1|KR760880.1|KR760879.1|KR760878.1|KR760877.1|KR760876.1|KR760875.1|KR760874.1|KR760873.1|KR760872.1|KR760871.1|KR760870.1|KR760869.1|KR760868.1|KR760867.1|KR760866.1|KR760865.1|KR760864.1|KR760863.1|KR760862.1|KR760861.1|KR760860.1|KR760859.1|KR760858.1|KR760857.1|KR760856.1|KR760855.1|KR760854.1|KR760853.1|KR760852.1|KR760851.1|KR760850.1|KR760849.1|KR760848.1|KR760847.1|KR760846.1|KR760845.1|KR760844.1|KR760843.1|KR760842.1|KR760841.1|KR760840.1|KR760839.1|KR760838.1|KR760837.1|KR760836.1|KR760835.1|KR760834.1|KR760833.1|KR760832.1|KR760831.1|KR760830.1|KR760829.1|KR760828.1|KR760827.1|KR760826.1|KR760825.1|KR760824.1|KR760823.1|KR760822.1|KR760821.1|KR760820.1|KR760819.1|KR760818.1|KR760817.1|KR760816.1|KR760815.1|KR760814.1|KR760813.1|KR760812.1|KR760811.1|KR760810.1|KR760809.1|KR760808.1|KR760807.1|KR760806.1|KR760805.1|KR760804.1|KR760803.1|KR760802.1|KR760801.1|KR760800.1|KR760799.1|KR760798.1|KR760797.1|KR760796.1|KR760795.1|KR760794.1|KR760793.1|KR760792.1|KR760791.1|KR760790.1|KR760789.1|KR760788.1|KR760787.1|KR760786.1|KR760785.1|KR760784.1|KR760783.1|KR760782.1|KR760781.1|KR760780.1|KR760779.1|KR760778.1|KR760777.1|KR760776.1|KR760775.1|KR760774.1|KR760773.1|KR760772.1|KR760771.1|KR760770.1|KR760769.1|KR760768.1|KR760767.1|KR760766.1|KR760765.1|KR760764.1|KR760763.1|KR760762.1|KR760761.1|KR760760.1|KR760759.1|KR760758.1|KR760757.1|KR760756.1|KR760755.1|KR760754.1|KR760753.1|KR760752.1|KR760751.1|KR760750.1|KR760749.1|KR760748.1|KR760747.1|KR760746.1|KR760745.1|KR760744.1|KR760743.1|KR760742.1|KR760741.1|KR760740.1|KR760739.1|KR760738.1|KR760737.1|KR760736.1|KR760735.1|KR760734.1|KR760733.1|KR760732.1|KR760731.1|KR760730.1|KR760729.1|KR760728.1|KR760727.1|KR760726.1|KR760725.1|KR760724.1|KR760723.1|KR760722.1|KR760721.1|KR760720.1|KR760719.1|KR760718.1|KR760717.1|KR760716.1|KR760715.1|KR760714.1|KR760713.1|KR760712.1|KR760711.1|KR760710.1|KR760709.1|KR760708.1|KR760707.1|KR760706.1|KR760705.1|KR760704.1|KR760703.1|KR760702.1|KR760701.1|KR760700.1|KR760699.1|KR760698.1|KR760697.1|KR760696.1|KR760695.1|KR760694.1|KR760693.1|KR760692.1|KR760691.1|KR760690.1|KR760689.1|KR760688.1|KR760687.1|KR760686.1|KR760685.1|KR760684.1|KR760683.1|KR760682.1|KR760681.1|KR760680.1|KR760679.1|KR760678.1|KR760677.1|KR760676.1|KR760675.1|KR760674.1|KR760673.1|KR760672.1|KR760671.1|KR760670.1|KR760669.1|KR760668.1|KR760667.1|KR760666.1|KR760665.1|KR760664.1|KR760663.1|KR760662.1|KR760661.1|KR760660.1|KR760659.1|KR760658.1|KR760657.1|KR760656.1|KR760655.1|KR760654.1|KR760653.1|KR760652.1|KR760651.1|KR760650.1|KR760649.1|KR760648.1|KR760647.1|KR760646.1|KR760645.1|KR760644.1|KR760643.1|KR760642.1|KR760641.1|KR760640.1|KR760639.1|KR760638.1|KR760637.1|KR760636.1|KR760635.1|KR760634.1|KR760633.1|KR760632.1|KR760631.1|KR760630.1|KR760629.1|KR760628.1|KR760627.1|KR760626.1|KR760625.1|KR760624.1|KR760623.1|KR760622.1|KR760621.1|KR760620.1|KR760619.1|KR760618.1|KR760617.1|KR760616.1|KR760615.1|KR760614.1|KR760613.1|KR760612.1|KR760611.1|KR760610.1|KR760609.1|KR760608.1|KR760607.1|KR760606.1|KR760605.1|KR760604.1|KR760603.1|KR760602.1|KR760601.1|KR760600.1|KR760599.1|KR760598.1|KR760597.1|KR760596.1|KR760595.1|KR760594.1|KR760593.1|KR760592.1|KR760591.1|KR760590.1|KR760589.1|KR760588.1|KR760587.1|KR760586.1|KR760585.1|KR760584.1|KR760583.1|KR760582.1|KR760581.1|KR760580.1|KR760579.1|KR760578.1|KR760577.1|KR760576.1|KR760575.1|KR760574.1|KR760573.1|KR760572.1|KR760571.1|KR760570.1|KR760569.1|KR760568.1|KR760567.1|KR760566.1|KR760565.1|KR760564.1|KR760563.1|KR760562.1|KR760561.1|KR760560.1|KR760559.1|KR760558.1|KR760557.1|KR760556.1|KR760555.1|KR760554.1|KR760553.1|KR760552.1|KR760551.1|KR760550.1|KR760549.1|KR760548.1|KR760547.1|KR760546.1|KR760545.1|KR760544.1|KR760543.1|KR760542.1|KR760541.1|KR760540.1|KR760539.1|KR760538.1|KR760537.1|KR760536.1|KR760535.1|KR760534.1|KR760533.1|KR760532.1|KR760531.1|KR760530.1|KR760529.1|KR760528.1|KR760527.1|KR760526.1|KR760525.1|KR760524.1|KR760523.1|KR760522.1|KR760521.1|KR760520.1|KR760519.1|KR760518.1|KR760517.1|KR760516.1|KR760515.1|KR760514.1|KR760513.1|KR760512.1|KR760511.1|KR760510.1|KR760509.1|KR760508.1|KR760507.1|KR760506.1|KR760505.1|KR760504.1|KR760503.1|KR760502.1|KR760501.1|KR760500.1|KR760499.1|KR760498.1|KR760497.1|KR760496.1|KR760495.1|KR760494.1|KR760493.1|KR760492.1|KR760491.1|KR760490.1|KR760489.1|KR760488.1|KR760487.1|KR760486.1|KR760485.1|KR760484.1|KR760483.1|KR760482.1|KR760481.1|KR760480.1|KR760479.1|KR760478.1|KR760477.1|KR760476.1|KR760475.1|KR760474.1|KR760473.1|KR760472.1|KR760471.1|KR760470.1|KR760469.1|KR760468.1|KR760467.1|KR760466.1|KR760465.1|KR760464.1|KR760463.1|KR760462.1|KR760461.1|KR760460.1|KR760459.1|KR760458.1|KR760457.1|KR760456.1|KR760455.1|KR760454.1|KR760453.1|KR760452.1|KR760451.1|KR760450.1|KR760449.1|KR760448.1|KR760447.1|KR760446.1|KR760445.1|KR760444.1|KR760443.1|KR760442.1|KR760441.1|KR760440.1|KR760439.1|KR760438.1|KR760437.1|KR760436.1|KR760435.1|KR760434.1|KR760433.1|KR760432.1|KR760431.1|KR760430.1|KR760429.1|KR760428.1|KR760427.1|KR760426.1|KR760425.1|KR760424.1|KR760423.1|KR760422.1|KR760421.1|KR760420.1|KR760419.1|KR760418.1|KR760417.1|KR760416.1|KR760415.1|KR760414.1|KR760413.1|KR760412.1|KR760411.1|KR760410.1|KR760409.1|KR760408.1|KR760407.1|KR760406.1|KR760405.1|KR760404.1|KR760403.1|KR760402.1|KR760401.1|KR760400.1|KR760399.1|KR760398.1|KR760397.1|KR760396.1|KR760395.1|KR760394.1|KR760393.1|KR760392.1|KR760391.1|KR760390.1|KR760389.1|KR760388.1|KR760387.1|KR760386.1|KR760385.1|KR760384.1|KR760383.1|KR760382.1|KR760381.1|KR760380.1|KR760379.1|KR760378.1|KR760377.1|KR760376.1|KR760375.1|KR760374.1|KR760373.1|KR760372.1|KR760371.1|KR760370.1|KR760369.1|KR760368.1|KR760367.1|KR760366.1|KR760365.1|KR760364.1|KR760363.1|KR760362.1|KR760361.1|KR760360.1|KR760359.1|KR760358.1|KR760357.1|KR760356.1|KR760355.1|KR760354.1|KR760353.1|KR760352.1|KR760351.1|KR760350.1|KR760349.1|KR760348.1|KR760347.1|KR760346.1|KR760345.1|KR760344.1|KR760343.1|KR760342.1|KR760341.1|KR760340.1|KR760339.1|KR760338.1|KR760337.1|KR760336.1|KR760335.1|KR760334.1|KR760333.1|KR760332.1|KR760331.1|KR760330.1|KR760329.1|KR760328.1|KR760327.1|KR760326.1|KR760325.1|KR760324.1|KR760323.1|KR760322.1|KR760321.1|KR760320.1|KR760319.1|KR760318.1|KR760317.1|KR760316.1|KR760315.1|KR760314.1|KR760313.1|KR760312.1|KR760311.1|KR760310.1|KR760309.1|KR760308.1|KR760307.1|KR760306.1|KR760305.1|KR760304.1|KR760303.1|KR760302.1|KR760301.1|KR760300.1|KR760299.1|KR760298.1|KR760297.1|KR760296.1|KR760295.1|KR760294.1|KR760293.1|KR760292.1|KR760291.1|KR760290.1|KR760289.1|KR760288.1|KR760287.1|KR760286.1|KR760285.1|KR760284.1|KR760283.1|KR760282.1|KR760281.1|KR760280.1|KR760279.1|KR760278.1|KR760277.1|KR760276.1|KR760275.1|KR760274.1|KR760273.1|KR760272.1|KR760271.1|KR760270.1|KR760269.1|KR760268.1|KR760267.1|KR760266.1|KR760265.1|KR760264.1|KR760263.1|KR760262.1|KR760261.1|KR760260.1|KR760259.1|KR760258.1|KR760257.1|KR760256.1|KR760255.1|KR760254.1|KR760253.1|KR760252.1|KR760251.1|KR760250.1|KR760249.1|KR760248.1|KR760247.1|KR760246.1|KR760245.1|KR760244.1|KR760243.1|KR760242.1|KR760241.1|KR760240.1|KR760239.1|KR760238.1|KR760237.1|KR760236.1|KR760235.1|KR760234.1|KR760233.1|KR760232.1|KR760231.1|KR760230.1|KR760229.1|KR760228.1|KR760227.1|KR760226.1|KR760225.1|KR760224.1|KR760223.1|KR760222.1|KR760221.1|KR760220.1|KR760219.1|KR760218.1|KR760217.1|KR760216.1|KR760215.1|KR760214.1|KR760213.1|KR760212.1|KR760211.1|KR760210.1|KR760209.1|KR760208.1|KR760207.1|KR760206.1|KR760205.1|KR760204.1|KR760203.1|KR760202.1|KR760201.1|KR760200.1|KR760199.1|KR760198.1|KR760197.1|KR760196.1|KR760195.1|KR760194.1|KR760193.1|KR760192.1|KR760191.1|KR760190.1|KR760189.1|KR760188.1|KR760187.1|KR760186.1|KR760185.1|KR760184.1|KR760183.1|KR760182.1|KR760181.1|KR760180.1|KR760179.1|KR760178.1|KR760177.1|KR760176.1|KR760175.1|KR760174.1|KR760173.1|KR760172.1|KR760171.1|KR760170.1|KR760169.1|KR760168.1|KR760167.1|KR760166.1|KR760165.1|KR760164.1|KR760163.1|KR760162.1|KR760161.1|KR760160.1|KR760159.1|KR760158.1|KR760157.1|KR760156.1|KR760155.1|KR760154.1|KR760153.1|KR760152.1|KR760151.1|KR760150.1|KR760149.1|KR760148.1|KR760147.1|KR760146.1|KR760145.1|KR760144.1|KR760143.1|KR760142.1|KR760141.1|KR760140.1|KR760139.1|KR760138.1|KR760137.1|KR760136.1|KR760135.1|KR760134.1|KR760133.1|KR760132.1|KR760131.1|KR760130.1|KR760129.1|KR760128.1|KR760127.1|KR760126.1|KR760125.1|KR760124.1|KR760123.1|KR760122.1|KR760121.1|KR760120.1|KR760119.1|KR760118.1|KR760117.1|KR760116.1|KR760115.1|KR760114.1|KR760113.1|KR760112.1|KR760111.1|KR760110.1|KR760109.1|KR760108.1|KR760107.1|KR760106.1|KR760105.1|KR760104.1|KR760103.1|KR760102.1|KR760101.1|KR760100.1|KR760099.1|KR760098.1|KR760097.1|KR760096.1|KR760095.1|KR760094.1|KR760093.1|KR760092.1|KR760091.1|KR760090.1|KR760089.1|KR760088.1|KR760087.1|KR760086.1|KR760085.1|KR760084.1|KR760083.1|KR760082.1|KR760081.1|KR760080.1|KR760079.1|KR760078.1|KR760077.1|KR760076.1|KR760075.1|KR760074.1|KR760073.1|KR760072.1|KR760071.1|KR760070.1|KR760069.1|KR760068.1|KR760067.1|KR760066.1|KR760065.1|KR760064.1|KR760063.1|KR760062.1|KR760061.1|KR760060.1|KR760059.1|KR760058.1|KR760057.1|KR760056.1|KR760055.1|KR760054.1|KR760053.1|KR760052.1|KR760051.1|KR760050.1|KR760049.1|KR760048.1|KR760047.1|KR760046.1|KR760045.1|KR760044.1|KR760043.1|KR760042.1|KR760041.1|KR760040.1|KR760039.1|KR760038.1|KR760037.1|KR760036.1|KR760035.1|KR760034.1|KR760033.1|KR760032.1|KR760031.1|KR760030.1|KR760029.1|KR760028.1|KR760027.1|KR760026.1|KR760025.1|KR760024.1|KR760023.1|KR760022.1|KR760021.1|KR760020.1|KR760019.1|KR760018.1|KR760017.1|KR760016.1|KR760015.1|KR760014.1|KR760013.1|KR760012.1|KR760011.1|KR760010.1|KR760009.1|KR760008.1|KR760007.1|KR760006.1|KR760005.1|KR760004.1|KR760003.1|KR760002.1|KR760001.1|KR760000.1|KR759999.1|KR759998.1|KR759997.1|KR759996.1|KR759995.1|KR759994.1|KR759993.1|KR759992.1|KR759991.1|KR759990.1|KR759989.1|KR759988.1|KR759987.1|KR759986.1|KR759985.1|KR759984.1|KR759983.1|KR759982.1|KR759981.1|KR759980.1|KR759979.1|KR759978.1|KR759977.1|KR759976.1|KR759975.1|KR759974.1|KR759973.1|KR759972.1|KR759971.1|KR759970.1|KR759969.1|KR759968.1|KR759967.1|KR759966.1|KR759965.1|KR759964.1|KR759963.1|KR759962.1|KR759961.1|KR759960.1|KR759959.1|KR759958.1|KR759957.1|KR759956.1|KR759955.1|KR759954.1|KR759953.1|KR759952.1|KR759951.1|KR759950.1|KR759949.1|KR759948.1|KR759947.1|KR759946.1|KR759945.1|KR759944.1|KR759943.1|KR759942.1|KR759941.1|KR759940.1|KR759939.1|KR759938.1|KR759937.1|KR759936.1|KR759935.1|KR759934.1|KR759933.1|KR759932.1|KR759931.1|KR759930.1|KR759929.1|KR759928.1|KR759927.1|KR759926.1|KR759925.1|KR759924.1|KR759923.1|KR759922.1|KR759921.1|KR759920.1|KR759919.1|KR759918.1|KR759917.1|KR759916.1|KR759915.1|KR759914.1|KR759913.1|KR759912.1|KR759911.1|KR759910.1|KR759909.1|KR759908.1|KR759907.1|KR759906.1|KR759905.1|KR759904.1|KR759903.1|KR759902.1|KR759901.1|KR759900.1|KR759899.1|KR759898.1|KR759897.1|KR759896.1|KR759895.1|KR759894.1|KR759893.1|KR759892.1|KR759891.1|KR759890.1|KR759889.1|KR759888.1|KR759887.1|KR759886.1|KR759885.1|KR759884.1|KR759883.1|KR759882.1|KR759881.1|KR759880.1|KR759879.1|KR759878.1|KR759877.1|KR759876.1|KR759875.1|KR759874.1|KR759873.1|KR759872.1|KR759871.1|KR759870.1|KR759869.1|KR759868.1|KR759867.1|KR759866.1|KR759865.1|KR759864.1|KR759863.1|KR759862.1|KR759861.1|KR759860.1|KR759859.1|KR759858.1|KR759857.1|KR759856.1|KR759855.1|KR759854.1|KR759853.1|KR759852.1|KR759851.1|KR759850.1|KR759849.1|KR759848.1|KR759847.1|KR759846.1|KR759845.1|KR759844.1|KR759843.1|KR759842.1|KR759841.1|KR759840.1|KR759839.1|KR759838.1|KR759837.1|KR759836.1|KR759835.1|KR759834.1|KR759833.1|KR759832.1|KR759831.1|KR759830.1|KR759829.1|KR759828.1|KR759827.1|KR759826.1|KR759825.1|KR759824.1|KR759823.1|KR759822.1|KR759821.1|KR759820.1|KR759819.1|KR759818.1|KR759817.1|KR759816.1|KR759815.1|KR759814.1|KR759813.1|KR759812.1|KR759811.1|KR759810.1|KR759809.1|KR759808.1|KR759807.1|KR759806.1|KR759805.1|KR759804.1|KR759803.1|KR759802.1|KR759801.1|KR759800.1|KR759799.1|KR759798.1|KR759797.1|KR759796.1|KR759795.1|KR759794.1|KR759793.1|KR759792.1|KR759791.1|KR759790.1|KR759789.1|KR759788.1|KR759787.1|KR759786.1|KR759785.1|KR759784.1|KR759783.1|KR759782.1|KR759781.1|KR759780.1|KR759779.1|KR759778.1|KR759777.1|KR759776.1|KR759775.1|KR759774.1|KR759773.1|KR759772.1|KR759771.1|KR759770.1|KR759769.1|KR759768.1|KR759767.1|KR759766.1|KR759765.1|KR759764.1|KR759763.1|KR759762.1|KR759761.1|KR759760.1|KR759759.1|KR759758.1|KR759757.1|KR759756.1|KR759755.1|KR759754.1|KR759753.1|KR759752.1|KR759751.1|KR759750.1|KR759749.1|KR759748.1|KR759747.1|KR759746.1|KR759745.1|KR759744.1|KR759743.1|KR759742.1|KR759741.1|KR759740.1|KR759739.1|KR759738.1|KR759737.1|KR759736.1|KR759735.1|KR759734.1|KR759733.1|KR759732.1|KR759731.1|KR759730.1|KR759729.1|KR759728.1|KR759727.1|KR759726.1|KR759725.1|KR759724.1|KR759723.1|KR759722.1|KR759721.1|KR759720.1|KR759719.1|KR759718.1|KR759717.1|KR759716.1|KR759715.1|KR759714.1|KR759713.1|KR759712.1|KR759711.1|KR759710.1|KR759709.1|KR759708.1|KR759707.1|KR759706.1|KR759705.1|KR759704.1|KR759703.1|KR759702.1|KR759701.1|KR759700.1|KR759699.1|KR759698.1|KR759697.1|KR759696.1|KR759695.1|KR759694.1|KR759693.1|KR759692.1|KR759691.1|KR759690.1|KR759689.1|KR759688.1|KR759687.1|KR759686.1|KR759685.1|KR759684.1|KR759683.1|KR759682.1|KR759681.1|KR759680.1|KR759679.1|KR759678.1|KR759677.1|KR759676.1|KR759675.1|KR759674.1|KR759673.1|KR759672.1|KR759671.1|KR759670.1|KR759669.1|KR759668.1|KR759667.1|KR759666.1|KR759665.1|KR759664.1|KR759663.1|KR759662.1|KR759661.1|KR759660.1|KR759659.1|KR759658.1|KR759657.1|KR759656.1|KR759655.1|KR759654.1|KR759653.1|KR759652.1|KR759651.1|KR759650.1|KR759649.1|KR759648.1|KR759647.1|KR759646.1|KR759645.1|KR759644.1|KR759643.1|KR759642.1|KR759641.1|KR759640.1|KR759639.1|KR759638.1|KR759637.1|KR759636.1|KR759635.1|KR759634.1|KR759633.1|KR759632.1|KR759631.1|KR759630.1|KR759629.1|KR759628.1|KR759627.1|KR759626.1|KR759625.1|KR759624.1|KR759623.1|KR759622.1|KR759621.1|KR759620.1|KR759619.1|KR759618.1|KR759617.1|KR759616.1|KR759615.1|KR759614.1|KR759613.1|KR759612.1|KR759611.1|KR759610.1|KR759609.1|KR759608.1|KR759607.1|KR759606.1|KR759605.1|KR759604.1|KR759603.1|KR759602.1|KR759601.1|KR759600.1|KR759599.1|KR759598.1|KR759597.1|KR759596.1|KR759595.1|KR759594.1|KR759593.1|KR759592.1|KR759591.1|KR759590.1|KR759589.1|KR759588.1|KR759587.1|KR759586.1|KR759585.1|KR759584.1|KR759583.1|KR759582.1|KR759581.1|KR759580.1|KR759579.1|KR759578.1|KR759577.1|KR759576.1|KR759575.1|KR759574.1|KR759573.1|KR759572.1|KR759571.1|KR759570.1|KR759569.1|KR759568.1|KR759567.1|KR759566.1|KR759565.1|KR759564.1|KR759563.1|KR759562.1|KR759561.1|KR759560.1|KR759559.1|KR759558.1|KR759557.1|KR759556.1|KR759555.1|KR759554.1|KR759553.1|KR759552.1|KR759551.1|KR759550.1|KR759549.1|KR759548.1|KR759547.1|KR759546.1|KR759545.1|KR759544.1|KR759543.1|KR759542.1|KR759541.1|KR759540.1|KR759539.1|KR759538.1|KR759537.1|KR759536.1|KR759535.1|KR759534.1|KR759533.1|KR759532.1|KR759531.1|KR759530.1|KR759529.1|KR759528.1|KR759527.1|KR759526.1|KR759525.1|KR759524.1|KR759523.1|KR759522.1|KR759521.1|KR759520.1|KR759519.1|KR759518.1|KR759517.1|KR759516.1|KR759515.1|KR759514.1|KR759513.1|KR759512.1|KR759511.1|KR759510.1|KR759509.1|KR759508.1|KR759507.1|KR759506.1|KR759505.1|KR759504.1|KR759503.1|KR759502.1|KR759501.1|KR759500.1|KR759499.1|KR759498.1|KR759497.1|KR759496.1|KR759495.1|KR759494.1|KR759493.1|KR759492.1|KR759491.1|KR759490.1|KR759489.1|KR759488.1|KR759487.1|KR759486.1|KR759485.1|KR759484.1|KR759483.1|KR759482.1|KR759481.1|KR759480.1|KR759479.1|KR759478.1|KR759477.1|KR759476.1|KR759475.1|KR759474.1|KR759473.1|KR759472.1|KR759471.1|KR759470.1|KR759469.1|KR759468.1|KR759467.1|KR759466.1|KR759465.1|KR759464.1|KR759463.1|KR759462.1|KR759461.1|KR759460.1|KR759459.1|KR759458.1|KR759457.1|KR759456.1|KR759455.1|KR759454.1|KR759453.1|KR759452.1|KR759451.1|KR759450.1|KR759449.1|KR759448.1|KR759447.1|KR759446.1|KR759445.1|KR759444.1|KR759443.1|KR759442.1|KR759441.1|KR759440.1|KR759439.1|KR759438.1|KR759437.1|KR759436.1|KR759435.1|KR759434.1|KR759433.1|KR759432.1|KR759431.1|KR759430.1|KR759429.1|KR759428.1|KR759427.1|KR759426.1|KR759425.1|KR759424.1|KR759423.1|KR759422.1|KR759421.1|KR759420.1|KR759419.1|KR759418.1|KR759417.1|KR759416.1|KR759415.1|KR759414.1|KR759413.1|KR759412.1|KR759411.1|KR759410.1|KR759409.1|KR759408.1|KR759407.1|KR759406.1|KR759405.1|KR759404.1|KR759403.1|KR759402.1|KR759401.1|KR759400.1|KR759399.1|KR759398.1|KR759397.1|KR759396.1|KR759395.1|KR759394.1|KR759393.1|KR759392.1|KR759391.1|KR759390.1|KR759389.1|KR759388.1|KR759387.1|KR759386.1|KR759385.1|KR759384.1|KR759383.1|KR759382.1|KR759381.1|KR759380.1|KR759379.1|KR759378.1|KR759377.1|KR759376.1|KR759375.1|KR759374.1|KR759373.1|KR759372.1|KR759371.1|KR759370.1|KR759369.1|KR759368.1|KR759367.1|KR759366.1|KR759365.1|KR759364.1|KR759363.1|KR759362.1|KR759361.1|KR759360.1|KR759359.1|KR759358.1|KR759357.1|KR759356.1|KR759355.1|KR759354.1|KR759353.1|KR759352.1|KR759351.1|KR759350.1|KR759349.1|KR759348.1|KR759347.1|KR759346.1|KR759345.1|KR759344.1|KR759343.1|KR759342.1|KR759341.1|KR759340.1|KR759339.1|KR759338.1|KR759337.1|KR759336.1|KR759335.1|KR759334.1|KR759333.1|KR759332.1|KR759331.1|KR759330.1|KR759329.1|KR759328.1|KR759327.1|KR759326.1|KR759325.1|KR759324.1|KR759323.1|KR759322.1|KR759321.1|KR759320.1|KR759319.1|KR759318.1|KR759317.1|KR759316.1|KR759315.1|KR759314.1|KR759313.1|KR759312.1|KR759311.1|KR759310.1|KR759309.1|KR759308.1|KR759307.1|KR759306.1|KR759305.1|KR759304.1|KR759303.1|KR759302.1|KR759301.1|KR759300.1|KR759299.1|KR759298.1|KR759297.1|KR759296.1|KR759295.1|KR759294.1|KR759293.1|KR759292.1|KR759291.1|KR759290.1|KR759289.1|KR759288.1|KR759287.1|KR759286.1|KR759285.1|KR759284.1|KR759283.1|KR759282.1|KR759281.1|KR759280.1|KR759279.1|KR759278.1|KR759277.1|KR759276.1|KR759275.1|KR759274.1|KR759273.1|KR759272.1|KR759271.1|KR759270.1|KR759269.1|KR759268.1|KR759267.1|KR759266.1|KR759265.1|KR759264.1|KR759263.1|KR759262.1|KR759261.1|KR759260.1|KR759259.1|KR759258.1|KR759257.1|KR759256.1|KR759255.1|KR759254.1|KR759253.1|KR759252.1|KR759251.1|KR759250.1|KR759249.1|KR759248.1|KR759247.1|KR759246.1|KR759245.1|KR759244.1|KR759243.1|KR759242.1|KR759241.1|KR759240.1|KR759239.1|KR759238.1|KR759237.1|KR759236.1|KR759235.1|KR759234.1|KR759233.1|KR759232.1|KR759231.1|KR759230.1|KR759229.1|KR759228.1|KR759227.1|KR759226.1|KR759225.1|KR759224.1|KR759223.1|KR759222.1|KR759221.1|KR759220.1|KR759219.1|KR759218.1|KR759217.1|KR759216.1|KR759215.1|KR759214.1|KR759213.1|KR759212.1|KR759211.1|KR759210.1|KR759209.1|KR759208.1|KR759207.1|KR759206.1|KR759205.1|KR759204.1|KR759203.1|KR759202.1|KR759201.1|KR759200.1|KR759199.1|KR759198.1|KR759197.1|KR759196.1|KR759195.1|KR759194.1|KR759193.1|KR759192.1|KR759191.1|KR759190.1|KR759189.1|KR759188.1|KR759187.1|KR759186.1|KR759185.1|KR759184.1|KR759183.1|KR759182.1|KR759181.1|KR759180.1|KR759179.1|KR759178.1|KR759177.1|KR759176.1|KR759175.1|KR759174.1|KR759173.1|KR759172.1|KR759171.1|KR759170.1|KR759169.1|KR759168.1|KR759167.1|KR759166.1|KR759165.1|KR759164.1|KR759163.1|KR759162.1|KR759161.1|KR759160.1|KR759159.1|KR759158.1|KR759157.1|KR759156.1|KR759155.1|KR759154.1|KR759153.1|KR759152.1|KR759151.1|KR759150.1|KR759149.1|KR759148.1|KR759147.1|KR759146.1|KR759145.1|KR759144.1|KR759143.1|KR759142.1|KR759141.1|KR759140.1|KR759139.1|KR759138.1|KR759137.1|KR759136.1|KR759135.1|KR759134.1|KR759133.1|KR759132.1|KR759131.1|KR759130.1|KR759129.1|KR759128.1|KR759127.1|KR759126.1|KR759125.1|KR759124.1|KR759123.1|KR759122.1|KR759121.1|KR759120.1|KR759119.1|KR759118.1|KR759117.1|KR759116.1|KR759115.1|KR759114.1|KR759113.1|KR759112.1|KR759111.1|KR759110.1|KR759109.1|KR759108.1|KR759107.1|KR759106.1|KR759105.1|KR759104.1|KR759103.1|KR759102.1|KR759101.1|KR759100.1|KR759099.1|KR759098.1|KR759097.1|KR759096.1|KR759095.1|KR759094.1|KR759093.1|KR759092.1|KR759091.1|KR759090.1|KR759089.1|KR759088.1|KR759087.1|KR759086.1|KR759085.1|KR759084.1|KR759083.1|KR759082.1|KR759081.1|KR759080.1|KR759079.1|KR759078.1|KR759077.1|KR759076.1|KR759075.1|KR759074.1|KR759073.1|KR759072.1|KR759071.1|KR759070.1|KR759069.1|KR759068.1|KR759067.1|KR759066.1|KR759065.1|KR759064.1|KR759063.1|KR759062.1|KR759061.1|KR759060.1|KR759059.1|KR759058.1|KR759057.1|KR759056.1|KR759055.1|KR759054.1|KR759053.1|KR759052.1|KR759051.1|KR759050.1|KR759049.1|KR759048.1|KR759047.1|KR759046.1|KR759045.1|KR759044.1|KR759043.1|KR759042.1|KR759041.1|KR759040.1|KR759039.1|KR759038.1|KR759037.1|KR759036.1|KR759035.1|KR759034.1|KR759033.1|KR759032.1|KR759031.1|KR759030.1|KR759029.1|KR759028.1|KR759027.1|KR759026.1|KR759025.1|KR759024.1|KR759023.1|KR759022.1|KR759021.1|KR759020.1|KR759019.1|KR759018.1|KR759017.1|KR759016.1|KR759015.1|KR759014.1|KR759013.1|KR759012.1|KR759011.1|KR759010.1|KR759009.1|KR759008.1|KR759007.1|KR759006.1|KR759005.1|KR759004.1|KR759003.1|KR759002.1|KR759001.1|KR759000.1|KR758999.1|KR758998.1|KR758997.1|KR758996.1|KR758995.1|KR758994.1|KR758993.1|KR758992.1|KR758991.1|KR758990.1|KR758989.1|KR758988.1|KR758987.1|KR758986.1|KR758985.1|KR758984.1|KR758983.1|KR758982.1|KR758981.1|KR758980.1|KR758979.1|KR758978.1|KR758977.1|KR758976.1|KR758975.1|KR758974.1|KR758973.1|KR758972.1|KR758971.1|KR758970.1|KR758969.1|KR758968.1|KR758967.1|KR758966.1|KR758965.1|KR758964.1|KR758963.1|KR758962.1|KR758961.1|KR758960.1|KR758959.1|KR758958.1|KR758957.1|KR758956.1|KR758955.1|KR758954.1|KR758953.1|KR758952.1|KR758951.1|KR758950.1|KR758949.1|KR758948.1|KR758947.1|KR758946.1|KR758945.1|KR758944.1|KR758943.1|KR758942.1|KR758941.1|KR758940.1|KR758939.1|KR758938.1|KR758937.1|KR758936.1|KR758935.1|KR758934.1|KR758933.1|KR758932.1|KR758931.1|KR758930.1|KR758929.1|KR758928.1|KR758927.1|KR758926.1|KR758925.1|KR758924.1|KR758923.1|KR758922.1|KR758921.1|KR758920.1|KR758919.1|KR758918.1|KR758917.1|KR758916.1|KR758915.1|KR758914.1|KR758913.1|KR758912.1|KR758911.1|KR758910.1|KR758909.1|KR758908.1|KR758907.1|KR758906.1|KR758905.1|KR758904.1|KR758903.1|KR758902.1|KR758901.1|KR758900.1|KR758899.1|KR758898.1|KR758897.1|KR758896.1|KR758895.1|KR758894.1|KR758893.1|KR758892.1|KR758891.1|KR758890.1|KR758889.1|KR758888.1|KR758887.1|KR758886.1|KR758885.1|KR758884.1|KR758883.1|KR758882.1|KR758881.1|KR758880.1|KR758879.1|KR758878.1|KR758877.1|KR758876.1|KR758875.1|KR758874.1|KR758873.1|KR758872.1|KR758871.1|KR758870.1|KR758869.1|KR758868.1|KR758867.1|KR758866.1|KR758865.1|KR758864.1|KR758863.1|KR758862.1|KR758861.1|KR758860.1|KR758859.1|KR758858.1|KR758857.1|KR758856.1|KR758855.1|KR758854.1|KR758853.1|KR758852.1|KR758851.1|KR758850.1|KR758849.1|KR758848.1|KR758847.1|KR758846.1|KR758845.1|KR758844.1|KR758843.1|KR758842.1|KR758841.1|KR758840.1|KR758839.1|KR758838.1|KR758837.1|KR758836.1|KR758835.1|KR758834.1|KR758833.1|KR758832.1|KR758831.1|KR758830.1|KR758829.1|KR758828.1|KR758827.1|KR758826.1|KR758825.1|KR758824.1|KR758823.1|KR758822.1|KR758821.1|KR758820.1|KR758819.1|KR758818.1|KR758817.1|KR758816.1|KR758815.1|KR758814.1|KR758813.1|KR758812.1|KR758811.1|KR758810.1|KR758809.1|KR758808.1|KR758807.1|KR758806.1|KR758805.1|KR758804.1|KR758803.1|KR758802.1|KR758801.1|KR758800.1|KR758799.1|KR758798.1|KR758797.1|KR758796.1|KR758795.1|KR758794.1|KR758793.1|KR758792.1|KR758791.1|KR758790.1|KR758789.1|KR758788.1|KR758787.1|KR758786.1|KR758785.1|KR758784.1|KR758783.1|KR758782.1|KR758781.1|KR758780.1|KR758779.1|KR758778.1|KR758777.1|KR758776.1|KR758775.1|KR758774.1|KR758773.1|KR758772.1|KR758771.1|KR758770.1|KR758769.1|KT708822.1|KT708821.1|KT708820.1|KT708819.1|KT708818.1|KT708817.1|KT708816.1|KT708815.1|KT708814.1|KT708813.1|KT708812.1|KT708811.1|KT708810.1|KT708809.1|KT708808.1|KT708807.1|KT708806.1|KT708805.1|KT708804.1|KT708803.1|KT708802.1|KT708801.1|KT708800.1|KT708799.1|KT708798.1|KT708797.1|KT708796.1|KT708795.1|KT708794.1|KT708793.1|KT708792.1|KT708791.1|KT708790.1|KT708789.1|KT708788.1|KT708787.1|KT708785.1|KT708784.1|KT708783.1|KT708782.1|KT708781.1|KT708780.1|KT708779.1|KT708778.1|KT708777.1|KT708776.1|KT708775.1|KT708774.1|KT708773.1|KT708772.1|KT708771.1|KT708770.1|KT708769.1|KT708768.1|KT708767.1|KT708766.1|KT708765.1|KT708764.1|KT708763.1|KT708762.1|KT708761.1|KT708760.1|KT708759.1|KT708758.1|KT708757.1|KT708756.1|KT708755.1|KT708754.1|KT708753.1|KT708752.1|KT708751.1|KT708750.1|KT708749.1|KT708748.1|KT708747.1|KT708746.1|KT708745.1|KT708744.1|KT708743.1|KT708742.1|KT708741.1|KT708740.1|KT708739.1|KT708738.1|KT708737.1|KT708736.1|KT708735.1|KT708734.1|KT708733.1|KT708732.1|KT708731.1|KT708730.1|KT708729.1|KT708728.1|KT708727.1|KT708726.1|KT708725.1|KT708724.1|KT708723.1|KT708722.1|KT708721.1|KT708720.1|KT708719.1|KT708718.1|KT708717.1|KT708716.1|KT708715.1|KT708714.1|KT708713.1|KT708712.1|KT708711.1|KT708710.1|KT708709.1|KT708708.1|KT708707.1|KT708706.1|KT708705.1|KT708703.1|KT708702.1|KT708701.1|KT708700.1|KT708699.1|KT708698.1|KT708697.1|KT708696.1|KT708695.1|KT708694.1|KT708693.1|KT708692.1|KT708691.1|KT708690.1|KT708689.1|KT708688.1|KT708687.1|KT708686.1|KT708685.1|KT708684.1|KT708683.1|KT708682.1|KT708681.1|KT708680.1|KT708679.1|KT708678.1|KT708677.1|KT708676.1|KT708675.1|KT708674.1|KT708673.1|KT708672.1|KT708671.1|KT708670.1|KT708669.1|KT708668.1|KT708667.1|KT708666.1|KT708665.1|KT708664.1|KT708663.1|KT708662.1|KT708661.1|KT708660.1|KT708659.1|KT708658.1|KT708657.1|KT708656.1|KT708655.1|KT708654.1|KT708653.1|KT708652.1|KT708651.1|KT708650.1|KT708649.1|KT708648.1|KT708647.1|KT708646.1|KT708645.1|KT708644.1|KT708643.1|KT708642.1|KT708641.1|KT708640.1|KT708639.1|KT708638.1|KT708637.1|KT708636.1|KT708635.1|KT708634.1|KT708633.1|KT708632.1|KT708631.1|KT708630.1|KT708629.1|KT708628.1|KT708627.1|KT708626.1|KT708625.1|KT708624.1|KT708623.1|KT708622.1|KT708621.1|KT708620.1|KT708619.1|KT708618.1|KT708617.1|KT708616.1|KT708615.1|KT708614.1|KT708613.1|KT708612.1|KT708611.1|KT708610.1|KT708609.1|KT708608.1|KT708607.1|KT708606.1|KT708605.1|KT708604.1|KT708603.1|KT708602.1|KT708601.1|KT708600.1|KT708599.1|KT708598.1|KT708597.1|KT708596.1|KT708595.1|KT708594.1|KT708593.1|KT708592.1|KT708591.1|KT708590.1|KT708589.1|KT708588.1|KT708587.1|KT708586.1|KT708585.1|KT708584.1|KT708583.1|KT708582.1|KT708581.1|KT708580.1|KT708579.1|KT708578.1|KT708577.1|KT708576.1|KT708575.1|KT708574.1|KT708573.1|KT708572.1|KT708571.1|KT708570.1|KT708569.1|KT708568.1|KT708567.1|KT708566.1|KT708565.1|KT708564.1|KT708563.1|KT708562.1|KT708561.1|KT708560.1|KT708559.1|KT708558.1|KT708557.1|KT708556.1|KT708555.1|KT708554.1|KT708553.1|KT708552.1|KT708551.1|KT708550.1|KT708549.1|KT708548.1|KT708547.1|KT708546.1|KT708545.1|KT708544.1|KT708543.1|KT708542.1|KT708541.1|KT708540.1|KT708539.1|KT708538.1|KT708537.1|KT708536.1|KT708535.1|KT708534.1|KT708533.1|KT708532.1|KT708531.1|KT708530.1|KT708529.1|KT708528.1|KT708527.1|KT708526.1|KT708525.1|KT708524.1|KT708523.1|KT708522.1|KT708521.1|KT708520.1|KT708519.1|KT708518.1|KT708517.1|KT708516.1|KT708515.1|KT708514.1|KT708513.1|KT708512.1|KT708511.1|KT708510.1|KT708509.1|KT708508.1|KT708507.1|KT708506.1|KT708505.1|KT708504.1|KT708503.1|KT708502.1|KT708501.1|KT708500.1|KT708499.1|KT708498.1|KT708497.1|KT708496.1|KT708495.1|KT708494.1|KT708493.1|KT708492.1|KT708491.1|KT708490.1|KT708489.1|KT708488.1|KT708487.1|KT708486.1|KT708485.1|KT708484.1|KT708483.1|KT708482.1|KT708481.1|KT708480.1|KT708479.1|KT708478.1|KT708477.1|KT708476.1|KT708475.1|KT708474.1|KT708473.1|KT708472.1|KT708471.1|KT708470.1|KT708469.1|KT708468.1|KT708467.1|KT708466.1|KT708465.1|KT708464.1|KT708463.1|KT708462.1|KT708461.1|KT708460.1|KT708459.1|KT708458.1|KT708457.1|KT708456.1|KT708455.1|KT708454.1|KT708453.1|KT708452.1|KT708451.1|KT708450.1|KT708449.1|KT708448.1|KT708447.1|KT708446.1|KT708445.1|KT708444.1|KT708443.1|KT708442.1|KT708441.1|KT708440.1|KT708439.1|KT708438.1|KT708437.1|KT708436.1|KT708435.1|KT708434.1|KT708433.1|KT708432.1|KT708431.1|KT708430.1|KT708429.1|KT708428.1|KT708427.1|KT708426.1|KT708425.1|KT708424.1|KT708423.1|KT708422.1|KT708421.1|KT708420.1|KT708419.1|KT708418.1|KT708417.1|KT708416.1|KT708415.1|KT708414.1|KT708413.1|KT708412.1|KT708411.1|KT708410.1|KT708409.1|KT708408.1|KT708407.1|KT708406.1|KT708405.1|KT708404.1|KT708403.1|KT708402.1|KT708401.1|KT708400.1|KT708399.1|KT708398.1|KT708397.1|KT708396.1|KT708395.1|KT708394.1|KT708393.1|KT708392.1|KT708391.1|KT708390.1|KT708389.1|KT708388.1|KT708387.1|KT708386.1|KT708385.1|KT708384.1|KT708383.1|KT708382.1|KT708381.1|KT708380.1|KT708379.1|KT708378.1|KT708377.1|KT708376.1|KT708375.1|KT708374.1|KT708373.1|KT708372.1|KT708371.1|KT708370.1|KT708369.1|KT708368.1|KT708367.1|KT708366.1|KT708365.1|KT708364.1|KT708363.1|KT708362.1|KT708361.1|KT708360.1|KT708359.1|KT708357.1|KT708356.1|KT708355.1|KT708354.1|KT708353.1|KT708352.1|KT708351.1|KT708350.1|KT708349.1|KT708348.1|KT708347.1|KT708346.1|KT708345.1|KT708344.1|KT708343.1|KT708342.1|KT708341.1|KT708340.1|KT708339.1|KT708338.1|KT708337.1|KT708336.1|KT708335.1|KT708334.1|KT708333.1|KT708332.1|KT708331.1|KT708330.1|KT708329.1|KT708328.1|KT708327.1|KT708326.1|KT708325.1|KT708324.1|KT708323.1|KT708322.1|KT708321.1|KT708320.1|KT708319.1|KT708318.1|KT708317.1|KT708316.1|KT708315.1|KT708314.1|KT708313.1|KT708312.1|KT708311.1|KT708310.1|KT708309.1|KT708308.1|KT708307.1|KT708306.1|KT708305.1|KT708304.1|KT708303.1|KT708302.1|KT708301.1|KT708300.1|KT708299.1|KT708298.1|KT708297.1|KT708296.1|KT708295.1|KT708294.1|KT708293.1|KT708292.1|KT708291.1|KT708290.1|KT708289.1|KT708288.1|KT708287.1|KT708286.1|KT708285.1|KT708284.1|KT708283.1|KT708282.1|KT708281.1|KT708280.1|KT708279.1|KT708278.1|KT708277.1|KT708276.1|KT708275.1|KT708274.1|KT708273.1|KT708272.1|KT708270.1|KT708269.1|KT708268.1|KT708267.1|KT708266.1|KT708265.1|KT708264.1|KT708263.1|KT708262.1|KT708261.1|KT708260.1|KT708259.1|KT708258.1|KT708257.1|KT708256.1|KT708255.1|KT708254.1|KT708253.1|KT708252.1|KT708251.1|KT708250.1|KT708249.1|KT708248.1|KT708247.1|KT708246.1|KT708245.1|KT708244.1|KT708243.1|KT708242.1|KT708241.1|KT708240.1|KT708239.1|KT708238.1|KT708237.1|KT708236.1|KT708235.1|KT708234.1|KT708233.1|KT708232.1|KT708231.1|KT708230.1|KT708229.1|KT708228.1|KT708227.1|KT708226.1|KT708225.1|KT708224.1|KT708223.1|KT708222.1|KT708221.1|KT708220.1|KT708219.1|KT708218.1|KT708217.1|KT708216.1|KT708215.1|KT708214.1|KT708213.1|KT708212.1|KT708211.1|KT708210.1|KT708209.1|KT708208.1|KT708207.1|KT708206.1|KT708205.1|KT708204.1|KT708203.1|KT708202.1|KT708201.1|KT708200.1|KT708199.1|KT708198.1|KT708197.1|KT708196.1|KT708195.1|KT708194.1|KT708193.1|KT708192.1|KT708191.1|KT708190.1|KT708189.1|KT708188.1|KT708187.1|KT708186.1|KT708185.1|KT708184.1|KT708183.1|KT708182.1|KT708181.1|KT708180.1|KT708179.1|KT708178.1|KT708177.1|KT708176.1|KT708175.1|KT708174.1|KT708173.1|KT708172.1|KT708171.1|KT708170.1|KT708169.1|KT708168.1|KT708167.1|KT708166.1|KT708165.1|KT708164.1|KT708163.1|KT708162.1|KT708161.1|KT708160.1|KT708159.1|KT708158.1|KT708157.1|KT708156.1|KT708155.1|KT708154.1|KT708153.1|KT708152.1|KT708151.1|KT708150.1|KT708149.1|KT708148.1|KT708147.1|KT708146.1|KT708145.1|KT708144.1|KT708143.1|KT708142.1|KT708141.1|KT708140.1|KT708139.1|KT708138.1|KT708137.1|KT708136.1|KT708135.1|KT708134.1|KT708133.1|KT708132.1|KT708131.1|KT708130.1|KT708129.1|KT708128.1|KT708127.1|KT708126.1|KT708125.1|KT708124.1|KT708123.1|KT708122.1|KT708121.1|KT708120.1|KT708119.1|KT708118.1|KT708117.1|KT708116.1|KT708115.1|KT708114.1|KT708113.1|KT708112.1|KT708111.1|KT708110.1|KT708109.1|KT708108.1|KT708107.1|KT708106.1|KT708105.1|KT708104.1|KT708103.1|KT708102.1|KT708100.1|KT708099.1|KT708098.1|KT708097.1|KT708096.1|KT708095.1|KT708094.1|KT708093.1|KT708092.1|KT708091.1|KT708090.1|KT708089.1|KT708088.1|KT708087.1|KT708086.1|KT708085.1|KT708084.1|KT708083.1|KT708082.1|KT708081.1|KT708080.1|KT708079.1|KT708078.1|KT708077.1|KT708076.1|KT708075.1|KT708074.1|KT708073.1|KT708072.1|KT708071.1|KT708070.1|KT708069.1|KT708068.1|KT708067.1|KT708066.1|KT708065.1|KT708064.1|KT708063.1|KT708062.1|KT708061.1|KT708060.1|KT708059.1|KT708058.1|KT708057.1|KT708056.1|KT708055.1|KT708054.1|KT708053.1|KT708052.1|KT708051.1|KT708050.1|KT708049.1|KT708048.1|KT708047.1|KT708046.1|KT708045.1|KT708044.1|KT708043.1|KT708042.1|KT708041.1|KT708040.1|KT708039.1|KT708038.1|KT708037.1|KT708036.1|KT708035.1|KT708034.1|KT708033.1|KT708032.1|KT708031.1|KT708030.1|KT708029.1|KT708028.1|KT708027.1|KT708026.1|KT708025.1|KT708024.1|KT708023.1|KT708022.1|KT708021.1|KT708020.1|KT708019.1|KT708018.1|KT708017.1|KT708016.1|KT708015.1|KT708014.1|KT708013.1|KT708012.1|KT708011.1|KT708010.1|KT708009.1|KT708008.1|KT708007.1|KT708006.1|KT708005.1|KT708004.1|KT708003.1|KT708002.1|KT708001.1|KT708000.1|KT707999.1|KT707998.1|KT707997.1|KT707996.1|KT707995.1|KT707994.1|KT707993.1|KT707992.1|KT707991.1|KT707990.1|KT707989.1|KT707988.1|KT707987.1|KT707986.1|KT707985.1|KT707984.1|KT707983.1|KT707982.1|KT707981.1|KT707980.1|KT707979.1|KT707978.1|KT707977.1|KT707976.1|KT707975.1|KT707974.1|KT707973.1|KT707972.1|KT707971.1|KT707970.1|KT707969.1|KT707968.1|KT707967.1|KT707966.1|KT707965.1|KT707964.1|KT707963.1|KT707962.1|KT707961.1|KT707960.1|KT707959.1|KT707958.1|KT707957.1|KT707956.1|KT707955.1|KT707954.1|KT707953.1|KT707952.1|KT707951.1|KT707950.1|KT707949.1|KT707948.1|KT707947.1|KT707946.1|KT707945.1|KT707944.1|KT707943.1|KT707942.1|KT707941.1|KT707940.1|KT707939.1|KT707938.1|KT707937.1|KT707936.1|KT707935.1|KT707934.1|KT707933.1|KT707932.1|KT707931.1|KT707930.1|KT707929.1|KT707928.1|KT707927.1|KT707926.1|KT707925.1|KT707924.1|KT707923.1|KT707922.1|KT707921.1|KT707920.1|KT707919.1|KT707918.1|KT707917.1|KT707916.1|KT707915.1|KT707914.1|KT707913.1|KT707912.1|KT707911.1|KT707910.1|KT707908.1|KT707907.1|KT707906.1|KT707905.1|KT707904.1|KT707903.1|KT707902.1|KT707901.1|KT707900.1|KT707899.1|KT707898.1|KT707897.1|KT707896.1|KT707895.1|KT707894.1|KT707893.1|KT707892.1|KT707891.1|KT707890.1|KT707889.1|KT707888.1|KT707887.1|KT707886.1|KT707885.1|KT707884.1|KT707883.1|KT707882.1|KT707881.1|KT707880.1|KT707879.1|KT707878.1|KT707877.1|KT707876.1|KT707875.1|KT707874.1|KT707873.1|KT707872.1|KT707871.1|KT707870.1|KT707869.1|KT707868.1|KT707867.1|KT707866.1|KT707865.1|KT707864.1|KT707863.1|KT707862.1|KT707861.1|KT707860.1|KT707859.1|KT707858.1|KT707857.1|KT707856.1|KT707855.1|KT707854.1|KT707853.1|KT707852.1|KT707851.1|KT707850.1|KT707849.1|KT707848.1|KT707847.1|KT707846.1|KT707845.1|KT707844.1|KT707843.1|KT707842.1|KT707841.1|KT707840.1|KT707839.1|KT707838.1|KT707837.1|KT707836.1|KT707835.1|KT707834.1|KT707833.1|KT707832.1|KT707831.1|KT707830.1|KT707829.1|KT707828.1|KT707827.1|KT707826.1|KT707825.1|KT707824.1|KT707823.1|KT707822.1|KT707821.1|KT707820.1|KT707819.1|KT707818.1|KT707817.1|KT707816.1|KT707815.1|KT707814.1|KT707813.1|KT707812.1|KT707811.1|KT707810.1|KT707809.1|KT707808.1|KT707807.1|KT707806.1|KT707805.1|KT707804.1|KT707803.1|KT707802.1|KT707801.1|KT707800.1|KT707799.1|KT707798.1|KT707797.1|KT707796.1|KT707795.1|KT707794.1|KT707793.1|KT707792.1|KT707791.1|KT707790.1|KT707789.1|KT707788.1|KT707787.1|KT707786.1|KT707785.1|KT707784.1|KT707783.1|KT707782.1|KT707781.1|KT707780.1|KT707779.1|KT707778.1|KT707777.1|KT707776.1|KT707774.1|KT707773.1|KT707772.1|KT707771.1|KT707770.1|KT707769.1|KT707768.1|KT707767.1|KT707766.1|KT707765.1|KT707764.1|KT707763.1|KT707762.1|KT707761.1|KT707760.1|KT707759.1|KT707758.1|KT707757.1|KT707756.1|KT707755.1|KT707754.1|KT707753.1|KT707752.1|KT707751.1|KT707750.1|KT707749.1|KT707748.1|KT707747.1|KT707746.1|KT707745.1|KT707744.1|KT707743.1|KT707742.1|KT707741.1|KT707740.1|KT707739.1|KT707738.1|KT707737.1|KT707736.1|KT707735.1|KT707734.1|KT707733.1|KT707732.1|KT707731.1|KT707730.1|KT707729.1|KT707728.1|KT707727.1|KT707726.1|KT707725.1|KT707724.1|KT707723.1|KT707722.1|KT707721.1|KT707720.1|KT707719.1|KT707718.1|KT707717.1|KT707716.1|KT707715.1|KT707714.1|KT707713.1|KT707712.1|KT707711.1|KT707710.1|KT707709.1|KT707708.1|KT707707.1|KT707706.1|KT707705.1|KT707704.1|KT707703.1|KT707702.1|KT707701.1|KT707700.1|KT707699.1|KT707698.1|KT707697.1|KT707696.1|KT707695.1|KT707694.1|KT707693.1|KT707692.1|KT707691.1|KT707690.1|KT707689.1|KT707688.1|KT707687.1|KT707686.1|KT707685.1|KT707684.1|KT707683.1|KT707682.1|KT707681.1|KT707680.1|KT707679.1|KT707678.1|KT707677.1|KT707676.1|KT707675.1|KT707674.1|KT707673.1|KT707672.1|KT707671.1|KT707670.1|KT707669.1|KT707668.1|KT707667.1|KT707666.1|KT707665.1|KT707664.1|KT707663.1|KT707662.1|KT707661.1|KT707660.1|KT707659.1|KT707658.1|KT707657.1|KT707656.1|KT707655.1|KT707654.1|KT707653.1|KT707652.1|KT707651.1|KT707650.1|KT707649.1|KT707648.1|KT707647.1|KT707646.1|KT707645.1|KT707644.1|KT707643.1|KT707642.1|KT707641.1|KT707640.1|KT707638.1|KT707637.1|KT707636.1|KT707635.1|KT707634.1|KT707633.1|KT707632.1|KT707631.1|KT707630.1|KT707629.1|KT707628.1|KT707627.1|KT707626.1|KT707625.1|KT707624.1|KT707623.1|KT707622.1|KT707621.1|KT707620.1|KT707619.1|KT707618.1|KT707617.1|KT707616.1|KT707615.1|KT707614.1|KT707613.1|KT707612.1|KT707611.1|KT707610.1|KT707609.1|KT707608.1|KT707607.1|KT707606.1|KT707605.1|KT707604.1|KT707603.1|KT707602.1|KT707601.1|KT707600.1|KT707599.1|KT707598.1|KT707597.1|KT707596.1|KT707595.1|KT707594.1|KT707593.1|KT707592.1|KT707591.1|KT707590.1|KT707589.1|KT707588.1|KT707587.1|KT707586.1|KT707585.1|KT707584.1|KT707583.1|KT707582.1|KT707581.1|KT707580.1|KT707579.1|KT707578.1|KT707577.1|KT707576.1|KT707575.1|KT707574.1|KT707573.1|KT707572.1|KT707571.1|KT707570.1|KT707569.1|KT707568.1|KT707567.1|KT707566.1|KT707565.1|KT707564.1|KT707563.1|KT707562.1|KT707561.1|KT707560.1|KT707559.1|KT707558.1|KT707557.1|KT707556.1|KT707555.1|KT707554.1|KT707553.1|KT707552.1|KT707551.1|KT707550.1|KT707549.1|KT707548.1|KT707547.1|KT707546.1|KT707545.1|KT707544.1|KT707543.1|KT707542.1|KT707541.1|KT707540.1|KT707539.1|KT707538.1|KT707537.1|KT707536.1|KT707535.1|KT707534.1|KT707533.1|KT707532.1|KT707531.1|KT707530.1|KT707529.1|KT707528.1|KT707527.1|KT707526.1|KT707525.1|KT707524.1|KT707523.1|KT707522.1|KT707521.1|KT707520.1|KT707519.1|KT707518.1|KT707517.1|KT707516.1|KT707515.1|KT707514.1|KT707513.1|KT707512.1|KT707511.1|KT707510.1|KT707509.1|KT707508.1|KT707507.1|KT707506.1|KT707505.1|KT707504.1|KT707503.1|KT707502.1|KT707501.1|KT707500.1|KT707499.1|KT707498.1|KT707497.1|KT707496.1|KT707495.1|KT707494.1|KT707493.1|KT707492.1|KT707491.1|KT707490.1|KT707489.1|KT707488.1|KT707487.1|KT707485.1|KT707484.1|KT707483.1|KT707482.1|KT707481.1|KT707480.1|KT707479.1|KT707478.1|KT707477.1|KT707476.1|KT707475.1|KT707474.1|KT707473.1|KT707472.1|KT707471.1|KT707470.1|KT707469.1|KT707468.1|KT707467.1|KT707466.1|KT707465.1|KT707464.1|KT707463.1|KT707462.1|KT707461.1|KT707460.1|KT707459.1|KT707458.1|KT707457.1|KT707456.1|KT707455.1|KT707454.1|KT707453.1|KT707452.1|KT707451.1|KT707450.1|KT707449.1|KT707448.1|KT707447.1|KT707446.1|KT707445.1|KT707444.1|KT707443.1|KT707442.1|KT707441.1|KT707440.1|KT707439.1|KT707438.1|KT707437.1|KT707436.1|KT707435.1|KT707434.1|KT707433.1|KT707431.1|KT707430.1|KT707429.1|KT707428.1|KT707427.1|KT707426.1|KT707425.1|KT707424.1|KT707423.1|KT707422.1|KT707421.1|KT707420.1|KT707419.1|KT707418.1|KT707417.1|KT707416.1|KT707415.1|KT707414.1|KT707413.1|KT707412.1|KT707411.1|KT707410.1|KT707409.1|KT707408.1|KT707407.1|KT707406.1|KT707405.1|KT707404.1|KT707403.1|KT707402.1|KT707401.1|KT707400.1|KT707399.1|KT707398.1|KT707397.1|KT707396.1|KT707395.1|KT707394.1|KT707393.1|KT707392.1|KT707391.1|KT707390.1|KT707389.1|KT707388.1|KT707387.1|KT707386.1|KT707385.1|KT707384.1|KT707383.1|KT707382.1|KT707381.1|KT707380.1|KT707379.1|KT707378.1|KT707377.1|KT707376.1|KT707375.1|KT707374.1|KT707373.1|KT707372.1|KT707371.1|KT707370.1|KT707369.1|KT707368.1|KT707367.1|KT707366.1|KT707365.1|KT707364.1|KT707363.1|KT707362.1|KT707361.1|KT707360.1|KT707359.1|KT707358.1|KT707357.1|KT707356.1|KT707355.1|KT707354.1|KT707353.1|KT707352.1|KT707351.1|KT707350.1|KT707349.1|KT707348.1|KT707347.1|KT707346.1|KT707345.1|KT707344.1|KT707343.1|KT707342.1|KT707341.1|KT707340.1|KT707339.1|KT707338.1|KT707337.1|KT707336.1|KT707335.1|KT707334.1|KT707333.1|KT707332.1|KT707331.1|KT707330.1|KT707329.1|KT707328.1|KT707327.1|KT707326.1|KT707325.1|KT707324.1|KT707323.1|KT707322.1|KT707321.1|KT707320.1|KT707319.1|KT707318.1|KT707317.1|KT707316.1|KT707315.1|KT707314.1|KT707313.1|KT707312.1|KT707311.1|KT707310.1|KT707309.1|KT707308.1|KT707307.1|KT707306.1|KT707305.1|KT707304.1|KT707303.1|KT707302.1|KT707301.1|KT707300.1|KT707299.1|KT707298.1|KT707297.1|KT707296.1|KT707295.1|KT707294.1|KT707293.1|KT707292.1|KT707291.1|KT707290.1|KT707289.1|KT707288.1|KT707287.1|KT707286.1|KT707285.1|KT707284.1|KT707283.1|KT707282.1|KT707281.1|KT707280.1|KT707279.1|KT707278.1|KT707277.1|KT707276.1|KT707275.1|KT707274.1|KT707273.1|KT707272.1|KT707271.1|KT707270.1|KT707269.1|KT707268.1|KT707267.1|KT707266.1|KT707265.1|KT707264.1|KT707263.1|KT707262.1|KT707261.1|KT707260.1|KT707259.1|KT707258.1|KT707257.1|KT707256.1|KT707255.1|KT707254.1|KT707253.1|KT707252.1|KT707251.1|KT707250.1|KT707249.1|KT707248.1|KT707247.1|KT707246.1|KT707245.1|KT707244.1|KT707243.1|KT707242.1|KT707241.1|KT707240.1|KT707239.1|KT707238.1|KT707237.1|KT707236.1|KT707235.1|KT707234.1|KT707233.1|KT707232.1|KT707231.1|KT707230.1|KT707229.1|KT707228.1|KT707227.1|KT707226.1|KT707225.1|KT707224.1|KT707223.1|KT707222.1|KT707221.1|KT707220.1|KT707219.1|KT707218.1|KT707217.1|KT707216.1|KT707215.1|KT707214.1|KT707213.1|KT707212.1|KT707211.1|KT707210.1|KT707209.1|KT707208.1|KT707207.1|KT707206.1|KT707205.1|KT707204.1|KT707203.1|KT707202.1|KT707201.1|KT707200.1|KT707199.1|KT707198.1|KT707197.1|KT707196.1|KT707195.1|KT707194.1|KT707193.1|KT707192.1|KT707191.1|KT707190.1|KT707189.1|KT707188.1|KT707187.1|KT707186.1|KT707185.1|KT707184.1|KT707183.1|KT707182.1|KT707181.1|KT707180.1|KT707179.1|KT707178.1|KT707177.1|KT707176.1|KT707175.1|KT707174.1|KT707173.1|KT707172.1|KT707171.1|KT707170.1|KT707169.1|KT707168.1|KT707167.1|KT707166.1|KT707165.1|KT707164.1|KT707163.1|KT707162.1|KT707161.1|KT707160.1|KT707159.1|KT707158.1|KT707157.1|KT707156.1|KT707155.1|KT707154.1|KT707153.1|KT707152.1|KT707151.1|KT707150.1|KT707149.1|KT707148.1|KT707147.1|KT707146.1|KT707145.1|KT707144.1|KT707143.1|KT707142.1|KT707141.1|KT707140.1|KT707139.1|KT707138.1|KT707137.1|KT707136.1|KT707135.1|KT707134.1|KT707133.1|KT707132.1|KT707131.1|KT707130.1|KT707129.1|KT707128.1|KT707127.1|KT707126.1|KT707125.1|KT707124.1|KT707123.1|KT707122.1|KT707121.1|KT707120.1|KT707119.1|KT707118.1|KT707117.1|KT707116.1|KT707115.1|KT707113.1|KT707112.1|KT707111.1|KT707110.1|KT707109.1|KT707108.1|KT707107.1|KT707106.1|KT707105.1|KT707104.1|KT707103.1|KT707102.1|KT707101.1|KT707100.1|KT707099.1|KT707098.1|KT707097.1|KT707096.1|KT707095.1|KT707094.1|KT707093.1|KT707092.1|KT707091.1|KT707090.1|KT707089.1|KT707088.1|KT707087.1|KT707086.1|KT707085.1|KT707084.1|KT707083.1|KT707082.1|KT707081.1|KT707080.1|KT707079.1|KT707078.1|KT707077.1|KT707076.1|KT707075.1|KT707074.1|KT707073.1|KT707072.1|KT707071.1|KT707070.1|KT707069.1|KT707068.1|KT707067.1|KT707066.1|KT707065.1|KT707064.1|KT707063.1|KT707062.1|KT707061.1|KT707060.1|KT707059.1|KT707058.1|KT707057.1|KT707056.1|KT707055.1|KT707054.1|KT707053.1|KT707052.1|KT707051.1|KT707050.1|KT707049.1|KT707048.1|KT707047.1|KT707046.1|KT707045.1|KT707044.1|KT707043.1|KT707042.1|KT707041.1|KT707040.1|KT707039.1|KT707038.1|KT707037.1|KT707036.1|KT707035.1|KT707034.1|KT707033.1|KT707032.1|KT707031.1|KT707030.1|KT707029.1|KT707028.1|KT707027.1|KT707026.1|KT707025.1|KT707024.1|KT707023.1|KT707022.1|KT707021.1|KT707020.1|KT707019.1|KT707018.1|KT707017.1|KT707016.1|KT707015.1|KT707014.1|KT707013.1|KT707012.1|KT707011.1|KT707010.1|KT707009.1|KT707008.1|KT707007.1|KT707006.1|KT707005.1|KT707004.1|KT707003.1|KT707002.1|KT707001.1|KT707000.1|KT706999.1|KT706998.1|KT706997.1|KT706996.1|KT706995.1|KT706994.1|KT706993.1|KT706992.1|KT706991.1|KT706990.1|KT706989.1|KT706988.1|KT706987.1|KT706986.1|KT706985.1|KT706984.1|KT706983.1|KT706982.1|KT706981.1|KT706980.1|KT706979.1|KT706978.1|KT706977.1|KT706976.1|KT706975.1|KT706974.1|KT706973.1|KT706972.1|KT706971.1|KT706970.1|KT706969.1|KT706968.1|KT706967.1|KT706966.1|KT706965.1|KT706964.1|KT706963.1|KT706962.1|KT706961.1|KT706960.1|KT706959.1|KT706958.1|KT706957.1|KT706956.1|KT706955.1|KT706954.1|KT706953.1|KT706952.1|KT706951.1|KT706950.1|KT706949.1|KT706948.1|KT706947.1|KT706946.1|KT706945.1|KT706944.1|KT706943.1|KT706942.1|KT706941.1|KT706940.1|KT706939.1|KT706938.1|KT706937.1|KT706936.1|KT706935.1|KT706934.1|KT706933.1|KT706932.1|KT706931.1|KT706930.1|KT706929.1|KT706928.1|KT706927.1|KT706926.1|KT706925.1|KT706924.1|KT706923.1|KT706922.1|KT706921.1|KT706920.1|KT706919.1|KT706918.1|KT706917.1|KT706916.1|KT706915.1|KT706914.1|KT706912.1|KT706911.1|KT706910.1|KT706909.1|KT706908.1|KT706907.1|KT706906.1|KT706905.1|KT706904.1|KT706903.1|KT706902.1|KT706901.1|KT706900.1|KT706899.1|KT706898.1|KT706897.1|KT706896.1|KT706895.1|KT706894.1|KT706893.1|KT706892.1|KT706891.1|KT706890.1|KT706889.1|KT706888.1|KT706887.1|KT706886.1|KT706885.1|KT706884.1|KT706883.1|KT706882.1|KT706881.1|KT706880.1|KT706879.1|KT706878.1|KT706877.1|KT706876.1|KT706875.1|KT706874.1|KT706873.1|KT706872.1|KT706871.1|KT706870.1|KT706869.1|KT706868.1|KT706867.1|KT706866.1|KT706865.1|KT706864.1|KT706863.1|KT706862.1|KT706861.1|KT706860.1|KT706859.1|KT706858.1|KT706857.1|KT706856.1|KT706855.1|KT706854.1|KT706853.1|KT706852.1|KT706851.1|KT706850.1|KT706849.1|KT706848.1|KT706847.1|KT706846.1|KT706845.1|KT706844.1|KT706843.1|KT706842.1|KT706841.1|KT706840.1|KT706839.1|KT706838.1|KT706837.1|KT706836.1|KT706835.1|KT706834.1|KT706833.1|KT706832.1|KT706831.1|KT706830.1|KT706829.1|KT706828.1|KT706827.1|KT706826.1|KT706825.1|KT706824.1|KT706823.1|KT706822.1|KT706821.1|KT706820.1|KT706819.1|KT706818.1|KT706817.1|KT706816.1|KT706815.1|KT706814.1|KT706813.1|KT706812.1|KT706811.1|KT706810.1|KT706809.1|KT706808.1|KT706807.1|KT706806.1|KT706805.1|KT706804.1|KT706803.1|KT706802.1|KT706801.1|KT706800.1|KT706799.1|KT706798.1|KT706797.1|KT706796.1|KT706795.1|KT706794.1|KT706793.1|KT706792.1|KT706791.1|KT706790.1|KT706789.1|KT706788.1|KT706787.1|KT706786.1|KT706785.1|KT706784.1|KT706783.1|KT706782.1|KT706781.1|KT706779.1|KT706778.1|KT706777.1|KT706776.1|KT706775.1|KT706774.1|KT706773.1|KT706772.1|KT706771.1|KT706770.1|KT706769.1|KT706768.1|KT706767.1|KT706766.1|KT706765.1|KT706764.1|KT706763.1|KT706762.1|KT706761.1|KT706760.1|KT706759.1|KT706758.1|KT706757.1|KT706756.1|KT706755.1|KT706754.1|KT706753.1|KT706752.1|KT706751.1|KT706750.1|KT706749.1|KT706748.1|KT706747.1|KT706746.1|KT706745.1|KT706744.1|KT706743.1|KT706742.1|KT706741.1|KT706740.1|KT706739.1|KT706738.1|KT706737.1|KT706736.1|KT706735.1|KT706734.1|KT706733.1|KT706732.1|KT706731.1|KT706730.1|KT706729.1|KT706728.1|KT706727.1|KT706726.1|KT706725.1|KT706724.1|KT706723.1|KT706722.1|KT706721.1|KT706720.1|KT706719.1|KT706718.1|KT706717.1|KT706716.1|KT706715.1|KT706714.1|KT706713.1|KT706712.1|KT706711.1|KT706710.1|KT706709.1|KT706708.1|KT706707.1|KT706706.1|KT706705.1|KT706704.1|KT706703.1|KT706702.1|KT706701.1|KT706700.1|KT706699.1|KT706698.1|KT706697.1|KT706696.1|KT706695.1|KT706694.1|KT706693.1|KT706692.1|KT706691.1|KT706690.1|KT706689.1|KT706688.1|KT706687.1|KT706686.1|KT706685.1|KT706684.1|KT706683.1|KT706682.1|KT706681.1|KT706680.1|KT706679.1|KT706678.1|KT706677.1|KT706676.1|KT706675.1|KT706674.1|KT706673.1|KT706672.1|KT706671.1|KT706670.1|KT706669.1|KT706668.1|KT706667.1|KT706666.1|KT706665.1|KT706664.1|KT706663.1|KT706662.1|KT706661.1|KT706660.1|KT706659.1|KT706658.1|KT706657.1|KT706656.1|KT706655.1|KT706654.1|KT706653.1|KT706652.1|KT706651.1|KT706650.1|KT706649.1|KT706648.1|KT706647.1|KT706646.1|KT706645.1|KT706644.1|KT706643.1|KT706642.1|KT706641.1|KT706640.1|KT706639.1|KT706638.1|KT706637.1|KT706636.1|KT706635.1|KT706634.1|KT706633.1|KT706632.1|KT706631.1|KT706630.1|KT706629.1|KT706628.1|KT706627.1|KT706626.1|KT706625.1|KT706624.1|KT706623.1|KT706622.1|KT706621.1|KT706620.1|KT706619.1|KT706618.1|KT706617.1|KT706616.1|KT706615.1|KT706614.1|KT706613.1|KT706612.1|KT706611.1|KT706610.1|KT706609.1|KT706608.1|KT706607.1|KT706606.1|KT706605.1|KT706604.1|KT706603.1|KT706602.1|KT706601.1|KT706600.1|KT706599.1|KT706598.1|KT706597.1|KT706596.1|KT706595.1|KT706594.1|KT706593.1|KT706592.1|KT706591.1|KT706590.1|KT706589.1|KT706588.1|KT706587.1|KT706586.1|KT706585.1|KT706584.1|KT706583.1|KT706582.1|KT706581.1|KT706580.1|KT706579.1|KT706578.1|KT706577.1|KT706576.1|KT706575.1|KT706574.1|KT706573.1|KT706572.1|KT706571.1|KT706570.1|KT706569.1|KT706568.1|KT706567.1|KT706566.1|KT706565.1|KT706564.1|KT706563.1|KT706562.1|KT706561.1|KT706560.1|KT706559.1|KT706558.1|KT706557.1|KT706556.1|KT706555.1|KT706554.1|KT706553.1|KT706552.1|KT706551.1|KT706550.1|KT706549.1|KT706548.1|KT706547.1|KT706546.1|KT706545.1|KT706544.1|KT706543.1|KT706542.1|KT706541.1|KT706540.1|KT706539.1|KT706538.1|KT706537.1|KT706536.1|KT706535.1|KT706534.1|KT706533.1|KT706532.1|KT706531.1|KT706530.1|KT706529.1|KT706528.1|KT706527.1|KT706526.1|KT706525.1|KT706524.1|KT706523.1|KT706522.1|KT706521.1|KT706520.1|KT706519.1|KT706518.1|KT706517.1|KT706516.1|KT706515.1|KT706514.1|KT706513.1|KT706512.1|KT613018.1|KT613017.1|KT613016.1|KT613015.1|KT613014.1|KT613013.1|KT613012.1|KT613011.1|KT613010.1|KT613009.1|KT613008.1|KT613007.1|KT613006.1|KT613005.1|KT613004.1|KT613003.1|KT613002.1|KT613001.1|KT613000.1|KT612999.1|KT612998.1|KT612997.1|KT612996.1|KT612995.1|KT612994.1|KT612993.1|KT612992.1|KT612991.1|KT612990.1|KT612989.1|KT612988.1|KT612987.1|KT612986.1|KT612985.1|KT612984.1|KT612983.1|KT612982.1|KT612981.1|KT612980.1|KT612979.1|KT612978.1|KT612977.1|KT612976.1|KT612975.1|KT612974.1|KT612973.1|KT612972.1|KT612971.1|KT612970.1|KT612969.1|KT612968.1|KT612967.1|KT612966.1|KT612965.1|KT612964.1|KT612963.1|KT612962.1|KT612961.1|KT612960.1|KT612959.1|KT612958.1|KT612957.1|KT612956.1|KT612955.1|KT612954.1|KT612953.1|KT612952.1|KT612951.1|KT612950.1|KT612949.1|KT612948.1|KT612947.1|KT612946.1|KT612945.1|KT612944.1|KT612943.1|KT612942.1|KT612941.1|KT612940.1|KT612939.1|KT612938.1|KT612937.1|KT612936.1|KT612935.1|KT612934.1|KT612933.1|KT612932.1|KT612931.1|KT612930.1|KT612929.1|KT612928.1|KT612927.1|KT612926.1|KT612925.1|KT612924.1|KT612923.1|KT612922.1|KT612921.1|KT612920.1|KT612919.1|KT612918.1|KT612917.1|KT612916.1|KT612915.1|KT612914.1|KT612913.1|KT612912.1|KT612911.1|KT612910.1|KT612909.1|KT612908.1|KT612907.1|KT612906.1|KT612905.1|KT612904.1|KT612903.1|KT612902.1|KT612901.1|KT612900.1|KT612899.1|KT612898.1|KT612897.1|KT612896.1|KT612895.1|KT612894.1|KT612893.1|KT612892.1|KT612891.1|KT612890.1|KT612889.1|KT612888.1|KT612887.1|KT612886.1|KT612885.1|KT612884.1|KT612883.1|KT612882.1|KT612881.1|KT612880.1|KT612879.1|KT612878.1|KT612877.1|KT612876.1|KT612875.1|KT612874.1|KT612873.1|KT612872.1|KT612871.1|KT612870.1|KT612869.1|KT612868.1|KT612867.1|KT612866.1|KT612865.1|KT612864.1|KT612863.1|KT612862.1|KT612861.1|KT612860.1|KT612859.1|KT612858.1|KT612857.1|KT612856.1|KT612855.1|KT612854.1|KT612853.1|KT612852.1|KT612851.1|KT612850.1|KT612849.1|KT612848.1|KT612847.1|KT612846.1|KT612845.1|KT612844.1|KT612843.1|KT612842.1|KT612841.1|KT612840.1|KT612839.1|KT612838.1|KT612837.1|KT612836.1|KT612835.1|KT612834.1|KT612833.1|KT612832.1|KT612831.1|KT612830.1|KT612829.1|KT612828.1|KT612827.1|KT612826.1|KT612825.1|KT612824.1|KT612823.1|KT612822.1|KT612821.1|KT612820.1|KT612819.1|KT612818.1|KT612817.1|KT612816.1|KT612815.1|KT612814.1|KT612813.1|KT612812.1|KT612811.1|KT612810.1|KT612809.1|KT612808.1|KT612807.1|KT612806.1|KT612805.1|KT612804.1|KT612803.1|KT612802.1|KT612801.1|KT612800.1|KT612799.1|KT612798.1|KT612797.1|KT612796.1|KT612795.1|KT612794.1|KT612793.1|KT612792.1|KT612791.1|KT612790.1|KT612789.1|KT612788.1|KT612787.1|KT612786.1|KT612785.1|KT612784.1|KT612783.1|KT612782.1|KT612781.1|KT612780.1|KT612779.1|KT612778.1|KT612777.1|KT612776.1|KT612775.1|KT612774.1|KT612773.1|KT612772.1|KT612771.1|KT612770.1|KT612769.1|KT612768.1|KT612767.1|KT612766.1|KT612765.1|KT612764.1|KT612763.1|KT612762.1|KT612761.1|KT612760.1|KT612759.1|KT612758.1|KT612757.1|KT612756.1|KT612755.1|KT612754.1|KT612753.1|KT612752.1|KT612751.1|KT612750.1|KT612749.1|KT612748.1|KT612747.1|KT612746.1|KT612745.1|KT612744.1|KT612743.1|KT612742.1|KT612741.1|KT612740.1|KT612739.1|KT612738.1|KT612737.1|KT612736.1|KT612735.1|KT612734.1|KT612733.1|KT612732.1|KT612731.1|KT612730.1|KT612729.1|KT612728.1|KT612727.1|KT612726.1|KT612725.1|KT612724.1|KT612723.1|KT612722.1|KT612721.1|KT612720.1|KT612719.1|KT612718.1|KT612717.1|KT612716.1|KT612715.1|KT612714.1|KT612713.1|KT612712.1|KT612711.1|KT612710.1|KT612709.1|KT612708.1|KT612707.1|KT612706.1|KT612705.1|KT612704.1|KT612703.1|KT612702.1|KT612701.1|KT612700.1|KT612699.1|KT612698.1|KT612697.1|KT612696.1|KT612695.1|KT612694.1|KT612693.1|KT612692.1|KT612691.1|KT612690.1|KT612689.1|KT612688.1|KT612687.1|KT612686.1|KT612685.1|KT612684.1|KT612683.1|KT612682.1|KT612681.1|KT612680.1|KT612679.1|KT612678.1|KT612677.1|KT612676.1|KT612675.1|KT612674.1|KT612673.1|KT612672.1|KT612671.1|KT612670.1|KT612669.1|KT612668.1|KT612667.1|KT612666.1|KT612665.1|KT612664.1|KT612663.1|KT612662.1|KT612661.1|KT612660.1|KT612659.1|KT612658.1|KT612657.1|KT612656.1|KT612655.1|KT612654.1|KT612653.1|KT612652.1|KT612651.1|KT612650.1|KT612649.1|KT612648.1|KT612647.1|KT612646.1|KT612645.1|KT612644.1|KT612643.1|KT612642.1|KT612641.1|KT612640.1|KT612639.1|KT612638.1|KT612637.1|KT612636.1|KT612635.1|KT612634.1|KT612633.1|KT612632.1|KT612631.1|KT612630.1|KT612629.1|KT612628.1|KT612627.1|KT612626.1|KT612625.1|KT612624.1|KT612623.1|KT612622.1|KT612621.1|KT612620.1|KT612619.1|KT612618.1|KT612617.1|KT612616.1|KT612615.1|KT612614.1|KT612613.1|KT612612.1|KT612611.1|KT612610.1|KT612609.1|KT612608.1|KT612607.1|KT612606.1|KT612605.1|KT612604.1|KT612603.1|KT612602.1|KT612601.1|KT612600.1|KT612599.1|KT612598.1|KT612597.1|KT612596.1|KT612595.1|KT612594.1|KT612593.1|KT612592.1|KT612591.1|KT612590.1|KT612589.1|KT612588.1|KT612587.1|KT612586.1|KT612585.1|KT612584.1|KT612583.1|KT612582.1|KT612581.1|KT612580.1|KT612579.1|KT612578.1|KT612577.1|KT612576.1|KT612575.1|KT612574.1|KT612573.1|KT612572.1|KT612571.1|KT612570.1|KT612569.1|KT612568.1|KT612567.1|KT612566.1|KT612565.1|KT612564.1|KT612563.1|KT612562.1|KT612561.1|KT612560.1|KT612559.1|KT612558.1|KT612557.1|KT612556.1|KT612555.1|KT612554.1|KT612553.1|KT612552.1|KT612551.1|KT612550.1|KT612549.1|KT612548.1|KT612547.1|KT612546.1|KT612545.1|KT612544.1|KT612543.1|KT612542.1|KT612541.1|KT612540.1|KT612539.1|KT612538.1|KT612537.1|KT612536.1|KT612535.1|KT612534.1|KT612533.1|KT612532.1|KT612531.1|KT612530.1|KT612529.1|KT612528.1|KT612527.1|KT612526.1|KT612525.1|KT612524.1|KT612523.1|KT612522.1|KT612521.1|KT612520.1|KT612519.1|KT612518.1|KT612517.1|KT612516.1|KT612515.1|KT612514.1|KT612513.1|KT612512.1|KT612511.1|KT612510.1|KT612509.1|KT612508.1|KT612507.1|KT612506.1|KT612505.1|KT612504.1|KT612503.1|KT612502.1|KT612501.1|KT612500.1|KT612499.1|KT612498.1|KT612497.1|KT612496.1|KT612495.1|KT612494.1|KT612493.1|KT612492.1|KT612491.1|KT612490.1|KT612489.1|KT612488.1|KT612487.1|KT612486.1|KT612485.1|KT612484.1|KT612483.1|KT612482.1|KT612481.1|KT612480.1|KT612479.1|KT612478.1|KT612477.1|KT612476.1|KT612475.1|KT612474.1|KT612473.1|KT612472.1|KT612471.1|KT612470.1|KT612469.1|KT612468.1|KT612467.1|KT612466.1|KT612465.1|KT612464.1|KT612463.1|KT612462.1|KT612461.1|KT612460.1|KT612459.1|KT612458.1|KT612457.1|KT612456.1|KT612455.1|KT612454.1|KT612453.1|KT612452.1|KT612451.1|KT612450.1|KT612449.1|KT612448.1|KT612447.1|KT612446.1|KT612445.1|KT612444.1|KT612443.1|KT612442.1|KT612441.1|KT612440.1|KT612439.1|KT612438.1|KT612437.1|KT612436.1|KT612435.1|KT612434.1|KT612433.1|KT612432.1|KT612431.1|KT612430.1|KT612429.1|KT612428.1|KT612427.1|KT612426.1|KT612425.1|KT612424.1|KT612423.1|KT612422.1|KT612421.1|KT612420.1|KT612419.1|KT612418.1|KT612417.1|KT612416.1|KT612415.1|KT612414.1|KT612413.1|KT612412.1|KT612411.1|KT612410.1|KT612409.1|KT612408.1|KT612407.1|KT612406.1|KT612405.1|KT612404.1|KT612403.1|KT612402.1|KT612401.1|KT612400.1|KT612399.1|KT612398.1|KT612397.1|KT612396.1|KT612395.1|KT612394.1|KT612393.1|KT612392.1|KT612391.1|KT612390.1|KT612389.1|KT612388.1|KT612387.1|KT612386.1|KT612385.1|KT612384.1|KT612383.1|KT612382.1|KT612381.1|KT612380.1|KT612379.1|KT612378.1|KT612377.1|KT612376.1|KT612375.1|KT612374.1|KT612373.1|KT612372.1|KT612371.1|KT612370.1|KT612369.1|KT612368.1|KT612367.1|KT612366.1|KT612365.1|KT612364.1|KT612363.1|KT612362.1|KT612361.1|KT6123
```
