## Supplementary material for "eDNA replicates, polymerase and amplicon size impact inference of richness across habitats": All supplementary figures, tables and files: supplementary_file_3.log (part 18 of 42)

```
60.1|KT612359.1|KT612358.1|KT612357.1|KT612356.1|KT612355.1|KT612354.1|KT612353.1|KT612352.1|KT612351.1|KT612350.1|KT612349.1|KT612348.1|KT612347.1|KT612346.1|KT612345.1|KT612344.1|KT612343.1|KT612342.1|KT612341.1|KT612340.1|KT612339.1|KT612338.1|KT612337.1|KT612336.1|KT612335.1|KT612334.1|KT612333.1|KT612332.1|KT612331.1|KT612330.1|KT612329.1|KT612328.1|KT612327.1|KT612326.1|KT612325.1|KT612324.1|KT612323.1|KT612322.1|KT612321.1|KT612320.1|KT612319.1|KT612318.1|KT612317.1|KT612316.1|KT612315.1|KT612314.1|KT612313.1|KT612312.1|KT612311.1|KT612310.1|KT612309.1|KT612308.1|KT612307.1|KT612306.1|KT612305.1|KT612304.1|KT612303.1|KT612302.1|KT612301.1|KT612300.1|KT612299.1|KT612298.1|KT612297.1|KT612296.1|KT612295.1|KT612294.1|KT612293.1|KT612292.1|KT612291.1|KT612290.1|KT612289.1|KT612288.1|KT612287.1|KT612286.1|KT612285.1|KT612284.1|KT612283.1|KT612282.1|KT612281.1|KT612280.1|KT612279.1|KT612278.1|KT612277.1|KT612276.1|KT612275.1|KT612274.1|KT612273.1|KT612272.1|KT612271.1|KT612270.1|KT612269.1|KT612268.1|KT612267.1|KT612266.1|KT612265.1|KT612264.1|KT612263.1|KT612262.1|KT612261.1|KT612260.1|KT612259.1|KT612258.1|KT612257.1|KT612256.1|KT612255.1|KT612254.1|KT612253.1|KT612252.1|KT612251.1|KT612250.1|KT612249.1|KT612248.1|KT612247.1|KT612246.1|KT612245.1|KT612244.1|KT612243.1|KT612242.1|KT612241.1|KT612240.1|KT612239.1|KT612238.1|KT612237.1|KT612236.1|KT612235.1|KT612234.1|KT612233.1|KT612232.1|KT612231.1|KT612230.1|KT612229.1|KT612228.1|KT612227.1|KT612226.1|KT612225.1|KT612224.1|KT612223.1|KT612222.1|KT612221.1|KT612220.1|KT612219.1|KT612218.1|KT612217.1|KT612216.1|KT612215.1|KT612214.1|KT612213.1|KT612212.1|KT612211.1|KT612210.1|KT612209.1|KT612208.1|KT612207.1|KT612206.1|KT612205.1|KT612204.1|KT612203.1|KT612202.1|KT612201.1|KT612200.1|KT612199.1|KT612198.1|KT612197.1|KT612196.1|KT612195.1|KT612194.1|KT612193.1|KT612192.1|KT612191.1|KT612190.1|KT612189.1|KT612188.1|KT612187.1|KT612186.1|KT612185.1|KT612184.1|KT612183.1|KT612182.1|KT612181.1|KT612180.1|KT612179.1|KT612178.1|KT612177.1|KT612176.1|KT612175.1|KT612174.1|KT612173.1|KT612172.1|KT612171.1|KT612170.1|KT612169.1|KT612168.1|KT612167.1|KT612166.1|KT612165.1|KT612164.1|KT612163.1|KT612162.1|KT612161.1|KT612160.1|KT612159.1|KT612158.1|KT612157.1|KT612156.1|KT612155.1|KT612154.1|KT612153.1|KT612152.1|KT612151.1|KT612150.1|KT612149.1|KT612148.1|KT612147.1|KT612146.1|KT612145.1|KT612144.1|KT612143.1|KT612142.1|KT612141.1|KT612140.1|KT612139.1|KT612138.1|KT612137.1|KT612136.1|KT612135.1|KT612134.1|KT612133.1|KT612132.1|KT612131.1|KT612130.1|KT612129.1|KT612128.1|KT612127.1|KT612126.1|KT612125.1|KT612124.1|KT612123.1|KT612122.1|KT612121.1|KT612120.1|KT612119.1|KT612118.1|KT612117.1|KT612116.1|KT612115.1|KT612114.1|KT612113.1|KT612112.1|KT612111.1|KT612110.1|KT612109.1|KT612108.1|KT612107.1|KT612106.1|KT612105.1|KT612104.1|KT612103.1|KT612102.1|KT612101.1|KT612100.1|KT612099.1|KT612098.1|KT612097.1|KT612096.1|KT612095.1|KT612094.1|KT612093.1|KT612092.1|KT612091.1|KT612090.1|KT612089.1|KT612088.1|KT612087.1|KT612086.1|KT612085.1|KT612084.1|KT612083.1|KT612082.1|KT612081.1|KT612080.1|KT612079.1|KT612078.1|KT612077.1|KT612076.1|KT612075.1|KT612074.1|KT612073.1|KT612072.1|KT612071.1|KT612070.1|KT612069.1|KT612068.1|KT612067.1|KT612066.1|KT612065.1|KT612064.1|KT612063.1|KT612062.1|KT612061.1|KT612060.1|KT612059.1|KT612058.1|KT612057.1|KT612056.1|KT612055.1|KT612054.1|KT612053.1|KT612052.1|KT612051.1|KT612050.1|KT612049.1|KT612048.1|KT612047.1|KT612046.1|KT612045.1|KT612044.1|KT612043.1|KT612042.1|KT612041.1|KT612040.1|KT612039.1|KT612038.1|KT612037.1|KT612036.1|KT612035.1|KT612034.1|KT612033.1|KT612032.1|KT612031.1|KT612030.1|KT612029.1|KT612028.1|KT612027.1|KT612026.1|KT612025.1|KT612024.1|KT612023.1|KT612022.1|KT612021.1|KT612020.1|KT612019.1|KT612018.1|KT612017.1|KT612016.1|KT612015.1|KT612014.1|KT612013.1|KT612012.1|KT612011.1|KT612010.1|KT612009.1|KT612008.1|KT612007.1|KT612006.1|KT612005.1|KT612004.1|KT612003.1|KT612002.1|KT612001.1|KT612000.1|KT611999.1|KT611998.1|KT611997.1|KT611996.1|KT611995.1|KT611994.1|KT611993.1|KT611992.1|KT611991.1|KT611990.1|KT611989.1|KT611988.1|KT611987.1|KT611986.1|KT611985.1|KT611984.1|KT611983.1|KT611982.1|KT611981.1|KT611980.1|KT611979.1|KT611978.1|KT611977.1|KT611976.1|KT611975.1|KT611974.1|KT611973.1|KT611972.1|KT611971.1|KT611970.1|KT611969.1|KT611968.1|KT611967.1|KT611966.1|KT611965.1|KT611964.1|KT611963.1|KT611962.1|KT611961.1|KT611960.1|KT611959.1|KT611958.1|KT611957.1|KT611956.1|KT611955.1|KT611954.1|KT611953.1|KT611952.1|KT611951.1|KT611950.1|KT611949.1|KT611948.1|KT611947.1|KT611946.1|KT611945.1|KT611944.1|KT611943.1|KT611942.1|KT611941.1|KT611940.1|KT611939.1|KT611938.1|KT611937.1|KT611936.1|KT611935.1|KT611934.1|KT611933.1|KT611932.1|KT611931.1|KT611930.1|KT611929.1|KT611928.1|KT611927.1|KT611926.1|KT611925.1|KT611924.1|KT611923.1|KT611922.1|KT611921.1|KT611920.1|KT611919.1|KT611918.1|KT611917.1|KT611916.1|KT611915.1|KT611914.1|KT611913.1|KT611912.1|KT611911.1|KT611910.1|KT611909.1|KT611908.1|KT611907.1|KT611906.1|KT611905.1|KT611904.1|KT611903.1|KT611902.1|KT611901.1|KT611900.1|KT611899.1|KT611898.1|KT611897.1|KT611896.1|KT611895.1|KT611894.1|KT611893.1|KT611892.1|KT611891.1|KT611890.1|KT611889.1|KT611888.1|KT611887.1|KT611886.1|KT611885.1|KT611884.1|KT611883.1|KT611882.1|KT611881.1|KT611880.1|KT611879.1|KT611878.1|KT611877.1|KT611876.1|KT611875.1|KT611874.1|KT611873.1|KT611872.1|KT611871.1|KT611870.1|KT611869.1|KT611868.1|KT611867.1|KT611866.1|KT611865.1|KT611864.1|KT611863.1|KT611862.1|KT611861.1|KT611860.1|KT611859.1|KT611858.1|KT611857.1|KT611856.1|KT611855.1|KT611854.1|KT611853.1|KT611852.1|KT611851.1|KT611850.1|KT611849.1|KT611848.1|KT611847.1|KT611846.1|KT611845.1|KT611844.1|KT611843.1|KT611842.1|KT611841.1|KT611840.1|KT611839.1|KT611838.1|KT611837.1|KT611836.1|KT611835.1|KT611834.1|KT611833.1|KT611832.1|KT611831.1|KT611830.1|KT611829.1|KT611828.1|KT611827.1|KT611826.1|KT611825.1|KT611824.1|KT611823.1|KT611822.1|KT611821.1|KT611820.1|KT611819.1|KT611818.1|KT611817.1|KT611816.1|KT611815.1|KT611814.1|KT611813.1|KT611812.1|KT611811.1|KT611810.1|KT611809.1|KT611808.1|KT611807.1|KT611806.1|KT611805.1|KT611804.1|KT611803.1|KT611802.1|KT611801.1|KT611800.1|KT611799.1|KT611798.1|KT611797.1|KT611796.1|KT611795.1|KT611794.1|KT611793.1|KT611792.1|KT611791.1|KT611790.1|KT611789.1|KT611788.1|KT611787.1|KT611786.1|KT611785.1|KT611784.1|KT611783.1|KT611782.1|KT611781.1|KT611780.1|KT611779.1|KT611778.1|KT611777.1|KT611776.1|KT611775.1|KT611774.1|KT611773.1|KT611772.1|KT611771.1|KT611770.1|KT611769.1|KT611768.1|KT611767.1|KT611766.1|KT611765.1|KT611764.1|KT611763.1|KT611762.1|KT611761.1|KT611760.1|KT611759.1|KT611758.1|KT611757.1|KT611756.1|KT611755.1|KT611754.1|KT611753.1|KT611752.1|KT611751.1|KT611750.1|KT611749.1|KT611748.1|KT611747.1|KT611746.1|KT611745.1|KT611744.1|KT611743.1|KT611742.1|KT611741.1|KT611740.1|KT611739.1|KT611738.1|KT611737.1|KT611736.1|KT611735.1|KT611734.1|KT611733.1|KT611732.1|KT611731.1|KT611730.1|KT611729.1|KT611728.1|KT611727.1|KT611726.1|KT611725.1|KT611724.1|KT611723.1|KT611722.1|KT611721.1|KT611720.1|KT611719.1|KT611718.1|KT611717.1|KT611716.1|KT611715.1|KT611714.1|KT611713.1|KT611712.1|KT611711.1|KT611710.1|KT611709.1|KT611708.1|KT611707.1|KT611706.1|KT611705.1|KT611704.1|KT611703.1|KT611702.1|KT611701.1|KT611700.1|KT611699.1|KT611698.1|KT611697.1|KT611696.1|KT611695.1|KT611694.1|KT611693.1|KT611692.1|KT611691.1|KT611690.1|KT611689.1|KT611688.1|KT611687.1|KT611686.1|KT611685.1|KT611684.1|KT611683.1|KT611682.1|KT611681.1|KT611680.1|KT611679.1|KT611678.1|KT611677.1|KT611676.1|KT611675.1|KT611674.1|KT611673.1|KT611672.1|KT611671.1|KT611670.1|KT611669.1|KT611668.1|KT611667.1|KT611666.1|KT611665.1|KT611664.1|KT611663.1|KT611662.1|KT611661.1|KT611660.1|KT611659.1|KT611658.1|KT611657.1|KT611656.1|KT611655.1|KT611654.1|KT611653.1|KT611652.1|KT611651.1|KT611650.1|KT611649.1|KT611648.1|KT611647.1|KT611646.1|KT611645.1|KT611644.1|KT611643.1|KT611642.1|KT611641.1|KT611640.1|KT611639.1|KT611638.1|KT611637.1|KT611636.1|KT611635.1|KT611634.1|KT611633.1|KT611632.1|KT611631.1|KT611630.1|KT611629.1|KT611628.1|KT611627.1|KT611626.1|KT611625.1|KT611624.1|KT611623.1|KT611622.1|KT611621.1|KT611620.1|KT611619.1|KT611618.1|KT611617.1|KT611616.1|KT611615.1|KT611614.1|KT611613.1|KT611612.1|KT611611.1|KT611610.1|KT611609.1|KT611608.1|KT611607.1|KT611606.1|KT611605.1|KT611604.1|KT611603.1|KT611602.1|KT611601.1|KT611600.1|KT611599.1|KT611598.1|KT611597.1|KT611596.1|KT611595.1|KT611594.1|KT611593.1|KT611592.1|KT611591.1|KT611590.1|KT611589.1|KT611588.1|KT611587.1|KT611586.1|KT611585.1|KT611584.1|KT611583.1|KT611582.1|KT611581.1|KT611580.1|KT611579.1|KT611578.1|KT611577.1|KT611576.1|KT611575.1|KT611574.1|KT611573.1|KT611572.1|KT611571.1|KT611570.1|KT611569.1|KT611568.1|KT611567.1|KT611566.1|KT611565.1|KT611564.1|KT611563.1|KT611562.1|KT611561.1|KT611560.1|KT611559.1|KT611558.1|KT611557.1|KT611556.1|KT611555.1|KT611554.1|KT611553.1|KT611552.1|KT611551.1|KT611550.1|KT611549.1|KT611548.1|KT611547.1|KT611546.1|KT611545.1|KT611544.1|KT611543.1|KT611542.1|KT611541.1|KT611540.1|KT611539.1|KT611538.1|KT611537.1|KT611536.1|KT611535.1|KT611534.1|KT611533.1|KT611532.1|KT611531.1|KT611530.1|KT611529.1|KT611528.1|KT611527.1|KT611526.1|KT611525.1|KT611524.1|KT611523.1|KT611522.1|KT611521.1|KT611520.1|KT611519.1|KT611518.1|KT611517.1|KT611516.1|KT611515.1|KT611514.1|KT611513.1|KT611512.1|KT611511.1|KT611510.1|KT611509.1|KT611508.1|KT611507.1|KT611506.1|KT611505.1|KT611504.1|KT611503.1|KT611502.1|KT611501.1|KT611500.1|KT611499.1|KT611498.1|KT611497.1|KT611496.1|KT611495.1|KT611494.1|KT611493.1|KT611492.1|KT611491.1|KT611490.1|KT611489.1|KT611488.1|KT611487.1|KT611486.1|KT611485.1|KT611484.1|KT611483.1|KT611482.1|KT611481.1|KT611480.1|KT611479.1|KT611478.1|KT611477.1|KT611476.1|KT611475.1|KT611474.1|KT611473.1|KT611472.1|KT611471.1|KT611470.1|KT611469.1|KT611468.1|KT611467.1|KT611466.1|KT611465.1|KT611464.1|KT611463.1|KT611462.1|KT611461.1|KT611460.1|KT611459.1|KT611458.1|KT611457.1|KT611456.1|KT611455.1|KT611454.1|KT611453.1|KT611452.1|KT611451.1|KT611450.1|KT611449.1|KT611448.1|KT611447.1|KT611446.1|KT611445.1|KT611444.1|KT611443.1|KT611442.1|KT611441.1|KT611440.1|KT611439.1|KT611438.1|KT611437.1|KT611436.1|KT611435.1|KT611434.1|KT611433.1|KT611432.1|KT611431.1|KT611430.1|KT611429.1|KT611428.1|KT611427.1|KT611426.1|KT611425.1|KT611424.1|KT611423.1|KT611422.1|KT611421.1|KT611420.1|KT611419.1|KT611418.1|KT611417.1|KT611416.1|KT611415.1|KT611414.1|KT611413.1|KT611412.1|KT611411.1|KT611410.1|KT611409.1|KT611408.1|KT611407.1|KT611406.1|KT611405.1|KT611404.1|KT611403.1|KT611402.1|KT611401.1|KT611400.1|KT611399.1|KT611398.1|KT611397.1|KT611396.1|KT611395.1|KT611394.1|KT611393.1|KT611392.1|KT611391.1|KT611390.1|KT611389.1|KT611388.1|KT611387.1|KT611386.1|KT611385.1|KT611384.1|KT611383.1|KT611382.1|KT611381.1|KT611380.1|KT611379.1|KT611378.1|KT611377.1|KT611376.1|KT611375.1|KT611374.1|KT611373.1|KT611372.1|KT611371.1|KT611370.1|KT611369.1|KT611368.1|KT611367.1|KT611366.1|KT611365.1|KT611364.1|KT611363.1|KT611362.1|KT611361.1|KT611360.1|KT611359.1|KT611358.1|KT611357.1|KT611356.1|KT611355.1|KT611354.1|KT611353.1|KT611352.1|KT611351.1|KT611350.1|KT611349.1|KT611348.1|KT611347.1|KT611346.1|KT611345.1|KT611344.1|KT611343.1|KT611342.1|KT611341.1|KT611340.1|KT611339.1|KT611338.1|KT611337.1|KT611336.1|KT611335.1|KT611334.1|KT611333.1|KT611332.1|KT611331.1|KT611330.1|KT611329.1|KT611328.1|KT611327.1|KT611326.1|KT611325.1|KT611324.1|KT611323.1|KT611322.1|KT611321.1|KT611320.1|KT611319.1|KT611318.1|KT611317.1|KT611316.1|KT611315.1|KT611314.1|KT611313.1|KT611312.1|KT611311.1|KT611310.1|KT611309.1|KT611308.1|KT611307.1|KT611306.1|KT611305.1|KT611304.1|KT611303.1|KT611302.1|KT611301.1|KT611300.1|KT611299.1|KT611298.1|KT611297.1|KT611296.1|KT611295.1|KT611294.1|KT611293.1|KT611292.1|KT611291.1|KT611290.1|KT611289.1|KT611288.1|KT611287.1|KT611286.1|KT611285.1|KT611284.1|KT611283.1|KT611282.1|KT611281.1|KT611280.1|KT611279.1|KT611278.1|KT611277.1|KT611276.1|KT611275.1|KT611274.1|KT611273.1|KT611272.1|KT611271.1|KT611270.1|KT611269.1|KT611268.1|KT611267.1|KT611266.1|KT611265.1|KT611264.1|KT611263.1|KT611262.1|KT611261.1|KT611260.1|KT611259.1|KT611258.1|KT611257.1|KT611256.1|KT611255.1|KT611254.1|KT611253.1|KT611252.1|KT611251.1|KT611250.1|KT611249.1|KT611248.1|KT611247.1|KT611246.1|KT611245.1|KT611244.1|KT611243.1|KT611242.1|KT611241.1|KT611240.1|KT611239.1|KT611238.1|KT611237.1|KT611236.1|KT611235.1|KT611234.1|KT611233.1|KT611232.1|KT611231.1|KT611230.1|KT611229.1|KT611228.1|KT611227.1|KT611226.1|KT611225.1|KT611224.1|KT611223.1|KT611222.1|KT611221.1|KT611220.1|KT611219.1|KT611218.1|KT611217.1|KT611216.1|KT611215.1|KT611214.1|KT611213.1|KT611212.1|KT611211.1|KT611210.1|KT611209.1|KT611208.1|KT611207.1|KT611206.1|KT611205.1|KT611204.1|KT611203.1|KT611202.1|KT611201.1|KT611200.1|KT611199.1|KT611198.1|KT611197.1|KT611196.1|KT611195.1|KT611194.1|KT611193.1|KT611192.1|KT611191.1|KT611190.1|KT611189.1|KT611188.1|KT611187.1|KT611186.1|KT611185.1|KT611184.1|KT611183.1|KT611182.1|KT611181.1|KT611180.1|KT611179.1|KT611178.1|KT611177.1|KT611176.1|KT611175.1|KT611174.1|KT611173.1|KT611172.1|KT611171.1|KT611170.1|KT611169.1|KT611168.1|KT611167.1|KT611166.1|KT611165.1|KT611164.1|KT611163.1|KT611162.1|KT611161.1|KT611160.1|KT611159.1|KT611158.1|KT611157.1|KT611156.1|KT611155.1|KT611154.1|KT611153.1|KT611152.1|KT611151.1|KT611150.1|KT611149.1|KT611148.1|KT611147.1|KT611146.1|KT611145.1|KT611144.1|KT611143.1|KT611142.1|KT611141.1|KT611140.1|KT611139.1|KT611138.1|KT611137.1|KT611136.1|KT611135.1|KT611134.1|KT611133.1|KT611132.1|KT611131.1|KT611130.1|KT611129.1|KT611128.1|KT611127.1|KT611126.1|KT611125.1|KT611124.1|KT611123.1|KT611122.1|KT611121.1|KT611120.1|KT611119.1|KT611118.1|KT611117.1|KT611116.1|KT611115.1|KT611114.1|KT611113.1|KT611112.1|KT611111.1|KT611110.1|KT611109.1|KT611108.1|KT611107.1|KT611106.1|KT611105.1|KT611104.1|KT611103.1|KT611102.1|KT611101.1|KT611100.1|KT611099.1|KT611098.1|KT611097.1|KT611096.1|KT611095.1|KT611094.1|KT611093.1|KT611092.1|KT611091.1|KT611090.1|KT611089.1|KT611088.1|KT611087.1|KT611086.1|KT611085.1|KT611084.1|KT611083.1|KT611082.1|KT611081.1|KT611080.1|KT611079.1|KT611078.1|KT611077.1|KT611076.1|KT611075.1|KT611074.1|KT611073.1|KT611072.1|KT611071.1|KT611070.1|KT611069.1|KT611068.1|KT611067.1|KT611066.1|KT611065.1|KT611064.1|KT611063.1|KT611062.1|KT611061.1|KT611060.1|KT611059.1|KT611058.1|KT611057.1|KT611056.1|KT611055.1|KT611054.1|KT611053.1|KT611052.1|KT611051.1|KT611050.1|KT611049.1|KT611048.1|KT611047.1|KT611046.1|KT611045.1|KT611044.1|KT611043.1|KT611042.1|KT611041.1|KT611040.1|KT611039.1|KT611038.1|KT611037.1|KT611036.1|KT611035.1|KT611034.1|KT611033.1|KT611032.1|KT611031.1|KT611030.1|KT611029.1|KT611028.1|KT611027.1|KT611026.1|KT611025.1|KT611024.1|KT611023.1|KT611022.1|KT611021.1|KT611020.1|KT611019.1|KT611018.1|KT611017.1|KT611016.1|KT611015.1|KT611014.1|KT611013.1|KT611012.1|KT611011.1|KT611010.1|KT611009.1|KT611008.1|KT611007.1|KT611006.1|KT611005.1|KT611004.1|KT611003.1|KT611002.1|KT611001.1|KT611000.1|KT610999.1|KT610998.1|KT610997.1|KT610996.1|KT610995.1|KT610994.1|KT610993.1|KT610992.1|KT610991.1|KT610990.1|KT610989.1|KT610988.1|KT610987.1|KT610986.1|KT610985.1|KT610984.1|KT610983.1|KT610982.1|KT610981.1|KT610980.1|KT610979.1|KT610978.1|KT610977.1|KT610976.1|KT610975.1|KT610974.1|KT610973.1|KT610972.1|KT610971.1|KT610970.1|KT610969.1|KT610968.1|KT610967.1|KT610966.1|KT610965.1|KT610964.1|KT610963.1|KT610962.1|KT610961.1|KT610960.1|KT610959.1|KT610958.1|KT610957.1|KT610956.1|KT610955.1|KT610954.1|KT610953.1|KT610952.1|KT610951.1|KT610950.1|KT610949.1|KT610948.1|KT610947.1|KT610946.1|KT610945.1|KT610944.1|KT610943.1|KT610942.1|KT610941.1|KT610940.1|KT610939.1|KT610938.1|KT610937.1|KT610936.1|KT610935.1|KT610934.1|KT610933.1|KT610932.1|KT610931.1|KT610930.1|KT610929.1|KT610928.1|KT610927.1|KT610926.1|KT610925.1|KT610924.1|KT610923.1|KT610922.1|KT610921.1|KT610920.1|KT610919.1|KT610918.1|KT610917.1|KT610916.1|KT610915.1|KT610914.1|KT610913.1|KT610912.1|KT610911.1|KT610910.1|KT610909.1|KT610908.1|KT610907.1|KT610906.1|KT610905.1|KT610904.1|KT610903.1|KT610902.1|KT610901.1|KT610900.1|KT610899.1|KT610898.1|KT610897.1|KT610896.1|KT610895.1|KT610894.1|KT610893.1|KT610892.1|KT610891.1|KT610890.1|KT610889.1|KT610888.1|KT610887.1|KT610886.1|KT610885.1|KT610884.1|KT610883.1|KT610882.1|KT610881.1|KT610880.1|KT610879.1|KT610878.1|KT610877.1|KT610876.1|KT610875.1|KT610874.1|KT610873.1|KT610872.1|KT610871.1|KT610870.1|KT610869.1|KT610868.1|KT610867.1|KT610866.1|KT610865.1|KT610864.1|KT610863.1|KT610862.1|KT610861.1|KT610860.1|KT610859.1|KT610858.1|KT610857.1|KT610856.1|KT610855.1|KT610854.1|KT610853.1|KT610852.1|KT610851.1|KT610850.1|KT610849.1|KT610848.1|KT610847.1|KT610846.1|KT610845.1|KT610844.1|KT610843.1|KT610842.1|KT610841.1|KT610840.1|KT610839.1|KT610838.1|KT610837.1|KT610836.1|KT610835.1|KT610834.1|KT610833.1|KT610832.1|KT610831.1|KT610830.1|KT610829.1|KT610828.1|KT610827.1|KT610826.1|KT610825.1|KT610824.1|KT610823.1|KT610822.1|KT610821.1|KT610820.1|KT610819.1|KT610818.1|KT610817.1|KT610816.1|KT610815.1|KT610814.1|KT610813.1|KT610812.1|KT610811.1|KT610810.1|KT610809.1|KT610808.1|KT610807.1|KT610806.1|KT610805.1|KT610804.1|KT610803.1|KT610802.1|KT610801.1|KT610800.1|KT610799.1|KT610798.1|KT610797.1|KT610796.1|KT610795.1|KT610794.1|KT610793.1|KT610792.1|KT610791.1|KT610790.1|KT610789.1|KT610788.1|KT610787.1|KT610786.1|KT610785.1|KT610784.1|KT610783.1|KT610782.1|KT610781.1|KT610780.1|KT610779.1|KT610778.1|KT610777.1|KT610776.1|KT610775.1|KT610774.1|KT610773.1|KT610772.1|KT610771.1|KT610770.1|KT610769.1|KT610768.1|KT610767.1|KT610766.1|KT610765.1|KT610764.1|KT610763.1|KT610762.1|KT610761.1|KT610760.1|KT610759.1|KT610758.1|KT610757.1|KT610756.1|KT610755.1|KT610754.1|KT610753.1|KT610752.1|KT610751.1|KT610750.1|KT610749.1|KT610748.1|KT610747.1|KT610746.1|KT610745.1|KT610744.1|KT610743.1|KT610742.1|KT610741.1|KT610740.1|KT610739.1|KT610738.1|KT610737.1|KT610736.1|KT610735.1|KT610734.1|KT610733.1|KT610732.1|KT610731.1|KT610730.1|KT610729.1|KT610728.1|KT610727.1|KT610726.1|KT610725.1|KT610724.1|KT610723.1|KT610722.1|KT610721.1|KT610720.1|KT610719.1|KT610718.1|KT610717.1|KT610716.1|KT610715.1|KT610714.1|KT610713.1|KT610712.1|KT610711.1|KT610710.1|KT610709.1|KT610708.1|KT610707.1|KT610706.1|KT610705.1|KT610704.1|KT610703.1|KT610702.1|KT610701.1|KT610700.1|KT610699.1|KT610698.1|KT610697.1|KT610696.1|KT610695.1|KT610694.1|KT610693.1|KT610692.1|KT610691.1|KT610690.1|KT610689.1|KT610688.1|KT610687.1|KT610686.1|KT610685.1|KT610684.1|KT610683.1|KT610682.1|KT610681.1|KT610680.1|KT610679.1|KT610678.1|KT610677.1|KT610676.1|KT610675.1|KT610674.1|KT610673.1|KT610672.1|KT610671.1|KT610670.1|KT610669.1|KT610668.1|KT610667.1|KT610666.1|KT610665.1|KT610664.1|KT610663.1|KT610662.1|KT610661.1|KT610660.1|KT610659.1|KT610658.1|KT610657.1|KT610656.1|KT610655.1|KT610654.1|KT610653.1|KT610652.1|KT610651.1|KT610650.1|KT610649.1|KT610648.1|KT610647.1|KT610646.1|KT610645.1|KT610644.1|KT610643.1|KT610642.1|KT610641.1|KT610640.1|KT610639.1|KT610638.1|KT610637.1|KT610636.1|KT610635.1|KT610634.1|KT610633.1|KT610632.1|KT610631.1|KT610630.1|KT610629.1|KT610628.1|KT610627.1|KT610626.1|KT610625.1|KT610624.1|KT610623.1|KT610622.1|KT610621.1|KT610620.1|KT610619.1|KT610618.1|KT610617.1|KT610616.1|KT610615.1|KT610614.1|KT610613.1|KT610612.1|KT610611.1|KT610610.1|KT610609.1|KT610608.1|KT610607.1|KT610606.1|KT610605.1|KT610604.1|KT610603.1|KT610602.1|KT610601.1|KT610600.1|KT610599.1|KT610598.1|KT610597.1|KT610596.1|KT610595.1|KT610594.1|KT610593.1|KT610592.1|KT610591.1|KT610590.1|KT610589.1|KT610588.1|KT610587.1|KT610586.1|KT610585.1|KT610584.1|KT610583.1|KT610582.1|KT610581.1|KT610580.1|KT610579.1|KT610578.1|KT610577.1|KT610576.1|KT610575.1|KT610574.1|KT610573.1|KT610572.1|KT610571.1|KT610570.1|KT610569.1|KT610568.1|KT610567.1|KT610566.1|KT610565.1|KT610564.1|KT610563.1|KT610562.1|KT610561.1|KT610560.1|KT610559.1|KT610558.1|KT610557.1|KT610556.1|KT610555.1|KT610554.1|KT610553.1|KT610552.1|KT610551.1|KT610550.1|KT610549.1|KT610548.1|KT610547.1|KT610546.1|KT610545.1|KT610544.1|KT610543.1|KT610542.1|KT610541.1|KT610540.1|KT610539.1|KT610538.1|KT610537.1|KT610536.1|KT610535.1|KT610534.1|KT610533.1|KT610532.1|KT610531.1|KT610530.1|KT610529.1|KT610528.1|KT610527.1|KT610526.1|KT610525.1|KT610524.1|KT610523.1|KT610522.1|KT610521.1|KT610520.1|KT610519.1|KT610518.1|KT610517.1|KT610516.1|KT610515.1|KT610514.1|KT610513.1|KT610512.1|KT610511.1|KT610510.1|KT610509.1|KT610508.1|KT610507.1|KT610506.1|KT610505.1|KT610504.1|KT610503.1|KT610502.1|KT610501.1|KT610500.1|KT610499.1|KT610498.1|KT610497.1|KT610496.1|KT610495.1|KT610494.1|KT610493.1|KT610492.1|KT610491.1|KT610490.1|KT610489.1|KT610488.1|KT610487.1|KT610486.1|KT610485.1|KT610484.1|KT610483.1|KT610482.1|KT610481.1|KT610480.1|KT610479.1|KT610478.1|KT610477.1|KT610476.1|KT610475.1|KT610474.1|KT610473.1|KT610472.1|KT610471.1|KT610470.1|KT610469.1|KT610468.1|KT610467.1|KT610466.1|KT610465.1|KT610464.1|KT610463.1|KT610462.1|KT610461.1|KT610460.1|KT610459.1|KT610458.1|KT610457.1|KT610456.1|KT610455.1|KT610454.1|KT610453.1|KT610452.1|KT610451.1|KT610450.1|KT610449.1|KT610448.1|KT610447.1|KT610446.1|KT610445.1|KT610444.1|KT610443.1|KT610442.1|KT610441.1|KT610440.1|KT610439.1|KT610438.1|KT610437.1|KT610436.1|KT610435.1|KT610434.1|KT610433.1|KT610432.1|KT610431.1|KT610430.1|KT610429.1|KT610428.1|KT610427.1|KT610426.1|KT610425.1|KT610424.1|KT610423.1|KT610422.1|KT610421.1|KT610420.1|KT610419.1|KT610418.1|KT610417.1|KT610416.1|KT610415.1|KT610414.1|KT610413.1|KT610412.1|KT610411.1|KT610410.1|KT610409.1|KT610408.1|KT610407.1|KT610406.1|KT610405.1|KT610404.1|KT610403.1|KT610402.1|KT610401.1|KT610400.1|KT610399.1|KT610398.1|KT610397.1|KT610396.1|KT610395.1|KT610394.1|KT610393.1|KT610392.1|KT610391.1|KT610390.1|KT610389.1|KT610388.1|KT610387.1|KT610386.1|KT610385.1|KT610384.1|KT610383.1|KT610382.1|KT610381.1|KT610380.1|KT610379.1|KT610378.1|KT610377.1|KT610376.1|KT610375.1|KT610374.1|KT610373.1|KT610372.1|KT610371.1|KT610370.1|KT610369.1|KT610368.1|KT610367.1|KT610366.1|KT610365.1|KT610364.1|KT610363.1|KT610362.1|KT610361.1|KT610360.1|KT610359.1|KT610358.1|KT610357.1|KT610356.1|KT610355.1|KT610354.1|KT610353.1|KT610352.1|KT610351.1|KT610350.1|KT610349.1|KT610348.1|KT610347.1|KT610346.1|KT610345.1|KT610344.1|KT610343.1|KT610342.1|KT610341.1|KT610340.1|KT610339.1|KT610338.1|KT610337.1|KT610336.1|KT610335.1|KT610334.1|KT610333.1|KT610332.1|KT610331.1|KT610330.1|KT610329.1|KT610328.1|KT610327.1|KT610326.1|KT610325.1|KT610324.1|KT610323.1|KT610322.1|KT610321.1|KT610320.1|KT610319.1|KT610318.1|KT610317.1|KT610316.1|KT610315.1|KT610314.1|KT610313.1|KT610312.1|KT610311.1|KT610310.1|KT610309.1|KT610308.1|KT610307.1|KT610306.1|KT610305.1|KT610304.1|KT610303.1|KT610302.1|KT610301.1|KT610300.1|KT610299.1|KT610298.1|KT610297.1|KT610296.1|KT610295.1|KT610294.1|KT610293.1|KT610292.1|KT610291.1|KT610290.1|KT610289.1|KT610288.1|KT610287.1|KT610286.1|KT610285.1|KT610284.1|KT610283.1|KT610282.1|KT610281.1|KT610280.1|KT610279.1|KT610278.1|KT610277.1|KT610276.1|KT610275.1|KT610274.1|KT610273.1|KT610272.1|KT610271.1|KT610270.1|KT610269.1|KT610268.1|KT610267.1|KT610266.1|KT610265.1|KT610264.1|KT610263.1|KT610262.1|KT610261.1|KT610260.1|KT610259.1|KT610258.1|KT610257.1|KT610256.1|KT610255.1|KT610254.1|KT610253.1|KT610252.1|KT610251.1|KT610250.1|KT610249.1|KT610248.1|KT610247.1|KT610246.1|KT610245.1|KT610244.1|KT610243.1|KT610242.1|KT610241.1|KT610240.1|KT610239.1|KT610238.1|KT610237.1|KT610236.1|KT610235.1|KT610234.1|KT610233.1|KT610232.1|KT610231.1|KT610230.1|KT610229.1|KT610228.1|KT610227.1|KT610226.1|KT610225.1|KT610224.1|KT610223.1|KT610222.1|KT610221.1|KT610220.1|KT610219.1|KT610218.1|KT610217.1|KT610216.1|KT610215.1|KT610214.1|KT610213.1|KT610212.1|KT610211.1|KT610210.1|KT610209.1|KT610208.1|KT610207.1|KT610206.1|KT610205.1|KT610204.1|KT610203.1|KT610202.1|KT610201.1|KT610200.1|KT610199.1|KT610198.1|KT610197.1|KT610196.1|KT610195.1|KT610194.1|KT610193.1|KT610192.1|KT610191.1|KT610190.1|KT610189.1|KT610188.1|KT610187.1|KT610186.1|KT610185.1|KT610184.1|KT610183.1|KT610182.1|KT610181.1|KT610180.1|KT610179.1|KT610178.1|KT610177.1|KT610176.1|KT610175.1|KT610174.1|KT610173.1|KT610172.1|KT610171.1|KT610170.1|KT610169.1|KT610168.1|KT610167.1|KT610166.1|KT610165.1|KT610164.1|KT610163.1|KT610162.1|KT610161.1|KT610160.1|KT610159.1|KT610158.1|KT610157.1|KT610156.1|KT610155.1|KT610154.1|KT610153.1|KT610152.1|KT610151.1|KT610150.1|KT610149.1|KT610148.1|KT610147.1|KT610146.1|KT610145.1|KT610144.1|KT610143.1|KT610142.1|KT610141.1|KT610140.1|KT610139.1|KT610138.1|KT610137.1|KT610136.1|KT610135.1|KT610134.1|KT610133.1|KT610132.1|KT610131.1|KT610130.1|KT610129.1|KT610128.1|KT610127.1|KT610126.1|KT610125.1|KT610124.1|KT610123.1|KT610122.1|KT610121.1|KT610120.1|KT610119.1|KT610118.1|KT610117.1|KT610116.1|KT610115.1|KT610114.1|KT610113.1|KT610112.1|KT610111.1|KT610110.1|KT610109.1|KT610108.1|KT610107.1|KT610106.1|KT610105.1|KT610104.1|KT610103.1|KT610102.1|KT610101.1|KT610100.1|KT610099.1|KT610098.1|KT610097.1|KT610096.1|KT610095.1|KT610094.1|KT610093.1|KT610092.1|KT610091.1|KT610090.1|KT610089.1|KT610088.1|KT610087.1|KT610086.1|KT610085.1|KT610084.1|KT610083.1|KT610082.1|KT610081.1|KT610080.1|KT610079.1|KT610078.1|KT610077.1|KT610076.1|KT610075.1|KT610074.1|KT610073.1|KT610072.1|KT610071.1|KT610070.1|KT610069.1|KT610068.1|KT610067.1|KT610066.1|KT610065.1|KT610064.1|KT610063.1|KT610062.1|KT610061.1|KT610060.1|KT610059.1|KT610058.1|KT610057.1|KT610056.1|KT610055.1|KT610054.1|KT610053.1|KT610052.1|KT610051.1|KT610050.1|KT610049.1|KT610048.1|KT610047.1|KT610046.1|KT610045.1|KT610044.1|KT610043.1|KT610042.1|KT610041.1|KT610040.1|KT610039.1|KT610038.1|KT610037.1|KT610036.1|KT610035.1|KT610034.1|KT610033.1|KT610032.1|KT610031.1|KT610030.1|KT610029.1|KT610028.1|KT610027.1|KT610026.1|KT610025.1|KT610024.1|KT610023.1|KT610022.1|KT610021.1|KT610020.1|KT610019.1|KT610018.1|KT610017.1|KT610016.1|KT610015.1|KT610014.1|KT610013.1|KT610012.1|KT610011.1|KT610010.1|KT610009.1|KT610008.1|KT610007.1|KT610006.1|KT610005.1|KT610004.1|KT610003.1|KT610002.1|KT610001.1|KT610000.1|KT609999.1|KT609998.1|KT609997.1|KT609996.1|KT609995.1|KT609994.1|KT609993.1|KT609992.1|KT609991.1|KT609990.1|KT609989.1|KT609988.1|KT609987.1|KT609986.1|KT609985.1|KT609984.1|KT609983.1|KT609982.1|KT609981.1|KT609980.1|KT609979.1|KT609978.1|KT609977.1|KT609976.1|KT609975.1|KT609974.1|KT609973.1|KT609972.1|KT609971.1|KT609970.1|KT609969.1|KT609968.1|KT609967.1|KT609966.1|KT609965.1|KT609964.1|KT609963.1|KT609962.1|KT609961.1|KT609960.1|KT609959.1|KT609958.1|KT609957.1|KT609956.1|KT609955.1|KT609954.1|KT609953.1|KT609952.1|KT609951.1|KT609950.1|KT609949.1|KT609948.1|KT609947.1|KT609946.1|KT609945.1|KT609944.1|KT609943.1|KT609942.1|KT609941.1|KT609940.1|KT609939.1|KT609938.1|KT609937.1|KT609936.1|KT609935.1|KT609934.1|KT609933.1|KT609932.1|KT609931.1|KT609930.1|KT609929.1|KT609928.1|KT609927.1|KT609926.1|KT609925.1|KT609924.1|KT609923.1|KT609922.1|KT609921.1|KT609920.1|KT609919.1|KT609918.1|KT609917.1|KT609916.1|KT609915.1|KT609914.1|KT609913.1|KT609912.1|KT609911.1|KT609910.1|KT609909.1|KT609908.1|KT609907.1|KT609906.1|KT609905.1|KT609904.1|KT609903.1|KT609902.1|KT609901.1|KT609900.1|KT609899.1|KT609898.1|KT609897.1|KT609896.1|KT609895.1|KT609894.1|KT609893.1|KT609892.1|KT609891.1|KT609890.1|KT609889.1|KT609888.1|KT609887.1|KT609886.1|KT609885.1|KT609884.1|KT609883.1|KT609882.1|KT609881.1|KT609880.1|KT609879.1|KT609878.1|KT609877.1|KT609876.1|KT609875.1|KT609874.1|KT609873.1|KT609872.1|KT609871.1|KT609870.1|KT609869.1|KT609868.1|KT609867.1|KT609866.1|KT609865.1|KT609864.1|KT609863.1|KT609862.1|KT609861.1|KT609860.1|KT609859.1|KT609858.1|KT609857.1|KT609856.1|KT609855.1|KT609854.1|KT609853.1|KT609852.1|KT609851.1|KT609850.1|KT609849.1|KT609848.1|KT609847.1|KT609846.1|KT609845.1|KT609844.1|KT609843.1|KT609842.1|KT609841.1|KT609840.1|KT609839.1|KT609838.1|KT609837.1|KT609836.1|KT609835.1|KT609834.1|KT609833.1|KT609832.1|KT609831.1|KT609830.1|KT609829.1|KT609828.1|KT609827.1|KT609826.1|KT609825.1|KT609824.1|KT609823.1|KT609822.1|KT609821.1|KT609820.1|KT609819.1|KT609818.1|KT609817.1|KT609816.1|KT609815.1|KT609814.1|KT609813.1|KT609812.1|KT609811.1|KT609810.1|KT609809.1|KT609808.1|KT609807.1|KT609806.1|KT609805.1|KT609804.1|KT609803.1|KT609802.1|KT609801.1|KT609800.1|KT609799.1|KT609798.1|KT609797.1|KT609796.1|KT609795.1|KT609794.1|KT609793.1|KT609792.1|KT609791.1|KT609790.1|KT609789.1|KT609788.1|KT609787.1|KT609786.1|KT609785.1|KT609784.1|KT609783.1|KT609782.1|KT609781.1|KT609780.1|KT609779.1|KT609778.1|KT609777.1|KT609776.1|KT609775.1|KT609774.1|KT609773.1|KT609772.1|KT609771.1|KT609770.1|KT609769.1|KT609768.1|KT609767.1|KT609766.1|KT609765.1|KT609764.1|KT609763.1|KT609762.1|KT609761.1|KT609760.1|KT609759.1|KT609758.1|KT609757.1|KT609756.1|KT609755.1|KT609754.1|KT609753.1|KT609752.1|KT609751.1|KT609750.1|KT609749.1|KT609748.1|KT609747.1|KT609746.1|KT609745.1|KT609744.1|KT609743.1|KT609742.1|KT609741.1|KT609740.1|KT609739.1|KT609738.1|KT609737.1|KT609736.1|KT609735.1|KT609734.1|KT609733.1|KT609732.1|KT609731.1|KT609730.1|KT609729.1|KT609728.1|KT609727.1|KT609726.1|KT609725.1|KT609724.1|KT609723.1|KT609722.1|KT609721.1|KT609720.1|KT609719.1|KT609718.1|KT609717.1|KT609716.1|KT609715.1|KT609714.1|KT609713.1|KT609712.1|KT609711.1|KT609710.1|KT609709.1|KT609708.1|KT609707.1|KT609706.1|KT609705.1|KT609704.1|KT609703.1|KT609702.1|KT609701.1|KT609700.1|KT609699.1|KT609698.1|KT609697.1|KT609696.1|KT609695.1|KT609694.1|KT609693.1|KT609692.1|KT609691.1|KT609690.1|KT609689.1|KT609688.1|KT609687.1|KT609686.1|KT609685.1|KT609684.1|KT609683.1|KT609682.1|KT609681.1|KT609680.1|KT609679.1|KT609678.1|KT609677.1|KT609676.1|KT609675.1|KT609674.1|KT609673.1|KT609672.1|KT609671.1|KT609670.1|KT609669.1|KT609668.1|KT609667.1|KT609666.1|KT609665.1|KT609664.1|KT609663.1|KT609662.1|KT609661.1|KT609660.1|KT609659.1|KT609658.1|KT609657.1|KT609656.1|KT609655.1|KT609654.1|KT609653.1|KT609652.1|KT609651.1|KT609650.1|KT609649.1|KT609648.1|KT609647.1|KT609646.1|KT609645.1|KT609644.1|KT609643.1|KT609642.1|KT609641.1|KT609640.1|KT609639.1|KT609638.1|KT609637.1|KT609636.1|KT609635.1|KT609634.1|KT609633.1|KT609632.1|KT609631.1|KT609630.1|KT609629.1|KT609628.1|KT609627.1|KT609626.1|KT609625.1|KT609624.1|KT609623.1|KT609622.1|KT609621.1|KT609620.1|KT609619.1|KT609618.1|KT609617.1|KT609616.1|KT609615.1|KT609614.1|KT609613.1|KT609612.1|KT609611.1|KT609610.1|KT609609.1|KT609608.1|KT609607.1|KT609606.1|KT609605.1|KT609604.1|KT609603.1|KT609602.1|KT609601.1|KT609600.1|KT609599.1|KT609598.1|KT609597.1|KT609596.1|KT609595.1|KT609594.1|KT609593.1|KT609592.1|KT609591.1|KT609590.1|KT609589.1|KT609588.1|KT609587.1|KT609586.1|KT609585.1|KT609584.1|KT609583.1|KT609582.1|KT609581.1|KT609580.1|KT609579.1|KT609578.1|KT609577.1|KT609576.1|KT609575.1|KT609574.1|KT609573.1|KT609572.1|KT609571.1|KT609570.1|KT609569.1|KT609568.1|KT609567.1|KT609566.1|KT609565.1|KT609564.1|KT609563.1|KT609562.1|KT609561.1|KT609560.1|KT609559.1|KT609558.1|KT609557.1|KT609556.1|KT609555.1|KT609554.1|KT609553.1|KT609552.1|KT609551.1|KT609550.1|KT609549.1|KT609548.1|KT609547.1|KT609546.1|KT609545.1|KT609544.1|KT609543.1|KT609542.1|KT609541.1|KT609540.1|KT609539.1|KT609538.1|KT609537.1|KT609536.1|KT609535.1|KT609534.1|KT609533.1|KT609532.1|KT609531.1|KT609530.1|KT609529.1|KT609528.1|KT609527.1|KT609526.1|KT609525.1|KT609524.1|KT609523.1|KT609522.1|KT609521.1|KT609520.1|KT609519.1|KT609518.1|KT609517.1|KT609516.1|KT609515.1|KT609514.1|KT609513.1|KT609512.1|KT609511.1|KT609510.1|KT609509.1|KT609508.1|KT609507.1|KT609506.1|KT609505.1|KT609504.1|KT609503.1|KT609502.1|KT609501.1|KT609500.1|KT609499.1|KT609498.1|KT609497.1|KT609496.1|KT609495.1|KT609494.1|KT609493.1|KT609492.1|KT609491.1|KT609490.1|KT609489.1|KT609488.1|KT609487.1|KT609486.1|KT609485.1|KT609484.1|KT609483.1|KT609482.1|KT609481.1|KT609480.1|KT609479.1|KT609478.1|KT609477.1|KT609476.1|KT609475.1|KT609474.1|KT609473.1|KT609472.1|KT609471.1|KT609470.1|KT609469.1|KT609468.1|KT609467.1|KT609466.1|KT609465.1|KT609464.1|KT609463.1|KT609462.1|KT609461.1|KT609460.1|KT609459.1|KT609458.1|KT609457.1|KT609456.1|KT609455.1|KT609454.1|KT609453.1|KT609452.1|KT609451.1|KT609450.1|KT609449.1|KT609448.1|KT609447.1|KT609446.1|KT609445.1|KT609444.1|KT609443.1|KT609442.1|KT609441.1|KT609440.1|KT609439.1|KT609438.1|KT609437.1|KT609436.1|KT609435.1|KT609434.1|KT609433.1|KT609432.1|KT609431.1|KT609430.1|KT609429.1|KT609428.1|KT609427.1|KT609426.1|KT609425.1|KT609424.1|KT609423.1|KT609422.1|KT609421.1|KT609420.1|KT609419.1|KT609418.1|KT609417.1|KT609416.1|KT609415.1|KT609414.1|KT609413.1|KT609412.1|KT609411.1|KT609410.1|KT609409.1|KT609408.1|KT609407.1|KT609406.1|KT609405.1|KT609404.1|KT609403.1|KT609402.1|KT609401.1|KT609400.1|KT609399.1|KT609398.1|KT609397.1|KT609396.1|KT609395.1|KT609394.1|KT609393.1|KT609392.1|KT609391.1|KT609390.1|KT609389.1|KT609388.1|KT609387.1|KT609386.1|KT609385.1|KT609384.1|KT609383.1|KT609382.1|KT609381.1|KT609380.1|KT609379.1|KT609378.1|KT609377.1|KT609376.1|KT609375.1|KT609374.1|KT609373.1|KT609372.1|KT609371.1|KT609370.1|KT609369.1|KT609368.1|KT609367.1|KT609366.1|KT609365.1|KT609364.1|KT609363.1|KT609362.1|KT609361.1|KT609360.1|KT609359.1|KT609358.1|KT609357.1|KT609355.1|KT609354.1|KT609353.1|KT609352.1|KT609351.1|KT609350.1|KT609349.1|KT609348.1|KT609347.1|KT609346.1|KT609345.1|KT609344.1|KT609343.1|KT609342.1|KT609341.1|KT609340.1|KT609339.1|KT609338.1|KT609337.1|KT609336.1|KT609335.1|KT609334.1|KT609333.1|KT609332.1|KT609331.1|KT609330.1|KT609329.1|KT609328.1|KT609327.1|KT609326.1|KT609325.1|KT609324.1|KT609323.1|KT609322.1|KT609321.1|KT609320.1|KT609319.1|KT609318.1|KT609317.1|KT609316.1|KT609315.1|KT609314.1|KT609313.1|KT609312.1|KT609311.1|KT609310.1|KT609309.1|KT609308.1|KT609307.1|KT609306.1|KT609305.1|KT609304.1|KT609303.1|KT609302.1|KT609301.1|KT609300.1|KT609299.1|KT609298.1|KT609297.1|KT609296.1|KT609295.1|KT609294.1|KT609293.1|KT609292.1|KT609291.1|KT609290.1|KT609289.1|KT609288.1|KT609287.1|KT609286.1|KT609285.1|KT609284.1|KT609283.1|KT609282.1|KT609281.1|KT609280.1|KT609279.1|KT609278.1|KT609277.1|KT609276.1|KT609275.1|KT609274.1|KT609273.1|KT609272.1|KT609271.1|KT609270.1|KT609269.1|KT609268.1|KT609267.1|KT609266.1|KT609265.1|KT609264.1|KT609263.1|KT609262.1|KT609261.1|KT609260.1|KT609259.1|KT609258.1|KT609257.1|KT609256.1|KT609255.1|KT609254.1|KT609253.1|KT609252.1|KT609251.1|KT609250.1|KT609249.1|KT609248.1|KT609247.1|KT609246.1|KT609245.1|KT609244.1|KT609243.1|KT609242.1|KT609241.1|KT609240.1|KT609239.1|KT609238.1|KT609237.1|KT609236.1|KT609235.1|KT609234.1|KT609233.1|KT609232.1|KT609231.1|KT609230.1|KT609229.1|KT609228.1|KT609227.1|KT609226.1|KT609225.1|KT609224.1|KT609223.1|KT609222.1|KT609221.1|KT609220.1|KT609219.1|KT609218.1|KT609217.1|KT609216.1|KT609215.1|KT609214.1|KT609213.1|KT609212.1|KT609211.1|KT609210.1|KT609209.1|KT609208.1|KT609207.1|KT609206.1|KT609205.1|KT609204.1|KT609203.1|KT609202.1|KT609201.1|KT609200.1|KT609199.1|KT609198.1|KT609197.1|KT609196.1|KT609195.1|KT609194.1|KT609193.1|KT609192.1|KT609191.1|KT609190.1|KT609189.1|KT609188.1|KT609187.1|KT609186.1|KT609185.1|KT609184.1|KT609183.1|KT609182.1|KT609181.1|KT609180.1|KT609179.1|KT609178.1|KT609177.1|KT609176.1|KT609175.1|KT609174.1|KT609173.1|KT609172.1|KT609171.1|KT609170.1|KT609169.1|KT609168.1|KT609167.1|KT609166.1|KT609165.1|KT609164.1|KT609163.1|KT609162.1|KT609161.1|KT609160.1|KT609159.1|KT609158.1|KT609157.1|KT609156.1|KT609155.1|KT609154.1|KT609153.1|KT609152.1|KT609151.1|KT609150.1|KT609149.1|KT609148.1|KT609147.1|KT609146.1|KT609145.1|KT609144.1|KT609143.1|KT609142.1|KT609141.1|KT609140.1|KT609139.1|KT609138.1|KT609137.1|KT609136.1|KT609135.1|KT609134.1|KT609133.1|KT609132.1|KT609131.1|KT609130.1|KT609129.1|KT609128.1|KT609127.1|KT609126.1|KT609125.1|KT609124.1|KT609123.1|KT609122.1|KT609121.1|KT609120.1|KT609119.1|KT609118.1|KT609117.1|KT609116.1|KT609115.1|KT609114.1|KT609113.1|KT609112.1|KT609111.1|KT609110.1|KT609109.1|KT609108.1|KT609107.1|KT609106.1|KT609105.1|KT609104.1|KT609103.1|KT609102.1|KT609101.1|KT609100.1|KT609099.1|KT609098.1|KT609097.1|KT609096.1|KT609095.1|KT609094.1|KT609093.1|KT609092.1|KT609091.1|KT609090.1|KT609089.1|KT609088.1|KT609087.1|KT609086.1|KT609085.1|KT609084.1|KT609083.1|KT609082.1|KT609081.1|KT609080.1|KT609079.1|KT609078.1|KT609077.1|KT609076.1|KT609075.1|KT609074.1|KT609073.1|KT609072.1|KT609071.1|KT609070.1|KT609069.1|KT609068.1|KT609067.1|KT609066.1|KT609065.1|KT609064.1|KT609063.1|KT609062.1|KT609061.1|KT609060.1|KT609059.1|KT609058.1|KT609057.1|KT609056.1|KT609055.1|KT609054.1|KT609053.1|KT609052.1|KT609051.1|KT609050.1|KT609049.1|KT609048.1|KT609047.1|KT609046.1|KT609045.1|KT609044.1|KT609043.1|KT609042.1|KT609041.1|KT609040.1|KT609039.1|KT609038.1|KT609037.1|KT609036.1|KT609035.1|KT609034.1|KT609033.1|KT609032.1|KT609031.1|KT609030.1|KT609029.1|KT609028.1|KT609027.1|KT609026.1|KT609025.1|KT609024.1|KT609023.1|KT609022.1|KT609021.1|KT609020.1|KT609019.1|KT609018.1|KT609017.1|KT609016.1|KT609015.1|KT609014.1|KT609013.1|KT609012.1|KT609011.1|KT609010.1|KT609009.1|KT609008.1|KT609007.1|KT609006.1|KT609005.1|KT609004.1|KT609003.1|KT609002.1|KT609001.1|KT609000.1|KT608999.1|KT608998.1|KT608997.1|KT608996.1|KT608995.1|KT608994.1|KT608993.1|KT608992.1|KT608991.1|KT608990.1|KT608989.1|KT608988.1|KT608987.1|KT608986.1|KT608985.1|KT608984.1|KT608983.1|KT608982.1|KT608981.1|KT608980.1|KT608979.1|KT608978.1|KT608977.1|KT608976.1|KT608975.1|KT608974.1|KT608973.1|KT608972.1|KT608971.1|KT608970.1|KT608969.1|KT608968.1|KT608967.1|KT608966.1|KT608965.1|KT608964.1|KT608963.1|KT608962.1|KT608961.1|KT608960.1|KT608959.1|KT608958.1|KT608957.1|KT608956.1|KT608955.1|KT608954.1|KT608953.1|KT608952.1|KT608951.1|KT608950.1|KT608949.1|KT608948.1|KT608947.1|KT608946.1|KT608945.1|KT608944.1|KT608943.1|KT608942.1|KT608941.1|KT608940.1|KT608939.1|KT608938.1|KT608937.1|KT608936.1|KT608935.1|KT608934.1|KT608933.1|KT608932.1|KT608931.1|KT608930.1|KT608929.1|KT608928.1|KT608927.1|KT608926.1|KT608925.1|KT608924.1|KT608923.1|KT608922.1|KT608921.1|KT608920.1|KT608919.1|KT608918.1|KT608917.1|KT608916.1|KT608915.1|KT608914.1|KT608913.1|KT608912.1|KT608911.1|KT608910.1|KT608909.1|KT608908.1|KT608907.1|KT608906.1|KT608905.1|KT608904.1|KT608903.1|KT608902.1|KT608901.1|KT608900.1|KT608899.1|KT608898.1|KT608897.1|KT608896.1|KT608895.1|KT608894.1|KT608893.1|KT608892.1|KT608891.1|KT608890.1|KT608889.1|KT608888.1|KT608887.1|KT608886.1|KT608885.1|KT608884.1|KT608883.1|KT608882.1|KT608881.1|KT608880.1|KT608879.1|KT608878.1|KT608877.1|KT608876.1|KT608875.1|KT608874.1|KT608873.1|KT608872.1|KT608871.1|KT608870.1|KT608869.1|KT608868.1|KT608867.1|KT608866.1|KT608865.1|KT608864.1|KT608863.1|KT608862.1|KT608861.1|KT608860.1|KT608859.1|KT608858.1|KT608857.1|KT608856.1|KT608855.1|KT608854.1|KT608853.1|KT608852.1|KT608851.1|KT608850.1|KT608849.1|KT608848.1|KT608847.1|KT608846.1|KT608845.1|KT608844.1|KT608843.1|KT608842.1|KT608841.1|KT608840.1|KT608839.1|KT608838.1|KT608837.1|KT608836.1|KT608835.1|KT608834.1|KT608833.1|KT608832.1|KT608831.1|KT608830.1|KT608829.1|KT608828.1|KT608827.1|KT608826.1|KT608825.1|KT608824.1|KT608823.1|KT608822.1|KT608821.1|KT608820.1|KT608819.1|KT608818.1|KT608817.1|KT608816.1|KT608815.1|KT608814.1|KT608813.1|KT608812.1|KT608811.1|KT608810.1|KT608809.1|KT608808.1|KT608807.1|KT608806.1|KT608805.1|KT608804.1|KT608803.1|KT608802.1|KT608801.1|KT608800.1|KT608799.1|KT608798.1|KT608797.1|KT608796.1|KT608795.1|KT608794.1|KT608793.1|KT608792.1|KT608791.1|KT608790.1|KT608789.1|KT608788.1|KT608787.1|KT608786.1|KT608785.1|KT608784.1|KT608783.1|KT608782.1|KT608781.1|KT608780.1|KT608779.1|KT608778.1|KT608777.1|KT608776.1|KT608775.1|KT608774.1|KT608773.1|KT608772.1|KT608771.1|KT608770.1|KT608769.1|KT608768.1|KT608767.1|KT608766.1|KT608765.1|KT608764.1|KT608763.1|KT608762.1|KT608761.1|KT608760.1|KT608759.1|KT608758.1|KT608757.1|KT608756.1|KT608755.1|KT608754.1|KT608753.1|KT608752.1|KT608751.1|KT608750.1|KT608749.1|KT608748.1|KT608747.1|KT608746.1|KT608745.1|KT608744.1|KT608743.1|KT608742.1|KT608741.1|KT608740.1|KT608739.1|KT608738.1|KT608737.1|KT608736.1|KT608735.1|KT608734.1|KT608733.1|KT608732.1|KT608731.1|KT608730.1|KT608729.1|KT608728.1|KT608727.1|KT608726.1|KT608725.1|KT608724.1|KT608723.1|KT608722.1|KT608721.1|KT608720.1|KT608719.1|KT608718.1|KT608717.1|KT608716.1|KT608715.1|KT608714.1|KT608713.1|KT608712.1|KT608711.1|KT608710.1|KT608709.1|KT608708.1|KT608707.1|KT608706.1|KT608705.1|KT608704.1|KT608703.1|KT608702.1|KT608701.1|KT608700.1|KT608699.1|KT608698.1|KT608697.1|KT608696.1|KT608695.1|KT608694.1|KT608693.1|KT608692.1|KT608691.1|KT608690.1|KT608689.1|KT608688.1|KT608687.1|KT608686.1|KT608685.1|KT608684.1|KT608683.1|KT608682.1|KT608681.1|KT608680.1|KT608679.1|KT608678.1|KT608677.1|KT608676.1|KT608675.1|KT608674.1|KT608673.1|KT608672.1|KT608671.1|KT608670.1|KT608669.1|KT608668.1|KT608667.1|KT608666.1|KT608665.1|KT608664.1|KT608663.1|KT608662.1|KT608661.1|KT608660.1|KT608659.1|KT608658.1|KT608657.1|KT608656.1|KT608655.1|KT608654.1|KT608653.1|KT608652.1|KT608651.1|KT608650.1|KT608649.1|KT608648.1|KT608647.1|KT608646.1|KT608645.1|KT608644.1|KT608643.1|KT608642.1|KT608641.1|KT608640.1|KT608639.1|KT608638.1|KT608637.1|KT608636.1|KT608635.1|KT608634.1|KT608633.1|KT608632.1|KT608631.1|KT608630.1|KT608629.1|KT608628.1|KT608627.1|KT608626.1|KT608625.1|KT608624.1|KT608623.1|KT608622.1|KT608621.1|KT608620.1|KT608619.1|KT608618.1|KT608617.1|KT608616.1|KT608615.1|KT608614.1|KT608613.1|KT608612.1|KT608611.1|KT608610.1|KT608609.1|KT608608.1|KT608607.1|KT608606.1|KT608605.1|KT608604.1|KT608603.1|KT608602.1|KT608601.1|KT608600.1|KT608599.1|KT608598.1|KT608597.1|KT608596.1|KT608595.1|KT608594.1|KT608593.1|KT608592.1|KT608591.1|KT608590.1|KT608589.1|KT608588.1|KT608587.1|KT608586.1|KT608585.1|KT608584.1|KT608583.1|KT608582.1|KT608581.1|KT608580.1|KT608579.1|KT608578.1|KT608577.1|KT608576.1|KT608575.1|KT608574.1|KT608573.1|KT608572.1|KT608571.1|KT608570.1|KT608569.1|KT608568.1|KT608567.1|KT608566.1|KT608565.1|KT608564.1|KT608563.1|KT608562.1|KT608561.1|KT608560.1|KT608559.1|KT608558.1|KT608557.1|KT608556.1|KT608555.1|KT608554.1|KT608553.1|KT608552.1|KT608551.1|KT608550.1|KT608549.1|KT608548.1|KT608547.1|KT608546.1|KT608545.1|KT608544.1|KT608543.1|KT608542.1|KT608541.1|KT608540.1|KT608539.1|KT608538.1|KT608537.1|KT608536.1|KT608535.1|KT608534.1|KT608533.1|KT608532.1|KT608531.1|KT608530.1|KT608529.1|KT608528.1|KT608527.1|KT608526.1|KT608525.1|KT608524.1|KT608523.1|KT608522.1|KT608521.1|KT608520.1|KT608519.1|KT608518.1|KT608517.1|KT608516.1|KT608515.1|KT608514.1|KT608513.1|KT608512.1|KT608511.1|KT608510.1|KT608509.1|KT608508.1|KT608507.1|KT608506.1|KT608505.1|KT608504.1|KT608503.1|KT608502.1|KT608501.1|KT608500.1|KT608499.1|KT608498.1|KT608497.1|KT608496.1|KT608495.1|KT608494.1|KT608493.1|KT608492.1|KT608491.1|KT608490.1|KT608489.1|KT608488.1|KT608487.1|KT608486.1|KT608485.1|KT608484.1|KT608483.1|KT608482.1|KT608481.1|KT608480.1|KT608479.1|KT608478.1|KT608477.1|KT608476.1|KT608475.1|KT608474.1|KT608473.1|KT608472.1|KT608471.1|KT608470.1|KT608469.1|KT608468.1|KT608467.1|KT608466.1|KT608465.1|KT608464.1|KT608463.1|KT608462.1|KT608461.1|KT608460.1|KT608459.1|KT608458.1|KT608457.1|KT608456.1|KT608455.1|KT608454.1|KT608453.1|KT608452.1|KT608451.1|KT608450.1|KT608449.1|KT608448.1|KT608447.1|KT608446.1|KT608445.1|KT608444.1|KT608443.1|KT608442.1|KT608441.1|KT608440.1|KT608439.1|KT608438.1|KT608437.1|KT608436.1|KT608435.1|KT608434.1|KT608433.1|KT608432.1|KT608431.1|KT608430.1|KT608429.1|KT608428.1|KT608427.1|KT608426.1|KT608425.1|KT608424.1|KT608423.1|KT608422.1|KT608421.1|KT608420.1|KT608419.1|KT608418.1|KT608417.1|KT608416.1|KT608415.1|KT608414.1|KT608413.1|KT608412.1|KT608411.1|KT608410.1|KT608409.1|KT608408.1|KT608407.1|KT608406.1|KT608405.1|KT608404.1|KT608403.1|KT608402.1|KT608401.1|KT608400.1|KT608399.1|KT608398.1|KT608397.1|KT608396.1|KT608395.1|KT608394.1|KT608393.1|KT608392.1|KT608391.1|KT608390.1|KT608389.1|KT608388.1|KT608387.1|KT608386.1|KT608385.1|KT608384.1|KT608383.1|KT608382.1|KT608381.1|KT608380.1|KT608379.1|KT608378.1|KT608377.1|KT608376.1|KT608375.1|KT608374.1|KT608373.1|KT608372.1|KT608371.1|KT608370.1|KT608369.1|KT608368.1|KT608367.1|KT608366.1|KT608365.1|KT608364.1|KT608363.1|KT608362.1|KT608361.1|KT608360.1|KT608359.1|KT608358.1|KT608357.1|KT608356.1|KT608355.1|KT608354.1|KT608353.1|KT608352.1|KT608351.1|KT608350.1|KT608349.1|KT608348.1|KT608347.1|KT608346.1|KT608345.1|KT608344.1|KT608343.1|KT608342.1|KT608341.1|KT608340.1|KT608339.1|KT608338.1|KT608337.1|KT608336.1|KT608335.1|KT608334.1|KT608333.1|KT608332.1|KT608331.1|KT608330.1|KT608329.1|KT608328.1|KT608327.1|KT608326.1|KT608325.1|KT608324.1|KT608323.1|KT608322.1|KT608321.1|KT608320.1|KT608319.1|KT608318.1|KT608317.1|KT608316.1|KT608315.1|KT608314.1|KT608313.1|KT608312.1|KT608311.1|KT608310.1|KT608309.1|KT608308.1|KT608307.1|KT608306.1|KT608305.1|KT608304.1|KT608303.1|KT608302.1|KT608301.1|KT608300.1|KT608299.1|KT608298.1|KT608297.1|KT608296.1|KT608295.1|KT608294.1|KT608293.1|KT608292.1|KT608291.1|KT608290.1|KT608289.1|KT608288.1|KT608287.1|KT608286.1|KT608285.1|KT608284.1|KT608283.1|KT608282.1|KT608281.1|KT608280.1|KT608279.1|KT608278.1|KT608277.1|KT608276.1|KT608275.1|KT608274.1|KT608273.1|KT608272.1|KT608271.1|KT608270.1|KT608269.1|KT608268.1|KT608267.1|KT608266.1|KT608265.1|KT608264.1|KT608263.1|KT608262.1|KT608261.1|KT608260.1|KT608259.1|KT608258.1|KT608257.1|KT608256.1|KT608255.1|KT608254.1|KT608253.1|KT608252.1|KT608251.1|KT608250.1|KT608249.1|KT608248.1|KT608247.1|KT608246.1|KT608245.1|KT608244.1|KT608243.1|KT608242.1|KT608241.1|KT608240.1|KT608239.1|KT608238.1|KT608237.1|KT608236.1|KT608235.1|KT608234.1|KT608233.1|KT608232.1|KT608231.1|KT608230.1|KT608229.1|KT608228.1|KT608227.1|KT608226.1|KT608225.1|KT608224.1|KT608223.1|KT608222.1|KT608221.1|KT608220.1|KT608219.1|KT608218.1|KT608217.1|KT608216.1|KT608215.1|KT608214.1|KT608213.1|KT608212.1|KT608211.1|KT608210.1|KT608209.1|KT608208.1|KT608207.1|KT608206.1|KT608205.1|KT608204.1|KT608203.1|KT608202.1|KT608201.1|KT608200.1|KT608199.1|KT608198.1|KT608197.1|KT608196.1|KT608195.1|KT608194.1|KT608193.1|KT608192.1|KT608191.1|KT608190.1|KT608189.1|KT608188.1|KT608187.1|KT608186.1|KT608185.1|KT608184.1|KT608183.1|KT608182.1|KT608181.1|KT608180.1|KT608179.1|KT608178.1|KT608177.1|KT608176.1|KT608175.1|KT608174.1|KT608173.1|KT608172.1|KT608171.1|KT608170.1|KT608169.1|KT608168.1|KT608167.1|KT608166.1|KT608165.1|KT608164.1|KT608163.1|KT608162.1|KT608161.1|KT608160.1|KT608159.1|KT608158.1|KT608157.1|KT608156.1|KT608155.1|KT608154.1|KT608153.1|KT608152.1|KT608151.1|KT608150.1|KT608149.1|KT608148.1|KT608147.1|KT608146.1|KT608145.1|KT608144.1|KT608143.1|KT608142.1|KT608141.1|KT608140.1|KT608139.1|KT608138.1|KT608137.1|KT608136.1|KT608135.1|KT608134.1|KT608133.1|KT608132.1|KT608131.1|KT608130.1|KT608129.1|KT608128.1|KT608127.1|KT608126.1|KT608125.1|KT608124.1|KT608123.1|KT608122.1|KT608121.1|KT608120.1|KT608119.1|KT608118.1|KT608117.1|KT608116.1|KT608115.1|KT608114.1|KT608113.1|KT608112.1|KT608111.1|KT608110.1|KT608109.1|KT608108.1|KT608107.1|KT608106.1|KT608105.1|KT608104.1|KT608103.1|KT608102.1|KT608101.1|KT608100.1|KT608099.1|KT608098.1|KT608097.1|KT608096.1|KT608095.1|KT608094.1|KT608093.1|KT608092.1|KT608091.1|KT608090.1|KT608089.1|KT608088.1|KT608087.1|KT608086.1|KT608085.1|KT608084.1|KT608083.1|KT608082.1|KT608081.1|KT608080.1|KT608079.1|KT608078.1|KT608077.1|KT608076.1|KT608075.1|KT608074.1|KT608073.1|KT608072.1|KT608071.1|KT608070.1|KT608069.1|KT608068.1|KT608067.1|KT608066.1|KT608065.1|KT608064.1|KT608063.1|KT608062.1|KT608061.1|KT608060.1|KT608059.1|KT608058.1|KT608057.1|KT608056.1|KT608055.1|KT608054.1|KT608053.1|KT608052.1|KT608051.1|KT608050.1|KT608049.1|KT608048.1|KT608047.1|KT608046.1|KT608045.1|KT608044.1|KT608043.1|KT608042.1|KT608041.1|KT608040.1|KT608039.1|KT608038.1|KT608037.1|KT608036.1|KT608035.1|KT608034.1|KT608033.1|KT608032.1|KT608031.1|KT608030.1|KT608029.1|KT608028.1|KT608027.1|KT608026.1|KT608025.1|KT608024.1|KT608023.1|KT608022.1|KT608021.1|KT608020.1|KT608019.1|KT607916.1|KT607915.1|KT607914.1|KT607913.1|KT607912.1|KT607911.1|KT607910.1|KT607909.1|KT607908.1|KT607907.1|KT607906.1|KT607905.1|KT607904.1|KT607903.1|KT607902.1|KT607901.1|KT607900.1|KT607899.1|KT607898.1|KT607897.1|KT607896.1|KT607895.1|KT607894.1|KT607893.1|KT607892.1|KT607891.1|KT607890.1|KT607889.1|KT607888.1|KT607887.1|KT607886.1|KT607885.1|KT607884.1|KT607883.1|KT607882.1|KT607881.1|KT607880.1|KT607879.1|KT607878.1|KT607877.1|KT607876.1|KT607875.1|KT607874.1|KT607873.1|KT607872.1|KT607871.1|KT607870.1|KT607869.1|KT607868.1|KT607867.1|KT607866.1|KT607865.1|KT607864.1|KT607863.1|KT607862.1|KT607861.1|KT607860.1|KT607859.1|KT607858.1|KT607857.1|KT607856.1|KT607855.1|KT607854.1|KT607853.1|KT607852.1|KT607851.1|KT607850.1|KT607849.1|KT607848.1|KT607847.1|KT607846.1|KT607845.1|KT607844.1|KT607843.1|KT607842.1|KT607841.1|KT607840.1|KT607839.1|KT607838.1|KT607837.1|KT607836.1|KT607835.1|KT607834.1|KT607833.1|KT607832.1|KT607831.1|KT607830.1|KT607829.1|KT607828.1|KT607827.1|KT607826.1|KT607825.1|KT607824.1|KT607823.1|KT607822.1|KT607821.1|KT607820.1|KT607819.1|KT607818.1|KT607817.1|KT607816.1|KT607815.1|KT607814.1|KT607813.1|KT607812.1|KT607811.1|KT607810.1|KT607809.1|KT607808.1|KT607807.1|KT607806.1|KT607805.1|KT607804.1|KT607803.1|KT607802.1|KT607801.1|KT607800.1|KT607799.1|KT607798.1|KT607797.1|KT607796.1|KT607795.1|KT607794.1|KT607793.1|KT607792.1|KT607791.1|KT607790.1|KT607789.1|KT607788.1|KT607787.1|KT607786.1|KT607785.1|KT607784.1|KT607783.1|KT607782.1|KT607781.1|KT607780.1|KT607779.1|KT607778.1|KT607777.1|KT607776.1|KT607775.1|KT607774.1|KT607773.1|KT607772.1|KT607771.1|KT607770.1|KT607769.1|KT607768.1|KT607767.1|KT607766.1|KT607765.1|KT607764.1|KT607763.1|KT607762.1|KT607761.1|KT607760.1|KT607759.1|KT607758.1|KT607757.1|KT607756.1|KT607755.1|KT607754.1|KT607753.1|KT607752.1|KT607751.1|KT607750.1|KT607749.1|KT607748.1|KT607747.1|KT607746.1|KT607745.1|KT607744.1|KT607743.1|KT607742.1|KT607741.1|KT607740.1|KT607739.1|KT607738.1|KT607737.1|KT607736.1|KT607735.1|KT607734.1|KT607733.1|KT607732.1|KT607731.1|KT607730.1|KT607729.1|KT607728.1|KT607727.1|KT607726.1|KT607725.1|KT607724.1|KT607723.1|KT607722.1|KT607721.1|KT607720.1|KT607719.1|KT607718.1|KT607717.1|KT607716.1|KT607715.1|KT607714.1|KT607713.1|KT607712.1|KT607711.1|KT607710.1|KT607709.1|KT607708.1|KT607707.1|KT607706.1|KT607705.1|KT607704.1|KT607703.1|KT607702.1|KT607701.1|KT607700.1|KT607699.1|KT607698.1|KT607697.1|KT607696.1|KT607695.1|KT607694.1|KT607693.1|KT607692.1|KT607691.1|KT607690.1|KT607689.1|KT607688.1|KT607687.1|KT607686.1|KT607685.1|KT607684.1|KT607683.1|KT607682.1|KT607681.1|KT607680.1|KT607679.1|KT607678.1|KT607677.1|KT607676.1|KT607675.1|KT607674.1|KT607673.1|KT607672.1|KT607671.1|KT607670.1|KT607669.1|KT607668.1|KT607667.1|KT607666.1|KT607665.1|KT607664.1|KT607663.1|KT607662.1|KT607661.1|KT607660.1|KT607659.1|KT607658.1|KT607657.1|KT607656.1|KT607655.1|KT607654.1|KT607653.1|KT607652.1|KT607651.1|KT607650.1|KT607649.1|KT607648.1|KT607647.1|KT607646.1|KT607645.1|KT607644.1|KT607643.1|KT607642.1|KT607641.1|KT607640.1|KT607639.1|KT607638.1|KT607637.1|KT607636.1|KT607635.1|KT607634.1|KT607633.1|KT607632.1|KT607631.1|KT607630.1|KT607629.1|KT607628.1|KT607627.1|KT607626.1|KT607625.1|KT607624.1|KT607623.1|KT607622.1|KT607621.1|KT607620.1|KT607619.1|KT607618.1|KT607617.1|KT607616.1|KT607615.1|KT607614.1|KT607613.1|KT607612.1|KT607611.1|KT607610.1|KT607609.1|KT607608.1|KT607607.1|KT607606.1|KT607605.1|KT607604.1|KT607603.1|KT607602.1|KT607601.1|KT607600.1|KT607599.1|KT607598.1|KT607597.1|KT607596.1|KT607595.1|KT607594.1|KT607593.1|KT607592.1|KT607591.1|KT607590.1|KT607589.1|KT607588.1|KT607587.1|KT607586.1|KT607585.1|KT607584.1|KT607583.1|KT607582.1|KT607581.1|KT607580.1|KT607579.1|KT607578.1|KT607577.1|KT607576.1|KT607575.1|KT607574.1|KT607573.1|KT607572.1|KT607571.1|KT607570.1|KT607569.1|KT607568.1|KT607567.1|KT607566.1|KT607565.1|KT607564.1|KT607563.1|KT607562.1|KT607561.1|KT607560.1|KT607559.1|KT607558.1|KT607557.1|KT607556.1|KT607555.1|KT607554.1|KT607553.1|KT607552.1|KT607551.1|KT607550.1|KT607549.1|KT607548.1|KT607547.1|KT607546.1|KT607545.1|KT607544.1|KT607543.1|KT607542.1|KT607541.1|KT607540.1|KT607539.1|KT607538.1|KT607537.1|KT607536.1|KT607535.1|KT607534.1|KT607533.1|KT607532.1|KT607531.1|KT607530.1|KT607529.1|KT607528.1|KT607527.1|KT607526.1|KT607525.1|KT607524.1|KT607523.1|KT607522.1|KT607521.1|KT607520.1|KT607519.1|KT607518.1|KT607517.1|KT607516.1|KT607515.1|KT607514.1|KT607513.1|KT607512.1|KT607511.1|KT607510.1|KT607509.1|KT607508.1|KT607507.1|KT607506.1|KT607505.1|KT607504.1|KT607503.1|KT607502.1|KT607501.1|KT607500.1|KT607499.1|KT607498.1|KT607497.1|KT607496.1|KT607495.1|KT607494.1|KT607493.1|KT607492.1|KT607491.1|KT607490.1|KT607489.1|KT607488.1|KT607487.1|KT607486.1|KT607485.1|KT607484.1|KT607483.1|KT607482.1|KT607481.1|KT607480.1|KT607479.1|KT607478.1|KT607477.1|KT607476.1|KT607475.1|KT607474.1|KT607473.1|KT607472.1|KT607471.1|KT607470.1|KT607469.1|KT607468.1|KT607467.1|KT607466.1|KT607465.1|KT607464.1|KT607463.1|KT607462.1|KT607461.1|KT607460.1|KT607459.1|KT607458.1|KT607457.1|KT607456.1|KT607455.1|KT607454.1|KT607453.1|KT607452.1|KT607451.1|KT607450.1|KT607449.1|KT607448.1|KT607447.1|KT607446.1|KT607445.1|KT607444.1|KT607443.1|KT607442.1|KT607441.1|KT607440.1|KT607439.1|KT607438.1|KT607437.1|KT607436.1|KT607435.1|KT607434.1|KT607433.1|KT607432.1|KT607431.1|KT607430.1|KT607429.1|KT607428.1|KT607427.1|KT607426.1|KT607425.1|KT607424.1|KT607423.1|KT607422.1|KT607421.1|KT607420.1|KT607419.1|KT607418.1|KT607417.1|KT607416.1|KT607415.1|KT607414.1|KT607413.1|KT607412.1|KT607411.1|KT607410.1|KT607409.1|KT607408.1|KT607407.1|KT607406.1|KT607405.1|KT607404.1|KT607403.1|KT607402.1|KT607401.1|KT607400.1|KT607399.1|KT607398.1|KT607397.1|KT607396.1|KT607395.1|KT607394.1|KT607393.1|KT607392.1|KT607391.1|KT607390.1|KT607389.1|KT607388.1|KT607387.1|KT607386.1|KT607385.1|KT607384.1|KT607383.1|KT607382.1|KT607381.1|KT607380.1|KT607379.1|KT607378.1|KT607377.1|KT607376.1|KT607375.1|KT607374.1|KT607373.1|KT607372.1|KT607371.1|KT607370.1|KT607369.1|KT607368.1|KT607367.1|KT607366.1|KT607365.1|KT607364.1|KT607363.1|KT607362.1|KT607361.1|KT607360.1|KT607359.1|KT607358.1|KT607357.1|KT607356.1|KT607355.1|KT607354.1|KT607353.1|KT607352.1|KT607351.1|KT607350.1|KT607349.1|KT607348.1|KT607347.1|KT607346.1|KT607345.1|KT607344.1|KT607343.1|KT607342.1|KT607341.1|KT607340.1|KT607339.1|KT607338.1|KT607337.1|KT607336.1|KT607335.1|KT607334.1|KT607333.1|KT607332.1|KT607331.1|KT607330.1|KT607329.1|KT607328.1|KT607327.1|KT607326.1|KT607325.1|KT607324.1|KT607323.1|KT607322.1|KT607321.1|KT607320.1|KT607319.1|KT607318.1|KT607317.1|KT607316.1|KT607315.1|KT607314.1|KT607313.1|KT607312.1|KT607311.1|KT607310.1|KT607309.1|KT607308.1|KT607307.1|KT607306.1|KT607305.1|KT607304.1|KT607303.1|KT607302.1|KT607301.1|KT607300.1|KT607299.1|KT607298.1|KT607297.1|KT607296.1|KT607295.1|KT607294.1|KT607293.1|KT607292.1|KT607291.1|KT607290.1|KT607289.1|KT607288.1|KT607287.1|KT607286.1|KT607285.1|KT607284.1|KT607283.1|KT607282.1|KT607281.1|KT607280.1|KT607279.1|KT607278.1|KT607277.1|KT607276.1|KT607275.1|KT607274.1|KT607273.1|KT607272.1|KT607271.1|KT607270.1|KT607269.1|KT607268.1|KT607267.1|KT607266.1|KT607265.1|KT607264.1|KT607263.1|KT607262.1|KT607261.1|KT607260.1|KT607259.1|KT607258.1|KT607257.1|KT607256.1|KT607255.1|KT607254.1|KT607253.1|KT607252.1|KT607251.1|KT607250.1|KT607249.1|KT607248.1|KT607247.1|KT607246.1|KT607245.1|KT607244.1|KT607243.1|KT607242.1|KT607241.1|KT607240.1|KT607239.1|KT607238.1|KT607237.1|KT607236.1|KT607235.1|KT607234.1|KT607233.1|KT607232.1|KT607231.1|KT607230.1|KT607229.1|KT607228.1|KT607227.1|KT607226.1|KT607225.1|KT607224.1|KT607223.1|KT607222.1|KT607221.1|KT607220.1|KT607219.1|KT607218.1|KT607217.1|KT607216.1|KT607215.1|KT607214.1|KT607213.1|KT607212.1|KT607211.1|KT607210.1|KT607209.1|KT607208.1|KT607207.1|KT607206.1|KT607205.1|KT607204.1|KT607203.1|KT607202.1|KT607201.1|KT607200.1|KT607199.1|KT607198.1|KT607197.1|KT607196.1|KT607195.1|KT607194.1|KT607193.1|KT607192.1|KT607191.1|KT607190.1|KT607189.1|KT607188.1|KT607187.1|KT607186.1|KT607185.1|KT607184.1|KT607183.1|KT607182.1|KT607181.1|KT607180.1|KT607179.1|KT607178.1|KT607177.1|KT607176.1|KT607175.1|KT607174.1|KT607173.1|KT607172.1|KT607171.1|KT607170.1|KT607169.1|KT607168.1|KT607167.1|KT607166.1|KT607165.1|KT607164.1|KT607163.1|KT607162.1|KT607161.1|KT607160.1|KT607159.1|KT607158.1|KT607157.1|KT607156.1|KT607155.1|KT607154.1|KT607153.1|KT607152.1|KT607151.1|KT607150.1|KT607149.1|KT607148.1|KT607147.1|KT607146.1|KT607145.1|KT607144.1|KT607143.1|KT607142.1|KT607141.1|KT607140.1|KT607139.1|KT607138.1|KT607137.1|KT607136.1|KT607135.1|KT607134.1|KT607133.1|KT607132.1|KT607131.1|KT607130.1|KT607129.1|KT607128.1|KT607127.1|KT607126.1|KT607125.1|KT607124.1|KT607123.1|KT607122.1|KT607121.1|KT607120.1|KT607119.1|KT607118.1|KT607117.1|KT607116.1|KT607115.1|KT607114.1|KT607113.1|KT607112.1|KT607111.1|KT607110.1|KT607109.1|KT607108.1|KT607107.1|KT607106.1|KT607105.1|KT607104.1|KT607103.1|KT607102.1|KT607101.1|KT607100.1|KT607099.1|KT607098.1|KT607097.1|KT607096.1|KT607095.1|KT607094.1|KT607093.1|KT607092.1|KT607091.1|KT607090.1|KT607089.1|KT607088.1|KT607087.1|KT607086.1|KT607085.1|KT607084.1|KT607083.1|KT607082.1|KT607081.1|KT607080.1|KT607079.1|KT607078.1|KT607077.1|KT607076.1|KT607075.1|KT607074.1|KT607073.1|KT607072.1|KT607071.1|KT607070.1|KT607069.1|KT607068.1|KT607067.1|KT607066.1|KT607065.1|KT607064.1|KT607063.1|KT607062.1|KT607061.1|KT607060.1|KT607059.1|KT607058.1|KT607057.1|KT607056.1|KT607055.1|KT607054.1|KT607053.1|KT607052.1|KT607051.1|KT607050.1|KT607049.1|KT607048.1|KT607047.1|KT607046.1|KT607045.1|KT607044.1|KT607043.1|KT607042.1|KT607041.1|KT607040.1|KT607039.1|KT607038.1|KT607037.1|KT607036.1|KT607035.1|KT607034.1|KT607033.1|KT607032.1|KT607031.1|KT607030.1|KT607029.1|KT607028.1|KT607027.1|KT607026.1|KT607025.1|KT607024.1|KT607023.1|KT607022.1|KT607021.1|KT607020.1|KT607019.1|KT607018.1|KT607017.1|KT607016.1|KT607015.1|KT607014.1|KT607013.1|KT607012.1|KT607011.1|KT607010.1|KT607009.1|KT607008.1|KT607007.1|KT607006.1|KT607005.1|KT607004.1|KT607003.1|KT607002.1|KT607001.1|KT607000.1|KT606999.1|KT606998.1|KT606997.1|KT606996.1|KT606995.1|KT606994.1|KT606993.1|KT606992.1|KT606991.1|KT606990.1|KT606989.1|KT606988.1|KT606987.1|KT606986.1|KT606985.1|KT606984.1|KT606983.1|KT606982.1|KT606981.1|KT606980.1|KT606979.1|KT606978.1|KT606977.1|KT606976.1|KT606975.1|KT606974.1|KT606973.1|KT606972.1|KT606971.1|KT606970.1|KT606969.1|KT606968.1|KT606967.1|KT606966.1|KT606965.1|KT606964.1|KT606963.1|KT606962.1|KT606961.1|KT606960.1|KT606959.1|KT606958.1|KT606957.1|KT606956.1|KT606955.1|KT606954.1|KT606953.1|KT606952.1|KT606951.1|KT606950.1|KT606949.1|KT606948.1|KT606947.1|KT606946.1|KT606945.1|KT606944.1|KT606943.1|KT606942.1|KT606941.1|KT606940.1|KT606939.1|KT606938.1|KT606937.1|KT606936.1|KT606935.1|KT606934.1|KT606933.1|KT606932.1|KT606931.1|KT606930.1|KT606929.1|KT606928.1|KT606927.1|KT606926.1|KT606925.1|KT606924.1|KT606923.1|KT606922.1|KT606921.1|KT606920.1|KT606919.1|KT606918.1|KT606917.1|KT606916.1|KT606915.1|KT606914.1|KT606913.1|KT606912.1|KT606911.1|KT606910.1|KT606909.1|KT606908.1|KT606907.1|KT606906.1|KT606905.1|KT606904.1|KT606903.1|KT606902.1|KT606901.1|KT606900.1|KT606899.1|KT606898.1|KT606897.1|KT606896.1|KT606895.1|KT606894.1|KT606893.1|KT606892.1|KT606891.1|KT606890.1|KT606889.1|KT606888.1|KT606887.1|KT606886.1|KT606885.1|KT606884.1|KT606883.1|KT606882.1|KT606881.1|KT606880.1|KT606879.1|KT606878.1|KT606877.1|KT606876.1|KT606875.1|KT606874.1|KT606873.1|KT606872.1|KT606871.1|KT606870.1|KT606869.1|KT606868.1|KT606867.1|KT606866.1|KT606865.1|KT606864.1|KT606863.1|KT606862.1|KT606861.1|KT606860.1|KT606859.1|KT606858.1|KT606857.1|KT606856.1|KT606855.1|KT606854.1|KT606853.1|KT606852.1|KT606851.1|KT606850.1|KT606849.1|KT606848.1|KT606847.1|KT606846.1|KT606845.1|KT606844.1|KT606843.1|KT606842.1|KT606841.1|KT606840.1|KT606839.1|KT606838.1|KT606837.1|KT606836.1|KT606835.1|KT606834.1|KT606833.1|KT606832.1|KT606831.1|KT606830.1|KT606829.1|KT606828.1|KT606827.1|KT606826.1|KT606825.1|KT606824.1|KT606823.1|KT606822.1|KT606821.1|KT606820.1|KT606819.1|KT606818.1|KT606817.1|KT606816.1|KT606815.1|KT606814.1|KT606813.1|KT606812.1|KT606811.1|KT606810.1|KT606809.1|KT606808.1|KT606807.1|KT606806.1|KT606805.1|KT606804.1|KT606803.1|KT606802.1|KT606801.1|KT606800.1|KT606799.1|KT606798.1|KT606797.1|KT606796.1|KT606795.1|KT606794.1|KT606793.1|KT606792.1|KT606791.1|KT606790.1|KT606789.1|KT606788.1|KT606787.1|KT606786.1|KT606785.1|KT606784.1|KT606783.1|KT606782.1|KT606781.1|KT606780.1|KT606779.1|KT606778.1|KT606777.1|KT606776.1|KT606775.1|KT606774.1|KT606773.1|KT606772.1|KT606771.1|KT606770.1|KT606769.1|KT606768.1|KT606767.1|KT606766.1|KT606765.1|KT606764.1|KT606763.1|KT606762.1|KT606761.1|KT606760.1|KT606759.1|KT606758.1|KT606757.1|KT606756.1|KT606755.1|KT606754.1|KT606753.1|KT606752.1|KT606751.1|KT606750.1|KT606749.1|KT606748.1|KT606747.1|KT606746.1|KT606745.1|KT606744.1|KT606743.1|KT606742.1|KT606741.1|KT606740.1|KT606739.1|KT606738.1|KT606737.1|KT606736.1|KT606735.1|KT606734.1|KT606733.1|KT606732.1|KT606731.1|KT606730.1|KT606729.1|KT606728.1|KT606727.1|KT606726.1|KT606725.1|KT606724.1|KT606723.1|KT606722.1|KT606721.1|KT606720.1|KT606719.1|KT606718.1|KT606717.1|KT606716.1|KT606715.1|KT606714.1|KT606713.1|KT606712.1|KT606711.1|KT606710.1|KT606709.1|KT606708.1|KT606707.1|KT606706.1|KT606705.1|KT606704.1|KT606703.1|KT606702.1|KT606701.1|KT606700.1|KT606699.1|KT606698.1|KT606697.1|KT606696.1|KT606695.1|KT606694.1|KT606693.1|KT606692.1|KT606691.1|KT606690.1|KT606689.1|KT606688.1|KT606687.1|KT606686.1|KT606685.1|KT606684.1|KT606683.1|KT606682.1|KT606681.1|KT606680.1|KT606679.1|KT606678.1|KT606677.1|KT606676.1|KT606675.1|KT606674.1|KT606673.1|KT606672.1|KT606671.1|KT606670.1|KT606669.1|KT606668.1|KT606667.1|KT606666.1|KT606665.1|KT606664.1|KT606663.1|KT606662.1|KT606661.1|KT606660.1|KT606659.1|KT606658.1|KT606657.1|KT606656.1|KT606655.1|KT606654.1|KT606653.1|KT606652.1|KT606651.1|KT606650.1|KT606649.1|KT606648.1|KT606647.1|KT606646.1|KT606645.1|KT606644.1|KT606643.1|KT606642.1|KT606641.1|KT606640.1|KT606639.1|KT606638.1|KT606637.1|KT606636.1|KT606635.1|KT606634.1|KT606633.1|KT606632.1|KT606631.1|KT606630.1|KT606629.1|KT606628.1|KT606627.1|KT606626.1|KT606625.1|KT606624.1|KT606623.1|KT606622.1|KT606621.1|KT606620.1|KT606619.1|KT606618.1|KT606617.1|KT606616.1|KT606615.1|KT606614.1|KT606613.1|KT606612.1|KT606611.1|KT606610.1|KT606609.1|KT606608.1|KT606607.1|KT606606.1|KT606605.1|KT606604.1|KT606603.1|KT606602.1|KT606601.1|KT606600.1|KT606599.1|KT606598.1|KT606597.1|KT606596.1|KT606595.1|KT606594.1|KT606593.1|KT606592.1|KT606591.1|KT606590.1|KT606589.1|KT606588.1|KT606587.1|KT606586.1|KT606585.1|KT606584.1|KT606583.1|KT606582.1|KT606581.1|KT606580.1|KT606579.1|KT606578.1|KT606577.1|KT606576.1|KT606575.1|KT606574.1|KT606573.1|KT606572.1|KT606571.1|KT606570.1|KT606569.1|KT606568.1|KT606567.1|KT606566.1|KT606565.1|KT606564.1|KT606563.1|KT606562.1|KT606561.1|KT606560.1|KT606559.1|KT606558.1|KT606557.1|KT606556.1|KT606555.1|KT606554.1|KT606553.1|KT606552.1|KT606551.1|KT606550.1|KT606549.1|KT606548.1|KT606547.1|KT606546.1|KT606545.1|KT606544.1|KT606543.1|KT606542.1|KT606541.1|KT606540.1|KT606539.1|KT606538.1|KT606537.1|KT606536.1|KT606535.1|KT606534.1|KT606533.1|KT606532.1|KT606531.1|KT606530.1|KT606529.1|KT606528.1|KT606527.1|KT606526.1|KT606525.1|KT606524.1|KT606523.1|KT606522.1|KT606521.1|KT606520.1|KT606519.1|KT606518.1|KT606517.1|KT606516.1|KT606515.1|KT606514.1|KT606513.1|KT606512.1|KT606511.1|KT606510.1|KT606509.1|KT606508.1|KT606507.1|KT606506.1|KT606505.1|KT606504.1|KT606503.1|KT606502.1|KT606501.1|KT606500.1|KT606499.1|KT606498.1|KT606497.1|KT606496.1|KT606495.1|KT606494.1|KT606493.1|KT606492.1|KT606491.1|KT606490.1|KT606489.1|KT606488.1|KT606487.1|KT606486.1|KT606485.1|KT606484.1|KT606483.1|KT606482.1|KT606481.1|KT606480.1|KT606479.1|KT606478.1|KT606477.1|KT606476.1|KT606475.1|KT606474.1|KT606473.1|KT606472.1|KT606471.1|KT606470.1|KT606469.1|KT606468.1|KT606467.1|KT606466.1|KT606465.1|KT606464.1|KT606463.1|KT606462.1|KT606461.1|KT606460.1|KT606459.1|KT606458.1|KT606457.1|KT606456.1|KT606455.1|KT606454.1|KT606453.1|KT606452.1|KT606451.1|KT606450.1|KT606449.1|KT606448.1|KT606447.1|KT606446.1|KT606445.1|KT606444.1|KT606443.1|KT606442.1|KT606441.1|KT606440.1|KT606439.1|KT606438.1|KT606437.1|KT606436.1|KT606435.1|KT606434.1|KT606433.1|KT606432.1|KT606431.1|KT606430.1|KT606429.1|KT606428.1|KT606427.1|KT606426.1|KT606425.1|KT606424.1|KT606423.1|KT606422.1|KT606421.1|KT606420.1|KT606419.1|KT606418.1|KT606417.1|KT606416.1|KT606415.1|KT606414.1|KT606413.1|KT606412.1|KT606411.1|KT606410.1|KT606409.1|KT606408.1|KT606407.1|KT606406.1|KT606405.1|KT606404.1|KT606403.1|KT606402.1|KT606401.1|KT606400.1|KT606399.1|KT606398.1|KT606397.1|KT606396.1|KT606395.1|KT606394.1|KT606393.1|KT606392.1|KT606391.1|KT606390.1|KT606389.1|KT606388.1|KT606387.1|KT606386.1|KT606385.1|KT606384.1|KT606383.1|KT606382.1|KT606381.1|KT606380.1|KT606379.1|KT606378.1|KT606377.1|KT606376.1|KT606375.1|KT606374.1|KT606373.1|KT606372.1|KT606371.1|KT606370.1|KT606369.1|KT606368.1|KT606367.1|KT606366.1|KT606365.1|KT606364.1|KT606363.1|KT606362.1|KT606361.1|KT606360.1|KT606359.1|KT606358.1|KT606357.1|KT606356.1|KT606355.1|KT606354.1|KT606353.1|KT606352.1|KT606351.1|KT606350.1|KT606349.1|KT606348.1|KT606347.1|KT606346.1|KT606345.1|KT606344.1|KT606343.1|KT606342.1|KT606341.1|KT606340.1|KT606339.1|KT606338.1|KT606337.1|KT606336.1|KT606335.1|KT606334.1|KT606333.1|KT606332.1|KT606331.1|KT606330.1|KT606329.1|KT606328.1|KT606327.1|KT606326.1|KT606325.1|KT606324.1|KT606323.1|KT606322.1|KT606321.1|KT606320.1|KT606319.1|KT606318.1|KT606317.1|KT606316.1|KT606315.1|KT606314.1|KT606313.1|KT606312.1|KT606311.1|KT606310.1|KT606309.1|KT606308.1|KT606307.1|KT606306.1|KT606305.1|KT606304.1|KT606303.1|KT606302.1|KT606301.1|KT606300.1|KT606299.1|KT606298.1|KT606297.1|KT606296.1|KT606295.1|KT606294.1|KT606293.1|KT606292.1|KT606291.1|KT606290.1|KT606289.1|KT606288.1|KT606287.1|KT606286.1|KT606285.1|KT606284.1|KT606283.1|KT606282.1|KT606281.1|KT606280.1|KT606279.1|KT606278.1|KT606277.1|KT606276.1|KT606275.1|KT606274.1|KT606273.1|KT606272.1|KT606271.1|KT606270.1|KT606269.1|KT606268.1|KT606267.1|KT606266.1|KT606265.1|KT606264.1|KT606263.1|KT606262.1|KT606261.1|KT606260.1|KT606259.1|KT606258.1|KT606257.1|KT606256.1|KT606255.1|KT606254.1|KT606253.1|KT606252.1|KT606251.1|KT703547.1|KT703546.1|KT703545.1|KT703544.1|KT703543.1|KT703542.1|KT703541.1|KT703540.1|KT703539.1|KT703538.1|KT703537.1|KT703536.1|KT703535.1|KT703534.1|KT703533.1|KT703532.1|KT703531.1|KT703530.1|KT703529.1|KT703528.1|KT703527.1|KT703526.1|KT703525.1|KT703524.1|KT703523.1|KT703522.1|KT703521.1|KT703520.1|KT703519.1|KT703518.1|KT703517.1|KT703516.1|KT703515.1|KT703514.1|KT703513.1|KT703512.1|KT703511.1|KT703510.1|KT703509.1|KT703508.1|KT703507.1|KT703506.1|KT703505.1|KT703504.1|KT703503.1|KT703502.1|KT703501.1|KT703500.1|KT703499.1|KT703498.1|KT703497.1|KT703496.1|KT703495.1|KT703494.1|KT703493.1|KT703492.1|KT703491.1|KT703490.1|KT703489.1|KT703488.1|KT703487.1|KT703486.1|KT703485.1|KT703484.1|KT703483.1|KT703482.1|KT703481.1|KT703480.1|KT703479.1|KT703478.1|KT703477.1|KT703476.1|KT703475.1|KT703474.1|KT703473.1|KT703472.1|KT703471.1|KT703470.1|KT703469.1|KT703468.1|KT703467.1|KT703466.1|KT703465.1|KT703464.1|KT703463.1|KT703462.1|KT703461.1|KT703460.1|KT703459.1|KT703458.1|KT703457.1|KT703456.1|KT703455.1|KT703454.1|KT703453.1|KT703452.1|KT703451.1|KT703450.1|KT703449.1|KT703448.1|KT703447.1|KT703446.1|KT703445.1|KT703444.1|KT703443.1|KT703442.1|KT703441.1|KT703440.1|KT703439.1|KT703438.1|KT703437.1|KT703436.1|KT703435.1|KT703434.1|KT703433.1|KT703432.1|KT703431.1|KT703430.1|KT703429.1|KT703428.1|KT703427.1|KT703426.1|KT703425.1|KT703424.1|KT703423.1|KT703422.1|KT703421.1|KT703420.1|KT703419.1|KT703418.1|KT703417.1|KT703416.1|KT703415.1|KT703414.1|KT703413.1|KT703412.1|KT703411.1|KT703410.1|KT703409.1|KT703408.1|KT703407.1|KT703406.1|KT703405.1|KT703404.1|KT703403.1|KT703402.1|KT703401.1|KT703400.1|KT703399.1|KT703398.1|KT703397.1|KT703396.1|KT703395.1|KT703394.1|KT703393.1|KT703392.1|KT703391.1|KT703390.1|KT703389.1|KT703388.1|KT703387.1|KT703386.1|KT703385.1|KT703384.1|KT703383.1|KT703382.1|KT703381.1|KT703380.1|KT703379.1|KT703378.1|KT703377.1|KT703376.1|KT703375.1|KT703374.1|KT703373.1|KT703372.1|KT703371.1|KT703370.1|KT703369.1|KT703368.1|KT703367.1|KT703366.1|KT703365.1|KT703364.1|KT703363.1|KT703362.1|KT703361.1|KT703360.1|KT703359.1|KT703358.1|KT703357.1|KT703356.1|KT703355.1|KT703354.1|KT703353.1|KT703352.1|KT703351.1|KT703350.1|KT703349.1|KT703348.1|KT703347.1|KT703346.1|KT703345.1|KT703344.1|KT703343.1|KT703342.1|KT703341.1|KT703340.1|KT703339.1|KT703338.1|KT703337.1|KT703336.1|KT703335.1|KT703334.1|KT703333.1|KT703332.1|KT703331.1|KT703330.1|KT703329.1|KT703328.1|KT703327.1|KT703326.1|KT703325.1|KT703324.1|KT703323.1|KT703322.1|KT703321.1|KT703320.1|KT703319.1|KT703318.1|KT703317.1|KT703316.1|KT703315.1|KT703314.1|KT703313.1|KT703312.1|KT703311.1|KT703310.1|KT703309.1|KT703308.1|KT703307.1|KT703306.1|KT703305.1|KT703304.1|KT703303.1|KT703302.1|KT703301.1|KT703300.1|KT703299.1|KT703298.1|KT703297.1|KT703296.1|KT703295.1|KT703294.1|KT703293.1|KT703292.1|KT703291.1|KT703290.1|KT703289.1|KT703288.1|KT703287.1|KT703286.1|KT703285.1|KT703284.1|KT703283.1|KT703282.1|KT703281.1|KT703280.1|KT703279.1|KT703278.1|KT703277.1|KT703276.1|KT703275.1|KT703274.1|KT703273.1|KT703272.1|KT703271.1|KT703270.1|KT703269.1|KT703268.1|KT703267.1|KT703266.1|KT703265.1|KT703264.1|KT703263.1|KT703262.1|KT703261.1|KT703260.1|KT703259.1|KT703258.1|KT703257.1|KT703256.1|KT703255.1|KT703254.1|KT703253.1|KT703252.1|KT703251.1|KT703250.1|KT703249.1|KT703248.1|KT703247.1|KT703246.1|KT703245.1|KT703244.1|KT703243.1|KT703242.1|KT703241.1|KT703240.1|KT703239.1|KT703238.1|KT703237.1|KT703236.1|KT703235.1|KT703234.1|KT703233.1|KT703232.1|KT703231.1|KT703230.1|KT703229.1|KT703228.1|KT703227.1|KT703226.1|KT703225.1|KT703224.1|KT703223.1|KT703222.1|KT703221.1|KT703220.1|KT703219.1|KT703218.1|KT703217.1|KT703216.1|KT703215.1|KT703214.1|KT703213.1|KT703212.1|KT703211.1|KT703210.1|KT703209.1|KT703208.1|KT703207.1|KT703206.1|KT703205.1|KT703204.1|KT703203.1|KT703202.1|KT703201.1|KT703200.1|KT703199.1|KT703198.1|KT703197.1|KT703196.1|KT703195.1|KT703194.1|KT703193.1|KT703192.1|KT703191.1|KT703190.1|KT703189.1|KT703188.1|KT703187.1|KT703186.1|KT703185.1|KT703184.1|KT703183.1|KT703182.1|KT703181.1|KT703180.1|KT703179.1|KT703178.1|KT703177.1|KT703176.1|KT703175.1|KT703174.1|KT703173.1|KT703172.1|KT703171.1|KT703170.1|KT703169.1|KT703168.1|KT703167.1|KT703166.1|KT703165.1|KT703164.1|KT703163.1|KT703162.1|KT703161.1|KT703160.1|KT703159.1|KT703158.1|KT703157.1|KT703156.1|KT703155.1|KT703154.1|KT703153.1|KT703152.1|KT703151.1|KT703150.1|KT703149.1|KT703148.1|KT703147.1|KT703146.1|KT703145.1|KT703144.1|KT703143.1|KT703142.1|KT703141.1|KT703140.1|KT703139.1|KT703138.1|KT703137.1|KT703136.1|KT703135.1|KT703134.1|KT703133.1|KT703132.1|KT703131.1|KT703130.1|KT703129.1|KT703128.1|KT703127.1|KT703126.1|KT703125.1|KT703124.1|KT703123.1|KT703122.1|KT703121.1|KT703120.1|KT703119.1|KT703118.1|KT703117.1|KT703116.1|KT703115.1|KT703114.1|KT703113.1|KT703112.1|KT703111.1|KT703110.1|KT703109.1|KT703108.1|KT703107.1|KT703106.1|KT703105.1|KT703104.1|KT703103.1|KT703102.1|KT703101.1|KT703100.1|KT703099.1|KT703098.1|KT703097.1|KT703096.1|KT703095.1|KT703094.1|KT703093.1|KT703092.1|KT703091.1|KT703090.1|KT703089.1|KT703088.1|KT703087.1|KT703086.1|KT703085.1|KT703084.1|KT703083.1|KT703082.1|KT703081.1|KT703080.1|KT703079.1|KT703078.1|KT703077.1|KT703076.1|KT703075.1|KT703074.1|KT703073.1|KT703072.1|KT703071.1|KT703070.1|KT703069.1|KT703068.1|KT703067.1|KT703066.1|KT703065.1|KT703064.1|KT703063.1|KT703062.1|KT703061.1|KT703060.1|KT703059.1|KT703058.1|KT703057.1|KT703056.1|KT703055.1|KT703054.1|KT703053.1|KT703052.1|KT703051.1|KT703050.1|KT703049.1|KT703048.1|KT703047.1|KT703046.1|KT703045.1|KT703044.1|KT703043.1|KT703042.1|KT703041.1|KT703040.1|KT703039.1|KT703038.1|KT703037.1|KT703036.1|KT703035.1|KT703034.1|KT703033.1|KT703032.1|KT703031.1|KT703030.1|KT703029.1|KT703028.1|KT703027.1|KT703026.1|KT703025.1|KT703024.1|KT703023.1|KT703022.1|KT703021.1|KT703020.1|KT703019.1|KT703018.1|KT703017.1|KT703016.1|KT703015.1|KT703014.1|KT703013.1|KT703012.1|KT703011.1|KT703010.1|KT703009.1|KT703008.1|KT703007.1|KT703006.1|KT703005.1|KT703004.1|KT703003.1|KT703002.1|KT703001.1|KT703000.1|KT702999.1|KT702998.1|KT702997.1|KT702996.1|KT702995.1|KT702994.1|KT702993.1|KT702992.1|KT702991.1|KT702990.1|KT702989.1|KT702988.1|KT702987.1|KT702986.1|KT702985.1|KT702984.1|KT702983.1|KT702982.1|KT702981.1|KT702980.1|KT702979.1|KT702978.1|KT702977.1|KT702976.1|KT702975.1|KT702974.1|KT702973.1|KT702972.1|KT702971.1|KT702970.1|KT702969.1|KT702968.1|KT702967.1|KT702966.1|KT702965.1|KT702964.1|KT702963.1|KT702962.1|KT702961.1|KT702960.1|KT702959.1|KT702958.1|KT702957.1|KT702956.1|KT702955.1|KT702954.1|KT702953.1|KT702952.1|KT702951.1|KT702950.1|KT702949.1|KT702948.1|KT702947.1|KT702946.1|KT702945.1|KT702944.1|KT702943.1|KT702942.1|KT702941.1|KT702940.1|KT702939.1|KT702938.1|KT702937.1|KT702936.1|KT702935.1|KT702934.1|KT702933.1|KT702932.1|KT702931.1|KT702930.1|KT702929.1|KT702928.1|KT702927.1|KT702926.1|KT702925.1|KT702924.1|KT702923.1|KT702922.1|KT702921.1|KT702920.1|KT702919.1|KT702918.1|KT702917.1|KT702916.1|KT702915.1|KT702914.1|KT702913.1|KT702912.1|KT702911.1|KT702910.1|KT702909.1|KT702908.1|KT702907.1|KT702906.1|KT702905.1|KT702904.1|KT702903.1|KT702902.1|KT702901.1|KT702900.1|KT702899.1|KT702898.1|KT702897.1|KT702896.1|KT702895.1|KT702894.1|KT702893.1|KT702892.1|KT702891.1|KT702890.1|KT702889.1|KT702888.1|KT702887.1|KT702886.1|KT702885.1|KT702884.1|KT702883.1|KT702882.1|KT702881.1|KT702880.1|KT702879.1|KT702878.1|KT702877.1|KT702876.1|KT702875.1|KT702874.1|KT702873.1|KT702872.1|KT702871.1|KT702870.1|KT702869.1|KT702868.1|KT702867.1|KT702866.1|KT702865.1|KT702864.1|KT702863.1|KT702862.1|KT702861.1|KT702860.1|KT702859.1|KT702858.1|KT702857.1|KT702856.1|KT702855.1|KT702854.1|KT702853.1|KT702852.1|KT702851.1|KT702850.1|KT702849.1|KT702848.1|KT702847.1|KT702846.1|KT702845.1|KT702844.1|KT702843.1|KT702842.1|KT702841.1|KT702840.1|KT702839.1|KT702838.1|KT702837.1|KT702836.1|KT702835.1|KT702834.1|KT702833.1|KT702832.1|KT702831.1|KT702830.1|KT702829.1|KT702828.1|KT702827.1|KT702826.1|KT702825.1|KT702824.1|KT702823.1|KT702822.1|KT702821.1|KT702820.1|KT702819.1|KT702818.1|KT702817.1|KT702816.1|KT702815.1|KT702814.1|KT702813.1|KT702812.1|KT702811.1|KT702810.1|KT702809.1|KT702808.1|KT702807.1|KT702806.1|KT702805.1|KT702804.1|KT702803.1|KT702802.1|KT702801.1|KT702800.1|KT702799.1|KT702798.1|KT702797.1|KT702796.1|KT702795.1|KT702794.1|KT702793.1|KT702792.1|KT702791.1|KT702790.1|KT702789.1|KT702788.1|KT702787.1|KT702786.1|KT702785.1|KT702784.1|KT702783.1|KT702782.1|KT702781.1|KT702780.1|KT702779.1|KT702778.1|KT702777.1|KT702776.1|KT702775.1|KT702774.1|KT702773.1|KT702772.1|KT702771.1|KT702770.1|KT702769.1|KT702768.1|KT702767.1|KT702766.1|KT702765.1|KT702764.1|KT702763.1|KT702762.1|KT702761.1|KT702760.1|KT702759.1|KT702758.1|KT702757.1|KT702756.1|KT702755.1|KT702754.1|KT702753.1|KT702752.1|KT702751.1|KT702750.1|KT702749.1|KT702748.1|KT702747.1|KT702746.1|KT702745.1|KT702744.1|KT702743.1|KT702742.1|KT702741.1|KT702740.1|KT702739.1|KT702738.1|KT702737.1|KT702736.1|KT702735.1|KT702734.1|KT702733.1|KT702732.1|KT702731.1|KT702730.1|KT702729.1|KT702728.1|KT702727.1|KT702726.1|KT702725.1|KT702724.1|KT702723.1|KT702722.1|KT702721.1|KT702720.1|KT702719.1|KT702718.1|KT702717.1|KT702716.1|KT702715.1|KT702714.1|KT702713.1|KT702712.1|KT702711.1|KT702710.1|KT702709.1|KT702708.1|KT702707.1|KT702706.1|KT702705.1|KT702704.1|KT702703.1|KT702702.1|KT702701.1|KT702700.1|KT702699.1|KT702698.1|KT702697.1|KT702696.1|KT702695.1|KT702694.1|KT702693.1|KT702692.1|KT702691.1|KT702690.1|KT702689.1|KT702688.1|KT702687.1|KT702686.1|KT702685.1|KT702684.1|KT702683.1|KT702682.1|KT702681.1|KT702680.1|KT702679.1|KT702678.1|KT702677.1|KT702676.1|KT702675.1|KT702674.1|KT702673.1|KT702672.1|KT702671.1|KT702670.1|KT702669.1|KT702668.1|KT702667.1|KT702666.1|KT702665.1|KT702664.1|KT702663.1|KT702662.1|KT702661.1|KT702660.1|KT702659.1|KT702658.1|KT702657.1|KT702656.1|KT702655.1|KT702654.1|KT702653.1|KT702652.1|KT702651.1|KT702650.1|KT702649.1|KT702648.1|KT702647.1|KT702646.1|KT702645.1|KT702644.1|KT702643.1|KT702642.1|KT702641.1|KT702640.1|KT702639.1|KT702638.1|KT702637.1|KT702636.1|KT702635.1|KT702634.1|KT702633.1|KT702632.1|KT702631.1|KT702630.1|KT702629.1|KT702628.1|KT702627.1|KT702626.1|KT702625.1|KT702624.1|KT702623.1|KT702622.1|KT702621.1|KT702620.1|KT702619.1|KT702618.1|KT702617.1|KT702616.1|KT702615.1|KT702614.1|KT702613.1|KT702612.1|KT702611.1|KT702610.1|KT702609.1|KT702608.1|KT702607.1|KT702606.1|KT702605.1|KT702604.1|KT702603.1|KT702602.1|KT702601.1|KT702600.1|KT702599.1|KT702598.1|KT702597.1|KT702596.1|KT702595.1|KT702594.1|KT702593.1|KT702592.1|KT702591.1|KT702590.1|KT702589.1|KT702588.1|KT702587.1|KT702586.1|KT702585.1|KT702584.1|KT702583.1|KT702582.1|KT702581.1|KT702580.1|KT702579.1|KT702578.1|KT702577.1|KT702576.1|KT702575.1|KT702574.1|KT702573.1|KT702572.1|KT702571.1|KT702570.1|KT702569.1|KT702568.1|KT702567.1|KT702566.1|KT702565.1|KT702564.1|KT702563.1|KT702562.1|KT702561.1|KT702560.1|KT702559.1|KT702558.1|KT702557.1|KT702556.1|KT702555.1|KT702554.1|KT702553.1|KT702552.1|KT702551.1|KT702550.1|KT702549.1|KT702548.1|KT702547.1|KT702546.1|KT702545.1|KT702544.1|KT702543.1|KT702542.1|KT702541.1|KT702540.1|KT702539.1|KT702538.1|KT702537.1|KT702536.1|KT702535.1|KT702534.1|KT702533.1|KT702532.1|KT702531.1|KT702530.1|KT702529.1|KT702528.1|KT702527.1|KT702526.1|KT702525.1|KT702524.1|KT702523.1|KT702522.1|KT702521.1|KT702520.1|KT702519.1|KT702518.1|KT702517.1|KT702516.1|KT702515.1|KT702514.1|KT702513.1|KT702512.1|KT702511.1|KT702510.1|KT702509.1|KT702508.1|KT702507.1|KT702506.1|KT702505.1|KT702504.1|KT702503.1|KT702502.1|KT702501.1|KT702500.1|KT702499.1|KT702498.1|KT702497.1|KT702496.1|KT702495.1|KT702494.1|KT702493.1|KT702492.1|KT702491.1|KT702490.1|KT702489.1|KT702488.1|KT702487.1|KT702486.1|KT702485.1|KT702484.1|KT702483.1|KT702482.1|KT702481.1|KT702480.1|KT702479.1|KT702478.1|KT702477.1|KT702476.1|KT702475.1|KT702474.1|KT702473.1|KT702472.1|KT702471.1|KT702470.1|KT702469.1|KT702468.1|KT702467.1|KT702466.1|KT702465.1|KT702464.1|KT702463.1|KT702462.1|KT702461.1|KT702460.1|KT702459.1|KT702458.1|KT702457.1|KT702456.1|KT702455.1|KT702454.1|KT702453.1|KT702452.1|KT702451.1|KT702450.1|KT702449.1|KT702448.1|KT702447.1|KT702446.1|KT702445.1|KT702444.1|KT702443.1|KT702442.1|KT702441.1|KT702440.1|KT702439.1|KT702438.1|KT702437.1|KT702436.1|KT702435.1|KT702434.1|KT702433.1|KT702432.1|KT702431.1|KT702430.1|KT702429.1|KT702428.1|KT702427.1|KT702426.1|KT702425.1|KT702424.1|KT702423.1|KT702422.1|KT702421.1|KT702420.1|KT702419.1|KT702418.1|KT702417.1|KT702416.1|KT702415.1|KT702414.1|KT702413.1|KT702412.1|KT702411.1|KT702410.1|KT702409.1|KT702408.1|KT702407.1|KT702406.1|KT702405.1|KT702404.1|KT702403.1|KT702402.1|KT702401.1|KT702400.1|KT702399.1|KT702398.1|KT702397.1|KT702396.1|KT702395.1|KT702394.1|KT702393.1|KT702392.1|KT702391.1|KT702390.1|KT702389.1|KT702388.1|KT702387.1|KT702386.1|KT702385.1|KT702384.1|KT702383.1|KT702382.1|KT702381.1|KT702380.1|KT702379.1|KT702378.1|KT702377.1|KT702376.1|KT702375.1|KT702374.1|KT702373.1|KT702372.1|KT702371.1|KT702370.1|KT702369.1|KT702368.1|KT702367.1|KT702366.1|KT702365.1|KT702364.1|KT702363.1|KT702362.1|KT702361.1|KT702360.1|KT702359.1|KT702358.1|KT702357.1|KT702356.1|KT702355.1|KT702354.1|KT702353.1|KT702352.1|KT702351.1|KT702350.1|KT702349.1|KT702348.1|KT702347.1|KT702346.1|KT702345.1|KT702344.1|KT702343.1|KT702342.1|KT702341.1|KT702340.1|KT702339.1|KT702338.1|KT702337.1|KT702336.1|KT702335.1|KT702334.1|KT702333.1|KT702332.1|KT702331.1|KT702330.1|KT702329.1|KT702328.1|KT702327.1|KT702326.1|KT702325.1|KT702324.1|KT702323.1|KT702322.1|KT702321.1|KT702320.1|KT702319.1|KT702318.1|KT702317.1|KT702316.1|KT702315.1|KT702314.1|KT702313.1|KT702312.1|KT702311.1|KT702310.1|KT702309.1|KT702308.1|KT702307.1|KT702306.1|KT702305.1|KT702304.1|KT702303.1|KT702302.1|KT702301.1|KT702300.1|KT702299.1|KT702298.1|KT702297.1|KT702296.1|KT702295.1|KT702294.1|KT702293.1|KT702292.1|KT702291.1|KT702290.1|KT702289.1|KT702288.1|KT702287.1|KT702286.1|KT702285.1|KT702284.1|KT702283.1|KT702282.1|KT702281.1|KT702280.1|KT702279.1|KT702278.1|KT702277.1|KT702276.1|KT702275.1|KT702274.1|KT702273.1|KT702272.1|KT702271.1|KT702270.1|KT702269.1|KT702268.1|KT702267.1|KT702266.1|KT702265.1|KT702264.1|KT702263.1|KT702262.1|KT702261.1|KT702260.1|KT702259.1|KT702258.1|KT702257.1|KT702256.1|KT702255.1|KT702254.1|KT702253.1|KT702252.1|KT702251.1|KT702250.1|KT702249.1|KT702248.1|KT702247.1|KT702246.1|KT702245.1|KT702244.1|KT702243.1|KT702242.1|KT702241.1|KT702240.1|KT702239.1|KT702238.1|KT702237.1|KT702236.1|KT702235.1|KT702234.1|KT702233.1|KT702232.1|KT702231.1|KT702230.1|KT702229.1|KT702228.1|KT702227.1|KT702226.1|KT702225.1|KT702224.1|KT702223.1|KT702222.1|KT702221.1|KT702220.1|KT702219.1|KT702218.1|KT702217.1|KT702216.1|KT702215.1|KT702214.1|KT702213.1|KT702212.1|KT702211.1|KT702210.1|KT702209.1|KT702208.1|KT702207.1|KT702206.1|KT702205.1|KT702204.1|KT702203.1|KT702202.1|KT702201.1|KT702200.1|KT702199.1|KT702198.1|KT702197.1|KT702196.1|KT702195.1|KT702194.1|KT702193.1|KT702192.1|KT702191.1|KT702190.1|KT702189.1|KT702188.1|KT702187.1|KT702186.1|KT702185.1|KT702184.1|KT702183.1|KT702182.1|KT702181.1|KT702180.1|KT702179.1|KT702178.1|KT702177.1|KT702176.1|KT702175.1|KT702174.1|KT702173.1|KT702172.1|KT702171.1|KT702170.1|KT702169.1|KT702168.1|KT702167.1|KT702166.1|KT702165.1|KT702164.1|KT702163.1|KT702162.1|KT702161.1|KT702160.1|KT702159.1|KT702158.1|KT702157.1|KT702156.1|KT702155.1|KT702154.1|KT702153.1|KT702152.1|KT702151.1|KT702150.1|KT702149.1|KT702148.1|KT702147.1|KT702146.1|KT702145.1|KT702144.1|KT702143.1|KT702142.1|KT702141.1|KT702140.1|KT702139.1|KT702138.1|KT702137.1|KT702136.1|KT702135.1|KT702134.1|KT702133.1|KT702132.1|KT702131.1|KT702130.1|KT702129.1|KT702128.1|KT702127.1|KT702126.1|KT702125.1|KT702124.1|KT702123.1|KT702122.1|KT702121.1|KT702120.1|KT702119.1|KT702118.1|KT702117.1|KT702116.1|KT702115.1|KT702114.1|KT702113.1|KT702112.1|KT702111.1|KT702110.1|KT702109.1|KT702108.1|KT702107.1|KT702106.1|KT702105.1|KT702104.1|KT702103.1|KT702102.1|KT702101.1|KT702100.1|KT702099.1|KT702098.1|KT702097.1|KT702096.1|KT702095.1|KT702094.1|KT702093.1|KT702092.1|KT702091.1|KT702090.1|KT702089.1|KT702088.1|KT702087.1|KT702086.1|KT702085.1|KT702084.1|KT702083.1|KT702082.1|KT702081.1|KT702080.1|KT702079.1|KT702078.1|KT702077.1|KT702076.1|KT702075.1|KT702074.1|KT702073.1|KT702072.1|KT702071.1|KT702070.1|KT702069.1|KT702068.1|KT702067.1|KT702066.1|KT702065.1|KT702064.1|KT702063.1|KT702062.1|KT702061.1|KT702060.1|KT702059.1|KT702058.1|KT702057.1|KT702056.1|KT702055.1|KT702054.1|KT702053.1|KT702052.1|KT702051.1|KT702050.1|KT702049.1|KT702048.1|KT702047.1|KT702046.1|KT702045.1|KT702044.1|KT702043.1|KT702042.1|KT702041.1|KT702040.1|KT702039.1|KT702038.1|KT702037.1|KT702036.1|KT702035.1|KT702034.1|KT702033.1|KT702032.1|KT702031.1|KT702030.1|KT702029.1|KT702028.1|KT702027.1|KT702026.1|KT702025.1|KT702024.1|KT702023.1|KT702022.1|KT702021.1|KT702020.1|KT702019.1|KT702018.1|KT702017.1|KT702016.1|KT702015.1|KT702014.1|KT702013.1|KT702012.1|KT702011.1|KT702010.1|KT702009.1|KT702008.1|KT702007.1|KT702006.1|KT702005.1|KT702004.1|KT702003.1|KT702002.1|KT702001.1|KT702000.1|KT701999.1|KT701998.1|KT701997.1|KT701996.1|KT701995.1|KT701994.1|KT701993.1|KT701992.1|KT701991.1|KT701990.1|KT701989.1|KT701988.1|KT701987.1|KT701986.1|KT701985.1|KT701984.1|KT701983.1|KT701982.1|KT701981.1|KT701980.1|KT701979.1|KT701978.1|KT701977.1|KT701976.1|KT701975.1|KT701974.1|KT701973.1|KT701972.1|KT701971.1|KT701970.1|KT701969.1|KT701968.1|KT701967.1|KT701966.1|KT701965.1|KT701964.1|KT701963.1|KT701962.1|KT701961.1|KT701960.1|KT701959.1|KT701958.1|KT701957.1|KT701956.1|KT701955.1|KT701954.1|KT701953.1|KT701952.1|KT701951.1|KT701950.1|KT701949.1|KT701948.1|KT701947.1|KT701946.1|KT701945.1|KT701944.1|KT701943.1|KT701942.1|KT701941.1|KT701940.1|KT701939.1|KT701938.1|KT701937.1|KT701936.1|KT701935.1|KT701934.1|KT701933.1|KT701932.1|KT701931.1|KT701930.1|KT701929.1|KT701928.1|KT701927.1|KT701926.1|KT701925.1|KT701924.1|KT701923.1|KT701922.1|KT701921.1|KT701920.1|KT701919.1|KT701918.1|KT701917.1|KT701916.1|KT701915.1|KT701914.1|KT701913.1|KT701912.1|KT701911.1|KT701910.1|KT701909.1|KT701908.1|KT701907.1|KT701906.1|KT701905.1|KT701904.1|KT701903.1|KT701902.1|KT701901.1|KT701900.1|KT701899.1|KT701898.1|KT701897.1|KT701896.1|KT701895.1|KT701894.1|KT701893.1|KT701892.1|KT701891.1|KT701890.1|KT701889.1|KT701888.1|KT701887.1|KT701886.1|KT701885.1|KT701884.1|KT701883.1|KT701882.1|KT701881.1|KT701880.1|KT701879.1|KT701878.1|KT701877.1|KT701876.1|KT701875.1|KT701874.1|KT701873.1|KT701872.1|KT701871.1|KT701870.1|KT701869.1|KT701868.1|KT701867.1|KT701866.1|KT701865.1|KT701864.1|KT701863.1|KT701862.1|KT701861.1|KT701860.1|KT701859.1|KT701858.1|KT701857.1|KT701856.1|KT701855.1|KT701854.1|KT701853.1|KT701852.1|KT701851.1|KT701850.1|KT701849.1|KT701848.1|KT701847.1|KT701846.1|KT701845.1|KT701844.1|KT701843.1|KT701842.1|KT701841.1|KT701840.1|KT701839.1|KT701838.1|KT701837.1|KT701836.1|KT701835.1|KT701834.1|KT701833.1|KT701832.1|KT701831.1|KT701830.1|KT701829.1|KT701828.1|KT701827.1|KT701826.1|KT701825.1|KT701824.1|KT701823.1|KT701822.1|KT701821.1|KT701820.1|KT701819.1|KT701818.1|KT701817.1|KT701816.1|KT701815.1|KT701814.1|KT701813.1|KT701812.1|KT701811.1|KT701810.1|KT701809.1|KT701808.1|KT701807.1|KT701806.1|KT701805.1|KT701804.1|KT701803.1|KT701802.1|KT701801.1|KT701800.1|KT701799.1|KT701798.1|KT701797.1|KT701796.1|KT701795.1|KT701794.1|KT701793.1|KT701792.1|KT701791.1|KT701790.1|KT701789.1|KT701788.1|KT701787.1|KT701786.1|KT701785.1|KT701784.1|KT701783.1|KT701782.1|KT701781.1|KT701780.1|KT701779.1|KT701778.1|KT701777.1|KT701776.1|KT701775.1|KT701774.1|KT701773.1|KT701772.1|KT701771.1|KT701770.1|KT701769.1|KT701768.1|KT701767.1|KT701766.1|KT701765.1|KT701764.1|KT701763.1|KT701762.1|KT701761.1|KT701760.1|KT701759.1|KT701758.1|KT701757.1|KT701756.1|KT701755.1|KT701754.1|KT701753.1|KT701752.1|KT701751.1|KT701750.1|KT701749.1|KT701748.1|KT701747.1|KT701746.1|KT701745.1|KT701744.1|KT701743.1|KT701742.1|KT701741.1|KT701740.1|KT701739.1|KT701738.1|KT701737.1|KT701736.1|KT701735.1|KT701734.1|KT701733.1|KT701732.1|KT701731.1|KT701730.1|KT701729.1|KT701728.1|KT701727.1|KT701726.1|KT701725.1|KT701724.1|KT701723.1|KT701722.1|KT701721.1|KT701720.1|KT701719.1|KT701718.1|KT701717.1|KT701716.1|KT701715.1|KT701714.1|KT701713.1|KT701712.1|KT701711.1|KT701710.1|KT701709.1|KT701708.1|KT701707.1|KT701706.1|KT701705.1|KT701704.1|KT701703.1|KT701702.1|KT701701.1|KT701700.1|KT701699.1|KT701698.1|KT701697.1|KT701696.1|KT701695.1|KT701694.1|KT701693.1|KT701692.1|KT701691.1|KT701690.1|KT701689.1|KT701688.1|KT701687.1|KT701686.1|KT701685.1|KT701684.1|KT701683.1|KT701682.1|KT701681.1|KT701680.1|KT701679.1|KT701678.1|KT701677.1|KT701676.1|KT701675.1|KT701674.1|KT701673.1|KT701672.1|KT701671.1|KT701670.1|KT701669.1|KT701668.1|KT701667.1|KT701666.1|KT701665.1|KT701664.1|KT701663.1|KT701662.1|KT701661.1|KT701660.1|KT701659.1|KT701658.1|KT701657.1|KT701656.1|KT701655.1|KT701654.1|KT701653.1|KT701652.1|KT701651.1|KT701650.1|KT701649.1|KT701648.1|KT701647.1|KT701646.1|KT701645.1|KT701644.1|KT701643.1|KT701642.1|KT701641.1|KT701640.1|KT701639.1|KT701638.1|KT701637.1|KT701636.1|KT701635.1|KT701634.1|KT701633.1|KT701632.1|KT701631.1|KT701630.1|KT701629.1|KT701628.1|KT701627.1|KT701626.1|KT701625.1|KT701624.1|KT701623.1|KT701622.1|KT701621.1|KT701620.1|KT701619.1|KT701618.1|KT701617.1|KT701616.1|KT701615.1|KT701614.1|KT701613.1|KT701612.1|KT701611.1|KT701610.1|KT701609.1|KT701608.1|KT701607.1|KT701606.1|KT701605.1|KT701604.1|KT701603.1|KT701602.1|KT701601.1|KT701600.1|KT701599.1|KT701598.1|KT701597.1|KT701596.1|KT701595.1|KT701594.1|KT701593.1|KT701592.1|KT701591.1|KT701590.1|KT701589.1|KT701588.1|KT701587.1|KT701586.1|KT701585.1|KT701584.1|KT701583.1|KT701582.1|KT701581.1|KT701580.1|KT701579.1|KT701578.1|KT701577.1|KT701576.1|KT701575.1|KT701574.1|KT701573.1|KT701572.1|KT701571.1|KT701570.1|KT701569.1|KT701568.1|KT701567.1|KT701566.1|KT701565.1|KT701564.1|KT701563.1|KT701562.1|KT701561.1|KT701560.1|KT701559.1|KT701558.1|KT701557.1|KT701556.1|KT701555.1|KT701554.1|KT701553.1|KT701552.1|KT701551.1|KT701550.1|KT701549.1|KT701548.1|KT701547.1|KT701546.1|KT701545.1|KT701544.1|KT701543.1|KT701542.1|KT701541.1|KT701540.1|KT701539.1|KT701538.1|KT701537.1|KT701536.1|KT701535.1|KT701534.1|KT701533.1|KT701532.1|KT701531.1|KT701530.1|KT701529.1|KT701528.1|KT701527.1|KT701526.1|KT701525.1|KT701524.1|KT701523.1|KT701522.1|KT701521.1|KT701520.1|KT701519.1|KT701518.1|KT701517.1|KT701516.1|KT701515.1|KT701514.1|KT701513.1|KT701512.1|KT701511.1|KT701510.1|KT701509.1|KT701508.1|KT701507.1|KT701506.1|KT701505.1|KT701504.1|KT701503.1|KT701502.1|KT701501.1|KT701500.1|KT701499.1|KT701498.1|KT701497.1|KT701496.1|KT701495.1|KT701494.1|KT701493.1|KT701492.1|KT701491.1|KT701490.1|KT701489.1|KT701488.1|KT701487.1|KT701486.1|KT701485.1|KT701484.1|KT701483.1|KT701482.1|KT701481.1|KT701480.1|KT701479.1|KT701478.1|KT701477.1|KT701476.1|KT701475.1|KT701474.1|KT701473.1|KT701472.1|KT701471.1|KT701470.1|KT701469.1|KT701468.1|KT701467.1|KT701466.1|KT701465.1|KT701464.1|KT701463.1|KT701462.1|KT701461.1|KT701460.1|KT701459.1|KT701458.1|KT701457.1|KT701456.1|KT701455.1|KT701454.1|KT701453.1|KT701452.1|KT701451.1|KT701450.1|KT701449.1|KT701448.1|KT701447.1|KT701446.1|KT701445.1|KT701444.1|KT701443.1|KT701442.1|KT701441.1|KT701440.1|KT701439.1|KT701438.1|KT701437.1|KT701436.1|KT701435.1|KT701434.1|KT701433.1|KT701432.1|KT701431.1|KT701430.1|KT701429.1|KT701428.1|KT701427.1|KT701426.1|KT701425.1|KT701424.1|KT701423.1|KT701422.1|KT701421.1|KT701420.1|KT701419.1|KT701418.1|KT701417.1|KT701416.1|KT701415.1|KT701414.1|KT701413.1|KT701412.1|KT701411.1|KT701410.1|KT701409.1|KT701408.1|KT701407.1|KT701406.1|KT701405.1|KT701404.1|KT701403.1|KT701402.1|KT701401.1|KT701400.1|KT701399.1|KT701398.1|KT701397.1|KT701396.1|KT701395.1|KT701394.1|KT701393.1|KT701392.1|KT701391.1|KT701390.1|KT701389.1|KT701388.1|KT701387.1|KT701386.1|KT701385.1|KT701384.1|KT701383.1|KT701382.1|KT701381.1|KT701380.1|KT701379.1|KT701378.1|KT701377.1|KT701376.1|KT701375.1|KT701374.1|KT701373.1|KT701372.1|KT701371.1|KT701370.1|KT701369.1|KT701368.1|KT701367.1|KT701366.1|KT701365.1|KT701364.1|KT701363.1|KT701362.1|KT701361.1|KT701360.1|KT701359.1|KT701358.1|KT701357.1|KT701356.1|KT701355.1|KT701354.1|KT701353.1|KT701352.1|KT701351.1|KT701350.1|KT701349.1|KT701348.1|KT701347.1|KT701346.1|KT701345.1|KT701344.1|KT701343.1|KT701342.1|KT701341.1|KT701340.1|KT701339.1|KT701338.1|KT701337.1|KT701336.1|KT701335.1|KT701334.1|KT701333.1|KT701332.1|KT701331.1|KT701330.1|KT701329.1|KT701328.1|KT701327.1|KT701326.1|KT701325.1|KT701324.1|KT701323.1|KT701322.1|KT701321.1|KT701320.1|KT701319.1|KT701318.1|KT701317.1|KT701316.1|KT701315.1|KT701314.1|KT701313.1|KT701312.1|KT701311.1|KT701310.1|KT701309.1|KT701308.1|KT701307.1|KT701306.1|KT701305.1|KT701304.1|KT701303.1|KT701302.1|KT701301.1|KT701300.1|KT701299.1|KT701298.1|KT701297.1|KT701296.1|KT701295.1|KT701294.1|KT701293.1|KT701292.1|KT701291.1|KT701290.1|KT701289.1|KT701288.1|KT701287.1|KT701286.1|KT701285.1|KT701284.1|KT701283.1|KT701282.1|KT701281.1|KT701280.1|KT701279.1|KT701278.1|KT701277.1|KT701276.1|KT701275.1|KT701274.1|KT701273.1|KT701272.1|KT701271.1|KT701270.1|KT701269.1|KT701268.1|KT701267.1|KT701266.1|KT701265.1|KT701264.1|KT701263.1|KT701262.1|KT701261.1|KT701260.1|KT701259.1|KT701258.1|KT701257.1|KT701256.1|KT701255.1|KT701254.1|KT701253.1|KT701252.1|KT701251.1|KT701250.1|KT701249.1|KT701248.1|KT701247.1|KT701246.1|KT701245.1|KT701244.1|KT701243.1|KT701242.1|KT701241.1|KT701240.1|KT701239.1|KT701238.1|KT701237.1|KT701236.1|KT701235.1|KT701234.1|KT701233.1|KT701232.1|KT701231.1|KT701230.1|KT701229.1|KT701228.1|KT701227.1|KT701226.1|KT701225.1|KT701224.1|KT701223.1|KT701222.1|KT701221.1|KT701220.1|KT701219.1|KT701218.1|KT701217.1|KT701216.1|KT701215.1|KT701214.1|KT701213.1|KT701212.1|KT701211.1|KT701210.1|KT701209.1|KT701208.1|KT701207.1|KT701206.1|KT701205.1|KT701204.1|KT701203.1|KT701202.1|KT701201.1|KT701200.1|KT701199.1|KT701198.1|KT701197.1|KT701196.1|KT701195.1|KT701194.1|KT701193.1|KT701192.1|KT701191.1|KT701190.1|KT701189.1|KT701188.1|KT701187.1|KT701186.1|KT701185.1|KT701184.1|KT701183.1|KT701182.1|KT701181.1|KT701180.1|KT701179.1|KT701178.1|KT701177.1|KT701176.1|KT701175.1|KT701174.1|KT701173.1|KT701172.1|KT701171.1|KT701170.1|KT701169.1|KT701168.1|KT701167.1|KT701166.1|KT701165.1|KT701164.1|KT701163.1|KT701162.1|KT701161.1|KT701160.1|KT701159.1|KT701158.1|KT701157.1|KT701156.1|KT701155.1|KT701154.1|KT701153.1|KT701152.1|KT701151.1|KT701150.1|KT701149.1|KT701148.1|KT701147.1|KT701146.1|KT701145.1|KT701144.1|KT701143.1|KT701142.1|KT701141.1|KT701140.1|KT701139.1|KT701138.1|KT701137.1|KT701136.1|KT701135.1|KT701134.1|KT701133.1|KT701132.1|KT701131.1|KT701130.1|KT701129.1|KT701128.1|KT701127.1|KT701126.1|KT701125.1|KT701124.1|KT701123.1|KT701122.1|KT701121.1|KT701120.1|KT701119.1|KT701118.1|KT701117.1|KT701116.1|KT701115.1|KT701114.1|KT701113.1|KT701112.1|KT701111.1|KT701110.1|KT701109.1|KT701108.1|KT701107.1|KT701106.1|KT701105.1|KT701104.1|KT701103.1|KT701102.1|KT701101.1|KT701100.1|KT701099.1|KT701098.1|KT701097.1|KT701096.1|KT701095.1|KT701094.1|KT701093.1|KT701092.1|KT701091.1|KT701090.1|KT701089.1|KT701088.1|KT701087.1|KT701086.1|KT701085.1|KT701084.1|KT701083.1|KT701082.1|KT701081.1|KT701080.1|KT701079.1|KT701078.1|KT701077.1|KT701076.1|KT701075.1|KT701074.1|KT701073.1|KT701072.1|KT701071.1|KT701070.1|KT701069.1|KT701068.1|KT701067.1|KT701066.1|KT701065.1|KT701064.1|KT701063.1|KT701062.1|KT701061.1|KT701060.1|KT701059.1|KT701058.1|KT701057.1|KT701056.1|KT701055.1|KT701054.1|KT701053.1|KT701052.1|KT701051.1|KT701050.1|KT701049.1|KT701048.1|KT701047.1|KT701046.1|KT701045.1|KT701044.1|KT701043.1|KT701042.1|KT701041.1|KT701040.1|KT701039.1|KT701038.1|KT701037.1|KT701036.1|KT701035.1|KT701034.1|KT701033.1|KT701032.1|KT701031.1|KT701030.1|KT701029.1|KT701028.1|KT701027.1|KT701026.1|KT701025.1|KT701024.1|KT701023.1|KT701022.1|KT701021.1|KT701020.1|KT701019.1|KT701018.1|KT701017.1|KT701016.1|KT701015.1|KT701014.1|KT701013.1|KT701012.1|KT701011.1|KT701010.1|KT701009.1|KT701008.1|KT701007.1|KT701006.1|KT701005.1|KT701004.1|KT701003.1|KT701002.1|KT701001.1|KT701000.1|KT700999.1|KT700998.1|KT700997.1|KT700996.1|KT700995.1|KT700994.1|KT700993.1|KT700992.1|KT700991.1|KT700990.1|KT700989.1|KT700988.1|KT700987.1|KT700986.1|KT700985.1|KT700984.1|KT700983.1|KT700982.1|KT700981.1|KT700980.1|KT700979.1|KT700978.1|KT700977.1|KT700976.1|KT700975.1|KT700974.1|KT700973.1|KT700972.1|KT700971.1|KT700970.1|KT700969.1|KT700968.1|KT700967.1|KT700966.1|KT700965.1|KT700964.1|KT700963.1|KT700962.1|KT700961.1|KT700960.1|KT700959.1|KT700958.1|KT700957.1|KT700956.1|KT700955.1|KT700954.1|KT700953.1|KT700952.1|KT700951.1|KT700950.1|KT700949.1|KT700948.1|KT700947.1|KT700946.1|KT700945.1|KT700944.1|KT700943.1|KT700942.1|KT700941.1|KT700940.1|KT700939.1|KT700938.1|KT700937.1|KT700936.1|KT700935.1|KT700934.1|KT700933.1|KT700932.1|KT700931.1|KT700930.1|KT700929.1|KT700928.1|KT700927.1|KT700926.1|KT700925.1|KT700924.1|KT700923.1|KT700922.1|KT700921.1|KT700920.1|KT700919.1|KT700918.1|KT700917.1|KT700916.1|KT700915.1|KT700914.1|KT700913.1|KT700912.1|KT700911.1|KT700910.1|KT700909.1|KT700908.1|KT700907.1|KT700906.1|KT700905.1|KT700904.1|KT700903.1|KT700902.1|KT700901.1|KT700900.1|KT700899.1|KT700898.1|KT700897.1|KT700896.1|KT700895.1|KT700894.1|KT700893.1|KT700892.1|KT700891.1|KT700890.1|KT700889.1|KT700888.1|KT700887.1|KT700886.1|KT700885.1|KT700884.1|KT700883.1|KT700882.1|KT700881.1|KT700880.1|KT700879.1|KT700878.1|KT700877.1|KT700876.1|KT700875.1|KT700874.1|KT700873.1|KT700872.1|KT700871.1|KT700870.1|KT700869.1|KT700868.1|KT700867.1|KT700866.1|KT700865.1|KT700864.1|KT700863.1|KT700862.1|KT700861.1|KT700860.1|KT700859.1|KT700858.1|KT700857.1|KT700856.1|KT700855.1|KT700854.1|KT700853.1|KT700852.1|KT700851.1|KT700850.1|KT700849.1|KT700848.1|KT700847.1|KT700846.1|KT700845.1|KT700844.1|KT700843.1|KT700842.1|KT700841.1|KT700840.1|KT700839.1|KT700838.1|KT700837.1|KT700836.1|KT700835.1|KT700834.1|KT700833.1|KT700832.1|KT700831.1|KT700830.1|KT700829.1|KT700828.1|KT700827.1|KT700826.1|KT700825.1|KT700824.1|KT700823.1|KT700822.1|KT700821.1|KT700820.1|KT700819.1|KT700818.1|KT700817.1|KT700816.1|KT700815.1|KT700814.1|KT700813.1|KT700812.1|KT700811.1|KT700810.1|KT700809.1|KT700808.1|KT700807.1|KT700806.1|KT700805.1|KT700804.1|KT700803.1|KT700802.1|KT700801.1|KT700800.1|KT700799.1|KT700798.1|KT700797.1|KT700796.1|KT700795.1|KT700794.1|KT700793.1|KT700792.1|KT700791.1|KT700790.1|KT700789.1|KT700788.1|KT700787.1|KT700786.1|KT700785.1|KT700784.1|KT700783.1|KT700782.1|KT700781.1|KT700780.1|KT700779.1|KT700778.1|KT700777.1|KT700776.1|KT700775.1|KT700774.1|KT700773.1|KT700772.1|KT700771.1|KT700770.1|KT700769.1|KT700768.1|KT700767.1|KT700766.1|KT700765.1|KT700764.1|KT700763.1|KT700762.1|KT700761.1|KT700760.1|KT700759.1|KT700758.1|KT700757.1|KT700756.1|KT700755.1|KT700754.1|KT700753.1|KT700752.1|KT700751.1|KT700750.1|KT700749.1|KT700748.1|KT700747.1|KT700746.1|KT700745.1|KT700744.1|KT700743.1|KT700742.1|KT700741.1|KT700740.1|KT700739.1|KT700738.1|KT700737.1|KT700736.1|KT700735.1|KT700734.1|KT700733.1|KT700732.1|KT700731.1|KT700730.1|KT700729.1|KT700728.1|KT700727.1|KT700726.1|KT700725.1|KT700724.1|KT700723.1|KT700722.1|KT700721.1|KT700720.1|KT700719.1|KT700718.1|KT700717.1|KT700716.1|KT700715.1|KT700714.1|KT700713.1|KT700712.1|KT700711.1|KT700710.1|KT700709.1|KT700708.1|KT700707.1|KT700706.1|KT700705.1|KT700704.1|KT700703.1|KT700702.1|KT700701.1|KT700700.1|KT700699.1|KT700698.1|KT700697.1|KT700696.1|KT700695.1|KT700694.1|KT700693.1|KT700692.1|KT700691.1|KT700690.1|KT700689.1|KT700688.1|KT700687.1|KT700686.1|KT700685.1|KT700684.1|KT700683.1|KT700682.1|KT700681.1|KT700680.1|KT700679.1|KT700678.1|KT700677.1|KT700676.1|KT700675.1|KT700674.1|KT700673.1|KT700672.1|KT700671.1|KT700670.1|KT700669.1|KT700668.1|KT700667.1|KT700666.1|KT700665.1|KT700664.1|KT700663.1|KT700662.1|KT700661.1|KT700660.1|KT700659.1|KT700658.1|KT700657.1|KT700656.1|KT700655.1|KT700654.1|KT700653.1|KT700652.1|KT700651.1|KT700650.1|KT700649.1|KT700648.1|KT700647.1|KT700646.1|KT700645.1|KT700644.1|KT700643.1|KT700642.1|KT700641.1|KT700640.1|KT700639.1|KT700638.1|KT700637.1|KT700636.1|KT700635.1|KT700634.1|KT700633.1|KT700632.1|KT700631.1|KT700630.1|KT700629.1|KT700628.1|KT700627.1|KT700626.1|KT700625.1|KT700624.1|KT700623.1|KT700622.1|KT700621.1|KT700620.1|KT700619.1|KT700618.1|KT700617.1|KT700616.1|KT700615.1|KT700614.1|KT700613.1|KT700612.1|KT700611.1|KT700610.1|KT700609.1|KT700608.1|KT700607.1|KT700606.1|KT700605.1|KT700604.1|KT700603.1|KT700602.1|KT700601.1|KT700600.1|KT700599.1|KT700598.1|KT700597.1|KT700596.1|KT700595.1|KT700594.1|KT700593.1|KT700592.1|KT700591.1|KT700590.1|KT700589.1|KT700588.1|KT700587.1|KT700586.1|KT700585.1|KT700584.1|KT700583.1|KT700582.1|KT700581.1|KT700580.1|KT700579.1|KT700578.1|KT700577.1|KT700576.1|KT700575.1|KT700574.1|KT700573.1|KT700572.1|KT700571.1|KT700570.1|KT700569.1|KT700568.1|KT700567.1|KT700566.1|KT700565.1|KT700564.1|KT700563.1|KT700562.1|KT700561.1|KT700560.1|KT700559.1|KT700558.1|KT700557.1|KT700556.1|KT700555.1|KT700554.1|KT700553.1|KT700552.1|KT700551.1|KT700550.1|KT700549.1|KT700548.1|KT700547.1|KT700546.1|KT700545.1|KT700544.1|KT700543.1|KT700542.1|KT700541.1|KT700540.1|KT700539.1|KT700538.1|KT700537.1|KT700536.1|KT700535.1|KT700534.1|KT700533.1|KT700532.1|KT700531.1|KT700530.1|KT700529.1|KT700528.1|KT700527.1|KT700526.1|KT700525.1|KT700524.1|KT700523.1|KT700522.1|KT700521.1|KT700520.1|KT700519.1|KT700518.1|KT700517.1|KT700516.1|KT700515.1|KT700514.1|KT700513.1|KT700512.1|KT700511.1|KT700510.1|KT700509.1|KT700508.1|KT700507.1|KT700506.1|KT700505.1|KT700504.1|KT700503.1|KT700502.1|KT700501.1|KT700500.1|KT700499.1|KT700498.1|KT700497.1|KT700496.1|KT700495.1|KT700494.1|KT700493.1|KT700492.1|KT700491.1|KT700490.1|KT700489.1|KT700488.1|KT700487.1|KT700486.1|KT700485.1|KT700484.1|KT700483.1|KT700482.1|KT700481.1|KT700480.1|KT700479.1|KT700478.1|KT700477.1|KT700476.1|KT700475.1|KT700474.1|KT700473.1|KT700472.1|KT700471.1|KT700470.1|KT700469.1|KT700468.1|KT700467.1|KT700466.1|KT700465.1|KT700464.1|KT700463.1|KT700462.1|KT700461.1|KT700460.1|KT700459.1|KT700458.1|KT700457.1|KT700456.1|KT700455.1|KT700454.1|KT700453.1|KT700452.1|KT700451.1|KT700450.1|KT700449.1|KT700448.1|KT700447.1|KT700446.1|KT700445.1|KT700444.1|KT700443.1|KT700442.1|KT700441.1|KT700440.1|KT700439.1|KT700438.1|KT700437.1|KT700436.1|KT700435.1|KT700434.1|KT700433.1|KT700432.1|KT700431.1|KT700430.1|KT700429.1|KT700428.1|KT700427.1|KT700426.1|KT700425.1|KT700424.1|KT700423.1|KT700422.1|KT700421.1|KT700420.1|KT700419.1|KT700418.1|KT700417.1|KT700416.1|KT700415.1|KT700414.1|KT700413.1|KT700412.1|KT700411.1|KT700410.1|KT700409.1|KT700408.1|KT700407.1|KT700406.1|KT700405.1|KT700404.1|KT700403.1|KT700402.1|KT700401.1|KT700400.1|KT700399.1|KT700398.1|KT700397.1|KT700396.1|KT700395.1|KT700394.1|KT700393.1|KT700392.1|KT700391.1|KT700390.1|KT700389.1|KT700388.1|KT700387.1|KT700386.1|KT700385.1|KT700384.1|KT700383.1|KT700382.1|KT700381.1|KT700380.1|KT700379.1|KT700378.1|KT700377.1|KT700376.1|KT700375.1|KT700374.1|KT700373.1|KT700372.1|KT700371.1|KT700370.1|KT700369.1|KT700368.1|KT700367.1|KT700366.1|KT700365.1|KT700364.1|KT700363.1|KT700362.1|KT700361.1|KT700360.1|KT700359.1|KT700358.1|KT700357.1|KT700356.1|KT700355.1|KT700354.1|KT700353.1|KT700352.1|KT700351.1|KT700350.1|KT700349.1|KT700348.1|KT700347.1|KT700346.1|KT700345.1|KT700344.1|KT700343.1|KT700342.1|KT700341.1|KT700340.1|KT700339.1|KT700338.1|KT700337.1|KT700336.1|KT700335.1|KT700334.1|KT700333.1|KT700332.1|KT700331.1|KT700330.1|KT700329.1|KT700328.1|KT700327.1|KT700326.1|KT700325.1|KT700324.1|KT700323.1|KT700322.1|KT700321.1|KT700320.1|KT700319.1|KT700318.1|KT700317.1|KT700316.1|KT700315.1|KT700314.1|KT700313.1|KT700312.1|KT700311.1|KT700310.1|KT700309.1|KT700308.1|KT700307.1|KT700306.1|KT700305.1|KT700304.1|KT700303.1|KT700302.1|KT700301.1|KT700300.1|KT700299.1|KT700298.1|KT700297.1|KT700296.1|KT700295.1|KT700294.1|KT700293.1|KT700292.1|KT700291.1|KT700290.1|KT700289.1|KT700288.1|KT700287.1|KT700286.1|KT700285.1|KT700284.1|KT700283.1|KT700282.1|KT700281.1|KT700280.1|KT700279.1|KT700278.1|KT700277.1|KT700276.1|KT700275.1|KT700274.1|KT700273.1|KT700272.1|KT700271.1|KT700270.1|KT700269.1|KT700268.1|KT700267.1|KT700266.1|KT700265.1|KT700264.1|KT700263.1|KT700262.1|KT700261.1|KT700260.1|KT700259.1|KT700258.1|KT700257.1|KT700256.1|KT700255.1|KT700254.1|KT700253.1|KT700252.1|KT700251.1|KT700250.1|KT700249.1|KT700248.1|KT700247.1|KT700246.1|KT700245.1|KT700244.1|KT700243.1|KT700242.1|KT700241.1|KT700240.1|KT700239.1|KT700238.1|KT700237.1|KT700236.1|KT700235.1|KT700234.1|KT700233.1|KT700232.1|KT700231.1|KT700230.1|KT700229.1|KT700228.1|KT700227.1|KT700226.1|KT700225.1|KT700224.1|KT700223.1|KT700222.1|KT700221.1|KT700220.1|KT700219.1|KT700218.1|KT700217.1|KT700216.1|KT700215.1|KT700214.1|KT622512.1|KT622511.1|KT622510.1|KT622509.1|KT622508.1|KT622507.1|KT622506.1|KT622505.1|KT622504.1|KT622503.1|KT622502.1|KT622501.1|KT622500.1|KT622499.1|KT622498.1|KT622497.1|KT622496.1|KT622495.1|KT622494.1|KT622493.1|KT622492.1|KT622491.1|KT622490.1|KT622489.1|KT622488.1|KT622487.1|KT622486.1|KT622485.1|KT622484.1|KT622483.1|KT622482.1|KT622481.1|KT622480.1|KT622479.1|KT622478.1|KT622477.1|KT622476.1|KT622475.1|KT622474.1|KT622473.1|KT622472.1|KT622471.1|KT622470.1|KT622469.1|KT622468.1|KT622467.1|KT622466.1|KT622465.1|KT622464.1|KT622463.1|KT622462.1|KT622461.1|KT622460.1|KT622459.1|KT622458.1|KT622457.1|KT622456.1|KT622455.1|KT622454.1|KT622453.1|KT622452.1|KT622451.1|KT622450.1|KT622449.1|KT622448.1|KT622447.1|KT622446.1|KT622445.1|KT622444.1|KT622443.1|KT622442.1|KT622441.1|KT622440.1|KT622439.1|KT622438.1|KT622437.1|KT622436.1|KT622435.1|KT622434.1|KT622433.1|KT622432.1|KT622431.1|KT622430.1|KT622429.1|KT622428.1|KT622427.1|KT622426.1|KT622425.1|KT622424.1|KT622423.1|KT622422.1|KT622421.1|KT622420.1|KT622419.1|KT622418.1|KT622417.1|KT622416.1|KT622415.1|KT622414.1|KT622413.1|KT622412.1|KT622411.1|KT622410.1|KT622409.1|KT622408.1|KT622407.1|KT622406.1|KT622405.1|KT622404.1|KT622403.1|KT622402.1|KT622401.1|KT622400.1|KT622399.1|KT622398.1|KT622397.1|KT622396.1|KT622395.1|KT622394.1|KT622393.1|KT622392.1|KT622391.1|KT622390.1|KT622389.1|KT622388.1|KT622387.1|KT622386.1|KT622385.1|KT622384.1|KT622383.1|KT622382.1|KT622381.1|KT622380.1|KT622379.1|KT622378.1|KT622377.1|KT622376.1|KT622375.1|KT622374.1|KT622373.1|KT622372.1|KT622371.1|KT622370.1|KT622369.1|KT622368.1|KT622367.1|KT622366.1|KT622365.1|KT622364.1|KT622363.1|KT622362.1|KT622361.1|KT622360.1|KT622359.1|KT622358.1|KT622357.1|KT622356.1|KT622355.1|KT622354.1|KT622353.1|KT622352.1|KT622351.1|KT622350.1|KT622349.1|KT622348.1|KT622347.1|KT622346.1|KT622345.1|KT622344.1|KT622343.1|KT622342.1|KT622341.1|KT622340.1|KT622339.1|KT622338.1|KT622337.1|KT622336.1|KT622335.1|KT622334.1|KT622333.1|KT622332.1|KT622331.1|KT622330.1|KT622329.1|KT622328.1|KT622327.1|KT622326.1|KT622325.1|KT622324.1|KT622323.1|KT622322.1|KT622321.1|KT622320.1|KT622319.1|KT622318.1|KT622317.1|KT622316.1|KT622315.1|KT622314.1|KT622313.1|KT622312.1|KT622311.1|KT622310.1|KT622309.1|KT622308.1|KT622307.1|KT622306.1|KT622305.1|KT622304.1|KT622303.1|KT622302.1|KT622301.1|KT622300.1|KT622299.1|KT622298.1|KT622297.1|KT622296.1|KT622295.1|KT622294.1|KT622293.1|KT622292.1|KT622291.1|KT622290.1|KT622289.1|KT622288.1|KT622287.1|KT622286.1|KT622285.1|KT622284.1|KT622283.1|KT622282.1|KT622281.1|KT622280.1|KT622279.1|KT622278.1|KT622277.1|KT622276.1|KT622275.1|KT622274.1|KT622273.1|KT622272.1|KT622271.1|KT622270.1|KT622269.1|KT622268.1|KT622267.1|KT622266.1|KT622265.1|KT622264.1|KT622263.1|KT622262.1|KT622261.1|KT622260.1|KT622259.1|KT622258.1|KT622257.1|KT622256.1|KT622255.1|KT622254.1|KT622253.1|KT622252.1|KT622251.1|KT622250.1|KT622249.1|KT622248.1|KT622247.1|KT622246.1|KT622245.1|KT622244.1|KT622243.1|KT622242.1|KT622241.1|KT622240.1|KT622239.1|KT622238.1|KT622237.1|KT622236.1|KT622235.1|KT622234.1|KT622233.1|KT622232.1|KT622231.1|KT622230.1|KT622229.1|KT622228.1|KT622227.1|KT622226.1|KT622225.1|KT622224.1|KT622223.1|KT622222.1|KT622221.1|KT622220.1|KT622219.1|KT622218.1|KT622217.1|KT622216.1|KT622215.1|KT622214.1|KT622213.1|KT622212.1|KT622211.1|KT622210.1|KT622209.1|KT622208.1|KT622207.1|KT622206.1|KT622205.1|KT622204.1|KT622203.1|KT622202.1|KT622201.1|KT622200.1|KT622199.1|KT622198.1|KT622197.1|KT622196.1|KT622195.1|KT622194.1|KT622193.1|KT622192.1|KT622191.1|KT622190.1|KT622189.1|KT622188.1|KT622187.1|KT622186.1|KT622185.1|KT622184.1|KT622183.1|KT622182.1|KT622181.1|KT622180.1|KT622179.1|KT622178.1|KT622177.1|KT622176.1|KT622175.1|KT622174.1|KT622173.1|KT622172.1|KT622171.1|KT622170.1|KT622169.1|KT622168.1|KT622167.1|KT622166.1|KT622165.1|KT622164.1|KT622163.1|KT622162.1|KT622161.1|KT622160.1|KT622159.1|KT622158.1|KT622157.1|KT622156.1|KT622155.1|KT622154.1|KT622153.1|KT622152.1|KT622151.1|KT622150.1|KT622149.1|KT622148.1|KT622147.1|KT622146.1|KT622145.1|KT622144.1|KT622143.1|KT622142.1|KT622141.1|KT622140.1|KT622139.1|KT622138.1|KT622137.1|KT622136.1|KT622135.1|KT622134.1|KT622133.1|KT622132.1|KT622131.1|KT622130.1|KT622129.1|KT622128.1|KT622127.1|KT622126.1|KT622125.1|KT622124.1|KT622123.1|KT622122.1|KT622121.1|KT622120.1|KT622119.1|KT622118.1|KT622117.1|KT622116.1|KT622115.1|KT622114.1|KT622113.1|KT622112.1|KT622111.1|KT622110.1|KT622109.1|KT622108.1|KT622107.1|KT622106.1|KT622105.1|KT622104.1|KT622103.1|KT622102.1|KT622101.1|KT622100.1|KT622099.1|KT622098.1|KT622097.1|KT622096.1|KT622095.1|KT622094.1|KT622093.1|KT622092.1|KT622091.1|KT622090.1|KT622089.1|KT622088.1|KT622087.1|KT622086.1|KT622085.1|KT622084.1|KT622083.1|KT622082.1|KT622081.1|KT622080.1|KT622079.1|KT622078.1|KT622077.1|KT622076.1|KT622075.1|KT622074.1|KT622073.1|KT622072.1|KT622071.1|KT622070.1|KT622069.1|KT622068.1|KT622067.1|KT622066.1|KT622065.1|KT622064.1|KT622063.1|KT622062.1|KT622061.1|KT622060.1|KT622059.1|KT622058.1|KT622057.1|KT622056.1|KT622055.1|KT622054.1|KT622053.1|KT622052.1|KT622051.1|KT622050.1|KT622049.1|KT622048.1|KT622047.1|KT622046.1|KT622045.1|KT622044.1|KT622043.1|KT622042.1|KT622041.1|KT622040.1|KT622039.1|KT622038.1|KT622037.1|KT622036.1|KT622035.1|KT622034.1|KT622033.1|KT622032.1|KT622031.1|KT622030.1|KT622029.1|KT622028.1|KT622027.1|KT622026.1|KT622025.1|KT622024.1|KT622023.1|KT622022.1|KT622021.1|KT622020.1|KT622019.1|KT622018.1|KT622017.1|KT622016.1|KT622015.1|KT622014.1|KT622013.1|KT622012.1|KT622011.1|KT622010.1|KT622009.1|KT622008.1|KT622007.1|KT622006.1|KT622005.1|KT622004.1|KT622003.1|KT622002.1|KT622001.1|KT622000.1|KT621999.1|KT621998.1|KT621997.1|KT621996.1|KT621995.1|KT621994.1|KT621993.1|KT621992.1|KT621991.1|KT621990.1|KT621989.1|KT621988.1|KT621987.1|KT621986.1|KT621985.1|KT621984.1|KT621983.1|KT621982.1|KT621981.1|KT621980.1|KT621979.1|KT621978.1|KT621977.1|KT621976.1|KT621975.1|KT621974.1|KT621973.1|KT621972.1|KT621971.1|KT621970.1|KT621969.1|KT621968.1|KT621967.1|KT621966.1|KT621965.1|KT621964.1|KT621963.1|KT621962.1|KT621961.1|KT621960.1|KT621959.1|KT621958.1|KT621957.1|KT621956.1|KT621955.1|KT621954.1|KT621953.1|KT621952.1|KT621951.1|KT621950.1|KT621949.1|KT621948.1|KT621947.1|KT621946.1|KT621945.1|KT621944.1|KT621943.1|KT621942.1|KT621941.1|KT621940.1|KT621939.1|KT621938.1|KT621937.1|KT621936.1|KT621935.1|KT621934.1|KT621933.1|KT621932.1|KT621931.1|KT621930.1|KT621929.1|KT621928.1|KT621927.1|KT621926.1|KT621925.1|KT621924.1|KT621923.1|KT621922.1|KT621921.1|KT621920.1|KT621919.1|KT621918.1|KT621917.1|KT621916.1|KT621915.1|KT621914.1|KT621913.1|KT621912.1|KT621911.1|KT621910.1|KT621909.1|KT621908.1|KT621907.1|KT621906.1|KT621905.1|KT621904.1|KT621903.1|KT621902.1|KT621901.1|KT621900.1|KT621899.1|KT621898.1|KT621897.1|KT621896.1|KT621895.1|KT621894.1|KT621893.1|KT621892.1|KT621891.1|KT621890.1|KT621889.1|KT621888.1|KT621887.1|KT621886.1|KT621885.1|KT621884.1|KT621883.1|KT621882.1|KT621881.1|KT621880.1|KT621879.1|KT621878.1|KT621877.1|KT621876.1|KT621875.1|KT621874.1|KT621873.1|KT621872.1|KT621871.1|KT621870.1|KT621869.1|KT621868.1|KT621867.1|KT621866.1|KT621865.1|KT621864.1|KT621863.1|KT621862.1|KT621861.1|KT621860.1|KT621859.1|KT621858.1|KT621857.1|KT621856.1|KT621855.1|KT621854.1|KT621853.1|KT621852.1|KT621851.1|KT621850.1|KT621849.1|KT621848.1|KT621847.1|KT621846.1|KT621845.1|KT621844.1|KT621843.1|KT621842.1|KT621841.1|KT621840.1|KT621839.1|KT621838.1|KT621837.1|KT621836.1|KT621835.1|KT621834.1|KT621833.1|KT621832.1|KT621831.1|KT621830.1|KT621829.1|KT621828.1|KT621827.1|KT621826.1|KT621825.1|KT621824.1|KT621823.1|KT621822.1|KT621821.1|KT621820.1|KT621819.1|KT621818.1|KT621817.1|KT621816.1|KT621815.1|KT621814.1|KT621813.1|KT621812.1|KT621811.1|KT621810.1|KT621809.1|KT621808.1|KT621807.1|KT621806.1|KT621805.1|KT621804.1|KT621803.1|KT621802.1|KT621801.1|KT621800.1|KT621799.1|KT621798.1|KT621797.1|KT621796.1|KT621795.1|KT621794.1|KT621793.1|KT621792.1|KT621791.1|KT621790.1|KT621789.1|KT621788.1|KT621787.1|KT621786.1|KT621785.1|KT621784.1|KT621783.1|KT621782.1|KT621781.1|KT621780.1|KT621779.1|KT621778.1|KT621777.1|KT621776.1|KT621775.1|KT621774.1|KT621773.1|KT621772.1|KT621771.1|KT621770.1|KT621769.1|KT621768.1|KT621767.1|KT621766.1|KT621765.1|KT621764.1|KT621763.1|KT621762.1|KT621761.1|KT621760.1|KT621759.1|KT621758.1|KT621757.1|KT621756.1|KT621755.1|KT621754.1|KT621753.1|KT621752.1|KT621751.1|KT621750.1|KT621749.1|KT621748.1|KT621747.1|KT621746.1|KT621745.1|KT621744.1|KT621743.1|KT621742.1|KT621741.1|KT621740.1|KT621739.1|KT621738.1|KT621737.1|KT621736.1|KT621735.1|KT621734.1|KT621733.1|KT621732.1|KT621731.1|KT621730.1|KT621729.1|KT621728.1|KT621727.1|KT621726.1|KT621725.1|KT621724.1|KT621723.1|KT621722.1|KT621721.1|KT621720.1|KT621719.1|KT621718.1|KT621717.1|KT621716.1|KT621715.1|KT621714.1|KT621713.1|KT621712.1|KT621711.1|KT621710.1|KT621709.1|KT621708.1|KT621707.1|KT621706.1|KT621705.1|KT621704.1|KT621703.1|KT621702.1|KT621701.1|KT621700.1|KT621699.1|KT621698.1|KT621697.1|KT621696.1|KT621695.1|KT621694.1|KT621693.1|KT621692.1|KT621691.1|KT621690.1|KT621689.1|KT621688.1|KT621687.1|KT621686.1|KT621685.1|KT621684.1|KT621683.1|KT621682.1|KT621681.1|KT621680.1|KT621679.1|KT621678.1|KT621677.1|KT621676.1|KT621675.1|KT621674.1|KT621673.1|KT621672.1|KT621671.1|KT621670.1|KT621669.1|KT621668.1|KT621667.1|KT621666.1|KT621665.1|KT621664.1|KT621663.1|KT621662.1|KT621661.1|KT621660.1|KT621659.1|KT621658.1|KT621657.1|KT621656.1|KT621655.1|KT621654.1|KT621653.1|KT621652.1|KT621651.1|KT621650.1|KT621649.1|KT621648.1|KT621647.1|KT621646.1|KT621645.1|KT621644.1|KT621643.1|KT621642.1|KT621641.1|KT621640.1|KT621639.1|KT621638.1|KT621637.1|KT621636.1|KT621635.1|KT621634.1|KT621633.1|KT621632.1|KT621631.1|KT621630.1|KT621629.1|KT621628.1|KT621627.1|KT621626.1|KT621625.1|KT621624.1|KT621623.1|KT621622.1|KT621621.1|KT621620.1|KT621619.1|KT621618.1|KT621617.1|KT621616.1|KT621615.1|KT621614.1|KT621613.1|KT621612.1|KT621611.1|KT621610.1|KT621609.1|KT621608.1|KT621607.1|KT621606.1|KT621605.1|KT621604.1|KT621603.1|KT621602.1|KT621601.1|KT621600.1|KT621599.1|KT621598.1|KT621597.1|KT621596.1|KT621595.1|KT621594.1|KT621593.1|KT621592.1|KT621591.1|KT621590.1|KT621589.1|KT621588.1|KT621587.1|KT621586.1|KT621585.1|KT621584.1|KT621583.1|KT621582.1|KT621581.1|KT621580.1|KT621579.1|KT621578.1|KT621577.1|KT621576.1|KT621575.1|KT621574.1|KT621573.1|KT621572.1|KT621571.1|KT621570.1|KT621569.1|KT621568.1|KT621567.1|KT621566.1|KT621565.1|KT621564.1|KT621563.1|KT621562.1|KT621561.1|KT621560.1|KT621559.1|KT621558.1|KT621557.1|KT621556.1|KT621555.1|KT621554.1|KT621553.1|KT621552.1|KT621551.1|KT621550.1|KT621549.1|KT621548.1|KT621547.1|KT621546.1|KT621545.1|KT621544.1|KT621543.1|KT621542.1|KT621541.1|KT621540.1|KT621539.1|KT621538.1|KT621537.1|KT621536.1|KT621535.1|KT621534.1|KT621533.1|KT621532.1|KT621531.1|KT621530.1|KT621529.1|KT621528.1|KT621527.1|KT621526.1|KT621525.1|KT621524.1|KT621523.1|KT621522.1|KT621521.1|KT621520.1|KT621519.1|KT621518.1|KT621517.1|KT621516.1|KT621515.1|KT621514.1|KT621513.1|KT621512.1|KT621511.1|KT621510.1|KT621509.1|KT621508.1|KT621507.1|KT621506.1|KT621505.1|KT621504.1|KT621503.1|KT621502.1|KT621501.1|KT621500.1|KT621499.1|KT621498.1|KT621497.1|KT621496.1|KT621495.1|KT621494.1|KT621493.1|KT621492.1|KT621491.1|KT621490.1|KT621489.1|KT621488.1|KT621487.1|KT621486.1|KT621485.1|KT621484.1|KT621483.1|KT621482.1|KT621481.1|KT621480.1|KT621479.1|KT621478.1|KT621477.1|KT621476.1|KT621475.1|KT621474.1|KT621473.1|KT621472.1|KT621471.1|KT621470.1|KT621469.1|KT621468.1|KT621467.1|KT621466.1|KT621465.1|KT621464.1|KT621463.1|KT621462.1|KT621461.1|KT621460.1|KT621459.1|KT621458.1|KT621457.1|KT621456.1|KT621455.1|KT621454.1|KT621453.1|KT621452.1|KT621451.1|KT621450.1|KT621449.1|KT621448.1|KT621447.1|KT621446.1|KT621445.1|KT621444.1|KT621443.1|KT621442.1|KT621441.1|KT621440.1|KT621439.1|KT621438.1|KT621437.1|KT621436.1|KT621435.1|KT621434.1|KT621433.1|KT621432.1|KT621431.1|KT621430.1|KT621429.1|KT621428.1|KT621427.1|KT621426.1|KT621425.1|KT621424.1|KT621423.1|KT621422.1|KT621421.1|KT621420.1|KT621419.1|KT621418.1|KT621417.1|KT621416.1|KT621415.1|KT621414.1|KT621413.1|KT621412.1|KT621411.1|KT621410.1|KT621409.1|KT621408.1|KT621407.1|KT621406.1|KT621405.1|KT621404.1|KT621403.1|KT621402.1|KT621401.1|KT621400.1|KT621399.1|KT621398.1|KT621397.1|KT621396.1|KT621395.1|KT621394.1|KT621393.1|KT621392.1|KT621391.1|KT621390.1|KT621389.1|KT621388.1|KT621387.1|KT621386.1|KT621385.1|KT621384.1|KT621383.1|KT621382.1|KT621381.1|KT621380.1|KT621379.1|KT621378.1|KT621377.1|KT621376.1|KT621375.1|KT621374.1|KT621373.1|KT621372.1|KT621371.1|KT621370.1|KT621369.1|KT621368.1|KT621367.1|KT621366.1|KT621365.1|KT621364.1|KT621363.1|KT621362.1|KT621361.1|KT621360.1|KT621359.1|KT621358.1|KT621357.1|KT621356.1|KT621355.1|KT621354.1|KT621353.1|KT621352.1|KT621351.1|KT621350.1|KT621349.1|KT621348.1|KT621347.1|KT621346.1|KT621345.1|KT621344.1|KT621343.1|KT621342.1|KT621341.1|KT621340.1|KT621339.1|KT621338.1|KT621337.1|KT621336.1|KT621335.1|KT621334.1|KT621333.1|KT621332.1|KT621331.1|KT621330.1|KT621329.1|KT621328.1|KT621327.1|KT621326.1|KT621325.1|KT621324.1|KT621323.1|KT621322.1|KT621321.1|KT621320.1|KT621319.1|KT621318.1|KT621317.1|KT621316.1|KT621315.1|KT621314.1|KT621313.1|KT621312.1|KT621311.1|KT621310.1|KT621309.1|KT621308.1|KT621307.1|KT621306.1|KT621305.1|KT621304.1|KT621303.1|KT621302.1|KT621301.1|KT621300.1|KT621299.1|KT621298.1|KT621297.1|KT621296.1|KT621295.1|KT621294.1|KT621293.1|KT621292.1|KT621291.1|KT621290.1|KT621289.1|KT621288.1|KT621287.1|KT621286.1|KT621285.1|KT621284.1|KT621283.1|KT621282.1|KT621281.1|KT621280.1|KT621279.1|KT621278.1|KT621277.1|KT621276.1|KT621275.1|KT621274.1|KT621273.1|KT621272.1|KT621271.1|KT621270.1|KT621269.1|KT621268.1|KT621267.1|KT621266.1|KT621265.1|KT621264.1|KT621263.1|KT621262.1|KT621261.1|KT621260.1|KT621259.1|KT621258.1|KT621257.1|KT621256.1|KT621255.1|KT621254.1|KT621253.1|KT621252.1|KT621251.1|KT621250.1|KT621249.1|KT621248.1|KT621247.1|KT621246.1|KT621245.1|KT621244.1|KT621243.1|KT621242.1|KT621241.1|KT621240.1|KT621239.1|KT621238.1|KT621237.1|KT621236.1|KT621235.1|KT621234.1|KT621233.1|KT621232.1|KT621231.1|KT621230.1|KT621229.1|KT621228.1|KT621227.1|KT621226.1|KT621225.1|KT621224.1|KT621223.1|KT621222.1|KT621221.1|KT621220.1|KT621219.1|KT621218.1|KT621217.1|KT621216.1|KT621215.1|KT621214.1|KT621213.1|KT621212.1|KT621211.1|KT621210.1|KT621209.1|KT621208.1|KT621207.1|KT621206.1|KT621205.1|KT621204.1|KT621203.1|KT621202.1|KT621201.1|KT621200.1|KT621199.1|KT621198.1|KT621197.1|KT621196.1|KT621195.1|KT621194.1|KT621193.1|KT621192.1|KT621191.1|KT621190.1|KT621189.1|KT621188.1|KT621187.1|KT621186.1|KT621185.1|KT621184.1|KT621183.1|KT621182.1|KT621181.1|KT621180.1|KT621179.1|KT621178.1|KT621177.1|KT621176.1|KT621175.1|KT621174.1|KT621173.1|KT621172.1|KT621171.1|KT621170.1|KT621169.1|KT621168.1|KT621167.1|KT621166.1|KT621165.1|KT621164.1|KT621163.1|KT621162.1|KT621161.1|KT621160.1|KT621159.1|KT621158.1|KT621157.1|KT621156.1|KT621155.1|KT621154.1|KT621153.1|KT621152.1|KT621151.1|KT621150.1|KT621149.1|KT621148.1|KT621147.1|KT621146.1|KT621145.1|KT621144.1|KT621143.1|KT621142.1|KT621141.1|KT621140.1|KT621139.1|KT621138.1|KT621137.1|KT621136.1|KT621135.1|KT621134.1|KT621133.1|KT621132.1|KT621131.1|KT621130.1|KT621129.1|KT621128.1|KT621127.1|KT621126.1|KT621125.1|KT621124.1|KT621123.1|KT621122.1|KT621121.1|KT621120.1|KT621119.1|KT621118.1|KT621117.1|KT621116.1|KT621115.1|KT621114.1|KT621113.1|KT621112.1|KT621111.1|KT621110.1|KT621109.1|KT621108.1|KT621107.1|KT621106.1|KT621105.1|KT621104.1|KT621103.1|KT621102.1|KT621101.1|KT621100.1|KT621099.1|KT621098.1|KT621097.1|KT621096.1|KT621095.1|KT621094.1|KT621093.1|KT621092.1|KT621091.1|KT621090.1|KT621089.1|KT621088.1|KT621087.1|KT621086.1|KT621085.1|KT621084.1|KT621083.1|KT621082.1|KT621081.1|KT621080.1|KT621079.1|KT621078.1|KT621077.1|KT621076.1|KT621075.1|KT621074.1|KT621073.1|KT621072.1|KT621071.1|KT621070.1|KT621069.1|KT621068.1|KT621067.1|KT621066.1|KT621065.1|KT621064.1|KT621063.1|KT621062.1|KT621061.1|KT621060.1|KT621059.1|KT621058.1|KT621057.1|KT621056.1|KT621055.1|KT621054.1|KT621053.1|KT621052.1|KT621051.1|KT621050.1|KT621049.1|KT621048.1|KT621047.1|KT621046.1|KT621045.1|KT621044.1|KT621043.1|KT621042.1|KT621041.1|KT621040.1|KT621039.1|KT621038.1|KT621037.1|KT621036.1|KT621035.1|KT621034.1|KT621033.1|KT621032.1|KT621031.1|KT621030.1|KT621029.1|KT621028.1|KT621027.1|KT621026.1|KT621025.1|KT621024.1|KT621023.1|KT621022.1|KT621021.1|KT621020.1|KT621019.1|KT621018.1|KT621017.1|KT621016.1|KT621015.1|KT621014.1|KT621013.1|KT621012.1|KT621011.1|KT621010.1|KT621009.1|KT621008.1|KT621007.1|KT621006.1|KT621005.1|KT621004.1|KT621003.1|KT621002.1|KT621001.1|KT621000.1|KT620999.1|KT620998.1|KT620997.1|KT620996.1|KT620995.1|KT620994.1|KT620993.1|KT620992.1|KT620991.1|KT620990.1|KT620989.1|KT620988.1|KT620987.1|KT620986.1|KT620985.1|KT620984.1|KT620983.1|KT620982.1|KT620981.1|KT620980.1|KT620979.1|KT620978.1|KT620977.1|KT620976.1|KT620975.1|KT620974.1|KT620973.1|KT620972.1|KT620971.1|KT620970.1|KT620969.1|KT620968.1|KT620967.1|KT620966.1|KT620965.1|KT620964.1|KT620963.1|KT620962.1|KT620961.1|KT620960.1|KT620959.1|KT620958.1|KT620957.1|KT620956.1|KT620955.1|KT620954.1|KT620953.1|KT620952.1|KT620951.1|KT620950.1|KT620949.1|KT620948.1|KT620947.1|KT620946.1|KT620945.1|KT620944.1|KT620943.1|KT620942.1|KT620941.1|KT620940.1|KT620939.1|KT620938.1|KT620937.1|KT620936.1|KT620935.1|KT620934.1|KT620933.1|KT620932.1|KT620931.1|KT620930.1|KT620929.1|KT620928.1|KT620927.1|KT620926.1|KT620925.1|KT620924.1|KT620923.1|KT620922.1|KT620921.1|KT620920.1|KT620919.1|KT620918.1|KT620917.1|KT620916.1|KT620915.1|KT620914.1|KT620913.1|KT620912.1|KT620911.1|KT620910.1|KT620909.1|KT620908.1|KT620907.1|KT620906.1|KT620905.1|KT620904.1|KT620903.1|KT620902.1|KT620901.1|KT620900.1|KT620899.1|KT620898.1|KT620897.1|KT620896.1|KT620895.1|KT620894.1|KT620893.1|KT620892.1|KT620891.1|KT620890.1|KT620889.1|KT620888.1|KT620887.1|KT620886.1|KT620885.1|KT620884.1|KT620883.1|KT620882.1|KT620881.1|KT620880.1|KT620879.1|KT620878.1|KT620877.1|KT620876.1|KT620875.1|KT620874.1|KT620873.1|KT620872.1|KT620871.1|KT620870.1|KT620869.1|KT620868.1|KT620867.1|KT620866.1|KT620865.1|KT620864.1|KT620863.1|KT620862.1|KT620861.1|KT620860.1|KT620859.1|KT620858.1|KT620857.1|KT620856.1|KT620855.1|KT620854.1|KT620853.1|KT620852.1|KT620851.1|KT620850.1|KT620849.1|KT620848.1|KT620847.1|KT620846.1|KT619053.1|KT619052.1|KT619051.1|KT619050.1|KT619049.1|KT619048.1|KT619047.1|KT619046.1|KT619045.1|KT619044.1|KT619043.1|KT619042.1|KT619041.1|KT619040.1|KT619039.1|KT619038.1|KT619037.1|KT619036.1|KT619035.1|KT619034.1|KT619033.1|KT619032.1|KT619031.1|KT619030.1|KT619029.1|KT619028.1|KT619027.1|KT619026.1|KT619025.1|KT619024.1|KT619023.1|KT619022.1|KT619021.1|KT619020.1|KT619019.1|KT619018.1|KT619017.1|KT619016.1|KT619015.1|KT619014.1|KT619013.1|KT619012.1|KT619011.1|KT619010.1|KT619009.1|KT619008.1|KT619007.1|KT619006.1|KT619005.1|KT619004.1|KT619003.1|KT619002.1|KT619001.1|KT619000.1|KT618999.1|KT618998.1|KT618997.1|KT618996.1|KT618995.1|KT618994.1|KT618993.1|KT618992.1|KT618991.1|KT618990.1|KT618989.1|KT618988.1|KT618987.1|KT618986.1|KT618985.1|KT618984.1|KT618983.1|KT618982.1|KT618981.1|KT618980.1|KT618979.1|KT618978.1|KT618977.1|KT618976.1|KT618975.1|KT618974.1|KT618973.1|KT618972.1|KT618971.1|KT618970.1|KT618969.1|KT618968.1|KT618967.1|KT618966.1|KT618965.1|KT618964.1|KT618963.1|KT618962.1|KT618961.1|KT618960.1|KT618959.1|KT618958.1|KT618957.1|KT618956.1|KT618955.1|KT618954.1|KT618953.1|KT618952.1|KT618951.1|KT618950.1|KT618949.1|KT618948.1|KT618947.1|KT618946.1|KT618945.1|KT618944.1|KT618943.1|KT618942.1|KT618941.1|KT618940.1|KT618939.1|KT618938.1|KT618937.1|KT618936.1|KT618935.1|KT618934.1|KT618933.1|KT618932.1|KT618931.1|KT618930.1|KT618929.1|KT618928.1|KT618927.1|KT618926.1|KT618925.1|KT618924.1|KT618923.1|KT618922.1|KT618921.1|KT618920.1|KT618919.1|KT618918.1|KT618917.1|KT618916.1|KT618915.1|KT618914.1|KT618913.1|KT618912.1|KT618911.1|KT618910.1|KT618909.1|KT618908.1|KT618907.1|KT618906.1|KT618905.1|KT618904.1|KT618903.1|KT618902.1|KT618901.1|KT618900.1|KT618899.1|KT618898.1|KT618897.1|KT618896.1|KT618895.1|KT618894.1|KT618893.1|KT618892.1|KT618891.1|KT618890.1|KT618889.1|KT618888.1|KT618887.1|KT618886.1|KT618885.1|KT618884.1|KT618883.1|KT618882.1|KT618881.1|KT618880.1|KT618879.1|KT618878.1|KT618877.1|KT618876.1|KT618875.1|KT618874.1|KT618873.1|KT618872.1|KT618871.1|KT618870.1|KT618869.1|KT618868.1|KT618867.1|KT618866.1|KT618865.1|KT618864.1|KT618863.1|KT618862.1|KT618861.1|KT618860.1|KT618859.1|KT618858.1|KT618857.1|KT618856.1|KT618855.1|KT618854.1|KT618853.1|KT618852.1|KT618851.1|KT618850.1|KT618849.1|KT618848.1|KT618847.1|KT618846.1|KT618845.1|KT618844.1|KT618843.1|KT618842.1|KT618841.1|KT618840.1|KT618839.1|KT618838.1|KT618837.1|KT618836.1|KT618835.1|KT618834.1|KT618833.1|KT618832.1|KT618831.1|KT618830.1|KT618829.1|KT618828.1|KT618827.1|KT618826.1|KT618825.1|KT618824.1|KT618823.1|KT618822.1|KT618821.1|KT618820.1|KT618819.1|KT618818.1|KT618817.1|KT618816.1|KT618815.1|KT618814.1|KT618813.1|KT618812.1|KT618811.1|KT618810.1|KT618809.1|KT618808.1|KT618807.1|KT618806.1|KT618805.1|KT618804.1|KT618803.1|KT618802.1|KT618801.1|KT618800.1|KT618799.1|KT618798.1|KT618797.1|KT618796.1|KT618795.1|KT618794.1|KT618793.1|KT618792.1|KT618791.1|KT618790.1|KT618789.1|KT618788.1|KT618787.1|KT618786.1|KT618785.1|KT618784.1|KT618783.1|KT618782.1|KT618781.1|KT618780.1|KT618779.1|KT618778.1|KT618777.1|KT618776.1|KT618775.1|KT618774.1|KT618773.1|KT618772.1|KT618771.1|KT618770.1|KT618769.1|KT618768.1|KT618767.1|KT618766.1|KT618765.1|KT618764.1|KT618763.1|KT618762.1|KT618761.1|KT618760.1|KT618759.1|KT618758.1|KT618757.1|KT618756.1|KT618755.1|KT618754.1|KT618753.1|KT618752.1|KT618751.1|KT618750.1|KT618749.1|KT618748.1|KT618747.1|KT618746.1|KT618745.1|KT618744.1|KT618743.1|KT618742.1|KT618741.1|KT618740.1|KT618739.1|KT618738.1|KT618737.1|KT618736.1|KT618735.1|KT618734.1|KT618733.1|KT618732.1|KT618731.1|KT618730.1|KT618729.1|KT618728.1|KT618727.1|KT618726.1|KT618725.1|KT618724.1|KT618723.1|KT618722.1|KT618721.1|KT618720.1|KT618719.1|KT618718.1|KT618717.1|KT618716.1|KT618715.1|KT618714.1|KT618713.1|KT618712.1|KT618711.1|KT618710.1|KT618709.1|KT618708.1|KT618707.1|KT618706.1|KT618705.1|KT618704.1|KT618703.1|KT618702.1|KT618701.1|KT618700.1|KT618699.1|KT618698.1|KT618697.1|KT618696.1|KT618695.1|KT618694.1|KT618693.1|KT618692.1|KT618691.1|KT618690.1|KT618689.1|KT618688.1|KT618687.1|KT618686.1|KT618685.1|KT618684.1|KT618683.1|KT618682.1|KT618681.1|KT618680.1|KT618679.1|KT618678.1|KT618677.1|KT618676.1|KT618675.1|KT618674.1|KT618673.1|KT618672.1|KT618671.1|KT618670.1|KT618669.1|KT618668.1|KT618667.1|KT618666.1|KT618665.1|KT618664.1|KT618663.1|KT618662.1|KT618661.1|KT618660.1|KT618659.1|KT618658.1|KT618657.1|KT618656.1|KT618655.1|KT618654.1|KT618653.1|KT618652.1|KT618651.1|KT618650.1|KT618649.1|KT618648.1|KT618647.1|KT618646.1|KT618645.1|KT618644.1|KT618643.1|KT618642.1|KT618641.1|KT618640.1|KT618639.1|KT618638.1|KT618637.1|KT618636.1|KT618635.1|KT618634.1|KT618633.1|KT618632.1|KT618631.1|KT618630.1|KT618629.1|KT618628.1|KT618627.1|KT618626.1|KT618625.1|KT618624.1|KT618623.1|KT618622.1|KT618621.1|KT618620.1|KT618619.1|KT618618.1|KT618617.1|KT618616.1|KT618615.1|KT618614.1|KT618613.1|KT618612.1|KT618611.1|KT618610.1|KT618609.1|KT618608.1|KT618607.1|KT618606.1|KT618605.1|KT618604.1|KT618603.1|KT618602.1|KT618601.1|KT618600.1|KT618599.1|KT618598.1|KT618597.1|KT618596.1|KT618595.1|KT618594.1|KT618593.1|KT618592.1|KT618591.1|KT618590.1|KT618589.1|KT618588.1|KT618587.1|KT618586.1|KT618585.1|KT618584.1|KT618583.1|KT618582.1|KT618581.1|KT618580.1|KT618579.1|KT618578.1|KT618577.1|KT618576.1|KT618575.1|KT618574.1|KT618573.1|KT618572.1|KT618571.1|KT618570.1|KT618569.1|KT618568.1|KT618567.1|KT618566.1|KT618565.1|KT618564.1|KT618563.1|KT618562.1|KT618561.1|KT618560.1|KT618559.1|KT618558.1|KT618557.1|KT618556.1|KT618555.1|KT618554.1|KT618553.1|KT618552.1|KT618551.1|KT618550.1|KT618549.1|KT618548.1|KT618547.1|KT618546.1|KT618545.1|KT618544.1|KT618543.1|KT618542.1|KT618541.1|KT618540.1|KT618539.1|KT618538.1|KT618537.1|KT618536.1|KT618535.1|KT618534.1|KT618533.1|KT618532.1|KT618531.1|KT618530.1|KT618529.1|KT618528.1|KT618527.1|KT618526.1|KT618525.1|KT618524.1|KT618523.1|KT618522.1|KT618521.1|KT618520.1|KT618519.1|KT618518.1|KT618517.1|KT618516.1|KT618515.1|KT618514.1|KT618513.1|KT618512.1|KT618511.1|KT618510.1|KT618509.1|KT618508.1|KT618507.1|KT618506.1|KT618505.1|KT618504.1|KT618503.1|KT618502.1|KT618501.1|KT618500.1|KT618499.1|KT618498.1|KT618497.1|KT618496.1|KT618495.1|KT618494.1|KT618493.1|KT618492.1|KT618491.1|KT618490.1|KT618489.1|KT618488.1|KT618487.1|KT618486.1|KT618485.1|KT618484.1|KT618483.1|KT618482.1|KT618481.1|KT618480.1|KT618479.1|KT618478.1|KT618477.1|KT618476.1|KT618475.1|KT618474.1|KT618473.1|KT618472.1|KT618471.1|KT618470.1|KT618469.1|KT618468.1|KT618467.1|KT618466.1|KT618465.1|KT618464.1|KT618463.1|KT618462.1|KT618461.1|KT618460.1|KT618459.1|KT618458.1|KT618457.1|KT618456.1|KT618455.1|KT618454.1|KT618453.1|KT618452.1|KT618451.1|KT618450.1|KT618449.1|KT618448.1|KT618447.1|KT618446.1|KT618445.1|KT618444.1|KT618443.1|KT618442.1|KT618441.1|KT618440.1|KT618439.1|KT618438.1|KT618437.1|KT618436.1|KT618435.1|KT618434.1|KT618433.1|KT618432.1|KT618431.1|KT618430.1|KT618429.1|KT618428.1|KT618427.1|KT618426.1|KT618425.1|KT618424.1|KT618423.1|KT618422.1|KT618421.1|KT618420.1|KT618419.1|KT618418.1|KT618417.1|KT618416.1|KT618415.1|KT618414.1|KT618413.1|KT618412.1|KT618411.1|KT618410.1|KT618409.1|KT618408.1|KT618407.1|KT618406.1|KT618405.1|KT618404.1|KT618403.1|KT618402.1|KT618401.1|KT618400.1|KT618399.1|KT618398.1|KT618397.1|KT618396.1|KT618395.1|KT618394.1|KT618393.1|KT618392.1|KT618391.1|KT618390.1|KT618389.1|KT618388.1|KT618387.1|KT618386.1|KT618385.1|KT618384.1|KT618383.1|KT618382.1|KT618381.1|KT618380.1|KT618379.1|KT618378.1|KT618377.1|KT618376.1|KT618375.1|KT618374.1|KT618373.1|KT618372.1|KT618371.1|KT618370.1|KT618369.1|KT618368.1|KT618367.1|KT618366.1|KT618365.1|KT618364.1|KT618363.1|KT618362.1|KT618361.1|KT618360.1|KT618359.1|KT618358.1|KT618357.1|KT618356.1|KT618355.1|KT618354.1|KT618353.1|KT618352.1|KT618351.1|KT618350.1|KT618349.1|KT618348.1|KT618347.1|KT618346.1|KT618345.1|KT618344.1|KT618343.1|KT618342.1|KT618341.1|KT618340.1|KT618339.1|KT618338.1|KT618337.1|KT618336.1|KT618335.1|KT618334.1|KT618333.1|KT618332.1|KT618331.1|KT618330.1|KT618329.1|KT618328.1|KT618327.1|KT618326.1|KT618325.1|KT618324.1|KT618323.1|KT618322.1|KT618321.1|KT618320.1|KT618319.1|KT618318.1|KT618317.1|KT618316.1|KT618315.1|KT618314.1|KT618313.1|KT618312.1|KT618311.1|KT618310.1|KT618309.1|KT618308.1|KT618307.1|KT618306.1|KT618305.1|KT618304.1|KT618303.1|KT618302.1|KT618301.1|KT618300.1|KT618299.1|KT618298.1|KT618297.1|KT618296.1|KT618295.1|KT618294.1|KT618293.1|KT618292.1|KT618291.1|KT618290.1|KT618289.1|KT618288.1|KT618287.1|KT618286.1|KT618285.1|KT618284.1|KT618283.1|KT618282.1|KT618281.1|KT618280.1|KT618279.1|KT618278.1|KT618277.1|KT618276.1|KT618275.1|KT618274.1|KT618273.1|KT618272.1|KT618271.1|KT618270.1|KT618269.1|KT618268.1|KT618267.1|KT618266.1|KT618265.1|KT618264.1|KT618263.1|KT618262.1|KT618261.1|KT618260.1|KT618259.1|KT618258.1|KT618257.1|KT618256.1|KT618255.1|KT618254.1|KT618253.1|KT618252.1|KT618251.1|KT618250.1|KT618249.1|KT618248.1|KT618247.1|KT618246.1|KT618245.1|KT618244.1|KT618243.1|KT618242.1|KT618241.1|KT618240.1|KT618239.1|KT618238.1|KT618237.1|KT618236.1|KT618235.1|KT618234.1|KT618233.1|KT618232.1|KT618231.1|KT618230.1|KT618229.1|KT618228.1|KT618227.1|KT618226.1|KT618225.1|KT618224.1|KT618223.1|KT618222.1|KT618221.1|KT618220.1|KT618219.1|KT618218.1|KT618217.1|KT618216.1|KT618215.1|KT618214.1|KT618213.1|KT618212.1|KT618211.1|KT618210.1|KT618209.1|KT618208.1|KT618207.1|KT618206.1|KT618205.1|KT618204.1|KT618203.1|KT618202.1|KT618201.1|KT618200.1|KT618199.1|KT618198.1|KT618197.1|KT618196.1|KT618195.1|KT618194.1|KT618193.1|KT618192.1|KT618191.1|KT618190.1|KT618189.1|KT618188.1|KT618187.1|KT618186.1|KT618185.1|KT618184.1|KT618183.1|KT618182.1|KT618181.1|KT618180.1|KT618179.1|KT618178.1|KT618177.1|KT618176.1|KT618175.1|KT618174.1|KT618173.1|KT618172.1|KT618171.1|KT618170.1|KT618169.1|KT618168.1|KT618167.1|KT618166.1|KT618165.1|KT618164.1|KT618163.1|KT618162.1|KT618161.1|KT618160.1|KT618159.1|KT618158.1|KT618157.1|KT618156.1|KT618155.1|KT618154.1|KT618153.1|KT618152.1|KT618151.1|KT618150.1|KT618149.1|KT618148.1|KT618147.1|KT618146.1|KT618145.1|KT618144.1|KT618143.1|KT618142.1|KT618141.1|KT618140.1|KT618139.1|KT618138.1|KT618137.1|KT618136.1|KT618135.1|KT618134.1|KT618133.1|KT618132.1|KT618131.1|KT618130.1|KT618129.1|KT618128.1|KT618127.1|KT618126.1|KT618125.1|KT618124.1|KT618123.1|KT618122.1|KT618121.1|KT618120.1|KT618119.1|KT618118.1|KT618117.1|KT618116.1|KT618115.1|KT618114.1|KT618113.1|KT618112.1|KT618111.1|KT618110.1|KT618109.1|KT618108.1|KT618107.1|KT618106.1|KT618105.1|KT618104.1|KT618103.1|KT618102.1|KT618101.1|KT618100.1|KT618099.1|KT618098.1|KT618097.1|KT618096.1|KT618095.1|KT618094.1|KT618093.1|KT618092.1|KT618091.1|KT618090.1|KT618089.1|KT618088.1|KT618087.1|KT618086.1|KT618085.1|KT618084.1|KT618083.1|KT618082.1|KT618081.1|KT618080.1|KT618079.1|KT618078.1|KT618077.1|KT618076.1|KT618075.1|KT618074.1|KT618073.1|KT618072.1|KT618071.1|KT618070.1|KT618069.1|KT618068.1|KT618067.1|KT618066.1|KT618065.1|KT618064.1|KT618063.1|KT618062.1|KT618061.1|KT618060.1|KT618059.1|KT618058.1|KT618057.1|KT618056.1|KT618055.1|KT618054.1|KT618053.1|KT618052.1|KT618051.1|KT618050.1|KT618049.1|KT618048.1|KT618047.1|KT618046.1|KT618045.1|KT618044.1|KT618043.1|KT618042.1|KT618041.1|KT618040.1|KT618039.1|KT618038.1|KT618037.1|KT618036.1|KT618035.1|KT618034.1|KT618033.1|KT618032.1|KT618031.1|KT618030.1|KT618029.1|KT618028.1|KT618027.1|KT618026.1|KT618025.1|KT618024.1|KT618023.1|KT618022.1|KT618021.1|KT618020.1|KT618019.1|KT618018.1|KT618017.1|KT618016.1|KT618015.1|KT618014.1|KT618013.1|KT618012.1|KT618011.1|KT618010.1|KT618009.1|KT618008.1|KT618007.1|KT618006.1|KT618005.1|KT618004.1|KT618003.1|KT618002.1|KT618001.1|KT618000.1|KT617999.1|KT617998.1|KT617997.1|KT617996.1|KT617995.1|KT617994.1|KT617993.1|KT617992.1|KT617991.1|KT617990.1|KT617989.1|KT617988.1|KT617987.1|KT617986.1|KT617985.1|KT617984.1|KT617983.1|KT617982.1|KT617981.1|KT617980.1|KT617979.1|KT617978.1|KT617977.1|KT617976.1|KT617975.1|KT617974.1|KT617973.1|KT617972.1|KT617971.1|KT617970.1|KT617969.1|KT617968.1|KT617967.1|KT617966.1|KT617965.1|KT617964.1|KT617963.1|KT617962.1|KT617961.1|KT617960.1|KT617959.1|KT617958.1|KT617957.1|KT617956.1|KT617955.1|KT617954.1|KT617953.1|KT617952.1|KT617951.1|KT617950.1|KT617949.1|KT617948.1|KT617947.1|KT617946.1|KT617945.1|KT617944.1|KT617943.1|KT617942.1|KT617941.1|KT617940.1|KT617939.1|KT617938.1|KT617937.1|KT617936.1|KT617935.1|KT617934.1|KT617933.1|KT617932.1|KT617931.1|KT617930.1|KT617929.1|KT617928.1|KT617927.1|KT617926.1|KT617925.1|KT617924.1|KT617923.1|KT617922.1|KT617921.1|KT617920.1|KT617919.1|KT617918.1|KT617917.1|KT617916.1|KT617915.1|KT617914.1|KT617913.1|KT617912.1|KT617911.1|KT617910.1|KT617909.1|KT617908.1|KT617907.1|KT617906.1|KT617905.1|KT617904.1|KT617903.1|KT617902.1|KT617901.1|KT617900.1|KT617899.1|KT617898.1|KT617897.1|KT617896.1|KT617895.1|KT617894.1|KT617893.1|KT617892.1|KT617891.1|KT617890.1|KT617889.1|KT617888.1|KT617887.1|KT617886.1|KT617885.1|KT617884.1|KT617883.1|KT617882.1|KT617881.1|KT617880.1|KT617879.1|KT617878.1|KT617877.1|KT617876.1|KT617875.1|KT617874.1|KT617873.1|KT617872.1|KT617871.1|KT617870.1|KT617869.1|KT617868.1|KT617867.1|KT617866.1|KT617865.1|KT617864.1|KT617863.1|KT617862.1|KT617861.1|KT617860.1|KT617859.1|KT617858.1|KT617857.1|KT617856.1|KT617855.1|KT617854.1|KT617853.1|KT617852.1|KT617851.1|KT617850.1|KT617849.1|KT617848.1|KT617847.1|KT617846.1|KT617845.1|KT617844.1|KT617843.1|KT617842.1|KT617841.1|KT617840.1|KT617839.1|KT617838.1|KT617837.1|KT617836.1|KT617835.1|KT617834.1|KT617833.1|KT617832.1|KT617831.1|KT617830.1|KT617829.1|KT617828.1|KT617827.1|KT617826.1|KT617825.1|KT617824.1|KT617823.1|KT617822.1|KT617821.1|KT617820.1|KT617819.1|KT617818.1|KT617817.1|KT617816.1|KT617815.1|KT617814.1|KT617813.1|KT617812.1|KT617811.1|KT617810.1|KT617809.1|KT617808.1|KT617807.1|KT617806.1|KT617805.1|KT617804.1|KT617803.1|KT617802.1|KT617801.1|KT617800.1|KT617799.1|KT617798.1|KT617797.1|KT617796.1|KT617795.1|KT617794.1|KT617793.1|KT617792.1|KT617791.1|KT617790.1|KT617789.1|KT617788.1|KT617787.1|KT617786.1|KT617785.1|KT617784.1|KT617783.1|KT617782.1|KT617781.1|KT617780.1|KT617779.1|KT617778.1|KT617777.1|KT617776.1|KT617775.1|KT617774.1|KT617773.1|KT617772.1|KT617771.1|KT617770.1|KT617769.1|KT617768.1|KT617767.1|KT617766.1|KT617765.1|KT617764.1|KT617763.1|KT617762.1|KT617761.1|KT617760.1|KT617759.1|KT617758.1|KT617757.1|KT617756.1|KT617755.1|KT617754.1|KT617753.1|KT617752.1|KT617751.1|KT617750.1|KT617749.1|KT617748.1|KT617747.1|KT617746.1|KT617745.1|KT617744.1|KT617743.1|KT617742.1|KT617741.1|KT617740.1|KT617739.1|KT617738.1|KT617737.1|KT617736.1|KT617735.1|KT617734.1|KT617733.1|KT617732.1|KT617731.1|KT617730.1|KT617729.1|KT617728.1|KT617727.1|KT617726.1|KT617725.1|KT617724.1|KT617723.1|KT617722.1|KT617721.1|KT617720.1|KT617719.1|KT617718.1|KT617717.1|KT617716.1|KT617715.1|KT617714.1|KT617713.1|KT617712.1|KT617711.1|KT617710.1|KT617709.1|KT617708.1|KT617707.1|KT617706.1|KT617705.1|KT617704.1|KT617703.1|KT617702.1|KT617701.1|KT617700.1|KT617699.1|KT617698.1|KT617697.1|KT617696.1|KT617695.1|KT617694.1|KT617693.1|KT617692.1|KT617691.1|KT617690.1|KT617689.1|KT617688.1|KT617687.1|KT617686.1|KT617685.1|KT617684.1|KT617683.1|KT617682.1|KT617681.1|KT617680.1|KT617679.1|KT617678.1|KT617677.1|KT617676.1|KT617675.1|KT617674.1|KT617673.1|KT617672.1|KT617671.1|KT617670.1|KT617669.1|KT617668.1|KT617667.1|KT617666.1|KT617665.1|KT617664.1|KT617663.1|KT617662.1|KT617661.1|KT617660.1|KT617659.1|KT617658.1|KT617657.1|KT617656.1|KT617655.1|KT617654.1|KT617653.1|KT617652.1|KT617651.1|KT617650.1|KT617649.1|KT617648.1|KT617647.1|KT617646.1|KT617645.1|KT617644.1|KT617643.1|KT617642.1|KT617641.1|KT617640.1|KT617639.1|KT617638.1|KT617637.1|KT617636.1|KT617635.1|KT617634.1|KT617633.1|KT617632.1|KT617631.1|KT617630.1|KT617629.1|KT617628.1|KT617627.1|KT617626.1|KT617625.1|KT617624.1|KT617623.1|KT617622.1|KT617621.1|KT617620.1|KT617619.1|KT617618.1|KT617617.1|KT617616.1|KT617615.1|KT617614.1|KT617613.1|KT617612.1|KT617611.1|KT617610.1|KT617609.1|KT617608.1|KT617607.1|KT617606.1|KT617605.1|KT617604.1|KT617603.1|KT617602.1|KT617601.1|KT617600.1|KT617599.1|KT617598.1|KT617597.1|KT617596.1|KT617595.1|KT617594.1|KT617593.1|KT617592.1|KT617591.1|KT617590.1|KT617589.1|KT617588.1|KT617587.1|KT617586.1|KT617585.1|KT617584.1|KT617583.1|KT617582.1|KT617581.1|KT617580.1|KT617579.1|KT617578.1|KT617577.1|KT617576.1|KT617575.1|KT617574.1|KT617573.1|KT617572.1|KT617571.1|KT617570.1|KT617569.1|KT617568.1|KT617567.1|KT617566.1|KT617565.1|KT617564.1|KT617563.1|KT617562.1|KT617561.1|KT617560.1|KT617559.1|KT617558.1|KT617557.1|KT617556.1|KT617555.1|KT617554.1|KT617553.1|KT617552.1|KT617551.1|KT617550.1|KT617549.1|KT617548.1|KT617547.1|KT617546.1|KT617545.1|KT617544.1|KT617543.1|KT617542.1|KT617541.1|KT617540.1|KT617539.1|KT617538.1|KT617537.1|KT617536.1|KT617535.1|KT617534.1|KT617533.1|KT617532.1|KT617531.1|KT617530.1|KT617529.1|KT617528.1|KT617527.1|KT617526.1|KT617525.1|KT617524.1|KT617523.1|KT617522.1|KT617521.1|KT617520.1|KT617519.1|KT617518.1|KT617517.1|KT617516.1|KT617515.1|KT617514.1|KT617513.1|KT617512.1|KT617511.1|KT617510.1|KT617509.1|KT617508.1|KT617507.1|KT617506.1|KT617505.1|KT617504.1|KT617503.1|KT617502.1|KT617501.1|KT617500.1|KT617499.1|KT617498.1|KT617497.1|KT617496.1|KT617495.1|KT617494.1|KT617493.1|KT617492.1|KT617491.1|KT617490.1|KT617489.1|KT617488.1|KT617487.1|KT617486.1|KT617485.1|KT617484.1|KT617483.1|KT617482.1|KT617481.1|KT617480.1|KT617479.1|KT617478.1|KT617477.1|KT617476.1|KT617475.1|KT617474.1|KT617473.1|KT617472.1|KT617471.1|KT617470.1|KT617469.1|KT617468.1|KT617467.1|KT617466.1|KT617465.1|KT617464.1|KT617463.1|KT617462.1|KT617461.1|KT617460.1|KT617459.1|KT617458.1|KT617457.1|KT617456.1|KT617455.1|KT617454.1|KT617453.1|KT617452.1|KT617451.1|KT617450.1|KT617449.1|KT617448.1|KT617447.1|KT617446.1|KT617445.1|KT617444.1|KT617443.1|KT617442.1|KT617441.1|KT617440.1|KT617439.1|KT617438.1|KT617437.1|KT617436.1|KT617435.1|KT617434.1|KT617433.1|KT617432.1|KT617431.1|KT617430.1|KT617429.1|KT617428.1|KT617427.1|KT617426.1|KT617425.1|KT617424.1|KT617423.1|KT617422.1|KT617421.1|KT617420.1|KT617419.1|KT617418.1|KT617417.1|KT617416.1|KT617415.1|KT617414.1|KT617413.1|KT617412.1|KT617411.1|KT617410.1|KT617409.1|KT617408.1|KT617407.1|KT617406.1|KT617405.1|KT617404.1|KT617403.1|KT617402.1|KT617401.1|KT617400.1|KT617399.1|KT617398.1|KT617397.1|KT617396.1|KT617395.1|KT617394.1|KT617393.1|KT617392.1|KT617391.1|KT617390.1|KT617389.1|KT617388.1|KT617387.1|KT617386.1|KT617385.1|KT617384.1|KT617383.1|KT617382.1|KT617381.1|KT617380.1|KT617379.1|KT617378.1|KT617377.1|KT617376.1|KT617375.1|KT617374.1|KT617373.1|KT617372.1|KT617371.1|KT617370.1|KT617369.1|KT617368.1|KT617367.1|KT617366.1|KT617365.1|KT617364.1|KT617363.1|KT617362.1|KT617361.1|KT617360.1|KT617359.1|KT617358.1|KT617357.1|KT617356.1|KT617355.1|KT617354.1|KT617353.1|KT617352.1|KT617351.1|KT617350.1|KT617349.1|KT617348.1|KT617347.1|KT617346.1|KT617345.1|KT617344.1|KT617343.1|KT617342.1|KT617341.1|KT617340.1|KT617339.1|KT617338.1|KT617337.1|KT617336.1|KT617335.1|KT617334.1|KT617333.1|KT617332.1|KT617331.1|KT617330.1|KT617329.1|KT617328.1|KT617327.1|KT617326.1|KT617325.1|KT617324.1|KT617323.1|KT617322.1|KT617321.1|KT617320.1|KT617319.1|KT617318.1|KT617317.1|KT617316.1|KT617315.1|KT617314.1|KT617313.1|KT617312.1|KT617311.1|KT617310.1|KT617309.1|KT617308.1|KT617307.1|KT617306.1|KT617305.1|KT617304.1|KT617303.1|KT617302.1|KT617301.1|KT617300.1|KT617299.1|KT617298.1|KT617297.1|KT617296.1|KT617295.1|KT617294.1|KT617293.1|KT617292.1|KT617291.1|KT617290.1|KT617289.1|KT617288.1|KT617287.1|KT617286.1|KT617285.1|KT617284.1|KT617283.1|KT617282.1|KT617281.1|KT617280.1|KT617279.1|KT617278.1|KT617277.1|KT617276.1|KT617275.1|KT617274.1|KT617273.1|KT617272.1|KT617271.1|KT617270.1|KT617269.1|KT617268.1|KT617267.1|KT617266.1|KT617265.1|KT617264.1|KT617263.1|KT617262.1|KT617261.1|KT617260.1|KT617259.1|KT617258.1|KT617257.1|KT617256.1|KT617255.1|KT617254.1|KT617253.1|KT617252.1|KT617251.1|KT617250.1|KT617249.1|KT617248.1|KT617247.1|KT617246.1|KT617245.1|KT617244.1|KT617243.1|KT617242.1|KT617241.1|KT617240.1|KT617239.1|KT617238.1|KT617237.1|KT617236.1|KT617235.1|KT617234.1|KT617233.1|KT617232.1|KT617231.1|KT617230.1|KT617229.1|KT617228.1|KT617227.1|KT617226.1|KT617225.1|KT617224.1|KT617223.1|KT617222.1|KT617221.1|KT617220.1|KT617219.1|KT617218.1|KT617217.1|KT617216.1|KT617215.1|KT617214.1|KT617213.1|KT617212.1|KT617211.1|KT617210.1|KT617209.1|KT617208.1|KT617207.1|KT617206.1|KT617205.1|KT617204.1|KT617203.1|KT617202.1|KT617201.1|KT617200.1|KT617199.1|KT617198.1|KT617197.1|KT617196.1|KT617195.1|KT617194.1|KT617193.1|KT617192.1|KT617191.1|KT617190.1|KT617189.1|KT617188.1|KT617187.1|KT617186.1|KT617185.1|KT617184.1|KT617183.1|KT617182.1|KT617181.1|KT617180.1|KT617179.1|KT617178.1|KT617177.1|KT617176.1|KT617175.1|KT617174.1|KT617173.1|KT617172.1|KT617171.1|KT617170.1|KT617169.1|KT617168.1|KT617167.1|KT617166.1|KT617165.1|KT617164.1|KT617163.1|KT617162.1|KT617161.1|KT617160.1|KT617159.1|KT617158.1|KT617157.1|KT617156.1|KT617155.1|KT617154.1|KT617153.1|KT617152.1|KT617151.1|KT617150.1|KT617149.1|KT617148.1|KT617147.1|KT617146.1|KT617145.1|KT617144.1|KT617143.1|KT617142.1|KT617141.1|KT617140.1|KT617139.1|KT617138.1|KT617137.1|KT617136.1|KT617135.1|KT617134.1|KT617133.1|KT617132.1|KT617131.1|KT617130.1|KT617129.1|KT617128.1|KT617127.1|KT617126.1|KT617125.1|KT617124.1|KT617123.1|KT617122.1|KT617121.1|KT617120.1|KT617119.1|KT617118.1|KT617117.1|KT617116.1|KT617115.1|KT617114.1|KT617113.1|KT617112.1|KT617111.1|KT617110.1|KT617109.1|KT617108.1|KT617107.1|KT617106.1|KT617105.1|KT617104.1|KT617103.1|KT617102.1|KT617101.1|KT617100.1|KT617099.1|KT617098.1|KT617097.1|KT617096.1|KT617095.1|KT617094.1|KT617093.1|KT617092.1|KT617091.1|KT617090.1|KT617089.1|KT617088.1|KT617087.1|KT617086.1|KT617085.1|KT617084.1|KT617083.1|KT617082.1|KT617081.1|KT617080.1|KT617079.1|KT617078.1|KT617077.1|KT617076.1|KT617075.1|KT617074.1|KT617073.1|KT617072.1|KT617071.1|KT617070.1|KT617069.1|KT617068.1|KT617067.1|KT617066.1|KT617065.1|KT617064.1|KT617063.1|KT617062.1|KT617061.1|KT617060.1|KT617059.1|KT617058.1|KT617057.1|KT617056.1|KT617055.1|KT617054.1|KT617053.1|KT617052.1|KT617051.1|KT617050.1|KT617049.1|KT617048.1|KT617047.1|KT617046.1|KT617045.1|KT617044.1|KT617043.1|KT617042.1|KT617041.1|KT617040.1|KT617039.1|KT617038.1|KT617037.1|KT617036.1|KT617035.1|KT617034.1|KT617033.1|KT617032.1|KT617031.1|KT617030.1|KT617029.1|KT617028.1|KT617027.1|KT617026.1|KT617025.1|KT617024.1|KT617023.1|KT617022.1|KT617021.1|KT617020.1|KT617019.1|KT617018.1|KT617017.1|KT617016.1|KT617015.1|KT617014.1|KT617013.1|KT617012.1|KT617011.1|KT617010.1|KT617009.1|KT617008.1|KT617007.1|KT617006.1|KT617005.1|KT617004.1|KT617003.1|KT617002.1|KT617001.1|KT617000.1|KT616999.1|KT616998.1|KT616997.1|KT616996.1|KT616995.1|KT616994.1|KT616993.1|KT616992.1|KT616991.1|KT616990.1|KT616989.1|KT616988.1|KT616987.1|KT616986.1|KT616985.1|KT616984.1|KT616983.1|KT616982.1|KT616981.1|KT616980.1|KT616979.1|KT616978.1|KT616977.1|KT616976.1|KT616975.1|KT616974.1|KT616973.1|KT616972.1|KT616971.1|KT616970.1|KT616969.1|KT616968.1|KT616967.1|KT616966.1|KT616965.1|KT616964.1|KT616963.1|KT616962.1|KT616961.1|KT616960.1|KT616959.1|KT616958.1|KT616957.1|KT616956.1|KT616955.1|KT616954.1|KT616953.1|KT616952.1|KT616951.1|KT616950.1|KT616949.1|KT616948.1|KT616947.1|KT616946.1|KT616945.1|KT616944.1|KT616943.1|KT616942.1|KT616941.1|KT616940.1|KT616939.1|KT616938.1|KT616937.1|KT616936.1|KT616935.1|KT616934.1|KT616933.1|KT616932.1|KT616931.1|KT616930.1|KT616929.1|KT616928.1|KT616927.1|KT616926.1|KT616925.1|KT616924.1|KT616923.1|KT616922.1|KT616921.1|KT616920.1|KT616919.1|KT616918.1|KT616917.1|KT616916.1|KT616915.1|KT616914.1|KT616913.1|KT616912.1|KT616911.1|KT616910.1|KT616909.1|KT616908.1|KT616907.1|KT616906.1|KT616905.1|KT616904.1|KT616903.1|KT616902.1|KT616901.1|KT616900.1|KT616899.1|KT616898.1|KT616897.1|KT616896.1|KT616895.1|KT616894.1|KT616893.1|KT616892.1|KT616891.1|KT616890.1|KT616889.1|KT616888.1|KT616887.1|KT616886.1|KT616885.1|KT616884.1|KT616883.1|KT616882.1|KT616881.1|KT616880.1|KT616879.1|KT616878.1|KT616877.1|KT616876.1|KT616875.1|KT616874.1|KT616873.1|KT616872.1|KT616871.1|KT616870.1|KT616869.1|KT616868.1|KT616867.1|KT616866.1|KT616865.1|KT616864.1|KT616863.1|KT616862.1|KT616861.1|KT616860.1|KT616859.1|KT616858.1|KT616857.1|KT616856.1|KT616855.1|KT616854.1|KT616853.1|KT616852.1|KT616851.1|KT616850.1|KT616849.1|KT616848.1|KT616847.1|KT616846.1|KT616845.1|KT616844.1|KT616843.1|KT616842.1|KT616841.1|KT616840.1|KT616839.1|KT616838.1|KT616837.1|KT616836.1|KT616835.1|KT616834.1|KT616833.1|KT616832.1|KT616831.1|KT616830.1|KT616829.1|KT616828.1|KT616827.1|KT616826.1|KT616825.1|KT616824.1|KT616823.1|KT616822.1|KT616821.1|KT616820.1|KT616819.1|KT616818.1|KT616817.1|KT616816.1|KT616815.1|KT616814.1|KT616813.1|KT616812.1|KT616811.1|KT616810.1|KT616809.1|KT616808.1|KT616807.1|KT616806.1|KT616805.1|KT616804.1|KT616803.1|KT616802.1|KT616801.1|KT616800.1|KT616799.1|KT616798.1|KT616797.1|KT616796.1|KT616795.1|KT616794.1|KT616793.1|KT616792.1|KT616791.1|KT616790.1|KT616789.1|KT616788.1|KT616787.1|KT616786.1|KT616785.1|KT616784.1|KT616783.1|KT616782.1|KT616781.1|KT616780.1|KT616779.1|KT616778.1|KT616777.1|KT616776.1|KT616775.1|KT616774.1|KT616773.1|KT616772.1|KT616771.1|KT616770.1|KT616769.1|KT616768.1|KT616767.1|KT616766.1|KT616765.1|KT616764.1|KT616763.1|KT616762.1|KT616761.1|KT616760.1|KT616759.1|KT616758.1|KT616757.1|KT616756.1|KT616755.1|KT616754.1|KT616753.1|KT616752.1|KT616751.1|KT616750.1|KT616749.1|KT616748.1|KT616747.1|KT616746.1|KT616745.1|KT616744.1|KT616743.1|KT616742.1|KT616741.1|KT616740.1|KT616739.1|KT616738.1|KT616737.1|KT616736.1|KT616735.1|KT616734.1|KT616733.1|KT616732.1|KT616731.1|KT616730.1|KT616729.1|KT616728.1|KT616727.1|KT616726.1|KT616725.1|KT616724.1|KT616723.1|KT616722.1|KT616721.1|KT616720.1|KT616719.1|KT616718.1|KT616717.1|KT616716.1|KT616715.1|KT616714.1|KT616713.1|KT616712.1|KT616711.1|KT616710.1|KT616709.1|KT616708.1|KT616707.1|KT616706.1|KT616705.1|KT616704.1|KT616703.1|KT616702.1|KT616701.1|KT616700.1|KT616699.1|KT616698.1|KT616697.1|KT616696.1|KT616695.1|KT616694.1|KT616693.1|KT616692.1|KT616691.1|KT616690.1|KT616689.1|KT616688.1|KT616687.1|KT616686.1|KT616685.1|KT616684.1|KT616683.1|KT616682.1|KT616681.1|KT616680.1|KT616679.1|KT616678.1|KT616677.1|KT616676.1|KT616675.1|KT616674.1|KT616673.1|KT616672.1|KT616671.1|KT616670.1|KT616669.1|KT616668.1|KT616667.1|KT616666.1|KT616665.1|KT616664.1|KT616663.1|KT616662.1|KT616661.1|KT616660.1|KT616659.1|KT616658.1|KT616657.1|KT616656.1|KT616655.1|KT616654.1|KT616653.1|KT616652.1|KT616651.1|KT616650.1|KT616649.1|KT616648.1|KT616647.1|KT616646.1|KT616645.1|KT616644.1|KT616643.1|KT616642.1|KT616641.1|KT616640.1|KT616639.1|KT616638.1|KT616637.1|KT616636.1|KT616635.1|KT616634.1|KT616633.1|KT616632.1|KT616631.1|KT616630.1|KT616629.1|KT616628.1|KT616627.1|KT616626.1|KT616625.1|KT616624.1|KT616623.1|KT616622.1|KT616621.1|KT616620.1|KT616619.1|KT616618.1|KT616617.1|KT616616.1|KT616615.1|KT616614.1|KT616613.1|KT616612.1|KT616611.1|KT616610.1|KT616609.1|KT616608.1|KT616607.1|KT616606.1|KT616605.1|KT616604.1|KT616603.1|KT616602.1|KT616601.1|KT616600.1|KT616599.1|KT616598.1|KT616597.1|KT616596.1|KT616595.1|KT616594.1|KT616593.1|KT616592.1|KT616591.1|KT616590.1|KT616589.1|KT616588.1|KT616587.1|KT616586.1|KT616585.1|KT616584.1|KT616583.1|KT616582.1|KT616581.1|KT616580.1|KT616579.1|KT616578.1|KT616577.1|KT616576.1|KT616575.1|KT616574.1|KT616573.1|KT616572.1|KT616571.1|KT616570.1|KT616569.1|KT616568.1|KT616567.1|KT616566.1|KT616565.1|KT616564.1|KT616563.1|KT616562.1|KT616561.1|KT616560.1|KT616559.1|KT616558.1|KT616557.1|KT616556.1|KT616555.1|KT616554.1|KT616553.1|KT616552.1|KT616551.1|KT616550.1|KT616549.1|KT616548.1|KT616547.1|KT616546.1|KT616545.1|KT616544.1|KT616543.1|KT616542.1|KT616541.1|KT616540.1|KT616539.1|KT616538.1|KT616537.1|KT616536.1|KT616535.1|KT616534.1|KT616533.1|KT616532.1|KT616531.1|KT616530.1|KT616529.1|KT616528.1|KT616527.1|KT616526.1|KT616525.1|KT616524.1|KT616523.1|KT616522.1|KT616521.1|KT616520.1|KT616519.1|KT616518.1|KT616517.1|KT616516.1|KT616515.1|KT616514.1|KT616513.1|KT616512.1|KT616511.1|KT616510.1|KT616509.1|KT616508.1|KT616507.1|KT616506.1|KT616505.1|KT616504.1|KT616503.1|KT616502.1|KT616501.1|KT616500.1|KT616499.1|KT616498.1|KT616497.1|KT616496.1|KT616495.1|KT616494.1|KT616493.1|KT616492.1|KT616491.1|KT616490.1|KT616489.1|KT616488.1|KT616487.1|KT616486.1|KT616485.1|KT616484.1|KT616483.1|KT616482.1|KT616481.1|KT616480.1|KT616479.1|KT616478.1|KT616477.1|KT616476.1|KT616475.1|KT616474.1|KT616473.1|KT616472.1|KT616471.1|KT616470.1|KT616469.1|KT616468.1|KT616467.1|KT616466.1|KT616465.1|KT616464.1|KT616463.1|KT616462.1|KT616461.1|KT616460.1|KT616459.1|KT616458.1|KT616457.1|KT616456.1|KT616455.1|KT616454.1|KT616453.1|KT616452.1|KT616451.1|KT616450.1|KT616449.1|KT616448.1|KT616447.1|KT616446.1|KT616445.1|KT616444.1|KT616443.1|KT616442.1|KT616441.1|KT616440.1|KT616439.1|KT616438.1|KT616437.1|KT616436.1|KT616435.1|KT616434.1|KT616433.1|KT616432.1|KT616431.1|KT616430.1|KT616429.1|KT616428.1|KT616427.1|KT616426.1|KT616425.1|KT616424.1|KT616423.1|KT616422.1|KT616421.1|KT616420.1|KT616419.1|KT616418.1|KT616417.1|KT616416.1|KT616415.1|KT616414.1|KT616413.1|KT616412.1|KT616411.1|KT616410.1|KT616409.1|KT616408.1|KT616407.1|KT616406.1|KT616405.1|KT616404.1|KT616403.1|KT616402.1|KT616401.1|KT616400.1|KT616399.1|KT616398.1|KT616397.1|KT616396.1|KT616395.1|KT616394.1|KT616393.1|KT616392.1|KT616391.1|KT616390.1|KT616389.1|KT616388.1|KT616387.1|KT616386.1|KT616385.1|KT616384.1|KT616383.1|KT616382.1|KT616381.1|KT616380.1|KT616379.1|KT616378.1|KT616377.1|KT616376.1|KT616375.1|KT616374.1|KT616373.1|KT616372.1|KT616371.1|KT616370.1|KT616369.1|KT616368.1|KT616367.1|KT616366.1|KT616365.1|KT616364.1|KT616363.1|KT616362.1|KT616361.1|KT616360.1|KT616359.1|KT616358.1|KT616357.1|KT616356.1|KT616355.1|KT616354.1|KT616353.1|KT616352.1|KT616351.1|KT616350.1|KT616349.1|KT616348.1|KT616347.1|KT616346.1|KT616345.1|KT616344.1|KT616343.1|KT616342.1|KT616341.1|KT616340.1|KT616339.1|KT616338.1|KT616337.1|KT616336.1|KT616335.1|KT616334.1|KT616333.1|KT616332.1|KT616331.1|KT616330.1|KT616329.1|KT616328.1|KT616327.1|KT616326.1|KT616325.1|KT616324.1|KT616323.1|KT616322.1|KT616321.1|KT616320.1|KT616319.1|KT616318.1|KT616317.1|KT616316.1|KT616315.1|KT616314.1|KT616313.1|KT616312.1|KT616311.1|KT616310.1|KT616309.1|KT616308.1|KT616307.1|KT616306.1|KT616305.1|KT616304.1|KT616303.1|KT616302.1|KT616301.1|KT616300.1|KT616299.1|KT616298.1|KT616297.1|KT616296.1|KT616295.1|KT616294.1|KT616293.1|KT616292.1|KT616291.1|KT616290.1|KT616289.1|KT616288.1|KT616287.1|KT616286.1|KT616285.1|KT616284.1|KT616283.1|KT616282.1|KT616281.1|KT616280.1|KT616279.1|KT616278.1|KT616277.1|KT616276.1|KT616275.1|KT616274.1|KT616273.1|KT616272.1|KT616271.1|KT616270.1|KT616269.1|KT616268.1|KT616267.1|KT616266.1|KT616265.1|KT616264.1|KT616263.1|KT616262.1|KT616261.1|KT616260.1|KT616259.1|KT616258.1|KT616257.1|KT616256.1|KT616255.1|KT616254.1|KT616253.1|KT616252.1|KT616251.1|KT616250.1|KT616249.1|KT616248.1|KT616247.1|KT616246.1|KT616245.1|KT616244.1|KT616243.1|KT616242.1|KT616241.1|KT616240.1|KT616239.1|KT616238.1|KT616237.1|KT616236.1|KT616235.1|KT616234.1|KT616233.1|KT616232.1|KT616231.1|KT616230.1|KT616229.1|KT616228.1|KT616227.1|KT616226.1|KT616225.1|KT616224.1|KT616223.1|KT616222.1|KT616221.1|KT616220.1|KT616219.1|KT616218.1|KT616217.1|KT616216.1|KT616215.1|KT616214.1|KT616213.1|KT616212.1|KT616211.1|KT616210.1|KT616209.1|KT616208.1|KT616207.1|KT616206.1|KT616205.1|KT616204.1|KT616203.1|KT616202.1|KT616201.1|KT616200.1|KT616199.1|KT616198.1|KT616197.1|KT616196.1|KT616195.1|KT616194.1|KT616193.1|KT616192.1|KT616191.1|KT616190.1|KT616189.1|KT616188.1|KT616187.1|KT616186.1|KT616185.1|KT616184.1|KT616183.1|KT616182.1|KT616181.1|KT616180.1|KT616179.1|KT616178.1|KT616177.1|KT616176.1|KT616175.1|KT616174.1|KT616173.1|KT616172.1|KT616171.1|KT616170.1|KT616169.1|KT616168.1|KT616167.1|KT616166.1|KT616165.1|KT616164.1|KT616163.1|KT616162.1|KT616161.1|KT616160.1|KT616159.1|KT616158.1|KT616157.1|KT616156.1|KT616155.1|KT616154.1|KT616153.1|KT616152.1|KT616151.1|KT616150.1|KT616149.1|KT616148.1|KT616147.1|KT616146.1|KT616145.1|KT616144.1|KT616143.1|KT616142.1|KT616141.1|KT616140.1|KT616139.1|KT616138.1|KT616137.1|KT616136.1|KT616135.1|KT616134.1|KT616133.1|KT616132.1|KT616131.1|KT616130.1|KT616129.1|KT616128.1|KT616127.1|KT616126.1|KT616125.1|KT616124.1|KT616123.1|KT616122.1|KT616121.1|KT616120.1|KT616119.1|KT616118.1|KT616117.1|KT616116.1|KT616115.1|KT616114.1|KT616113.1|KT616112.1|KT616111.1|KT616110.1|KT616109.1|KT616108.1|KT616107.1|KT616106.1|KT616105.1|KT616104.1|KT616103.1|KT616102.1|KT616101.1|KT616100.1|KT616099.1|KT616098.1|KT616097.1|KT616096.1|KT616095.1|KT616094.1|KT616093.1|KT616092.1|KT616091.1|KT616090.1|KT616089.1|KT616088.1|KT616087.1|KT616086.1|KT616085.1|KT616084.1|KT616083.1|KT616082.1|KT616081.1|KT616080.1|KT616079.1|KT616078.1|KT616077.1|KT616076.1|KT616075.1|KT616074.1|KT616073.1|KT616072.1|KT616071.1|KT616070.1|KT616069.1|KT616068.1|KT616067.1|KT616066.1|KT616065.1|KT616064.1|KT616063.1|KT616062.1|KT616061.1|KT616060.1|KT616059.1|KT616058.1|KT616057.1|KT616056.1|KT616055.1|KT616054.1|KT616053.1|KT616052.1|KT616051.1|KT616050.1|KT616049.1|KT616048.1|KT616047.1|KT616046.1|KT616045.1|KT616044.1|KT616043.1|KT616042.1|KT616041.1|KT616040.1|KT616039.1|KT616038.1|KT616037.1|KT616036.1|KT616035.1|KT616034.1|KT616033.1|KT616032.1|KT616031.1|KT616030.1|KT616029.1|KT616028.1|KT616027.1|KT616026.1|KT616025.1|KT616024.1|KT616023.1|KT616022.1|KT616021.1|KT616020.1|KT616019.1|KT616018.1|KT616017.1|KT616016.1|KT616015.1|KT616014.1|KT616013.1|KT616012.1|KT616011.1|KT616010.1|KT616009.1|KT616008.1|KT616007.1|KT616006.1|KT616005.1|KT616004.1|KT616003.1|KT616002.1|KT616001.1|KT616000.1|KT615999.1|KT615998.1|KT615997.1|KT615996.1|KT615995.1|KT615994.1|KT615993.1|KT615992.1|KT615991.1|KT615990.1|KT615989.1|KT615988.1|KT615987.1|KT615986.1|KT615985.1|KT615984.1|KT615983.1|KT615982.1|KT615981.1|KT615980.1|KT615979.1|KT615978.1|KT615977.1|KT615976.1|KT615975.1|KT615974.1|KT615973.1|KT615972.1|KT615971.1|KT615970.1|KT615969.1|KT615968.1|KT615967.1|KT615966.1|KT615965.1|KT615964.1|KT615963.1|KT615962.1|KT615961.1|KT615960.1|KT615959.1|KT615958.1|KT615957.1|KT615956.1|KT615955.1|KT615954.1|KT615953.1|KT615952.1|KT615951.1|KT615950.1|KT615949.1|KT615948.1|KT615947.1|KT615946.1|KT615945.1|KT615944.1|KT615943.1|KT615942.1|KT615941.1|KT615940.1|KT615939.1|KT615938.1|KT615937.1|KT615936.1|KT615935.1|KT615934.1|KT615933.1|KT615932.1|KT615931.1|KT615930.1|KT615929.1|KT615928.1|KT615927.1|KT615926.1|KT615925.1|KT615924.1|KT615923.1|KT615922.1|KT615921.1|KT615920.1|KT615919.1|KT615918.1|KT615917.1|KT615916.1|KT615915.1|KT615914.1|KT615913.1|KT615912.1|KT615911.1|KT615910.1|KT615909.1|KT615908.1|KT615907.1|KT615906.1|KT615905.1|KT615904.1|KT615903.1|KT615902.1|KT615901.1|KT615900.1|KT615899.1|KT615898.1|KT615897.1|KT615896.1|KT615895.1|KT615894.1|KT615893.1|KT615892.1|KT615891.1|KT615890.1|KT615889.1|KT615888.1|KT615887.1|KT615886.1|KT615885.1|KT615884.1|KT615883.1|KT615882.1|KT615881.1|KT615880.1|KT615879.1|KT615878.1|KT615877.1|KT615876.1|KT615875.1|KT615874.1|KT615873.1|KT615872.1|KT615871.1|KT615870.1|KT615869.1|KT615868.1|KT615867.1|KT615866.1|KT615865.1|KT615864.1|KT615863.1|KT615862.1|KT615861.1|KT615860.1|KT615859.1|KT615858.1|KT615857.1|KT615856.1|KT615855.1|KT615854.1|KT615853.1|KT615852.1|KT615851.1|KT615850.1|KT615849.1|KT615848.1|KT615847.1|KT615846.1|KT615845.1|KT615844.1|KT615843.1|KT615842.1|KT615841.1|KT615840.1|KT615839.1|KT615838.1|KT615837.1|KT615836.1|KT615835.1|KT615834.1|KT615833.1|KT615832.1|KT615831.1|KT615830.1|KT615829.1|KT615828.1|KT615827.1|KT615826.1|KT615825.1|KT615824.1|KT615823.1|KT615822.1|KT615821.1|KT615820.1|KT615819.1|KT615818.1|KT615817.1|KT615816.1|KT615815.1|KT615814.1|KT615813.1|KT615812.1|KT615811.1|KT615810.1|KT615809.1|KT615808.1|KT615807.1|KT615806.1|KT615805.1|KT615804.1|KT615803.1|KT615802.1|KT615801.1|KT615800.1|KT615799.1|KT615798.1|KT615797.1|KT615796.1|KT615795.1|KT615794.1|KT615793.1|KT615792.1|KT615791.1|KT615790.1|KT615789.1|KT615788.1|KT615787.1|KT615786.1|KT615785.1|KT615784.1|KT615783.1|KT615782.1|KT615781.1|KT615780.1|KT615779.1|KT615778.1|KT615777.1|KT615776.1|KT615775.1|KT615774.1|KT615773.1|KT615772.1|KT615771.1|KT615770.1|KT615769.1|KT615768.1|KT615767.1|KT615766.1|KT615765.1|KT615764.1|KT615763.1|KT615762.1|KT615761.1|KT615760.1|KT615759.1|KT615758.1|KT615757.1|KT615756.1|KT615755.1|KT615754.1|KT615753.1|KT615752.1|KT615751.1|KT615750.1|KT615749.1|KT615748.1|KT615747.1|KT615746.1|KT615745.1|KT615744.1|KT615743.1|KT615742.1|KT615741.1|KT615740.1|KT615739.1|KT615738.1|KT615737.1|KT615736.1|KT615735.1|KT615734.1|KT615733.1|KT615732.1|KT615731.1|KT615730.1|KT615729.1|KT615728.1|KT615727.1|KT615726.1|KT615725.1|KT615724.1|KT615723.1|KT615722.1|KT615721.1|KT615720.1|KT615719.1|KT615718.1|KT615717.1|KT615716.1|KT615715.1|KT615714.1|KT615713.1|KT615712.1|KT615711.1|KT615710.1|KT615709.1|KT615708.1|KT615707.1|KT615706.1|KT615705.1|KT615704.1|KT615703.1|KT615702.1|KT615701.1|KT615700.1|KT615699.1|KT615698.1|KT615697.1|KT615696.1|KT615695.1|KT615694.1|KT615693.1|KT615692.1|KT615691.1|KT615690.1|KT615689.1|KT615688.1|KT615687.1|KT615686.1|KT615685.1|KT615684.1|KT615683.1|KT615682.1|KT615681.1|KT615680.1|KT615679.1|KT615678.1|KT615677.1|KT615676.1|KT615675.1|KT615674.1|KT615673.1|KT615672.1|KT615671.1|KT615670.1|KT615669.1|KT615668.1|KT615667.1|KT615666.1|KT615665.1|KT615664.1|KT615663.1|KT615662.1|KT615661.1|KT615660.1|KT615659.1|KT615658.1|KT615657.1|KT615656.1|KT615655.1|KT615654.1|KT615653.1|KT615652.1|KT615651.1|KT615650.1|KT615649.1|KT615648.1|KT615647.1|KT615646.1|KT615645.1|KT615644.1|KT615643.1|KT615642.1|KT615641.1|KT615640.1|KT615639.1|KT615638.1|KT615637.1|KT615636.1|KT615635.1|KT615634.1|KT615633.1|KT615632.1|KT615631.1|KT615630.1|KT615629.1|KT615628.1|KT615627.1|KT615626.1|KT615625.1|KT615624.1|KT615623.1|KT615622.1|KT615621.1|KT615620.1|KT615619.1|KT615618.1|KT615617.1|KT615616.1|KT615615.1|KT615614.1|KT615613.1|KT615612.1|KT615611.1|KT615610.1|KT615609.1|KT615608.1|KT615607.1|KT615606.1|KT615605.1|KT615604.1|KT615603.1|KT615602.1|KT615601.1|KT615600.1|KT615599.1|KT615598.1|KT615597.1|KT615596.1|KT615595.1|KT615594.1|KT615593.1|KT615592.1|KT615591.1|KT615590.1|KT615589.1|KT615588.1|KT615587.1|KT615586.1|KT615585.1|KT615584.1|KT615583.1|KT615582.1|KT615581.1|KT615580.1|KT615579.1|KT615578.1|KT615577.1|KT615576.1|KT615575.1|KT615574.1|KT615573.1|KT615572.1|KT615571.1|KT615570.1|KT615569.1|KT615568.1|KT615567.1|KT615566.1|KT615565.1|KT615564.1|KT615563.1|KT615562.1|KT615561.1|KT615560.1|KT615559.1|KT615558.1|KT615557.1|KT615556.1|KT615555.1|KT615554.1|KT615553.1|KT615552.1|KT615551.1|KT615550.1|KT615549.1|KT615548.1|KT615547.1|KT615546.1|KT615545.1|KT615544.1|KT615543.1|KT615542.1|KT615541.1|KT615540.1|KT615539.1|KT615538.1|KT615537.1|KT615536.1|KT615535.1|KT615534.1|KT615533.1|KT615532.1|KT615531.1|KT615530.1|KT615529.1|KT615528.1|KT615527.1|KT615526.1|KT615525.1|KT615524.1|KT615523.1|KT615522.1|KT615521.1|KT615520.1|KT615519.1|KT615518.1|KT615517.1|KT615516.1|KT615515.1|KT615514.1|KT615513.1|KT615512.1|KT615511.1|KT615510.1|KT615509.1|KT615508.1|KT615507.1|KT615506.1|KT615505.1|KT615504.1|KT615503.1|KT615502.1|KT615501.1|KT615500.1|KT615499.1|KT615498.1|KT615497.1|KT615496.1|KT615495.1|KT615494.1|KT615493.1|KT615492.1|KT615491.1|KT615490.1|KT615489.1|KT615488.1|KT615487.1|KT615486.1|KT615485.1|KT615484.1|KT615483.1|KT615482.1|KT615481.1|KT615480.1|KT615479.1|KT615478.1|KT615477.1|KT615476.1|KT615475.1|KT615474.1|KT615473.1|KT615472.1|KT615471.1|KT615470.1|KT615469.1|KT615468.1|KT615467.1|KT615466.1|KT615465.1|KT615464.1|KT615463.1|KT615462.1|KT615461.1|KT615460.1|KT615459.1|KT615458.1|KT615457.1|KT615456.1|KT615455.1|KT615454.1|KT615453.1|KT615452.1|KT615451.1|KT615450.1|KT615449.1|KT615448.1|KT615447.1|KT615446.1|KT615445.1|KT615444.1|KT615443.1|KT615442.1|KT615441.1|KT615440.1|KT615439.1|KT615438.1|KT615437.1|KT615436.1|KT615435.1|KT615434.1|KT615433.1|KT615432.1|KT615431.1|KT615430.1|KT615429.1|KT615428.1|KT615427.1|KT615426.1|KT615425.1|KT615424.1|KT615423.1|KT615422.1|KT615421.1|KT615420.1|KT615419.1|KT615418.1|KT615417.1|KT615416.1|KT615415.1|KT615414.1|KT615413.1|KT615412.1|KT615411.1|KT615410.1|KT615409.1|KT615408.1|KT615407.1|KT615406.1|KT615405.1|KT615404.1|KT615403.1|KT615402.1|KT615401.1|KT615400.1|KT615399.1|KT615398.1|KT615397.1|KT615396.1|KT615395.1|KT615394.1|KT615393.1|KT615392.1|KT615391.1|KT615390.1|KT615389.1|KT615388.1|KT615387.1|KT615386.1|KT615385.1|KT615384.1|KT615383.1|KT615382.1|KT615381.1|KT615380.1|KT615379.1|KT615378.1|KT615377.1|KT615376.1|KT615375.1|KT615374.1|KT615373.1|KT615372.1|KT615371.1|KT615370.1|KT615369.1|KT615368.1|KT615367.1|KT615366.1|KT615365.1|KT615364.1|KT615363.1|KT615362.1|KT615361.1|KT615360.1|KT615359.1|KT615358.1|KT615357.1|KT615356.1|KT615355.1|KT615354.1|KT615353.1|KT615352.1|KT615351.1|KT615350.1|KT615349.1|KT615348.1|KT615347.1|KT615346.1|KT615345.1|KT615344.1|KT615343.1|KT615342.1|KT615341.1|KT615340.1|KT615339.1|KT615338.1|KT615337.1|KT615336.1|KT615335.1|KT615334.1|KT615333.1|KT615332.1|KT615331.1|KT615330.1|KT615329.1|KT615328.1|KT615327.1|KT615326.1|KT615325.1|KT615324.1|KT615323.1|KT615322.1|KT615321.1|KT615320.1|KT615319.1|KT615318.1|KT615317.1|KT615316.1|KT615315.1|KT615314.1|KT615313.1|KT615312.1|KT615311.1|KT615310.1|KT615309.1|KT615308.1|KT615307.1|KT615306.1|KT615305.1|KT615304.1|KT615303.1|KT615302.1|KT615301.1|KT615300.1|KT615299.1|KT615298.1|KT615297.1|KT615296.1|KT615295.1|KT615294.1|KT615293.1|KT615292.1|KT615291.1|KT615290.1|KT615289.1|KT615288.1|KT615287.1|KT615286.1|KT615285.1|KT615284.1|KT615283.1|KT615282.1|KT615281.1|KT615280.1|KT615279.1|KT615278.1|KT615277.1|KT615276.1|KT615275.1|KT615274.1|KT615273.1|KT615272.1|KT615271.1|KT615270.1|KT615269.1|KT615268.1|KT615267.1|KT615266.1|KT615265.1|KT615264.1|KT615263.1|KT615262.1|KT615261.1|KT615260.1|KT615259.1|KT615258.1|KT615257.1|KT615256.1|KT615255.1|KT615254.1|KT615253.1|KT615252.1|KT615251.1|KT615250.1|KT615249.1|KT615248.1|KT615247.1|KT615246.1|KT615245.1|KT615244.1|KT615243.1|KT615242.1|KT615241.1|KT615240.1|KT615239.1|KT615238.1|KT615237.1|KT615236.1|KT615235.1|KT615234.1|KT615233.1|KT615232.1|KT615231.1|KT615230.1|KT615229.1|KT615228.1|KT615227.1|KT615226.1|KT615225.1|KT615224.1|KT615223.1|KT615222.1|KT615221.1|KT615220.1|KT615219.1|KT615218.1|KT615217.1|KT615216.1|KT615215.1|KT615214.1|KT615213.1|KT615212.1|KT615211.1|KT615210.1|KT615209.1|KT615208.1|KT615207.1|KT615206.1|KT615205.1|KT615204.1|KT615203.1|KT615202.1|KT615201.1|KT615200.1|KT615199.1|KT615198.1|KT615197.1|KT615196.1|KT615195.1|KT615194.1|KT615193.1|KT615192.1|KT615191.1|KT615190.1|KT615189.1|KT615188.1|KT615187.1|KT615186.1|KT615185.1|KT615184.1|KT615183.1|KT615182.1|KT615181.1|KT615180.1|KT615179.1|KT615178.1|KT615177.1|KT615176.1|KT615175.1|KT615174.1|KT615173.1|KT615172.1|KT615171.1|KT615170.1|KT615169.1|KT615168.1|KT615167.1|KT615166.1|KT615165.1|KT615164.1|KT615163.1|KT615162.1|KT615161.1|KT615160.1|KT615159.1|KT615158.1|KT615157.1|KT615156.1|KT615155.1|KT615154.1|KT615153.1|KT615152.1|KT615151.1|KT615150.1|KT615149.1|KT615148.1|KT615147.1|KT615146.1|KT615145.1|KT615144.1|KT615143.1|KT615142.1|KT615141.1|KT615140.1|KT615139.1|KT615138.1|KT615137.1|KT615136.1|KT615135.1|KT615134.1|KT615133.1|KT615132.1|KT615131.1|KT615130.1|KT615129.1|KT615128.1|KT615127.1|KT615126.1|KT615125.1|KT615124.1|KT615123.1|KT615122.1|KT615121.1|KT615120.1|KT615119.1|KT615118.1|KT615117.1|KT615116.1|KT615115.1|KT615114.1|KT615113.1|KT615112.1|KT615111.1|KT615110.1|KT615109.1|KT615108.1|KT615107.1|KT615106.1|KT615105.1|KT615104.1|KT615103.1|KT615102.1|KT615101.1|KT615100.1|KT615099.1|KT615098.1|KT615097.1|KT615096.1|KT615095.1|KT615094.1|KT615093.1|KT615092.1|KT615091.1|KT615090.1|KT615089.1|KT615088.1|KT615087.1|KT615086.1|KT615085.1|KT615084.1|KT615083.1|KT615082.1|KT615081.1|KT615080.1|KT615079.1|KT615078.1|KT615077.1|KT615076.1|KT615075.1|KT615074.1|KT615073.1|KT615072.1|KT615071.1|KT615070.1|KT615069.1|KT615068.1|KT615067.1|KT615066.1|KT615065.1|KT615064.1|KT615063.1|KT615062.1|KT615061.1|KT615060.1|KT615059.1|KT615058.1|KT615057.1|KT615056.1|KT615055.1|KT615054.1|KT615053.1|KT615052.1|KT615051.1|KT615050.1|KT615049.1|KT615048.1|KT615047.1|KT615046.1|KT615045.1|KT615044.1|KT615043.1|KT615042.1|KT615041.1|KT615040.1|KT615039.1|KT615038.1|KT615037.1|KT615036.1|KT615035.1|KT615034.1|KT615033.1|KT615032.1|KT615031.1|KT615030.1|KT615029.1|KT615028.1|KT615027.1|KT615026.1|KT615025.1|KT615024.1|KT615023.1|KT615022.1|KT615021.1|KT615020.1|KT615019.1|KT615018.1|KT615017.1|KT615016.1|KT615015.1|KT615014.1|KT615013.1|KT615012.1|KT615011.1|KT615010.1|KT615009.1|KT615008.1|KT615007.1|KT615006.1|KT615005.1|KT615004.1|KT615003.1|KT615002.1|KT615001.1|KT615000.1|KT614999.1|KT614998.1|KT614997.1|KT614996.1|KT614995.1|KT614994.1|KT614993.1|KT614992.1|KT614991.1|KT614990.1|KT614989.1|KT614988.1|KT614987.1|KT614986.1|KT614985.1|KT614984.1|KT614983.1|KT614982.1|KT614981.1|KT614980.1|KT614979.1|KT614978.1|KT614977.1|KT614976.1|KT614975.1|KT614974.1|KT614973.1|KT614972.1|KT614971.1|KT614970.1|KT614969.1|KT614968.1|KT614967.1|KT614966.1|KT614965.1|KT614964.1|KT614963.1|KT614962.1|KT614961.1|KT614960.1|KT614959.1|KT614958.1|KT614957.1|KT614956.1|KT614955.1|KT614954.1|KT614953.1|KT614952.1|KT614951.1|KT614950.1|KT614949.1|KT614948.1|KT614947.1|KT614946.1|KT614945.1|KT614944.1|KT614943.1|KT614942.1|KT614941.1|KT614940.1|KT614939.1|KT614938.1|KT614937.1|KT614936.1|KT614935.1|KT614934.1|KT614933.1|KT614932.1|KT614931.1|KT614930.1|KT614929.1|KT614928.1|KT614927.1|KT614926.1|KT614925.1|KT614924.1|KT614923.1|KT614922.1|KT614921.1|KT614920.1|KT614919.1|KT614918.1|KT614917.1|KT614916.1|KT614915.1|KT614914.1|KT614913.1|KT614912.1|KT614911.1|KT614910.1|KT614909.1|KT614908.1|KT614907.1|KT614906.1|KT614905.1|KT614904.1|KT614903.1|KT614902.1|KT614901.1|KT614900.1|KT614899.1|KT614898.1|KT614897.1|KT614896.1|KT614895.1|KT614894.1|KT614893.1|KT614892.1|KT614891.1|KT614890.1|KT614889.1|KT614888.1|KT614887.1|KT614886.1|KT614885.1|KT614884.1|KT614883.1|KT614882.1|KT614881.1|KT614880.1|KT614879.1|KT614878.1|KT614877.1|KT614876.1|KT614875.1|KT614874.1|KT614873.1|KT614872.1|KT614871.1|KT614870.1|KT614869.1|KT614868.1|KT614867.1|KT614866.1|KT614865.1|KT614864.1|KT614863.1|KT614862.1|KT614861.1|KT614860.1|KT614859.1|KT614858.1|KT614857.1|KT614856.1|KT614855.1|KT614854.1|KT614853.1|KT614852.1|KT614851.1|KT614850.1|KT614849.1|KT614848.1|KT614847.1|KT614846.1|KT614845.1|KT614844.1|KT614843.1|KT614842.1|KT614841.1|KT614840.1|KT614839.1|KT614838.1|KT614837.1|KT614836.1|KT614835.1|KT614834.1|KT614833.1|KT614832.1|KT614831.1|KT614830.1|KT614829.1|KT614828.1|KT614827.1|KT614826.1|KT614825.1|KT614824.1|KT614823.1|KT614822.1|KT614821.1|KT614820.1|KT614819.1|KT614818.1|KT614817.1|KT614816.1|KT614815.1|KT614814.1|KT614813.1|KT614812.1|KT614811.1|KT614810.1|KT614809.1|KT614808.1|KT614807.1|KT614806.1|KT614805.1|KT614804.1|KT614803.1|KT614802.1|KT614801.1|KT614800.1|KT614799.1|KT614798.1|KT614797.1|KT614796.1|KT614795.1|KT614794.1|KT614793.1|KT614792.1|KT614791.1|KT614790.1|KT614789.1|KT614788.1|KT614787.1|KT614786.1|KT614785.1|KT614784.1|KT614783.1|KT614782.1|KT614781.1|KT614780.1|KT614779.1|KT614778.1|KT614777.1|KT614776.1|KT614775.1|KT614774.1|KT614773.1|KT614772.1|KT614771.1|KT614770.1|KT614769.1|KT614768.1|KT614767.1|KT614766.1|KT614765.1|KT614764.1|KT614763.1|KT614762.1|KT614761.1|KT614760.1|KT614759.1|KT614758.1|KT614757.1|KT614756.1|KT614755.1|KT614754.1|KT614753.1|KT614752.1|KT614751.1|KT614750.1|KT614749.1|KT614748.1|KT614747.1|KT614746.1|KT614745.1|KT614744.1|KT614743.1|KT614742.1|KT614741.1|KT614740.1|KT614739.1|KT614738.1|KT614737.1|KT614736.1|KT614735.1|KT614734.1|KT614733.1|KT614732.1|KT614731.1|KT614730.1|KT614729.1|KT614728.1|KT614727.1|KT614726.1|KT614725.1|KT614724.1|KT614723.1|KT614722.1|KT614721.1|KT614720.1|KT614719.1|KT614718.1|KT614717.1|KT614716.1|KT614715.1|KT614714.1|KT614713.1|KT614712.1|KT614711.1|KT614710.1|KT614709.1|KT614708.1|KT614707.1|KT614706.1|KT614705.1|KT614704.1|KT614703.1|KT614702.1|KT614701.1|KT614700.1|KT614699.1|KT614698.1|KT614697.1|KT614696.1|KT614695.1|KT614694.1|KT614693.1|KT614692.1|KT614691.1|KT614690.1|KT614689.1|KT614688.1|KT614687.1|KT614686.1|KT614685.1|KT614684.1|KT614683.1|KT614682.1|KT614681.1|KT614680.1|KT614679.1|KT614678.1|KT614677.1|KT614676.1|KT614675.1|KT614674.1|KT614673.1|KT614672.1|KT614671.1|KT614670.1|KT614669.1|KT614668.1|KT614667.1|KT614666.1|KT614665.1|KT614664.1|KT614663.1|KT614662.1|KT614661.1|KT614660.1|KT614659.1|KT614658.1|KT614657.1|KT614656.1|KT614655.1|KT614654.1|KT614653.1|KT614652.1|KT614651.1|KT614650.1|KT614649.1|KT614648.1|KT614647.1|KT614646.1|KT614645.1|KT614644.1|KT614643.1|KT614642.1|KT614641.1|KT614640.1|KT614639.1|KT614638.1|KT614637.1|KT614636.1|KT614635.1|KT614634.1|KT614633.1|KT614632.1|KT614631.1|KT614630.1|KT614629.1|KT614628.1|KT614627.1|KT614626.1|KT614625.1|KT614624.1|KT614623.1|KT614622.1|KT614621.1|KT614620.1|KT614619.1|KT614618.1|KT614617.1|KT614616.1|KT614615.1|KT614614.1|KT614613.1|KT614612.1|KT614611.1|KT614610.1|KT614609.1|KT614608.1|KT614607.1|KT614606.1|KT614605.1|KT614604.1|KT614603.1|KT614602.1|KT614601.1|KT614600.1|KT614599.1|KT614598.1|KT614597.1|KT614596.1|KT614595.1|KT614594.1|KT614593.1|KT614592.1|KT614591.1|KT614590.1|KT614589.1|KT614588.1|KT614587.1|KT614586.1|KT614585.1|KT614584.1|KT614583.1|KT614582.1|KT614581.1|KT614580.1|KT614579.1|KT614578.1|KT614577.1|KT614576.1|KT614575.1|KT614574.1|KT614573.1|KT614572.1|KT614571.1|KT614570.1|KT614569.1|KT614568.1|KT614567.1|KT614566.1|KT614565.1|KT614564.1|KT614563.1|KT614562.1|KT614561.1|KT614560.1|KT614559.1|KT614558.1|KT614557.1|KT614556.1|KT614555.1|KT614554.1|KT614553.1|KT614552.1|KT614551.1|KT614550.1|KT614549.1|KT614548.1|KT614547.1|KT614546.1|KT614545.1|KT614544.1|KT614543.1|KT614542.1|KT614541.1|KT614540.1|KT614539.1|KT614538.1|KT614537.1|KT614536.1|KT614535.1|KT614534.1|KT614533.1|KT614532.1|KT614531.1|KT614530.1|KT614529.1|KT614528.1|KT614527.1|KT614526.1|KT614525.1|KT614524.1|KT614523.1|KT614522.1|KT614521.1|KT614520.1|KT614519.1|KT614518.1|KT614517.1|KT614516.1|KT614515.1|KT614514.1|KT614513.1|KT614512.1|KT614511.1|KT614510.1|KT614509.1|KT614508.1|KT614507.1|KT614506.1|KT614505.1|KT614504.1|KT614503.1|KT614502.1|KT614501.1|KT614500.1|KT614499.1|KT614498.1|KT614497.1|KT614496.1|KT614495.1|KT614494.1|KT614493.1|KT614492.1|KT614491.1|KT614490.1|KT614489.1|KT614488.1|KT614487.1|KT614486.1|KT614485.1|KT614484.1|KT614483.1|KT614482.1|KT614481.1|KT614480.1|KT614479.1|KT614478.1|KT614477.1|KT614476.1|KT614475.1|KT614474.1|KT614473.1|KT614472.1|KT614471.1|KT614470.1|KT614469.1|KT614468.1|KT614467.1|KT614466.1|KT614465.1|KT614464.1|KT614463.1|KT614462.1|KT614461.1|KT614460.1|KT614459.1|KT614458.1|KT614457.1|KT614456.1|KT614455.1|KT614454.1|KT614453.1|KT614452.1|KT614451.1|KT614450.1|KT614449.1|KT614448.1|KT614447.1|KT614446.1|KT614445.1|KT614444.1|KT614443.1|KT614442.1|KT614441.1|KT614440.1|KT614439.1|KT614438.1|KT614437.1|KT614436.1|KT614435.1|KT614434.1|KT614433.1|KT614432.1|KT614431.1|KT614430.1|KT614429.1|KT614428.1|KT614427.1|KT614426.1|KT614425.1|KT614424.1|KT614423.1|KT614422.1|KT614421.1|KT614420.1|KT614419.1|KT614418.1|KT614417.1|KT614416.1|KT614415.1|KT614414.1|KT614413.1|KT614412.1|KT614411.1|KT614410.1|KT614409.1|KT614408.1|KT614407.1|KT614406.1|KT614405.1|KT614404.1|KT614403.1|KT614402.1|KT614401.1|KT614400.1|KT614399.1|KT614398.1|KT614397.1|KT614396.1|KT614395.1|KT614394.1|KT614393.1|KT614392.1|KT614391.1|KT614390.1|KT614389.1|KT614388.1|KT614387.1|KT614386.1|KT614385.1|KT614384.1|KT614383.1|KT614382.1|KT614381.1|KT614380.1|KT614379.1|KT614378.1|KT614377.1|KT614376.1|KT614375.1|KT614374.1|KT614373.1|KT614372.1|KT614371.1|KT614370.1|KT614369.1|KT614368.1|KT614367.1|KT614366.1|KT614365.1|KT614364.1|KT614363.1|KT614362.1|KT614361.1|KT614360.1|KT614359.1|KT614358.1|KT614357.1|KT614356.1|KT614355.1|KT614354.1|KT614353.1|KT614352.1|KT614351.1|KT614350.1|KT614349.1|KT614348.1|KT614347.1|KT614346.1|KT614345.1|KT614344.1|KT614343.1|KT614342.1|KT614341.1|KT614340.1|KT614339.1|KT614338.1|KT614337.1|KT614336.1|KT614335.1|KT614334.1|KT614333.1|KT614332.1|KT614331.1|KT614330.1|KT614329.1|KT614328.1|KT614327.1|KT614326.1|KT614325.1|KT614324.1|KT614323.1|KT614322.1|KT614321.1|KT614320.1|KT614319.1|KT614318.1|KT614317.1|KT614316.1|KT614315.1|KT614314.1|KT614313.1|KT614312.1|KT614311.1|KT614310.1|KT614309.1|KT614308.1|KT614307.1|KT614306.1|KT614305.1|KT614304.1|KT614303.1|KT614302.1|KT614301.1|KT614300.1|KT614299.1|KT614298.1|KT614297.1|KT614296.1|KT614295.1|KT614294.1|KT614293.1|KT614292.1|KT614291.1|KT614290.1|KT614289.1|KT614288.1|KT614287.1|KT614286.1|KT614285.1|KT614284.1|KT614283.1|KT614282.1|KT614281.1|KT614280.1|KT614279.1|KT614278.1|KT614277.1|KT614276.1|KT614275.1|KT614274.1|KT614273.1|KT614272.1|KT614271.1|KT614270.1|KT614269.1|KT614268.1|KT614267.1|KT614266.1|KT614265.1|KT614264.1|KT614263.1|KT614262.1|KT614261.1|KT614260.1|KT614259.1|KT614258.1|KT614257.1|KT614256.1|KT614255.1|KT614254.1|KT614253.1|KT614252.1|KT614251.1|KT614250.1|KT614249.1|KT614248.1|KT614247.1|KT614246.1|KT614245.1|KT614244.1|KT614243.1|KT614242.1|KT614241.1|KT614240.1|KT614239.1|KT614238.1|KT614237.1|KT614236.1|KT614235.1|KT614234.1|KT614233.1|KT614232.1|KT614231.1|KT614230.1|KT614229.1|KT614228.1|KT614227.1|KT614226.1|KT614225.1|KT614224.1|KT614223.1|KT614222.1|KT614221.1|KT614220.1|KT614219.1|KT614218.1|KT614217.1|KT614216.1|KT614215.1|KT614214.1|KT614213.1|KT614212.1|KT614211.1|KT614210.1|KT614209.1|KT614208.1|KT614207.1|KT614206.1|KT614205.1|KT614204.1|KT614203.1|KT614202.1|KT614201.1|KT614200.1|KT614199.1|KT614198.1|KT614197.1|KT614196.1|KT614195.1|KT614194.1|KT614193.1|KT614192.1|KT614191.1|KT614190.1|KT614189.1|KT614188.1|KT614187.1|KT614186.1|KT614185.1|KT614184.1|KT614183.1|KT614182.1|KT614181.1|KT614180.1|KT614179.1|KT614178.1|KT614177.1|KT614176.1|KT614175.1|KT614174.1|KT614173.1|KT614172.1|KT614171.1|KT614170.1|KT614169.1|KT614168.1|KT614167.1|KT614166.1|KT614165.1|KT614164.1|KT614163.1|KT614162.1|KT614161.1|KT614160.1|KT614159.1|KT614158.1|KT614157.1|KT614156.1|KT614155.1|KT614154.1|KT614153.1|KT614152.1|KT614151.1|KT614150.1|KT614149.1|KT614148.1|KT614147.1|KT614146.1|KT614145.1|KT614144.1|KT614143.1|KT614142.1|KT614141.1|KT614140.1|KT614139.1|KT614138.1|KT614137.1|KT614136.1|KT614135.1|KT614134.1|KT614133.1|KT614132.1|KT614131.1|KT614130.1|KT614129.1|KT614128.1|KT614127.1|KT614126.1|KT614125.1|KT614124.1|KT614123.1|KT614122.1|KT614121.1|KT614120.1|KT614119.1|KT614118.1|KT614117.1|KT614116.1|KT614115.1|KT614114.1|KT614113.1|KT614112.1|KT614111.1|KT614110.1|KT614109.1|KT614108.1|KT614107.1|KT614106.1|KT614105.1|KT614104.1|KT614103.1|KT614102.1|KT614101.1|KT614100.1|KT614099.1|KT614098.1|KT614097.1|KT614096.1|KT614095.1|KT614094.1|KT614093.1|KT614092.1|KT614091.1|KT614090.1|KT614089.1|KT614088.1|KT614087.1|KT614086.1|KT614085.1|KT614084.1|KT614083.1|KT614082.1|KT614081.1|KT614080.1|KT614079.1|KT614078.1|KT614077.1|KT614076.1|KT614075.1|KT614074.1|KT614073.1|KT614072.1|KT614071.1|KT614070.1|KT614069.1|KT614068.1|KT614067.1|KT614066.1|KT614065.1|KT614064.1|KT614063.1|KT614062.1|KT614061.1|KT614060.1|KT614059.1|KT614058.1|KT614057.1|KT614056.1|KT614055.1|KT614054.1|KT624178.1|KT624177.1|KT624176.1|KT624175.1|KT624174.1|KT624173.1|KT624172.1|KT624171.1|KT624170.1|KT624169.1|KT624168.1|KT624167.1|KT624166.1|KT624165.1|KT624164.1|KT624163.1|KT624162.1|KT624161.1|KT624160.1|KT624159.1|KT624158.1|KT624157.1|KT624156.1|KT624155.1|KT624154.1|KT624153.1|KT624152.1|KT624151.1|KT624150.1|KT624149.1|KT624148.1|KT624147.1|KT624146.1|KT624145.1|KT624144.1|KT624143.1|KT624142.1|KT624141.1|KT624140.1|KT624139.1|KT624138.1|KT624137.1|KT624136.1|KT624135.1|KT624134.1|KT624133.1|KT624132.1|KT624131.1|KT624130.1|KT624129.1|KT624128.1|KT624127.1|KT624126.1|KT624125.1|KT624124.1|KT624123.1|KT624122.1|KT624121.1|KT624120.1|KT624119.1|KT624118.1|KT624117.1|KT624116.1|KT624115.1|KT624114.1|KT624113.1|KT624112.1|KT624111.1|KT624110.1|KT624109.1|KT624108.1|KT624107.1|KT624106.1|KT624105.1|KT624104.1|KT624103.1|KT624102.1|KT624101.1|KT624100.1|KT624099.1|KT624098.1|KT624097.1|KT624096.1|KT624095.1|KT624094.1|KT624093.1|KT624092.1|KT624091.1|KT624090.1|KT624089.1|KT624088.1|KT624087.1|KT624086.1|KT624085.1|KT624084.1|KT624083.1|KT624082.1|KT624081.1|KT624080.1|KT624079.1|KT624078.1|KT624077.1|KT624076.1|KT624075.1|KT624074.1|KT624073.1|KT624072.1|KT624071.1|KT624070.1|KT624069.1|KT624068.1|KT624067.1|KT624066.1|KT624065.1|KT624064.1|KT624063.1|KT624062.1|KT624061.1|KT624060.1|KT624059.1|KT624058.1|KT624057.1|KT624056.1|KT624055.1|KT624054.1|KT624053.1|KT624052.1|KT624051.1|KT624050.1|KT624049.1|KT624048.1|KT624047.1|KT624046.1|KT624045.1|KT624044.1|KT624043.1|KT624042.1|KT624041.1|KT624040.1|KT624039.1|KT624038.1|KT624037.1|KT624036.1|KT624035.1|KT624034.1|KT624033.1|KT624032.1|KT624031.1|KT624030.1|KT624029.1|KT624028.1|KT624027.1|KT624026.1|KT624025.1|KT624024.1|KT624023.1|KT624022.1|KT624021.1|KT624020.1|KT624019.1|KT624018.1|KT624017.1|KT624016.1|KT624015.1|KT624014.1|KT624013.1|KT624012.1|KT624011.1|KT624010.1|KT624009.1|KT624008.1|KT624007.1|KT624006.1|KT624005.1|KT624004.1|KT624003.1|KT624002.1|KT624001.1|KT624000.1|KT623999.1|KT623998.1|KT623997.1|KT623996.1|KT623995.1|KT623994.1|KT623993.1|KT623992.1|KT623991.1|KT623990.1|KT623989.1|KT623988.1|KT623987.1|KT623986.1|KT623985.1|KT623984.1|KT623983.1|KT623982.1|KT623981.1|KT623980.1|KT623979.1|KT623978.1|KT623977.1|KT623976.1|KT623975.1|KT623974.1|KT623973.1|KT623972.1|KT623971.1|KT623970.1|KT623969.1|KT623968.1|KT623967.1|KT623966.1|KT623965.1|KT623964.1|KT623963.1|KT623962.1|KT623961.1|KT623960.1|KT623959.1|KT623958.1|KT623957.1|KT623956.1|KT623955.1|KT623954.1|KT623953.1|KT623952.1|KT623951.1|KT623950.1|KT623949.1|KT623948.1|KT623947.1|KT623946.1|KT623945.1|KT623944.1|KT623943.1|KT623942.1|KT623941.1|KT623940.1|KT623939.1|KT623938.1|KT623937.1|KT623936.1|KT623935.1|KT623934.1|KT623933.1|KT623932.1|KT623931.1|KT623930.1|KT623929.1|KT623928.1|KT623927.1|KT623926.1|KT623925.1|KT623924.1|KT623923.1|KT623922.1|KT623921.1|KT623920.1|KT623919.1|KT623918.1|KT623917.1|KT623916.1|KT623915.1|KT623914.1|KT623913.1|KT623912.1|KT623911.1|KT623910.1|KT623909.1|KT623908.1|KT623907.1|KT623906.1|KT623905.1|KT623904.1|KT623903.1|KT623902.1|KT623901.1|KT623900.1|KT623899.1|KT623898.1|KT623897.1|KT623896.1|KT623895.1|KT623894.1|KT623893.1|KT623892.1|KT623891.1|KT623890.1|KT623889.1|KT623888.1|KT623887.1|KT623886.1|KT623885.1|KT623884.1|KT623883.1|KT623882.1|KT623881.1|KT623880.1|KT623879.1|KT623878.1|KT623877.1|KT623876.1|KT623875.1|KT623874.1|KT623873.1|KT623872.1|KT623871.1|KT623870.1|KT623869.1|KT623868.1|KT623867.1|KT623866.1|KT623865.1|KT623864.1|KT623863.1|KT623862.1|KT623861.1|KT623860.1|KT623859.1|KT623858.1|KT623857.1|KT623856.1|KT623855.1|KT623854.1|KT623853.1|KT623852.1|KT623851.1|KT623850.1|KT623849.1|KT623848.1|KT623847.1|KT623846.1|KT623845.1|KT623844.1|KT623843.1|KT623842.1|KT623841.1|KT623840.1|KT623839.1|KT623838.1|KT623837.1|KT623836.1|KT623835.1|KT623834.1|KT623833.1|KT623832.1|KT623831.1|KT623830.1|KT623829.1|KT623828.1|KT623827.1|KT623826.1|KT623825.1|KT623824.1|KT623823.1|KT623822.1|KT623821.1|KT623820.1|KT623819.1|KT623818.1|KT623817.1|KT623816.1|KT623815.1|KT623814.1|KT623813.1|KT623812.1|KT623811.1|KT623810.1|KT623809.1|KT623808.1|KT623807.1|KT623806.1|KT623805.1|KT623804.1|KT623803.1|KT623802.1|KT623801.1|KT623800.1|KT623799.1|KT623798.1|KT623797.1|KT623796.1|KT623795.1|KT623794.1|KT623793.1|KT623792.1|KT623791.1|KT623790.1|KT623789.1|KT623788.1|KT623787.1|KT623786.1|KT623785.1|KT623784.1|KT623783.1|KT623782.1|KT623781.1|KT623780.1|KT623779.1|KT623778.1|KT623777.1|KT623776.1|KT623775.1|KT623774.1|KT623773.1|KT623772.1|KT623771.1|KT623770.1|KT623769.1|KT623768.1|KT623767.1|KT623766.1|KT623765.1|KT623764.1|KT623763.1|KT623762.1|KT623761.1|KT623760.1|KT623759.1|KT623758.1|KT623757.1|KT623756.1|KT623755.1|KT623754.1|KT623753.1|KT623752.1|KT623751.1|KT623750.1|KT623749.1|KT623748.1|KT623747.1|KT623746.1|KT623745.1|KT623744.1|KT623743.1|KT623742.1|KT623741.1|KT623740.1|KT623739.1|KT623738.1|KT623737.1|KT623736.1|KT623735.1|KT623734.1|KT623733.1|KT623732.1|KT623731.1|KT623730.1|KT623729.1|KT623728.1|KT623727.1|KT623726.1|KT623725.1|KT623724.1|KT623723.1|KT623722.1|KT623721.1|KT623720.1|KT623719.1|KT623718.1|KT623717.1|KT623716.1|KT623715.1|KT623714.1|KT623713.1|KT623712.1|KT623711.1|KT623710.1|KT623709.1|KT623708.1|KT623707.1|KT623706.1|KT623705.1|KT623704.1|KT623703.1|KT623702.1|KT623701.1|KT623700.1|KT623699.1|KT623698.1|KT623697.1|KT623696.1|KT623695.1|KT623694.1|KT623693.1|KT623692.1|KT623691.1|KT623690.1|KT623689.1|KT623688.1|KT623687.1|KT623686.1|KT623685.1|KT623684.1|KT623683.1|KT623682.1|KT623681.1|KT623680.1|KT623679.1|KT623678.1|KT623677.1|KT623676.1|KT623675.1|KT623674.1|KT623673.1|KT623672.1|KT623671.1|KT623670.1|KT623669.1|KT623668.1|KT623667.1|KT623666.1|KT623665.1|KT623664.1|KT623663.1|KT623662.1|KT623661.1|KT623660.1|KT623659.1|KT623658.1|KT623657.1|KT623656.1|KT623655.1|KT623654.1|KT623653.1|KT623652.1|KT623651.1|KT623650.1|KT623649.1|KT623648.1|KT623647.1|KT623646.1|KT623645.1|KT623644.1|KT623643.1|KT623642.1|KT623641.1|KT623640.1|KT623639.1|KT623638.1|KT623637.1|KT623636.1|KT623635.1|KT623634.1|KT623633.1|KT623632.1|KT623631.1|KT623630.1|KT623629.1|KT623628.1|KT623627.1|KT623626.1|KT623625.1|KT623624.1|KT623623.1|KT623622.1|KT623621.1|KT623620.1|KT623619.1|KT623618.1|KT623617.1|KT623616.1|KT623615.1|KT623614.1|KT623613.1|KT623612.1|KT623611.1|KT623610.1|KT623609.1|KT623608.1|KT623607.1|KT623606.1|KT623605.1|KT623604.1|KT623603.1|KT623602.1|KT623601.1|KT623600.1|KT623599.1|KT623598.1|KT623597.1|KT623596.1|KT623595.1|KT623594.1|KT623593.1|KT623592.1|KT623591.1|KT623590.1|KT623589.1|KT623588.1|KT623587.1|KT623586.1|KT623585.1|KT623584.1|KT623583.1|KT623582.1|KT623581.1|KT623580.1|KT623579.1|KT623578.1|KT623577.1|KT623576.1|KT623575.1|KT623574.1|KT623573.1|KT623572.1|KT623571.1|KT623570.1|KT623569.1|KT623568.1|KT623567.1|KT623566.1|KT623565.1|KT623564.1|KT623563.1|KT623562.1|KT623561.1|KT623560.1|KT623559.1|KT623558.1|KT623557.1|KT623556.1|KT623555.1|KT623554.1|KT623553.1|KT623552.1|KT623551.1|KT623550.1|KT623549.1|KT623548.1|KT623547.1|KT623546.1|KT623545.1|KT623544.1|KT623543.1|KT623542.1|KT623541.1|KT623540.1|KT623539.1|KT623538.1|KT623537.1|KT623536.1|KT623535.1|KT623534.1|KT623533.1|KT623532.1|KT623531.1|KT623530.1|KT623529.1|KT623528.1|KT623527.1|KT623526.1|KT623525.1|KT623524.1|KT623523.1|KT623522.1|KT623521.1|KT623520.1|KT623519.1|KT623518.1|KT623517.1|KT623516.1|KT623515.1|KT623514.1|KT623513.1|KT623512.1|KT623511.1|KT623510.1|KT623509.1|KT623508.1|KT623507.1|KT623506.1|KT623505.1|KT623504.1|KT623503.1|KT623502.1|KT623501.1|KT623500.1|KT623499.1|KT623498.1|KT623497.1|KT623496.1|KT623495.1|KT623494.1|KT623493.1|KT623492.1|KT623491.1|KT623490.1|KT623489.1|KT623488.1|KT623487.1|KT623486.1|KT623485.1|KT623484.1|KT623483.1|KT623482.1|KT623481.1|KT623480.1|KT623479.1|KT623478.1|KT623477.1|KT623476.1|KT623475.1|KT623474.1|KT623473.1|KT623472.1|KT623471.1|KT623470.1|KT623469.1|KT623468.1|KT623467.1|KT623466.1|KT623465.1|KT623464.1|KT623463.1|KT623462.1|KT623461.1|KT623460.1|KT623459.1|KT623458.1|KT623457.1|KT623456.1|KT623455.1|KT623454.1|KT623453.1|KT623452.1|KT623451.1|KT623450.1|KT623449.1|KT623448.1|KT623447.1|KT623446.1|KT623445.1|KT623444.1|KT623443.1|KT623442.1|KT623441.1|KT623440.1|KT623439.1|KT623438.1|KT623437.1|KT623436.1|KT623435.1|KT623434.1|KT623433.1|KT623432.1|KT623431.1|KT623430.1|KT623429.1|KT623428.1|KT623427.1|KT623426.1|KT623425.1|KT623424.1|KT623423.1|KT623422.1|KT623421.1|KT623420.1|KT623419.1|KT623418.1|KT623417.1|KT623416.1|KT623415.1|KT623414.1|KT623413.1|KT623412.1|KT623411.1|KT623410.1|KT623409.1|KT623408.1|KT623407.1|KT623406.1|KT623405.1|KT623404.1|KT623403.1|KT623402.1|KT623401.1|KT623400.1|KT623399.1|KT623398.1|KT623397.1|KT623396.1|KT623395.1|KT623394.1|KT623393.1|KT623392.1|KT623391.1|KT623390.1|KT623389.1|KT623388.1|KT623387.1|KT623386.1|KT623385.1|KT623384.1|KT623383.1|KT623382.1|KT623381.1|KT623380.1|KT623379.1|KT623378.1|KT623377.1|KT623376.1|KT623375.1|KT623374.1|KT623373.1|KT623372.1|KT623371.1|KT623370.1|KT623369.1|KT623368.1|KT623367.1|KT623366.1|KT623365.1|KT623364.1|KT623363.1|KT623362.1|KT623361.1|KT623360.1|KT623359.1|KT623358.1|KT623357.1|KT623356.1|KT623355.1|KT623354.1|KT623353.1|KT623352.1|KT623351.1|KT623350.1|KT623349.1|KT623348.1|KT623347.1|KT623346.1|KT623345.1|KT623344.1|KT623343.1|KT623342.1|KT623341.1|KT623340.1|KT623339.1|KT623338.1|KT623337.1|KT623336.1|KT623335.1|KT623334.1|KT623333.1|KT623332.1|KT623331.1|KT623330.1|KT623329.1|KT623328.1|KT623327.1|KT623326.1|KT623325.1|KT623324.1|KT623323.1|KT623322.1|KT623321.1|KT623320.1|KT623319.1|KT623318.1|KT623317.1|KT623316.1|KT623315.1|KT623314.1|KT623313.1|KT623312.1|KT623311.1|KT623310.1|KT623309.1|KT623308.1|KT623307.1|KT623306.1|KT623305.1|KT623304.1|KT623303.1|KT623302.1|KT623301.1|KT623300.1|KT623299.1|KT623298.1|KT623297.1|KT623296.1|KT623295.1|KT623294.1|KT623293.1|KT623292.1|KT623291.1|KT623290.1|KT623289.1|KT623288.1|KT623287.1|KT623286.1|KT623285.1|KT623284.1|KT623283.1|KT623282.1|KT623281.1|KT623280.1|KT623279.1|KT623278.1|KT623277.1|KT623276.1|KT623275.1|KT623274.1|KT623273.1|KT623272.1|KT623271.1|KT623270.1|KT623269.1|KT623268.1|KT623267.1|KT623266.1|KT623265.1|KT623264.1|KT623263.1|KT623262.1|KT623261.1|KT623260.1|KT623259.1|KT623258.1|KT623257.1|KT623256.1|KT623255.1|KT623254.1|KT623253.1|KT623252.1|KT623251.1|KT623250.1|KT623249.1|KT623248.1|KT623247.1|KT623246.1|KT623245.1|KT623244.1|KT623243.1|KT623242.1|KT623241.1|KT623240.1|KT623239.1|KT623238.1|KT623237.1|KT623236.1|KT623235.1|KT623234.1|KT623233.1|KT623232.1|KT623231.1|KT623230.1|KT623229.1|KT623228.1|KT623227.1|KT623226.1|KT623225.1|KT623224.1|KT623223.1|KT623222.1|KT623221.1|KT623220.1|KT623219.1|KT623218.1|KT623217.1|KT623216.1|KT623215.1|KT623214.1|KT623213.1|KT623212.1|KT623211.1|KT623210.1|KT623209.1|KT623208.1|KT623207.1|KT623206.1|KT623205.1|KT623204.1|KT623203.1|KT623202.1|KT623201.1|KT623200.1|KT623199.1|KT623198.1|KT623197.1|KT623196.1|KT623195.1|KT623194.1|KT623193.1|KT623192.1|KT623191.1|KT623190.1|KT623189.1|KT623188.1|KT623187.1|KT623186.1|KT623185.1|KT623184.1|KT623183.1|KT623182.1|KT623181.1|KT623180.1|KT623179.1|KT623178.1|KT623177.1|KT623176.1|KT623175.1|KT623174.1|KT623173.1|KT623172.1|KT623171.1|KT623170.1|KT623169.1|KT623168.1|KT623167.1|KT623166.1|KT623165.1|KT623164.1|KT623163.1|KT623162.1|KT623161.1|KT623160.1|KT623159.1|KT623158.1|KT623157.1|KT623156.1|KT623155.1|KT623154.1|KT623153.1|KT623152.1|KT623151.1|KT623150.1|KT623149.1|KT623148.1|KT623147.1|KT623146.1|KT623145.1|KT623144.1|KT623143.1|KT623142.1|KT623141.1|KT623140.1|KT623139.1|KT623138.1|KT623137.1|KT623136.1|KT623135.1|KT623134.1|KT623133.1|KT623132.1|KT623131.1|KT623130.1|KT623129.1|KT623128.1|KT623127.1|KT623126.1|KT623125.1|KT623124.1|KT623123.1|KT623122.1|KT623121.1|KT623120.1|KT623119.1|KT623118.1|KT623117.1|KT623116.1|KT623115.1|KT623114.1|KT623113.1|KT623112.1|KT623111.1|KT623110.1|KT623109.1|KT623108.1|KT623107.1|KT623106.1|KT623105.1|KT623104.1|KT623103.1|KT623102.1|KT623101.1|KT623100.1|KT623099.1|KT623098.1|KT623097.1|KT623096.1|KT623095.1|KT623094.1|KT623093.1|KT623092.1|KT623091.1|KT623090.1|KT623089.1|KT623088.1|KT623087.1|KT623086.1|KT623085.1|KT623084.1|KT623083.1|KT623082.1|KT623081.1|KT623080.1|KT623079.1|KT623078.1|KT623077.1|KT623076.1|KT623075.1|KT623074.1|KT623073.1|KT623072.1|KT623071.1|KT623070.1|KT623069.1|KT623068.1|KT623067.1|KT623066.1|KT623065.1|KT623064.1|KT623063.1|KT623062.1|KT623061.1|KT623060.1|KT623059.1|KT623058.1|KT623057.1|KT623056.1|KT623055.1|KT623054.1|KT623053.1|KT623052.1|KT623051.1|KT623050.1|KT623049.1|KT623048.1|KT623047.1|KT623046.1|KT623045.1|KT623044.1|KT623043.1|KT623042.1|KT623041.1|KT623040.1|KT623039.1|KT623038.1|KT623037.1|KT623036.1|KT623035.1|KT623034.1|KT623033.1|KT623032.1|KT623031.1|KT623030.1|KT623029.1|KT623028.1|KT623027.1|KT623026.1|KT623025.1|KT623024.1|KT623023.1|KT623022.1|KT623021.1|KT623020.1|KT623019.1|KT623018.1|KT623017.1|KT623016.1|KT623015.1|KT623014.1|KT623013.1|KT623012.1|KT623011.1|KT623010.1|KT623009.1|KT623008.1|KT623007.1|KT623006.1|KT623005.1|KT623004.1|KT623003.1|KT623002.1|KT623001.1|KT623000.1|KT622999.1|KT622998.1|KT622997.1|KT622996.1|KT622995.1|KT622994.1|KT622993.1|KT622992.1|KT622991.1|KT622990.1|KT622989.1|KT622988.1|KT622987.1|KT622986.1|KT622985.1|KT622984.1|KT622983.1|KT622982.1|KT622981.1|KT622980.1|KT622979.1|KT622978.1|KT622977.1|KT622976.1|KT622975.1|KT622974.1|KT622973.1|KT622972.1|KT622971.1|KT622970.1|KT622969.1|KT622968.1|KT622967.1|KT622966.1|KT622965.1|KT622964.1|KT622963.1|KT622962.1|KT622961.1|KT622960.1|KT622959.1|KT622958.1|KT622957.1|KT622956.1|KT622955.1|KT622954.1|KT622953.1|KT622952.1|KT622951.1|KT622950.1|KT622949.1|KT622948.1|KT622947.1|KT622946.1|KT622945.1|KT622944.1|KT622943.1|KT622942.1|KT622941.1|KT622940.1|KT622939.1|KT622938.1|KT622937.1|KT622936.1|KT622935.1|KT622934.1|KT622933.1|KT622932.1|KT622931.1|KT622930.1|KT622929.1|KT622928.1|KT622927.1|KT622926.1|KT622925.1|KT622924.1|KT622923.1|KT622922.1|KT622921.1|KT622920.1|KT622919.1|KT622918.1|KT622917.1|KT622916.1|KT622915.1|KT622914.1|KT622913.1|KT622912.1|KT622911.1|KT622910.1|KT622909.1|KT622908.1|KT622907.1|KT622906.1|KT622905.1|KT622904.1|KT622903.1|KT622902.1|KT622901.1|KT622900.1|KT622899.1|KT622898.1|KT622897.1|KT622896.1|KT622895.1|KT622894.1|KT622893.1|KT622892.1|KT622891.1|KT622890.1|KT622889.1|KT622888.1|KT622887.1|KT622886.1|KT622885.1|KT622884.1|KT622883.1|KT622882.1|KT622881.1|KT622880.1|KT622879.1|KT622878.1|KT622877.1|KT622876.1|KT622875.1|KT622874.1|KT622873.1|KT622872.1|KT622871.1|KT622870.1|KT622869.1|KT622868.1|KT622867.1|KT622866.1|KT622865.1|KT622864.1|KT622863.1|KT622862.1|KT622861.1|KT622860.1|KT622859.1|KT622858.1|KT622857.1|KT622856.1|KT622855.1|KT622854.1|KT622853.1|KT622852.1|KT622851.1|KT622850.1|KT622849.1|KT622848.1|KT622847.1|KT622846.1|KT622845.1|KT622844.1|KT622843.1|KT622842.1|KT622841.1|KT622840.1|KT622839.1|KT622838.1|KT622837.1|KT622836.1|KT622835.1|KT622834.1|KT622833.1|KT622832.1|KT622831.1|KT622830.1|KT622829.1|KT622828.1|KT622827.1|KT622826.1|KT622825.1|KT622824.1|KT622823.1|KT622822.1|KT622821.1|KT622820.1|KT622819.1|KT622818.1|KT622817.1|KT622816.1|KT622815.1|KT622814.1|KT622813.1|KT622812.1|KT622811.1|KT622810.1|KT622809.1|KT622808.1|KT622807.1|KT622806.1|KT622805.1|KT622804.1|KT622803.1|KT622802.1|KT622801.1|KT622800.1|KT622799.1|KT622798.1|KT622797.1|KT622796.1|KT622795.1|KT622794.1|KT622793.1|KT622792.1|KT622791.1|KT622790.1|KT622789.1|KT622788.1|KT622787.1|KT622786.1|KT622785.1|KT622784.1|KT622783.1|KT622782.1|KT622781.1|KT622780.1|KT622779.1|KT622778.1|KT622777.1|KT622776.1|KT622775.1|KT622774.1|KT622773.1|KT622772.1|KT622771.1|KT622770.1|KT622769.1|KT622768.1|KT622767.1|KT622766.1|KT622765.1|KT622764.1|KT622763.1|KT622762.1|KT622761.1|KT622760.1|KT622759.1|KT622758.1|KT622757.1|KT622756.1|KT622755.1|KT622754.1|KT622753.1|KT622752.1|KT622751.1|KT622750.1|KT622749.1|KT622748.1|KT622747.1|KT622746.1|KT622745.1|KT622744.1|KT622743.1|KT622742.1|KT622741.1|KT622740.1|KT622739.1|KT622738.1|KT622737.1|KT622736.1|KT622735.1|KT622734.1|KT622733.1|KT622732.1|KT622731.1|KT622730.1|KT622729.1|KT622728.1|KT622727.1|KT622726.1|KT622725.1|KT622724.1|KT622723.1|KT622722.1|KT622721.1|KT622720.1|KT622719.1|KT622718.1|KT622717.1|KT622716.1|KT622715.1|KT622714.1|KT622713.1|KT622712.1|KT622711.1|KT622710.1|KT622709.1|KT622708.1|KT622707.1|KT622706.1|KT622705.1|KT622704.1|KT622703.1|KT622702.1|KT622701.1|KT622700.1|KT622699.1|KT622698.1|KT622697.1|KT622696.1|KT622695.1|KT622694.1|KT622693.1|KT622692.1|KT622691.1|KT622690.1|KT622689.1|KT622688.1|KT622687.1|KT622686.1|KT622685.1|KT622684.1|KT622683.1|KT622682.1|KT622681.1|KT622680.1|KT622679.1|KT622678.1|KT622677.1|KT622676.1|KT622675.1|KT622674.1|KT622673.1|KT622672.1|KT622671.1|KT622670.1|KT622669.1|KT622668.1|KT622667.1|KT622666.1|KT622665.1|KT622664.1|KT622663.1|KT622662.1|KT622661.1|KT622660.1|KT622659.1|KT622658.1|KT622657.1|KT622656.1|KT622655.1|KT622654.1|KT622653.1|KT622652.1|KT622651.1|KT622650.1|KT622649.1|KT622648.1|KT622647.1|KT622646.1|KT622645.1|KT622644.1|KT622643.1|KT622642.1|KT622641.1|KT622640.1|KT622639.1|KT622638.1|KT622637.1|KT622636.1|KT622635.1|KT622634.1|KT622633.1|KT622632.1|KT622631.1|KT622630.1|KT622629.1|KT622628.1|KT622627.1|KT622626.1|KT622625.1|KT622624.1|KT622623.1|KT622622.1|KT622621.1|KT622620.1|KT622619.1|KT622618.1|KT622617.1|KT622616.1|KT622615.1|KT622614.1|KT622613.1|KT622612.1|KT622611.1|KT622610.1|KT622609.1|KT622608.1|KT622607.1|KT622606.1|KT622605.1|KT622604.1|KT622603.1|KT622602.1|KT622601.1|KT622600.1|KT622599.1|KT622598.1|KT622597.1|KT622596.1|KT622595.1|KT622594.1|KT622593.1|KT622592.1|KT622591.1|KT622590.1|KT622589.1|KT622588.1|KT622587.1|KT622586.1|KT622585.1|KT622584.1|KT622583.1|KT622582.1|KT622581.1|KT622580.1|KT622579.1|KT622578.1|KT622577.1|KT622576.1|KT622575.1|KT622574.1|KT622573.1|KT622572.1|KT622571.1|KT622570.1|KT622569.1|KT622568.1|KT622567.1|KT622566.1|KT622565.1|KT622564.1|KT622563.1|KT622562.1|KT622561.1|KT622560.1|KT622559.1|KT622558.1|KT622557.1|KT622556.1|KT622555.1|KT622554.1|KT622553.1|KT622552.1|KT622551.1|KT622550.1|KT622549.1|KT622548.1|KT622547.1|KT622546.1|KT622545.1|KT622544.1|KT622543.1|KT622542.1|KT622541.1|KT622540.1|KT622539.1|KT622538.1|KT622537.1|KT622536.1|KT622535.1|KT622534.1|KT622533.1|KT622532.1|KT622531.1|KT622530.1|KT622529.1|KT622528.1|KT622527.1|KT622526.1|KT622525.1|KT622524.1|KT622523.1|KT622522.1|KT622521.1|KT622520.1|KT622519.1|KT622518.1|KT622517.1|KT622516.1|KT622515.1|KT622514.1|KT622513.1|KT620845.1|KT620844.1|KT620843.1|KT620842.1|KT620841.1|KT620840.1|KT620839.1|KT620838.1|KT620837.1|KT620836.1|KT620835.1|KT620834.1|KT620833.1|KT620832.1|KT620831.1|KT620830.1|KT620829.1|KT620828.1|KT620827.1|KT620826.1|KT620825.1|KT620824.1|KT620823.1|KT620822.1|KT620821.1|KT620820.1|KT620819.1|KT620818.1|KT620817.1|KT620816.1|KT620815.1|KT620814.1|KT620813.1|KT620812.1|KT620811.1|KT620810.1|KT620809.1|KT620808.1|KT620807.1|KT620806.1|KT620805.1|KT620804.1|KT620803.1|KT620802.1|KT620801.1|KT620800.1|KT620799.1|KT620798.1|KT620797.1|KT620796.1|KT620795.1|KT620794.1|KT620793.1|KT620792.1|KT620791.1|KT620790.1|KT620789.1|KT620788.1|KT620787.1|KT620786.1|KT620785.1|KT620784.1|KT620783.1|KT620782.1|KT620781.1|KT620780.1|KT620779.1|KT620778.1|KT620777.1|KT620776.1|KT620775.1|KT620774.1|KT620773.1|KT620772.1|KT620771.1|KT620770.1|KT620769.1|KT620768.1|KT620767.1|KT620766.1|KT620765.1|KT620764.1|KT620763.1|KT620762.1|KT620761.1|KT620760.1|KT620759.1|KT620758.1|KT620757.1|KT620756.1|KT620755.1|KT620754.1|KT620753.1|KT620752.1|KT620751.1|KT620750.1|KT620749.1|KT620748.1|KT620747.1|KT620746.1|KT620745.1|KT620744.1|KT620743.1|KT620742.1|KT620741.1|KT620740.1|KT620739.1|KT620738.1|KT620737.1|KT620736.1|KT620735.1|KT620734.1|KT620733.1|KT620732.1|KT620731.1|KT620730.1|KT620729.1|KT620728.1|KT620727.1|KT620726.1|KT620725.1|KT620724.1|KT620723.1|KT620722.1|KT620721.1|KT620720.1|KT620719.1|KT620718.1|KT620717.1|KT620716.1|KT620715.1|KT620714.1|KT620713.1|KT620712.1|KT620711.1|KT620710.1|KT620709.1|KT620708.1|KT620707.1|KT620706.1|KT620705.1|KT620704.1|KT620703.1|KT620702.1|KT620701.1|KT620700.1|KT620699.1|KT620698.1|KT620697.1|KT620696.1|KT620695.1|KT620694.1|KT620693.1|KT620692.1|KT620691.1|KT620690.1|KT620689.1|KT620688.1|KT620687.1|KT620686.1|KT620685.1|KT620684.1|KT620683.1|KT620682.1|KT620681.1|KT620680.1|KT620679.1|KT620678.1|KT620677.1|KT620676.1|KT620675.1|KT620674.1|KT620673.1|KT620672.1|KT620671.1|KT620670.1|KT620669.1|KT620668.1|KT620667.1|KT620666.1|KT620665.1|KT620664.1|KT620663.1|KT620662.1|KT620661.1|KT620660.1|KT620659.1|KT620658.1|KT620657.1|KT620656.1|KT620655.1|KT620654.1|KT620653.1|KT620652.1|KT620651.1|KT620650.1|KT620649.1|KT620648.1|KT620647.1|KT620646.1|KT620645.1|KT620644.1|KT620643.1|KT620642.1|KT620641.1|KT620640.1|KT620639.1|KT620638.1|KT620637.1|KT620636.1|KT620635.1|KT620634.1|KT620633.1|KT620632.1|KT620631.1|KT620630.1|KT620629.1|KT620628.1|KT620627.1|KT620626.1|KT620625.1|KT620624.1|KT620623.1|KT620622.1|KT620621.1|KT620620.1|KT620619.1|KT620618.1|KT620617.1|KT620616.1|KT620615.1|KT620614.1|KT620613.1|KT620612.1|KT620611.1|KT620610.1|KT620609.1|KT620608.1|KT620607.1|KT620606.1|KT620605.1|KT620604.1|KT620603.1|KT620602.1|KT620601.1|KT620600.1|KT620599.1|KT620598.1|KT620597.1|KT620596.1|KT620595.1|KT620594.1|KT620593.1|KT620592.1|KT620591.1|KT620590.1|KT620589.1|KT620588.1|KT620587.1|KT620586.1|KT620585.1|KT620584.1|KT620583.1|KT620582.1|KT620581.1|KT620580.1|KT620579.1|KT620578.1|KT620577.1|KT620576.1|KT620575.1|KT620574.1|KT620573.1|KT620572.1|KT620571.1|KT620570.1|KT620569.1|KT620568.1|KT620567.1|KT620566.1|KT620565.1|KT620564.1|KT620563.1|KT620562.1|KT620561.1|KT620560.1|KT620559.1|KT620558.1|KT620557.1|KT620556.1|KT620555.1|KT620554.1|KT620553.1|KT620552.1|KT620551.1|KT620550.1|KT620549.1|KT620548.1|KT620547.1|KT620546.1|KT620545.1|KT620544.1|KT620543.1|KT620542.1|KT620541.1|KT620540.1|KT620539.1|KT620538.1|KT620537.1|KT620536.1|KT620535.1|KT620534.1|KT620533.1|KT620532.1|KT620531.1|KT620530.1|KT620529.1|KT620528.1|KT620527.1|KT620526.1|KT620525.1|KT620524.1|KT620523.1|KT620522.1|KT620521.1|KT620520.1|KT620519.1|KT620518.1|KT620517.1|KT620516.1|KT620515.1|KT620514.1|KT620513.1|KT620512.1|KT620511.1|KT620510.1|KT620509.1|KT620508.1|KT620507.1|KT620506.1|KT620505.1|KT620504.1|KT620503.1|KT620502.1|KT620501.1|KT620500.1|KT620499.1|KT620498.1|KT620497.1|KT620496.1|KT620495.1|KT620494.1|KT620493.1|KT620492.1|KT620491.1|KT620490.1|KT620489.1|KT620488.1|KT620487.1|KT620486.1|KT620485.1|KT620484.1|KT620483.1|KT620482.1|KT620481.1|KT620480.1|KT620479.1|KT620478.1|KT620477.1|KT620476.1|KT620475.1|KT620474.1|KT620473.1|KT620472.1|KT620471.1|KT620470.1|KT620469.1|KT620468.1|KT620467.1|KT620466.1|KT620465.1|KT620464.1|KT620463.1|KT620462.1|KT620461.1|KT620460.1|KT620459.1|KT620458.1|KT620457.1|KT620456.1|KT620455.1|KT620454.1|KT620453.1|KT620452.1|KT620451.1|KT620450.1|KT620449.1|KT620448.1|KT620447.1|KT620446.1|KT620445.1|KT620444.1|KT620443.1|KT620442.1|KT620441.1|KT620440.1|KT620439.1|KT620438.1|KT620437.1|KT620436.1|KT620435.1|KT620434.1|KT620433.1|KT620432.1|KT620431.1|KT620430.1|KT620429.1|KT620428.1|KT620427.1|KT620426.1|KT620425.1|KT620424.1|KT620423.1|KT620422.1|KT620421.1|KT620420.1|KT620419.1|KT620418.1|KT620417.1|KT620416.1|KT620415.1|KT620414.1|KT620413.1|KT620412.1|KT620411.1|KT620410.1|KT620409.1|KT620408.1|KT620407.1|KT620406.1|KT620405.1|KT620404.1|KT620403.1|KT620402.1|KT620401.1|KT620400.1|KT620399.1|KT620398.1|KT620397.1|KT620396.1|KT620395.1|KT620394.1|KT620393.1|KT620392.1|KT620391.1|KT620390.1|KT620389.1|KT620388.1|KT620387.1|KT620386.1|KT620385.1|KT620384.1|KT620383.1|KT620382.1|KT620381.1|KT620380.1|KT620379.1|KT620378.1|KT620377.1|KT620376.1|KT620375.1|KT620374.1|KT620373.1|KT620372.1|KT620371.1|KT620370.1|KT620369.1|KT620368.1|KT620367.1|KT620366.1|KT620365.1|KT620364.1|KT620363.1|KT620362.1|KT620361.1|KT620360.1|KT620359.1|KT620358.1|KT620357.1|KT620356.1|KT620355.1|KT620354.1|KT620353.1|KT620352.1|KT620351.1|KT620350.1|KT620349.1|KT620348.1|KT620347.1|KT620346.1|KT620345.1|KT620344.1|KT620343.1|KT620342.1|KT620341.1|KT620340.1|KT620339.1|KT620338.1|KT620337.1|KT620336.1|KT620335.1|KT620334.1|KT620333.1|KT620332.1|KT620331.1|KT620330.1|KT620329.1|KT620328.1|KT620327.1|KT620326.1|KT620325.1|KT620324.1|KT620323.1|KT620322.1|KT620321.1|KT620320.1|KT620319.1|KT620318.1|KT620317.1|KT620316.1|KT620315.1|KT620314.1|KT620313.1|KT620312.1|KT620311.1|KT620310.1|KT620309.1|KT620308.1|KT620307.1|KT620306.1|KT620305.1|KT620304.1|KT620303.1|KT620302.1|KT620301.1|KT620300.1|KT620299.1|KT620298.1|KT620297.1|KT620296.1|KT620295.1|KT620294.1|KT620293.1|KT620292.1|KT620291.1|KT620290.1|KT620289.1|KT620288.1|KT620287.1|KT620286.1|KT620285.1|KT620284.1|KT620283.1|KT620282.1|KT620281.1|KT620280.1|KT620279.1|KT620278.1|KT620277.1|KT620276.1|KT620275.1|KT620274.1|KT620273.1|KT620272.1|KT620271.1|KT620270.1|KT620269.1|KT620268.1|KT620267.1|KT620266.1|KT620265.1|KT620264.1|KT620263.1|KT620262.1|KT620261.1|KT620260.1|KT620259.1|KT620258.1|KT620257.1|KT620256.1|KT620255.1|KT620254.1|KT620253.1|KT620252.1|KT620251.1|KT620250.1|KT620249.1|KT620248.1|KT620247.1|KT620246.1|KT620245.1|KT620244.1|KT620243.1|KT620242.1|KT620241.1|KT620240.1|KT620239.1|KT620238.1|KT620237.1|KT620236.1|KT620235.1|KT620234.1|KT620233.1|KT620232.1|KT620231.1|KT620230.1|KT620229.1|KT620228.1|KT620227.1|KT620226.1|KT620225.1|KT620224.1|KT620223.1|KT620222.1|KT620221.1|KT620220.1|KT620219.1|KT620218.1|KT620217.1|KT620216.1|KT620215.1|KT620214.1|KT620213.1|KT620212.1|KT620211.1|KT620210.1|KT620209.1|KT620208.1|KT620207.1|KT620206.1|KT620205.1|KT620204.1|KT620203.1|KT620202.1|KT620201.1|KT620200.1|KT620199.1|KT620198.1|KT620197.1|KT620196.1|KT620195.1|KT620194.1|KT620193.1|KT620192.1|KT620191.1|KT620190.1|KT620189.1|KT620188.1|KT620187.1|KT620186.1|KT620185.1|KT620184.1|KT620183.1|KT620182.1|KT620181.1|KT620180.1|KT620179.1|KT620178.1|KT620177.1|KT620176.1|KT620175.1|KT620174.1|KT620173.1|KT620172.1|KT620171.1|KT620170.1|KT620169.1|KT620168.1|KT620167.1|KT620166.1|KT620165.1|KT620164.1|KT620163.1|KT620162.1|KT620161.1|KT620160.1|KT620159.1|KT620158.1|KT620157.1|KT620156.1|KT620155.1|KT620154.1|KT620153.1|KT620152.1|KT620151.1|KT620150.1|KT620149.1|KT620148.1|KT620147.1|KT620146.1|KT620145.1|KT620144.1|KT620143.1|KT620142.1|KT620141.1|KT620140.1|KT620139.1|KT620138.1|KT620137.1|KT620136.1|KT620135.1|KT620134.1|KT620133.1|KT620132.1|KT620131.1|KT620130.1|KT620129.1|KT620128.1|KT620127.1|KT620126.1|KT620125.1|KT620124.1|KT620123.1|KT620122.1|KT620121.1|KT620120.1|KT620119.1|KT620118.1|KT620117.1|KT620116.1|KT620115.1|KT620114.1|KT620113.1|KT620112.1|KT620111.1|KT620110.1|KT620109.1|KT620108.1|KT620107.1|KT620106.1|KT620105.1|KT620104.1|KT620103.1|KT620102.1|KT620101.1|KT620100.1|KT620099.1|KT620098.1|KT620097.1|KT620096.1|KT620095.1|KT620094.1|KT620093.1|KT620092.1|KT620091.1|KT620090.1|KT620089.1|KT620088.1|KT620087.1|KT620086.1|KT620085.1|KT620084.1|KT620083.1|KT620082.1|KT620081.1|KT620080.1|KT620079.1|KT620078.1|KT620077.1|KT620076.1|KT620075.1|KT620074.1|KT620073.1|KT620072.1|KT620071.1|KT620070.1|KT620069.1|KT620068.1|KT620067.1|KT620066.1|KT620065.1|KT620064.1|KT620063.1|KT620062.1|KT620061.1|KT620060.1|KT620059.1|KT620058.1|KT620057.1|KT620056.1|KT620055.1|KT620054.1|KT620053.1|KT620052.1|KT620051.1|KT620050.1|KT620049.1|KT620048.1|KT620047.1|KT620046.1|KT620045.1|KT620044.1|KT620043.1|KT620042.1|KT620041.1|KT620040.1|KT620039.1|KT620038.1|KT620037.1|KT620036.1|KT620035.1|KT620034.1|KT620033.1|KT620032.1|KT620031.1|KT620030.1|KT620029.1|KT620028.1|KT620027.1|KT620026.1|KT620025.1|KT620024.1|KT620023.1|KT620022.1|KT620021.1|KT620020.1|KT620019.1|KT620018.1|KT620017.1|KT620016.1|KT620015.1|KT620014.1|KT620013.1|KT620012.1|KT620011.1|KT620010.1|KT620009.1|KT620008.1|KT620007.1|KT620006.1|KT620005.1|KT620004.1|KT620003.1|KT620002.1|KT620001.1|KT620000.1|KT619999.1|KT619998.1|KT619997.1|KT619996.1|KT619995.1|KT619994.1|KT619993.1|KT619992.1|KT619991.1|KT619990.1|KT619989.1|KT619988.1|KT619987.1|KT619986.1|KT619985.1|KT619984.1|KT619983.1|KT619982.1|KT619981.1|KT619980.1|KT619979.1|KT619978.1|KT619977.1|KT619976.1|KT619975.1|KT619974.1|KT619973.1|KT619972.1|KT619971.1|KT619970.1|KT619969.1|KT619968.1|KT619967.1|KT619966.1|KT619965.1|KT619964.1|KT619963.1|KT619962.1|KT619961.1|KT619960.1|KT619959.1|KT619958.1|KT619957.1|KT619956.1|KT619955.1|KT619954.1|KT619953.1|KT619952.1|KT619951.1|KT619950.1|KT619949.1|KT619948.1|KT619947.1|KT619946.1|KT619945.1|KT619944.1|KT619943.1|KT619942.1|KT619941.1|KT619940.1|KT619939.1|KT619938.1|KT619937.1|KT619936.1|KT619935.1|KT619934.1|KT619933.1|KT619932.1|KT619931.1|KT619930.1|KT619929.1|KT619928.1|KT619927.1|KT619926.1|KT619925.1|KT619924.1|KT619923.1|KT619922.1|KT619921.1|KT619920.1|KT619919.1|KT619918.1|KT619917.1|KT619916.1|KT619915.1|KT619914.1|KT619913.1|KT619912.1|KT619911.1|KT619910.1|KT619909.1|KT619908.1|KT619907.1|KT619906.1|KT619905.1|KT619904.1|KT619903.1|KT619902.1|KT619901.1|KT619900.1|KT619899.1|KT619898.1|KT619897.1|KT619896.1|KT619895.1|KT619894.1|KT619893.1|KT619892.1|KT619891.1|KT619890.1|KT619889.1|KT619888.1|KT619887.1|KT619886.1|KT619885.1|KT619884.1|KT619883.1|KT619882.1|KT619881.1|KT619880.1|KT619879.1|KT619878.1|KT619877.1|KT619876.1|KT619875.1|KT619874.1|KT619873.1|KT619872.1|KT619871.1|KT619870.1|KT619869.1|KT619868.1|KT619867.1|KT619866.1|KT619865.1|KT619864.1|KT619863.1|KT619862.1|KT619861.1|KT619860.1|KT619859.1|KT619858.1|KT619857.1|KT619856.1|KT619855.1|KT619854.1|KT619853.1|KT619852.1|KT619851.1|KT619850.1|KT619849.1|KT619848.1|KT619847.1|KT619846.1|KT619845.1|KT619844.1|KT619843.1|KT619842.1|KT619841.1|KT619840.1|KT619839.1|KT619838.1|KT619837.1|KT619836.1|KT619835.1|KT619834.1|KT619833.1|KT619832.1|KT619831.1|KT619830.1|KT619829.1|KT619828.1|KT619827.1|KT619826.1|KT619825.1|KT619824.1|KT619823.1|KT619822.1|KT619821.1|KT619820.1|KT619819.1|KT619818.1|KT619817.1|KT619816.1|KT619815.1|KT619814.1|KT619813.1|KT619812.1|KT619811.1|KT619810.1|KT619809.1|KT619808.1|KT619807.1|KT619806.1|KT619805.1|KT619804.1|KT619803.1|KT619802.1|KT619801.1|KT619800.1|KT619799.1|KT619798.1|KT619797.1|KT619796.1|KT619795.1|KT619794.1|KT619793.1|KT619792.1|KT619791.1|KT619790.1|KT619789.1|KT619788.1|KT619787.1|KT619786.1|KT619785.1|KT619784.1|KT619783.1|KT619782.1|KT619781.1|KT619780.1|KT619779.1|KT619778.1|KT619777.1|KT619776.1|KT619775.1|KT619774.1|KT619773.1|KT619772.1|KT619771.1|KT619770.1|KT619769.1|KT619768.1|KT619767.1|KT619766.1|KT619765.1|KT619764.1|KT619763.1|KT619762.1|KT619761.1|KT619760.1|KT619759.1|KT619758.1|KT619757.1|KT619756.1|KT619755.1|KT619754.1|KT619753.1|KT619752.1|KT619751.1|KT619750.1|KT619749.1|KT619748.1|KT619747.1|KT619746.1|KT619745.1|KT619744.1|KT619743.1|KT619742.1|KT619741.1|KT619740.1|KT619739.1|KT619738.1|KT619737.1|KT619736.1|KT619735.1|KT619734.1|KT619733.1|KT619732.1|KT619731.1|KT619730.1|KT619729.1|KT619728.1|KT619727.1|KT619726.1|KT619725.1|KT619724.1|KT619723.1|KT619722.1|KT619721.1|KT619720.1|KT619719.1|KT619718.1|KT619717.1|KT619716.1|KT619715.1|KT619714.1|KT619713.1|KT619712.1|KT619711.1|KT619710.1|KT619709.1|KT619708.1|KT619707.1|KT619706.1|KT619705.1|KT619704.1|KT619703.1|KT619702.1|KT619701.1|KT619700.1|KT619699.1|KT619698.1|KT619697.1|KT619696.1|KT619695.1|KT619694.1|KT619693.1|KT619692.1|KT619691.1|KT619690.1|KT619689.1|KT619688.1|KT619687.1|KT619686.1|KT619685.1|KT619684.1|KT619683.1|KT619682.1|KT619681.1|KT619680.1|KT619679.1|KT619678.1|KT619677.1|KT619676.1|KT619675.1|KT619674.1|KT619673.1|KT619672.1|KT619671.1|KT619670.1|KT619669.1|KT619668.1|KT619667.1|KT619666.1|KT619665.1|KT619664.1|KT619663.1|KT619662.1|KT619661.1|KT619660.1|KT619659.1|KT619658.1|KT619657.1|KT619656.1|KT619655.1|KT619654.1|KT619653.1|KT619652.1|KT619651.1|KT619650.1|KT619649.1|KT619648.1|KT619647.1|KT619646.1|KT619645.1|KT619644.1|KT619643.1|KT619642.1|KT619641.1|KT619640.1|KT619639.1|KT619638.1|KT619637.1|KT619636.1|KT619635.1|KT619634.1|KT619633.1|KT619632.1|KT619631.1|KT619630.1|KT619629.1|KT619628.1|KT619627.1|KT619626.1|KT619625.1|KT619624.1|KT619623.1|KT619622.1|KT619621.1|KT619620.1|KT619619.1|KT619618.1|KT619617.1|KT619616.1|KT619615.1|KT619614.1|KT619613.1|KT619612.1|KT619611.1|KT619610.1|KT619609.1|KT619608.1|KT619607.1|KT619606.1|KT619605.1|KT619604.1|KT619603.1|KT619602.1|KT619601.1|KT619600.1|KT619599.1|KT619598.1|KT619597.1|KT619596.1|KT619595.1|KT619594.1|KT619593.1|KT619592.1|KT619591.1|KT619590.1|KT619589.1|KT619588.1|KT619587.1|KT619586.1|KT619585.1|KT619584.1|KT619583.1|KT619582.1|KT619581.1|KT619580.1|KT619579.1|KT619578.1|KT619577.1|KT619576.1|KT619575.1|KT619574.1|KT619573.1|KT619572.1|KT619571.1|KT619570.1|KT619569.1|KT619568.1|KT619567.1|KT619566.1|KT619565.1|KT619564.1|KT619563.1|KT619562.1|KT619561.1|KT619560.1|KT619559.1|KT619558.1|KT619557.1|KT619556.1|KT619555.1|KT619554.1|KT619553.1|KT619552.1|KT619551.1|KT619550.1|KT619549.1|KT619548.1|KT619547.1|KT619546.1|KT619545.1|KT619544.1|KT619543.1|KT619542.1|KT619541.1|KT619540.1|KT619539.1|KT619538.1|KT619537.1|KT619536.1|KT619535.1|KT619534.1|KT619533.1|KT619532.1|KT619531.1|KT619530.1|KT619529.1|KT619528.1|KT619527.1|KT619526.1|KT619525.1|KT619524.1|KT619523.1|KT619522.1|KT619521.1|KT619520.1|KT619519.1|KT619518.1|KT619517.1|KT619516.1|KT619515.1|KT619514.1|KT619513.1|KT619512.1|KT619511.1|KT619510.1|KT619509.1|KT619508.1|KT619507.1|KT619506.1|KT619505.1|KT619504.1|KT619503.1|KT619502.1|KT619501.1|KT619500.1|KT619499.1|KT619498.1|KT619497.1|KT619496.1|KT619495.1|KT619494.1|KT619493.1|KT619492.1|KT619491.1|KT619490.1|KT619489.1|KT619488.1|KT619487.1|KT619486.1|KT619485.1|KT619484.1|KT619483.1|KT619482.1|KT619481.1|KT619480.1|KT619479.1|KT619478.1|KT619477.1|KT619476.1|KT619475.1|KT619474.1|KT619473.1|KT619472.1|KT619471.1|KT619470.1|KT619469.1|KT619468.1|KT619467.1|KT619466.1|KT619465.1|KT619464.1|KT619463.1|KT619462.1|KT619461.1|KT619460.1|KT619459.1|KT619458.1|KT619457.1|KT619456.1|KT619455.1|KT619454.1|KT619453.1|KT619452.1|KT619451.1|KT619450.1|KT619449.1|KT619448.1|KT619447.1|KT619446.1|KT619445.1|KT619444.1|KT619443.1|KT619442.1|KT619441.1|KT619440.1|KT619439.1|KT619438.1|KT619437.1|KT619436.1|KT619435.1|KT619434.1|KT619433.1|KT619432.1|KT619431.1|KT619430.1|KT619429.1|KT619428.1|KT619427.1|KT619426.1|KT619425.1|KT619424.1|KT619423.1|KT619422.1|KT619421.1|KT619420.1|KT619419.1|KT619418.1|KT619417.1|KT619416.1|KT619415.1|KT619414.1|KT619413.1|KT619412.1|KT619411.1|KT619410.1|KT619409.1|KT619408.1|KT619407.1|KT619406.1|KT619405.1|KT619404.1|KT619403.1|KT619402.1|KT619401.1|KT619400.1|KT619399.1|KT619398.1|KT619397.1|KT619396.1|KT619395.1|KT619394.1|KT619393.1|KT619392.1|KT619391.1|KT619390.1|KT619389.1|KT619388.1|KT619387.1|KT619386.1|KT619385.1|KT619384.1|KT619383.1|KT619382.1|KT619381.1|KT619380.1|KT619379.1|KT619378.1|KT619377.1|KT619376.1|KT619375.1|KT619374.1|KT619373.1|KT619372.1|KT619371.1|KT619370.1|KT619369.1|KT619368.1|KT619367.1|KT619366.1|KT619365.1|KT619364.1|KT619363.1|KT619362.1|KT619361.1|KT619360.1|KT619359.1|KT619358.1|KT619357.1|KT619356.1|KT619355.1|KT619354.1|KT619353.1|KT619352.1|KT619351.1|KT619350.1|KT619349.1|KT619348.1|KT619347.1|KT619346.1|KT619345.1|KT619344.1|KT619343.1|KT619342.1|KT619341.1|KT619340.1|KT619339.1|KT619338.1|KT619337.1|KT619336.1|KT619335.1|KT619334.1|KT619333.1|KT619332.1|KT619331.1|KT619330.1|KT619329.1|KT619328.1|KT619327.1|KT619326.1|KT619325.1|KT619324.1|KT619323.1|KT619322.1|KT619321.1|KT619320.1|KT619319.1|KT619318.1|KT619317.1|KT619316.1|KT619315.1|KT619314.1|KT619313.1|KT619312.1|KT619311.1|KT619310.1|KT619309.1|KT619308.1|KT619307.1|KT619306.1|KT619305.1|KT619304.1|KT619303.1|KT619302.1|KT619301.1|KT619300.1|KT619299.1|KT619298.1|KT619297.1|KT619296.1|KT619295.1|KT619294.1|KT619293.1|KT619292.1|KT619291.1|KT619290.1|KT619289.1|KT619288.1|KT619287.1|KT619286.1|KT619285.1|KT619284.1|KT619283.1|KT619282.1|KT619281.1|KT619280.1|KT619279.1|KT619278.1|KT619277.1|KT619276.1|KT619275.1|KT619274.1|KT619273.1|KT619272.1|KT619271.1|KT619270.1|KT619269.1|KT619268.1|KT619267.1|KT619266.1|KT619265.1|KT619264.1|KT619263.1|KT619262.1|KT619261.1|KT619260.1|KT619259.1|KT619258.1|KT619257.1|KT619256.1|KT619255.1|KT619254.1|KT619253.1|KT619252.1|KT619251.1|KT619250.1|KT619249.1|KT619248.1|KT619247.1|KT619246.1|KT619245.1|KT619244.1|KT619243.1|KT619242.1|KT619241.1|KT619240.1|KT619239.1|KT619238.1|KT619237.1|KT619236.1|KT619235.1|KT619234.1|KT619233.1|KT619232.1|KT619231.1|KT619230.1|KT619229.1|KT619228.1|KT619227.1|KT619226.1|KT619225.1|KT619224.1|KT619223.1|KT619222.1|KT619221.1|KT619220.1|KT619219.1|KT619218.1|KT619217.1|KT619216.1|KT619215.1|KT619214.1|KT619213.1|KT619212.1|KT619211.1|KT619210.1|KT619209.1|KT619208.1|KT619207.1|KT619206.1|KT619205.1|KT619204.1|KT619203.1|KT619202.1|KT619201.1|KT619200.1|KT619199.1|KT619198.1|KT619197.1|KT619196.1|KT619195.1|KT619194.1|KT619193.1|KT619192.1|KT619191.1|KT619190.1|KT619189.1|KT619188.1|KT619187.1|KT619186.1|KT619185.1|KT619184.1|KT619183.1|KT619182.1|KT619181.1|KT619180.1|KT619179.1|KT606250.1|KT606249.1|KT606248.1|KT606247.1|KT606246.1|KT606245.1|KT606244.1|KT606243.1|KT606242.1|KT606241.1|KT606240.1|KT606239.1|KT606238.1|KT606237.1|KT606236.1|KT606235.1|KT606234.1|KT606233.1|KT606232.1|KT606231.1|KT606230.1|KT606229.1|KT606228.1|KT606227.1|KT606226.1|KT606225.1|KT606224.1|KT606223.1|KT606222.1|KT606221.1|KT606220.1|KT606219.1|KT606218.1|KT606217.1|KT606216.1|KT606215.1|KT606214.1|KT606213.1|KT606212.1|KT606211.1|KT606210.1|KT606209.1|KT606208.1|KT606207.1|KT606206.1|KT606205.1|KT606204.1|KT606203.1|KT606202.1|KT606201.1|KT606200.1|KT606199.1|KT606198.1|KT606197.1|KT606196.1|KT606195.1|KT606194.1|KT606193.1|KT606192.1|KT606191.1|KT606190.1|KT606189.1|KT606188.1|KT606187.1|KT606186.1|KT606185.1|KT606184.1|KT606183.1|KT606182.1|KT606181.1|KT606180.1|KT606179.1|KT606178.1|KT606177.1|KT606176.1|KT606175.1|KT606174.1|KT606173.1|KT606172.1|KT606171.1|KT606170.1|KT606169.1|KT606168.1|KT606167.1|KT606166.1|KT606165.1|KT606164.1|KT606163.1|KT606162.1|KT606161.1|KT606160.1|KT606159.1|KT606158.1|KT606157.1|KT606156.1|KT606155.1|KT606154.1|KT606153.1|KT606152.1|KT606151.1|KT606150.1|KT606149.1|KT606148.1|KT606147.1|KT606146.1|KT606145.1|KT606144.1|KT606143.1|KT606142.1|KT606141.1|KT606140.1|KT606139.1|KT606138.1|KT606137.1|KT606136.1|KT606135.1|KT606134.1|KT606133.1|KT606132.1|KT606131.1|KT606130.1|KT606129.1|KT606128.1|KT606127.1|KT606126.1|KT606125.1|KT606124.1|KT606123.1|KT606122.1|KT606121.1|KT606120.1|KT606119.1|KT606118.1|KT606117.1|KT606116.1|KT606115.1|KT606114.1|KT606113.1|KT606112.1|KT606111.1|KT606110.1|KT606109.1|KT606108.1|KT606107.1|KT606106.1|KT606105.1|KT606104.1|KT606103.1|KT606102.1|KT606101.1|KT606100.1|KT606099.1|KT606098.1|KT606097.1|KT606096.1|KT606095.1|KT606094.1|KT606093.1|KT606092.1|KT606091.1|KT606090.1|KT606089.1|KT606088.1|KT606087.1|KT606086.1|KT606085.1|KT606084.1|KT606083.1|KT606082.1|KT606081.1|KT606080.1|KT606079.1|KT606078.1|KT606077.1|KT606076.1|KT606075.1|KT606074.1|KT606073.1|KT606072.1|KT606071.1|KT606070.1|KT606069.1|KT606068.1|KT606067.1|KT606066.1|KT606065.1|KT606064.1|KT606063.1|KT606062.1|KT606061.1|KT606060.1|KT606059.1|KT606058.1|KT606057.1|KT606056.1|KT606055.1|KT606054.1|KT606053.1|KT606052.1|KT606051.1|KT606050.1|KT606049.1|KT606048.1|KT606047.1|KT606046.1|KT606045.1|KT606044.1|KT606043.1|KT606042.1|KT606041.1|KT606040.1|KT606039.1|KT606038.1|KT606037.1|KT606036.1|KT606035.1|KT606034.1|KT606033.1|KT606032.1|KT606031.1|KT606030.1|KT606029.1|KT606028.1|KT606027.1|KT606026.1|KT606025.1|KT606024.1|KT606023.1|KT606022.1|KT606021.1|KT606020.1|KT606019.1|KT606018.1|KT606017.1|KT606016.1|KT606015.1|KT606014.1|KT606013.1|KT606012.1|KT606011.1|KT606010.1|KT606009.1|KT606008.1|KT606007.1|KT606006.1|KT606005.1|KT606004.1|KT606003.1|KT606002.1|KT606001.1|KT606000.1|KT605999.1|KT605998.1|KT605997.1|KT605996.1|KT605995.1|KT605994.1|KT605993.1|KT605992.1|KT605991.1|KT605990.1|KT605989.1|KT605988.1|KT605987.1|KT605986.1|KT605985.1|KT605984.1|KT605983.1|KT605982.1|KT605981.1|KT605980.1|KT605979.1|KT605978.1|KT605977.1|KT605976.1|KT605975.1|KT605974.1|KT605973.1|KT605972.1|KT605971.1|KT605970.1|KT605969.1|KT605968.1|KT605967.1|KT605966.1|KT605965.1|KT605964.1|KT605963.1|KT605962.1|KT605961.1|KT605960.1|KT605959.1|KT605958.1|KT605957.1|KT605956.1|KT605955.1|KT605954.1|KT605953.1|KT605952.1|KT605951.1|KT605950.1|KT605949.1|KT605948.1|KT605947.1|KT605946.1|KT605945.1|KT605944.1|KT605943.1|KT605942.1|KT605941.1|KT605940.1|KT605939.1|KT605938.1|KT605937.1|KT605936.1|KT605935.1|KT605934.1|KT605933.1|KT605932.1|KT605931.1|KT605930.1|KT605929.1|KT605928.1|KT605927.1|KT605926.1|KT605925.1|KT605924.1|KT605923.1|KT605922.1|KT605921.1|KT605920.1|KT605919.1|KT605918.1|KT605917.1|KT605916.1|KT605915.1|KT605914.1|KT605913.1|KT605912.1|KT605911.1|KT605910.1|KT605909.1|KT605908.1|KT605907.1|KT605906.1|KT605905.1|KT605904.1|KT605903.1|KT605902.1|KT605901.1|KT605900.1|KT605899.1|KT605898.1|KT605897.1|KT605896.1|KT605895.1|KT605894.1|KT605893.1|KT605892.1|KT605891.1|KT605890.1|KT605889.1|KT605888.1|KT605887.1|KT605886.1|KT605885.1|KT605884.1|KT605883.1|KT605882.1|KT605881.1|KT605880.1|KT605879.1|KT605878.1|KT605877.1|KT605876.1|KT605875.1|KT605874.1|KT605873.1|KT605872.1|KT605871.1|KT605870.1|KT605869.1|KT605868.1|KT605867.1|KT605866.1|KT605865.1|KT605864.1|KT605863.1|KT605862.1|KT605861.1|KT605860.1|KT605859.1|KT605858.1|KT605857.1|KT605856.1|KT605855.1|KT605854.1|KT605853.1|KT605852.1|KT605851.1|KT605850.1|KT605849.1|KT605848.1|KT605847.1|KT605846.1|KT605845.1|KT605844.1|KT605843.1|KT605842.1|KT605841.1|KT605840.1|KT605839.1|KT605838.1|KT605837.1|KT605836.1|KT605835.1|KT605834.1|KT605833.1|KT605832.1|KT605831.1|KT605830.1|KT605829.1|KT605828.1|KT605827.1|KT605826.1|KT605825.1|KT605824.1|KT605823.1|KT605822.1|KT605821.1|KT605820.1|KT605819.1|KT605818.1|KT605817.1|KT605816.1|KT605815.1|KT605814.1|KT605813.1|KT605812.1|KT605811.1|KT605810.1|KT605809.1|KT605808.1|KT605807.1|KT605806.1|KT605805.1|KT605804.1|KT605803.1|KT605802.1|KT605801.1|KT605800.1|KT605799.1|KT605798.1|KT605797.1|KT605796.1|KT605795.1|KT605794.1|KT605793.1|KT605792.1|KT605791.1|KT605790.1|KT605789.1|KT605788.1|KT605787.1|KT605786.1|KT605785.1|KT605784.1|KT605783.1|KT605782.1|KT605781.1|KT605780.1|KT605779.1|KT605778.1|KT605777.1|KT605776.1|KT605775.1|KT605774.1|KT605773.1|KT605772.1|KT605771.1|KT605770.1|KT605769.1|KT605768.1|KT605767.1|KT605766.1|KT605765.1|KT605764.1|KT605763.1|KT605762.1|KT605761.1|KT605760.1|KT605759.1|KT605758.1|KT605757.1|KT605756.1|KT605755.1|KT605754.1|KT605753.1|KT605752.1|KT605751.1|KT605750.1|KT605749.1|KT605748.1|KT605747.1|KT605746.1|KT605745.1|KT605744.1|KT605743.1|KT605742.1|KT605741.1|KT605740.1|KT605739.1|KT605738.1|KT605737.1|KT605736.1|KT605735.1|KT605734.1|KT605733.1|KT605732.1|KT605731.1|KT605730.1|KT605729.1|KT605728.1|KT605727.1|KT605726.1|KT605725.1|KT605724.1|KT605723.1|KT605722.1|KT605721.1|KT605720.1|KT605719.1|KT605718.1|KT605717.1|KT605716.1|KT605715.1|KT605714.1|KT605713.1|KT605712.1|KT605711.1|KT605710.1|KT605709.1|KT605708.1|KT605707.1|KT605706.1|KT605705.1|KT605704.1|KT605703.1|KT605702.1|KT605701.1|KT605700.1|KT605699.1|KT605698.1|KT605697.1|KT605696.1|KT605695.1|KT605694.1|KT605693.1|KT605692.1|KT605691.1|KT605690.1|KT605689.1|KT605688.1|KT605687.1|KT605686.1|KT605685.1|KT605684.1|KT605683.1|KT605682.1|KT605681.1|KT605680.1|KT605679.1|KT605678.1|KT605677.1|KT605676.1|KT605675.1|KT605674.1|KT605673.1|KT605672.1|KT605671.1|KT605670.1|KT605669.1|KT605668.1|KT605667.1|KT605666.1|KT605665.1|KT605664.1|KT605663.1|KT605662.1|KT605661.1|KT605660.1|KT605659.1|KT605658.1|KT605657.1|KT605656.1|KT605655.1|KT605654.1|KT605653.1|KT605652.1|KT605651.1|KT605650.1|KT605649.1|KT605648.1|KT605647.1|KT605646.1|KT605645.1|KT605644.1|KT605643.1|KT605642.1|KT605641.1|KT605640.1|KT605639.1|KT605638.1|KT605637.1|KT605636.1|KT605635.1|KT605634.1|KT605633.1|KT605632.1|KT605631.1|KT605630.1|KT605629.1|KT605628.1|KT605627.1|KT605626.1|KT605625.1|KT605624.1|KT605623.1|KT605622.1|KT605621.1|KT605620.1|KT605619.1|KT605618.1|KT605617.1|KT605616.1|KT605615.1|KT605614.1|KT605613.1|KT605612.1|KT605611.1|KT605610.1|KT605609.1|KT605608.1|KT605607.1|KT605606.1|KT605605.1|KT605604.1|KT605603.1|KT605602.1|KT605601.1|KT605600.1|KT605599.1|KT605598.1|KT605597.1|KT605596.1|KT605595.1|KT605594.1|KT605593.1|KT605592.1|KT605591.1|KT605590.1|KT605589.1|KT605588.1|KT605587.1|KT605586.1|KT605585.1|KT605584.1|KT605583.1|KT605582.1|KT605581.1|KT605580.1|KT605579.1|KT605578.1|KT605577.1|KT605576.1|KT605575.1|KT605574.1|KT605573.1|KT605572.1|KT605571.1|KT605570.1|KT605569.1|KT605568.1|KT605567.1|KT605566.1|KT605565.1|KT605564.1|KT605563.1|KT605562.1|KT605561.1|KT605560.1|KT605559.1|KT605558.1|KT605557.1|KT605556.1|KT605555.1|KT605554.1|KT605553.1|KT605552.1|KT605551.1|KT605550.1|KT605549.1|KT605548.1|KT605547.1|KT605546.1|KT605545.1|KT605544.1|KT605543.1|KT605542.1|KT605541.1|KT605540.1|KT605539.1|KT605538.1|KT605537.1|KT605536.1|KT605535.1|KT605534.1|KT605533.1|KT605532.1|KT605531.1|KT605530.1|KT605529.1|KT605528.1|KT605527.1|KT605526.1|KT605525.1|KT605524.1|KT605523.1|KT605522.1|KT605521.1|KT605520.1|KT605519.1|KT605518.1|KT605517.1|KT605516.1|KT605515.1|KT605514.1|KT605513.1|KT605512.1|KT605511.1|KT605510.1|KT605509.1|KT605508.1|KT605507.1|KT605506.1|KT605505.1|KT605504.1|KT605503.1|KT605502.1|KT605501.1|KT605500.1|KT605499.1|KT605498.1|KT605497.1|KT605496.1|KT605495.1|KT605494.1|KT605493.1|KT605492.1|KT605491.1|KT605490.1|KT605489.1|KT605488.1|KT605487.1|KT605486.1|KT605485.1|KT605484.1|KT605483.1|KT605482.1|KT605481.1|KT605480.1|KT605479.1|KT605478.1|KT605477.1|KT605476.1|KT605475.1|KT605474.1|KT605473.1|KT605472.1|KT605471.1|KT605470.1|KT605469.1|KT605468.1|KT605467.1|KT605466.1|KT605465.1|KT605464.1|KT605463.1|KT605462.1|KT605461.1|KT605460.1|KT605459.1|KT605458.1|KT605457.1|KT605456.1|KT605455.1|KT605454.1|KT605453.1|KT605452.1|KT605451.1|KT605450.1|KT605449.1|KT605448.1|KT605447.1|KT605446.1|KT605445.1|KT605444.1|KT605443.1|KT605442.1|KT605441.1|KT605440.1|KT605439.1|KT605438.1|KT605437.1|KT605436.1|KT605435.1|KT605434.1|KT605433.1|KT605432.1|KT605431.1|KT605430.1|KT605429.1|KT605428.1|KT605427.1|KT605426.1|KT605425.1|KT605424.1|KT605423.1|KT605422.1|KT605421.1|KT605420.1|KT605419.1|KT605418.1|KT605417.1|KT605416.1|KT605415.1|KT605414.1|KT605413.1|KT605412.1|KT605411.1|KT605410.1|KT605409.1|KT605408.1|KT605407.1|KT605406.1|KT605405.1|KT605404.1|KT605403.1|KT605402.1|KT605401.1|KT605400.1|KT605399.1|KT605398.1|KT605397.1|KT605396.1|KT605395.1|KT605394.1|KT605393.1|KT605392.1|KT605391.1|KT605390.1|KT605389.1|KT605388.1|KT605387.1|KT605386.1|KT605385.1|KT605384.1|KT605383.1|KT605382.1|KT605381.1|KT605380.1|KT605379.1|KT605378.1|KT605377.1|KT605376.1|KT605375.1|KT605374.1|KT605373.1|KT605372.1|KT605371.1|KT605370.1|KT605369.1|KT605368.1|KT605367.1|KT605366.1|KT605365.1|KT605364.1|KT605363.1|KT605362.1|KT605361.1|KT605360.1|KT605359.1|KT605358.1|KT605357.1|KT605356.1|KT605355.1|KT605354.1|KT605353.1|KT605352.1|KT605351.1|KT605350.1|KT605349.1|KT605348.1|KT605347.1|KT605346.1|KT605345.1|KT605344.1|KT605343.1|KT605342.1|KT605341.1|KT605340.1|KT605339.1|KT605338.1|KT605337.1|KT605336.1|KT605335.1|KT605334.1|KT605333.1|KT605332.1|KT605331.1|KT605330.1|KT605329.1|KT605328.1|KT605327.1|KT605326.1|KT605325.1|KT605324.1|KT605323.1|KT605322.1|KT605321.1|KT605320.1|KT605319.1|KT605318.1|KT605317.1|KT605316.1|KT605315.1|KT605314.1|KT605313.1|KT605312.1|KT605311.1|KT605310.1|KT605309.1|KT605308.1|KT605307.1|KT605306.1|KT605305.1|KT605304.1|KT605303.1|KT605302.1|KT605301.1|KT605300.1|KT605299.1|KT605298.1|KT605297.1|KT605296.1|KT605295.1|KT605294.1|KT605293.1|KT605292.1|KT605291.1|KT605290.1|KT605289.1|KT605288.1|KT605287.1|KT605286.1|KT605285.1|KT605284.1|KT605283.1|KT605282.1|KT605281.1|KT605280.1|KT605279.1|KT605278.1|KT605277.1|KT605276.1|KT605275.1|KT605274.1|KT605273.1|KT605272.1|KT605271.1|KT605270.1|KT605269.1|KT605268.1|KT605267.1|KT605266.1|KT605265.1|KT605264.1|KT605263.1|KT605262.1|KT605261.1|KT605260.1|KT605259.1|KT605258.1|KT605257.1|KT605256.1|KT605255.1|KT605254.1|KT605253.1|KT605252.1|KT605251.1|KT605250.1|KT605249.1|KT605248.1|KT605247.1|KT605246.1|KT605245.1|KT605244.1|KT605243.1|KT605242.1|KT605241.1|KT605240.1|KT605239.1|KT605238.1|KT605237.1|KT605236.1|KT605235.1|KT605234.1|KT605233.1|KT605232.1|KT605231.1|KT605230.1|KT605229.1|KT605228.1|KT605227.1|KT605226.1|KT605225.1|KT605224.1|KT605223.1|KT605222.1|KT605221.1|KT605220.1|KT605219.1|KT605218.1|KT605217.1|KT605216.1|KT605215.1|KT605214.1|KT605213.1|KT605212.1|KT605211.1|KT605210.1|KT605209.1|KT605208.1|KT605207.1|KT605206.1|KT605205.1|KT605204.1|KT605203.1|KT605202.1|KT605201.1|KT605200.1|KT605199.1|KT605198.1|KT605197.1|KT605196.1|KT605195.1|KT605194.1|KT605193.1|KT605192.1|KT605191.1|KT605190.1|KT605189.1|KT605188.1|KT605187.1|KT605186.1|KT605185.1|KT605184.1|KT605183.1|KT605182.1|KT605181.1|KT605180.1|KT605179.1|KT605178.1|KT605177.1|KT605176.1|KT605175.1|KT605174.1|KT605173.1|KT605172.1|KT605171.1|KT605170.1|KT605169.1|KT605168.1|KT605167.1|KT605166.1|KT605165.1|KT605164.1|KT605163.1|KT605162.1|KT605161.1|KT605160.1|KT605159.1|KT605158.1|KT605157.1|KT605156.1|KT605155.1|KT605154.1|KT605153.1|KT605152.1|KT605151.1|KT605150.1|KT605149.1|KT605148.1|KT605147.1|KT605146.1|KT605145.1|KT605144.1|KT605143.1|KT605142.1|KT605141.1|KT605140.1|KT605139.1|KT605138.1|KT605137.1|KT605136.1|KT605135.1|KT605134.1|KT605133.1|KT605132.1|KT605131.1|KT605130.1|KT605129.1|KT605128.1|KT605127.1|KT605126.1|KT605125.1|KT605124.1|KT605123.1|KT605122.1|KT605121.1|KT605120.1|KT605119.1|KT605118.1|KT605117.1|KT605116.1|KT605115.1|KT605114.1|KT605113.1|KT605112.1|KT605111.1|KT605110.1|KT605109.1|KT605108.1|KT605107.1|KT605106.1|KT605105.1|KT605104.1|KT605103.1|KT605102.1|KT605101.1|KT605100.1|KT605099.1|KT605098.1|KT605097.1|KT605096.1|KT605095.1|KT605094.1|KT605093.1|KT605092.1|KT605091.1|KT605090.1|KT605089.1|KT605088.1|KT605087.1|KT605086.1|KT605085.1|KT605084.1|KT605083.1|KT605082.1|KT605081.1|KT605080.1|KT605079.1|KT605078.1|KT605077.1|KT605076.1|KT605075.1|KT605074.1|KT605073.1|KT605072.1|KT605071.1|KT605070.1|KT605069.1|KT605068.1|KT605067.1|KT605066.1|KT605065.1|KT605064.1|KT605063.1|KT605062.1|KT605061.1|KT605060.1|KT605059.1|KT605058.1|KT605057.1|KT605056.1|KT605055.1|KT605054.1|KT605053.1|KT605052.1|KT605051.1|KT605050.1|KT605049.1|KT605048.1|KT605047.1|KT605046.1|KT605045.1|KT605044.1|KT605043.1|KT605042.1|KT605041.1|KT605040.1|KT605039.1|KT605038.1|KT605037.1|KT605036.1|KT605035.1|KT605034.1|KT605033.1|KT605032.1|KT605031.1|KT605030.1|KT605029.1|KT605028.1|KT605027.1|KT605026.1|KT605025.1|KT605024.1|KT605023.1|KT605022.1|KT605021.1|KT605020.1|KT605019.1|KT605018.1|KT605017.1|KT605016.1|KT605015.1|KT605014.1|KT605013.1|KT605012.1|KT605011.1|KT605010.1|KT605009.1|KT605008.1|KT605007.1|KT605006.1|KT605005.1|KT605004.1|KT605003.1|KT605002.1|KT605001.1|KT605000.1|KT604999.1|KT604998.1|KT604997.1|KT604996.1|KT604995.1|KT604994.1|KT604993.1|KT604992.1|KT604991.1|KT604990.1|KT604989.1|KT604988.1|KT604987.1|KT604986.1|KT604985.1|KT604984.1|KT604983.1|KT604982.1|KT604981.1|KT604980.1|KT604979.1|KT604978.1|KT604977.1|KT604976.1|KT604975.1|KT604974.1|KT604973.1|KT604972.1|KT604971.1|KT604970.1|KT604969.1|KT604968.1|KT604967.1|KT604966.1|KT604965.1|KT604964.1|KT604963.1|KT604962.1|KT604961.1|KT604960.1|KT604959.1|KT604958.1|KT604957.1|KT604956.1|KT604955.1|KT604954.1|KT604953.1|KT604952.1|KT604951.1|KT604950.1|KT604949.1|KT604948.1|KT604947.1|KT604946.1|KT604945.1|KT604944.1|KT604943.1|KT604942.1|KT604941.1|KT604940.1|KT604939.1|KT604938.1|KT604937.1|KT604936.1|KT604935.1|KT604934.1|KT604933.1|KT604932.1|KT604931.1|KT604930.1|KT604929.1|KT604928.1|KT604927.1|KT604926.1|KT604925.1|KT604924.1|KT604923.1|KT604922.1|KT604921.1|KT604920.1|KT604919.1|KT604918.1|KT604917.1|KT604916.1|KT604915.1|KT604914.1|KT604913.1|KT604912.1|KT604911.1|KT604910.1|KT604909.1|KT604908.1|KT604907.1|KT604906.1|KT604905.1|KT604904.1|KT604903.1|KT604902.1|KT604901.1|KT604900.1|KT604899.1|KT604898.1|KT604897.1|KT604896.1|KT604895.1|KT604894.1|KT604893.1|KT604892.1|KT604891.1|KT604890.1|KT604889.1|KT604888.1|KT604887.1|KT604886.1|KT604885.1|KT604884.1|KT604883.1|KT604882.1|KT604881.1|KT604880.1|KT604879.1|KT604878.1|KT604877.1|KT604876.1|KT604875.1|KT604874.1|KT604873.1|KT604872.1|KT604871.1|KT604870.1|KT604869.1|KT604868.1|KT604867.1|KT604866.1|KT604865.1|KT604864.1|KT604863.1|KT604862.1|KT604861.1|KT604860.1|KT604859.1|KT604858.1|KT604857.1|KT604856.1|KT604855.1|KT604854.1|KT604853.1|KT604852.1|KT604851.1|KT604850.1|KT604849.1|KT604848.1|KT604847.1|KT604846.1|KT604845.1|KT604844.1|KT604843.1|KT604842.1|KT604841.1|KT604840.1|KT604839.1|KT604838.1|KT604837.1|KT604836.1|KT604835.1|KT604834.1|KT604833.1|KT604832.1|KT604831.1|KT604830.1|KT604829.1|KT604828.1|KT604827.1|KT604826.1|KT604825.1|KT604824.1|KT604823.1|KT604822.1|KT604821.1|KT604820.1|KT604819.1|KT604818.1|KT604817.1|KT604816.1|KT604815.1|KT604814.1|KT604813.1|KT604812.1|KT604811.1|KT604810.1|KT604809.1|KT604808.1|KT604807.1|KT604806.1|KT604805.1|KT604804.1|KT604803.1|KT604802.1|KT604801.1|KT604800.1|KT604799.1|KT604798.1|KT604797.1|KT604796.1|KT604795.1|KT604794.1|KT604793.1|KT604792.1|KT604791.1|KT604790.1|KT604789.1|KT604788.1|KT604787.1|KT604786.1|KT604785.1|KT604784.1|KT604783.1|KT604782.1|KT604781.1|KT604780.1|KT604779.1|KT604778.1|KT604777.1|KT604776.1|KT604775.1|KT604774.1|KT604773.1|KT604772.1|KT604771.1|KT604770.1|KT604769.1|KT604768.1|KT604767.1|KT604766.1|KT604765.1|KT604764.1|KT604763.1|KT604762.1|KT604761.1|KT604760.1|KT604759.1|KT604758.1|KT604757.1|KT604756.1|KT604755.1|KT604754.1|KT604753.1|KT604752.1|KT604751.1|KT604750.1|KT604749.1|KT604748.1|KT604747.1|KT604746.1|KT604745.1|KT604744.1|KT604743.1|KT604742.1|KT604741.1|KT604740.1|KT604739.1|KT604738.1|KT604737.1|KT604736.1|KT604735.1|KT604734.1|KT604733.1|KT604732.1|KT604731.1|KT604730.1|KT604729.1|KT604728.1|KT604727.1|KT604726.1|KT604725.1|KT604724.1|KT604723.1|KT604722.1|KT604721.1|KT604720.1|KT604719.1|KT604718.1|KT604717.1|KT604716.1|KT604715.1|KT604714.1|KT604713.1|KT604712.1|KT604711.1|KT604710.1|KT604709.1|KT604708.1|KT604707.1|KT604706.1|KT604705.1|KT604704.1|KT604703.1|KT604702.1|KT604701.1|KT604700.1|KT604699.1|KT604698.1|KT604697.1|KT604696.1|KT604695.1|KT604694.1|KT604693.1|KT604692.1|KT604691.1|KT604690.1|KT604689.1|KT604688.1|KT604687.1|KT604686.1|KT604685.1|KT604684.1|KT604683.1|KT604682.1|KT604681.1|KT604680.1|KT604679.1|KT604678.1|KT604677.1|KT604676.1|KT604675.1|KT604674.1|KT604673.1|KT604672.1|KT604671.1|KT604670.1|KT604669.1|KT604668.1|KT604667.1|KT604666.1|KT604665.1|KT604664.1|KT604663.1|KT604662.1|KT604661.1|KT604660.1|KT604659.1|KT604658.1|KT604657.1|KT604656.1|KT604655.1|KT604654.1|KT604653.1|KT604652.1|KT604651.1|KT604650.1|KT604649.1|KT604648.1|KT604647.1|KT604646.1|KT604645.1|KT604644.1|KT604643.1|KT604642.1|KT604641.1|KT604640.1|KT604639.1|KT604638.1|KT604637.1|KT604636.1|KT604635.1|KT604634.1|KT604633.1|KT604632.1|KT604631.1|KT604630.1|KT604629.1|KT604628.1|KT604627.1|KT604626.1|KT604625.1|KT604624.1|KT604623.1|KT604622.1|KT604621.1|KT604620.1|KT604619.1|KT604618.1|KT604617.1|KT604616.1|KT604615.1|KT604614.1|KT604613.1|KT604612.1|KT604611.1|KT604610.1|KT604609.1|KT604608.1|KT604607.1|KT604606.1|KT604605.1|KT604604.1|KT604603.1|KT604602.1|KT604601.1|KT604600.1|KT604599.1|KT604598.1|KT604597.1|KT604596.1|KT604595.1|KT604594.1|KT604593.1|KT604592.1|KT604591.1|KT604590.1|KT604589.1|KT604588.1|KT604587.1|KT604586.1|KT604585.1|KT604584.1|KT604583.1|KT604582.1|KT604581.1|KT604580.1|KT604579.1|KT604578.1|KT604577.1|KT604576.1|KT604575.1|KT604574.1|KT604573.1|KT604572.1|KT604571.1|KT604570.1|KT604569.1|KT604568.1|KT604567.1|KT604566.1|KT604565.1|KT604564.1|KT604563.1|KT604562.1|KT604561.1|KT604560.1|KT604559.1|KT604558.1|KT604557.1|KT604556.1|KT604555.1|KT604554.1|KT604553.1|KT604552.1|KT604551.1|KT604550.1|KT604549.1|KT604548.1|KT604547.1|KT604546.1|KT604545.1|KT604544.1|KT604543.1|KT604542.1|KT604541.1|KT604540.1|KT604539.1|KT604538.1|KT604537.1|KT604536.1|KT604535.1|KT604534.1|KT604533.1|KT604532.1|KT604531.1|KT604530.1|KT604529.1|KT604528.1|KT604527.1|KT604526.1|KT604525.1|KT604524.1|KT604523.1|KT604522.1|KT604521.1|KT604520.1|KT604519.1|KT604518.1|KT604517.1|KT604516.1|KT604515.1|KT604514.1|KT604513.1|KT604512.1|KT604511.1|KT604510.1|KT604509.1|KT604508.1|KT604507.1|KT604506.1|KT604505.1|KT604504.1|KT604503.1|KT604502.1|KT604501.1|KT604500.1|KT604499.1|KT604498.1|KT604497.1|KT604496.1|KT604495.1|KT604494.1|KT604493.1|KT604492.1|KT604491.1|KT604490.1|KT604489.1|KT604488.1|KT604487.1|KT604486.1|KT604485.1|KT604484.1|KT604483.1|KT604482.1|KT604481.1|KT604480.1|KT604479.1|KT604478.1|KT604477.1|KT604476.1|KT604475.1|KT604474.1|KT604473.1|KT604472.1|KT604471.1|KT604470.1|KT604469.1|KT604468.1|KT604467.1|KT604466.1|KT604465.1|KT604464.1|KT604463.1|KT604462.1|KT604461.1|KT604460.1|KT604459.1|KT604458.1|KT604457.1|KT604456.1|KT604455.1|KT604454.1|KT604453.1|KT604452.1|KT604451.1|KT604450.1|KT604449.1|KT604448.1|KT604447.1|KT604446.1|KT604445.1|KT604444.1|KT604443.1|KT604442.1|KT604441.1|KT604440.1|KT604439.1|KT604438.1|KT604437.1|KT604436.1|KT604435.1|KT604434.1|KT604433.1|KT604432.1|KT604431.1|KT604430.1|KT604429.1|KT604428.1|KT604427.1|KT604426.1|KT604425.1|KT604424.1|KT604423.1|KT604422.1|KT604421.1|KT604420.1|KT604419.1|KT604418.1|KT604417.1|KT604416.1|KT604415.1|KT604414.1|KT604413.1|KT604412.1|KT604411.1|KT604410.1|KT604409.1|KT604408.1|KT604407.1|KT604406.1|KT604405.1|KT604404.1|KT604403.1|KT604402.1|KT604401.1|KT604400.1|KT604399.1|KT604398.1|KT604397.1|KT604396.1|KT604395.1|KT604394.1|KT604393.1|KT604392.1|KT604391.1|KT604390.1|KT604389.1|KT604388.1|KT604387.1|KT604386.1|KT604385.1|KT604384.1|KT604383.1|KT604382.1|KT604381.1|KT604380.1|KT604379.1|KT604378.1|KT604377.1|KT604376.1|KT604375.1|KT604374.1|KT604373.1|KT604372.1|KT604371.1|KT604370.1|KT604369.1|KT604368.1|KT604367.1|KT604366.1|KT604365.1|KT604364.1|KT604363.1|KT604362.1|KT604361.1|KT604360.1|KT604359.1|KT604358.1|KT604357.1|KT604356.1|KT604355.1|KT604354.1|KT604353.1|KT604352.1|KT604351.1|KT604350.1|KT604349.1|KT604348.1|KT604347.1|KT604346.1|KT604345.1|KT604344.1|KT604343.1|KT604342.1|KT604341.1|KT604340.1|KT604339.1|KT604338.1|KT604337.1|KT604336.1|KT604335.1|KT604334.1|KT604333.1|KT604332.1|KT604331.1|KT604330.1|KT604329.1|KT604328.1|KT604327.1|KT604326.1|KT604325.1|KT604324.1|KT604323.1|KT604322.1|KT604321.1|KT604320.1|KT604319.1|KT604318.1|KT604317.1|KT604316.1|KT604315.1|KT604314.1|KT604313.1|KT604312.1|KT604311.1|KT604310.1|KT604309.1|KT604308.1|KT604307.1|KT604306.1|KT604305.1|KT604304.1|KT604303.1|KT604302.1|KT604301.1|KT604300.1|KT604299.1|KT604298.1|KT604297.1|KT604296.1|KT604295.1|KT604294.1|KT604293.1|KT604292.1|KT604291.1|KT604290.1|KT604289.1|KT604288.1|KT604287.1|KT604286.1|KT604285.1|KT604284.1|KT604283.1|KT604282.1|KT604281.1|KT604280.1|KT604279.1|KT604278.1|KT604277.1|KT604276.1|KT604275.1|KT604274.1|KT604273.1|KT604272.1|KT604271.1|KT604270.1|KT604269.1|KT604268.1|KT604267.1|KT604266.1|KT604265.1|KT604264.1|KT604263.1|KT604262.1|KT604261.1|KT604260.1|KT604259.1|KT604258.1|KT604257.1|KT604256.1|KT604255.1|KT604254.1|KT604253.1|KT604252.1|KT604251.1|KT604250.1|KT604249.1|KT604248.1|KT604247.1|KT604246.1|KT604245.1|KT604244.1|KT604243.1|KT604242.1|KT604241.1|KT604240.1|KT604239.1|KT604238.1|KT604237.1|KT604236.1|KT604235.1|KT604234.1|KT604233.1|KT604232.1|KT604231.1|KT604230.1|KT604229.1|KT604228.1|KT604227.1|KT604226.1|KT604225.1|KT604224.1|KT604223.1|KT604222.1|KT604221.1|KT604220.1|KT604219.1|KT604218.1|KT604217.1|KT604216.1|KT604215.1|KT604214.1|KT604213.1|KT604212.1|KT604211.1|KT604210.1|KT604209.1|KT604208.1|KT604207.1|KT604206.1|KT604205.1|KT604204.1|KT604203.1|KT604202.1|KT604201.1|KT604200.1|KT604199.1|KT604198.1|KT604197.1|KT604196.1|KT604195.1|KT604194.1|KT604193.1|KT604192.1|KT604191.1|KT604190.1|KT604189.1|KT604188.1|KT604187.1|KT604186.1|KT604185.1|KT604184.1|KT604183.1|KT604182.1|KT604181.1|KT604180.1|KT604179.1|KT604178.1|KT604177.1|KT604176.1|KT604175.1|KT604174.1|KT604173.1|KT604172.1|KT604171.1|KT604170.1|KT604169.1|KT604168.1|KT604167.1|KT604166.1|KT604165.1|KT604164.1|KT604163.1|KT604162.1|KT604161.1|KT604160.1|KT604159.1|KT604158.1|KT604157.1|KT604156.1|KT604155.1|KT604154.1|KT604153.1|KT604152.1|KT604151.1|KT604150.1|KT604149.1|KT604148.1|KT604147.1|KT604146.1|KT604145.1|KT604144.1|KT604143.1|KT604142.1|KT604141.1|KT604140.1|KT604139.1|KT604138.1|KT604137.1|KT604136.1|KT604135.1|KT604134.1|KT604133.1|KT604132.1|KT604131.1|KT604130.1|KT604129.1|KT604128.1|KT604127.1|KT604126.1|KT604125.1|KT604124.1|KT604123.1|KT604122.1|KT604121.1|KT604120.1|KT604119.1|KT604118.1|KT604117.1|KT604116.1|KT604115.1|KT604114.1|KT604113.1|KT604112.1|KT604111.1|KT604110.1|KT604109.1|KT604108.1|KT604107.1|KT604106.1|KT604105.1|KT604104.1|KT604103.1|KT604102.1|KT604101.1|KT604100.1|KT604099.1|KT604098.1|KT604097.1|KT604096.1|KT604095.1|KT604094.1|KT604093.1|KT604092.1|KT604091.1|KT604090.1|KT604089.1|KT604088.1|KT604087.1|KT604086.1|KT604085.1|KT604084.1|KT604083.1|KT604082.1|KT604081.1|KT604080.1|KT604079.1|KT604078.1|KT604077.1|KT604076.1|KT604075.1|KT604074.1|KT604073.1|KT604072.1|KT604071.1|KT604070.1|KT604069.1|KT604068.1|KT604067.1|KT604066.1|KT604065.1|KT604064.1|KT604063.1|KT604062.1|KT604061.1|KT604060.1|KT604059.1|KT604058.1|KT604057.1|KT604056.1|KT604055.1|KT604054.1|KT604053.1|KT604052.1|KT604051.1|KT604050.1|KT604049.1|KT604048.1|KT604047.1|KT604046.1|KT604045.1|KT604044.1|KT604043.1|KT604042.1|KT604041.1|KT604040.1|KT604039.1|KT604038.1|KT604037.1|KT604036.1|KT604035.1|KT604034.1|KT604033.1|KT604032.1|KT604031.1|KT604030.1|KT604029.1|KT604028.1|KT604027.1|KT604026.1|KT604025.1|KT604024.1|KT604023.1|KT604022.1|KT604021.1|KT604020.1|KT604019.1|KT604018.1|KT604017.1|KT604016.1|KT604015.1|KT604014.1|KT604013.1|KT604012.1|KT604011.1|KT604010.1|KT604009.1|KT604008.1|KT604007.1|KT604006.1|KT604005.1|KT604004.1|KT604003.1|KT604002.1|KT604001.1|KT604000.1|KT603999.1|KT603998.1|KT603997.1|KT603996.1|KT603995.1|KT603994.1|KT603993.1|KT603992.1|KT603991.1|KT603990.1|KT603989.1|KT603988.1|KT603987.1|KT603986.1|KT603985.1|KT603984.1|KT603983.1|KT603982.1|KT603981.1|KT603980.1|KT603979.1|KT603978.1|KT603977.1|KT603976.1|KT603975.1|KT603974.1|KT603973.1|KT603972.1|KT603971.1|KT603970.1|KT603969.1|KT603968.1|KT603967.1|KT603966.1|KT603965.1|KT603964.1|KT603963.1|KT603962.1|KT603961.1|KT603960.1|KT603959.1|KT603958.1|KT603957.1|KT603956.1|KT603955.1|KT603954.1|KT603953.1|KT603952.1|KT603951.1|KT603950.1|KT603949.1|KT603948.1|KT603947.1|KT603946.1|KT603945.1|KT603944.1|KT603943.1|KT603942.1|KT603941.1|KT603940.1|KT603939.1|KT603938.1|KT603937.1|KT603936.1|KT603935.1|KT603934.1|KT603933.1|KT603932.1|KT603931.1|KT603930.1|KT603929.1|KT603928.1|KT603927.1|KT603926.1|KT603925.1|KT603924.1|KT603923.1|KT603922.1|KT603921.1|KT603920.1|KT603919.1|KT603918.1|KT603917.1|KT603916.1|KT603915.1|KT603914.1|KT603913.1|KT603912.1|KT603911.1|KT603910.1|KT603909.1|KT603908.1|KT603907.1|KT603906.1|KT603905.1|KT603904.1|KT603903.1|KT603902.1|KT603901.1|KT603900.1|KT603899.1|KT603898.1|KT603897.1|KT603896.1|KT603895.1|KT603894.1|KT603893.1|KT603892.1|KT603891.1|KT603890.1|KT603889.1|KT603888.1|KT603887.1|KT603886.1|KT603885.1|KT603884.1|KT603883.1|KT603882.1|KT603881.1|KT603880.1|KT603879.1|KT603878.1|KT603877.1|KT603876.1|KT603875.1|KT603874.1|KT603873.1|KT603872.1|KT603871.1|KT603870.1|KT603869.1|KT603868.1|KT603867.1|KT603866.1|KT603865.1|KT603864.1|KT603863.1|KT603862.1|KT603861.1|KT603860.1|KT603859.1|KT603858.1|KT603857.1|KT603856.1|KT603855.1|KT603854.1|KT603853.1|KT603852.1|KT603851.1|KT603850.1|KT603849.1|KT603848.1|KT603847.1|KT603846.1|KT603845.1|KT603844.1|KT603843.1|KT603842.1|KT603841.1|KT603840.1|KT603839.1|KT603838.1|KT603837.1|KT603836.1|KT603835.1|KT603834.1|KT603833.1|KT603832.1|KT603831.1|KT603830.1|KT603829.1|KT603828.1|KT603827.1|KT603826.1|KT603825.1|KT603824.1|KT603823.1|KT603822.1|KT603821.1|KT603820.1|KT603819.1|KT603818.1|KT603817.1|KT603816.1|KT603815.1|KT603814.1|KT603813.1|KT603812.1|KT603811.1|KT603810.1|KT603809.1|KT603808.1|KT603807.1|KT603806.1|KT603805.1|KT603804.1|KT603803.1|KT603802.1|KT603801.1|KT603800.1|KT603799.1|KT603798.1|KT603797.1|KT603796.1|KT603795.1|KT603794.1|KT603793.1|KT603792.1|KT603791.1|KT603790.1|KT603789.1|KT603788.1|KT603787.1|KT603786.1|KT603785.1|KT603784.1|KT603783.1|KT603782.1|KT603781.1|KT603780.1|KT603779.1|KT603778.1|KT603777.1|KT603776.1|KT603775.1|KT603774.1|KT603773.1|KT603772.1|KT603771.1|KT603770.1|KT603769.1|KT603768.1|KT603767.1|KT603766.1|KT603765.1|KT603764.1|KT603763.1|KT603762.1|KT603761.1|KT603760.1|KT603759.1|KT603758.1|KT603757.1|KT603756.1|KT603755.1|KT603754.1|KT603753.1|KT603752.1|KT603751.1|KT603750.1|KT603749.1|KT603748.1|KT603747.1|KT603746.1|KT603745.1|KT603744.1|KT603743.1|KT603742.1|KT603741.1|KT603740.1|KT603739.1|KT603738.1|KT603737.1|KT603736.1|KT603735.1|KT603734.1|KT603733.1|KT603732.1|KT603731.1|KT603730.1|KT603729.1|KT603728.1|KT603727.1|KT603726.1|KT603725.1|KT603724.1|KT603723.1|KT603722.1|KT603721.1|KT603720.1|KT603719.1|KT603718.1|KT603717.1|KT603716.1|KT603715.1|KT603714.1|KT603713.1|KT603712.1|KT603711.1|KT603710.1|KT603709.1|KT603708.1|KT603707.1|KT603706.1|KT603705.1|KT603704.1|KT603703.1|KT603702.1|KT603701.1|KT603700.1|KT603699.1|KT603698.1|KT603697.1|KT603696.1|KT603695.1|KT603694.1|KT603693.1|KT603692.1|KT603691.1|KT603690.1|KT603689.1|KT603688.1|KT603687.1|KT603686.1|KT603685.1|KT603684.1|KT603683.1|KT603682.1|KT603681.1|KT603680.1|KT603679.1|KT603678.1|KT603677.1|KT603676.1|KT603675.1|KT603674.1|KT603673.1|KT603672.1|KT603671.1|KT603670.1|KT603669.1|KT603668.1|KT603667.1|KT603666.1|KT603665.1|KT603664.1|KT603663.1|KT603662.1|KT603661.1|KT603660.1|KT603659.1|KT603658.1|KT603657.1|KT603656.1|KT603655.1|KT603654.1|KT603653.1|KT603652.1|KT603651.1|KT603650.1|KT603649.1|KT603648.1|KT603647.1|KT603646.1|KT603645.1|KT603644.1|KT603643.1|KT603642.1|KT603641.1|KT603640.1|KT603639.1|KT603638.1|KT603637.1|KT603636.1|KT603635.1|KT603634.1|KT603633.1|KT603632.1|KT603631.1|KT603630.1|KT603629.1|KT603628.1|KT603627.1|KT603626.1|KT603625.1|KT603624.1|KT603623.1|KT603622.1|KT603621.1|KT603620.1|KT603619.1|KT603618.1|KT603617.1|KT603616.1|KT603615.1|KT603614.1|KT603613.1|KT603612.1|KT603611.1|KT603610.1|KT603609.1|KT603608.1|KT603607.1|KT603606.1|KT603605.1|KT603604.1|KT603603.1|KT603602.1|KT603601.1|KT603600.1|KT603599.1|KT603598.1|KT603597.1|KT603596.1|KT603595.1|KT603594.1|KT603593.1|KT603592.1|KT603591.1|KT603590.1|KT603589.1|KT603588.1|KT603587.1|KT603586.1|KT603585.1|KT603584.1|KT603583.1|KT603582.1|KT603581.1|KT603580.1|KT603579.1|KT603578.1|KT603577.1|KT603576.1|KT603575.1|KT603574.1|KT603573.1|KT603572.1|KT603571.1|KT603570.1|KT603569.1|KT603568.1|KT603567.1|KT603566.1|KT603565.1|KT603564.1|KT603563.1|KT603562.1|KT603561.1|KT603560.1|KT603559.1|KT603558.1|KT603557.1|KT603556.1|KT603555.1|KT603554.1|KT603553.1|KT603552.1|KT603551.1|KT603550.1|KT603549.1|KT603548.1|KT603547.1|KT603546.1|KT603545.1|KT603544.1|KT603543.1|KT603542.1|KT603541.1|KT603540.1|KT603539.1|KT603538.1|KT603537.1|KT603536.1|KT603535.1|KT603534.1|KT603533.1|KT603532.1|KT603531.1|KT603530.1|KT603529.1|KT603528.1|KT603527.1|KT603526.1|KT603525.1|KT603524.1|KT603523.1|KT603522.1|KT603521.1|KT603520.1|KT603519.1|KT603518.1|KT603517.1|KT603516.1|KT603515.1|KT603514.1|KT603513.1|KT603512.1|KT603511.1|KT603510.1|KT603509.1|KT603508.1|KT603507.1|KT603506.1|KT603505.1|KT603504.1|KT603503.1|KT603502.1|KT603501.1|KT603500.1|KT603499.1|KT603498.1|KT603497.1|KT603496.1|KT603495.1|KT603494.1|KT603493.1|KT603492.1|KT603491.1|KT603490.1|KT603489.1|KT603488.1|KT603487.1|KT603486.1|KT603485.1|KT603484.1|KT603483.1|KT603482.1|KT603481.1|KT603480.1|KT603479.1|KT603478.1|KT603477.1|KT603476.1|KT603475.1|KT603474.1|KT603473.1|KT603472.1|KT603471.1|KT603470.1|KT603469.1|KT603468.1|KT603467.1|KT603466.1|KT603465.1|KT603464.1|KT603463.1|KT603462.1|KT603461.1|KT603460.1|KT603459.1|KT603458.1|KT603457.1|KT603456.1|KT603455.1|KT603454.1|KT603453.1|KT603452.1|KT603451.1|KT603450.1|KT603449.1|KT603448.1|KT603447.1|KT603446.1|KT603445.1|KT603444.1|KT603443.1|KT603442.1|KT603441.1|KT603440.1|KT603439.1|KT603438.1|KT603437.1|KT603436.1|KT603435.1|KT603434.1|KT603433.1|KT603432.1|KT603431.1|KT603430.1|KT603429.1|KT603428.1|KT603427.1|KT603426.1|KT603425.1|KT603424.1|KT603423.1|KT603422.1|KT603421.1|KT603420.1|KT603419.1|KT603418.1|KT603417.1|KT603416.1|KT603415.1|KT603414.1|KT603413.1|KT603412.1|KT603411.1|KT603410.1|KT603409.1|KT603408.1|KT603407.1|KT603406.1|KT603405.1|KT603404.1|KT603403.1|KT603402.1|KT603401.1|KT603400.1|KT603399.1|KT603398.1|KT603397.1|KT603396.1|KT603395.1|KT603394.1|KT603393.1|KT603392.1|KT603391.1|KT603390.1|KT603389.1|KT603388.1|KT603387.1|KT603386.1|KT603385.1|KT603384.1|KT603383.1|KT603382.1|KT603381.1|KT603380.1|KT603379.1|KT603378.1|KT603377.1|KT603376.1|KT603375.1|KT603374.1|KT603373.1|KT603372.1|KT603371.1|KT603370.1|KT603369.1|KT603368.1|KT603367.1|KT603366.1|KT603365.1|KT603364.1|KT603363.1|KT603362.1|KT603361.1|KT603360.1|KT603359.1|KT603358.1|KT603357.1|KT603356.1|KT603355.1|KT603354.1|KT603353.1|KT603352.1|KT603351.1|KT603350.1|KT603349.1|KT603348.1|KT603347.1|KT603346.1|KT603345.1|KT603344.1|KT603343.1|KT603342.1|KT603341.1|KT603340.1|KT603339.1|KT603338.1|KT603337.1|KT603336.1|KT603335.1|KT603334.1|KT603333.1|KT603332.1|KT603331.1|KT603330.1|KT603329.1|KT603328.1|KT603327.1|KT603326.1|KT603325.1|KT603324.1|KT603323.1|KT603322.1|KT603321.1|KT603320.1|KT603319.1|KT603318.1|KT603317.1|KT603316.1|KT603315.1|KT603314.1|KT603313.1|KT603312.1|KT603311.1|KT603310.1|KT603309.1|KT603308.1|KT603307.1|KT603306.1|KT603305.1|KT603304.1|KT603303.1|KT603302.1|KT603301.1|KT603300.1|KT603299.1|KT603298.1|KT603297.1|KT603296.1|KT603295.1|KT603294.1|KT603293.1|KT603292.1|KT603291.1|KT603290.1|KT603289.1|KT603288.1|KT603287.1|KT603286.1|KT603285.1|KT603284.1|KT603283.1|KT603282.1|KT603281.1|KT603280.1|KT603279.1|KT603278.1|KT603277.1|KT603276.1|KT603275.1|KT603274.1|KT603273.1|KT603272.1|KT603271.1|KT603270.1|KT603269.1|KT603268.1|KT603267.1|KT603266.1|KT603265.1|KT603264.1|KT603263.1|KT603262.1|KT603261.1|KT603260.1|KT603259.1|KT603258.1|KT603257.1|KT603256.1|KT603255.1|KT603254.1|KT603253.1|KT603252.1|KT603251.1|KT603250.1|KT603249.1|KT603248.1|KT603247.1|KT603246.1|KT603245.1|KT603244.1|KT603243.1|KT603242.1|KT603241.1|KT603240.1|KT603239.1|KT603238.1|KT603237.1|KT603236.1|KT603235.1|KT603234.1|KT603233.1|KT603232.1|KT603231.1|KT603230.1|KT603229.1|KT603228.1|KT603227.1|KT603226.1|KT603225.1|KT603224.1|KT603223.1|KT603222.1|KT603221.1|KT603220.1|KT603219.1|KT603218.1|KT603217.1|KT603216.1|KT603215.1|KT603214.1|KT603213.1|KT603212.1|KT603211.1|KT603210.1|KT603209.1|KT603208.1|KT603207.1|KT603206.1|KT603205.1|KT603204.1|KT603203.1|KT603202.1|KT603201.1|KT603200.1|KT603199.1|KT603198.1|KT603197.1|KT603196.1|KT603195.1|KT603194.1|KT603193.1|KT603192.1|KT603191.1|KT603190.1|KT603189.1|KT603188.1|KT603187.1|KT603186.1|KT603185.1|KT603184.1|KT603183.1|KT603182.1|KT603181.1|KT603180.1|KT603179.1|KT603178.1|KT603177.1|KT603176.1|KT603175.1|KT603174.1|KT603173.1|KT603172.1|KT603171.1|KT603170.1|KT603169.1|KT603168.1|KT603167.1|KT603166.1|KT603165.1|KT603164.1|KT603163.1|KT603162.1|KT603161.1|KT603160.1|KT603159.1|KT603158.1|KT603157.1|KT603156.1|KT603155.1|KT603154.1|KT603153.1|KT603152.1|KT603151.1|KT603150.1|KT603149.1|KT603148.1|KT603147.1|KT603146.1|KT603145.1|KT603144.1|KT603143.1|KT603142.1|KT603141.1|KT603140.1|KT603139.1|KT603138.1|KT603137.1|KT603136.1|KT603135.1|KT603134.1|KT603133.1|KT603132.1|KT603131.1|KT603130.1|KT603129.1|KT603128.1|KT603127.1|KT603126.1|KT603125.1|KT603124.1|KT603123.1|KT603122.1|KT603121.1|KT603120.1|KT603119.1|KT603118.1|KT603117.1|KT603116.1|KT603115.1|KT603114.1|KT603113.1|KT603112.1|KT603111.1|KT603110.1|KT603109.1|KT603108.1|KT603107.1|KT603106.1|KT603105.1|KT603104.1|KT603103.1|KT603102.1|KT603101.1|KT603100.1|KT603099.1|KT603098.1|KT603097.1|KT603096.1|KT603095.1|KT603094.1|KT603093.1|KT603092.1|KT603091.1|KT603090.1|KT603089.1|KT603088.1|KT603087.1|KT603086.1|KT603085.1|KT603084.1|KT603083.1|KT603082.1|KT603081.1|KT603080.1|KT603079.1|KT603078.1|KT603077.1|KT603076.1|KT603075.1|KT603074.1|KT603073.1|KT603072.1|KT603071.1|KT603070.1|KT603069.1|KT603068.1|KT603067.1|KT603066.1|KT603065.1|KT603064.1|KT603063.1|KT603062.1|KT603061.1|KT603060.1|KT603059.1|KT603058.1|KT603057.1|KT603056.1|KT603055.1|KT603054.1|KT603053.1|KT603052.1|KT603051.1|KT603050.1|KT603049.1|KT603048.1|KT603047.1|KT603046.1|KT603045.1|KT603044.1|KT603043.1|KT603042.1|KT603041.1|KT603040.1|KT603039.1|KT603038.1|KT603037.1|KT603036.1|KT603035.1|KT603034.1|KT603033.1|KT603032.1|KT603031.1|KT603030.1|KT603029.1|KT603028.1|KT603027.1|KT603026.1|KT603025.1|KT603024.1|KT603023.1|KT603022.1|KT603021.1|KT603020.1|KT603019.1|KT603018.1|KT603017.1|KT603016.1|KT603015.1|KT603014.1|KT603013.1|KT603012.1|KT603011.1|KT603010.1|KT603009.1|KT603008.1|KT603007.1|KT603006.1|KT603005.1|KT603004.1|KT603003.1|KT603002.1|KT603001.1|KT603000.1|KT602999.1|KT602998.1|KT602997.1|KT602996.1|KT602995.1|KT602994.1|KT602993.1|KT602992.1|KT602991.1|KT602990.1|KT602989.1|KT602988.1|KT602987.1|KT602986.1|KT602985.1|KT602984.1|KT602983.1|KT602982.1|KT602981.1|KT602980.1|KT602979.1|KT602978.1|KT602977.1|KT602976.1|KT602975.1|KT602974.1|KT602973.1|KT602972.1|KT602971.1|KT602970.1|KT602969.1|KT602968.1|KT602967.1|KT602966.1|KT602965.1|KT602964.1|KT602963.1|KT602962.1|KT602961.1|KT602960.1|KT602959.1|KT602958.1|KT602957.1|KT602956.1|KT602955.1|KT602954.1|KT602953.1|KT602952.1|KT602951.1|KT602950.1|KT602949.1|KT602948.1|KT602947.1|KT602946.1|KT602945.1|KT602944.1|KT602943.1|KT602942.1|KT602941.1|KT602940.1|KT602939.1|KT602938.1|KT602937.1|KT602936.1|KT602935.1|KT602934.1|KT602933.1|KT602932.1|KT602931.1|KT602930.1|KT602929.1|KT602928.1|KT602927.1|KT602926.1|KT602925.1|KT602924.1|KT602923.1|KT602922.1|KT602921.1|KT602920.1|KT602919.1|KT602918.1|KT602917.1|MH033964.1|MH033963.1|MH033962.1|MH033961.1|MH033960.1|MH033959.1|MH033958.1|MH033957.1|MH033956.1|MH033955.1|MH033953.1|MH033952.1|MH033951.1|MH033950.1|MH033949.1|MH033948.1|MH033947.1|MH033946.1|MH033945.1|MH033944.1|MH033943.1|MH033942.1|MH033941.1|MH033940.1|MH033939.1|MH033938.1|MH033937.1|MH033936.1|MH033935.1|MH033934.1|MH033933.1|MH033932.1|MH033931.1|MH033930.1|MH033929.1|MH033928.1|MH033927.1|MH033926.1|MH033925.1|MH033924.1|MH033893.1|MH033892.1|MH033891.1|MH033890.1|KX144962.1|KX144961.1|KX144960.1|KX144959.1|KX144958.1|KX144957.1|KX144956.1|KX144955.1|KX144954.1|KX144953.1|KX144952.1|KX144951.1|KX144950.1|KX144949.1|KX144948.1|KX144947.1|KX144946.1|KX144945.1|KX144944.1|KX144943.1|KX144942.1|KX144941.1|KX144940.1|KX144939.1|KX144938.1|KX144937.1|KX144936.1|KX144935.1|KX144934.1|KX144933.1|KX144932.1|KX144931.1|KX144930.1|KX144929.1|KX144928.1|KX144927.1|KX144926.1|KX144925.1|KX144924.1|KX144923.1|KX144922.1|KX144921.1|KX144920.1|KX144919.1|KX144918.1|KX144917.1|KX144916.1|KX144915.1|KX144914.1|KX144913.1|KX144912.1|KX144911.1|KX144910.1|KX144909.1|KX144908.1|KX144907.1|KX144906.1|KX144905.1|KX144904.1|KX144903.1|KX144902.1|KX144901.1|KX144900.1|KX144899.1|KX144898.1|KX144897.1|KX144896.1|KX144895.1|KX144894.1|KX144893.1|KX144892.1|KX144891.1|KX144890.1|KX144889.1|KX144888.1|KX144887.1|KX144886.1|KX144885.1|KX144884.1|KX144883.1|KX144882.1|KX144881.1|KX144880.1|KX144879.1|KX144878.1|KX144877.1|KX144876.1|KX144875.1|KX144874.1|KX144873.1|KX144872.1|KX144871.1|KX144870.1|KX144869.1|KX144868.1|KX144867.1|MH033965.1|MH033954.1|MH033923.1|MH033922.1|MH033921.1|MH033920.1|MH033919.1|MH033918.1|MH033917.1|MH033916.1|MH033915.1|MH033914.1|MH033913.1|MH033912.1|MH033911.1|MH033910.1|MH033909.1|MH033908.1|MH033907.1|MH033906.1|MH033905.1|MH033904.1|MH033903.1|MH033902.1|MH033901.1|MH033900.1|MH033899.1|MH033898.1|MH033897.1|MH033896.1|MH033895.1|MH033894.1|MH033889.1|MH033888.1|MH033887.1|MH033886.1|MH033885.1|MH033884.1|MH033883.1|MH033882.1|MH033881.1|MH033880.1|MH033879.1|MH033878.1|MH033877.1|MH033876.1|MH033875.1|MG299124.1|MG299123.1|MG299122.1|MG299121.1|MG299120.1|MG299119.1|MG299118.1|MG299117.1|MG299116.1|MG299115.1|MG299114.1|MG299113.1|MG299112.1|MG299111.1|MG299110.1|MG299109.1|MG299108.1|MG299107.1|MG299106.1|MG299105.1|MG299104.1|MG299103.1|MG299102.1|MG299101.1|MG299100.1|MG299099.1|MG299098.1|MG299097.1|MG299096.1|MG299095.1|MG299094.1|MG299093.1|MG299092.1|MG299091.1|MG299090.1|MG299089.1|MG299088.1|MG299087.1|MG299086.1|MG299085.1|MG299084.1|MG299083.1|MG299082.1|MG299081.1|MG299080.1|MG299079.1|MG299078.1|MG299077.1|MG299076.1|MG299075.1|MG299074.1|MG299073.1|MG299072.1|MG299071.1|MG299070.1|MG299069.1|MG299068.1|MG299067.1|MG299066.1|MG299065.1|MG299064.1|MG299063.1|MG299062.1|MG299061.1|MG299060.1|MG299059.1|MG299058.1|MG299057.1|MG299056.1|MG299055.1|MG299054.1|MG299053.1|MG299052.1|MG299051.1|MG299050.1|MG299049.1|MG299048.1|MG299047.1|MG299046.1|MG299045.1|MG299044.1|MG299043.1|MG299042.1|MG299041.1|MG299040.1|MG299039.1|MG299038.1|MG299037.1|MG299036.1|MG299035.1|MG299034.1|MG299033.1|MG299032.1|MG299031.1|MG299030.1|MG299029.1|MG299028.1|MG299027.1|MG299026.1|MG299025.1|MG299024.1|MG299023.1|MG299022.1|MG299021.1|MG299020.1|MG299019.1|MG299018.1|MG299017.1|MG299016.1|MG299015.1|MG299014.1|MG299013.1|MG299012.1|MG299011.1|MG299010.1|MG299009.1|MG299008.1|MG299007.1|MG299006.1|MG299005.1|MG299004.1|MG299003.1|MG299002.1|MG299001.1|MG299000.1|MG298999.1|MG298998.1|MG298997.1|MG298996.1|MG298995.1|MG298994.1|MG298993.1|MG298992.1|MG298991.1|MG298990.1|MG298989.1|MG298988.1|MG298987.1|MG298986.1|MG298985.1|MG298984.1|MG298983.1|MG298982.1|MG298981.1|MG298980.1|MG298979.1|MG298978.1|MG298977.1|MG298976.1|MG298975.1|MG298974.1|MG298973.1|MG298972.1|MG298971.1|MG298970.1|MH282373.1|MH282372.1|MH282371.1|MH282370.1|MH282369.1|MH282368.1|MH282367.1|MH282366.1|MH282365.1|MH282364.1|MH282363.1|MH282362.1|MH282361.1|MH282360.1|MH282359.1|MH282358.1|MH282357.1|MH282356.1|MH282355.1|MH282354.1|MH282353.1|MH282352.1|MH282351.1|MH282350.1|MH282349.1|MH282348.1|MH282347.1|MH282346.1|MH282345.1|MH282344.1|MH282343.1|MH282342.1|MH282341.1|MH282340.1|MH282339.1|MH282338.1|MH282337.1|MH282336.1|MH282335.1|MH282334.1|MH282333.1|MH282332.1|MH282331.1|MH282330.1|MH282329.1|MH282328.1|MH282327.1|MH282326.1|MH282325.1|MH282324.1|MH282323.1|MH282322.1|MH282321.1|MH282320.1|MH282319.1|MH282318.1|MH282317.1|MH282316.1|MH282315.1|MH282314.1|MH282313.1|MH282312.1|MH282311.1|MH282310.1|MH282309.1|MH282308.1|MH282307.1|MH282306.1|MH282305.1|MH282304.1|MH282303.1|MH282302.1|MH282301.1|MH282300.1|MH282299.1|MH282298.1|MH282297.1|MH282296.1|MH282295.1|MH282294.1|MH282293.1|MH282292.1|MH282291.1|MH282290.1|MH282289.1|MH282288.1|MH282287.1|MH282286.1|MH282285.1|MH282284.1|MH282283.1|MH282282.1|MH282281.1|MH282280.1|MH282279.1|MH282278.1|MH282277.1|MH282276.1|MH282275.1|MH282274.1|MH282273.1|MH282272.1|MH282271.1|MH282270.1|MH282269.1|MH282268.1|MH282267.1|MH282266.1|MH282265.1|MH282264.1|MH282263.1|MH282262.1|MH282261.1|MH282260.1|MH282259.1|MH282258.1|MH282257.1|MH282256.1|MH282255.1|MH282254.1|MH282253.1|MH282252.1|MH282251.1|MH282250.1|MH282249.1|MH282248.1|MH282247.1|MH282246.1|MH282245.1|MH282244.1|MH282243.1|MH282242.1|MH282241.1|MH282240.1|MH282239.1|MH282238.1|MH282237.1|MH282236.1|MH282235.1|MH282234.1|MH282233.1|MH282232.1|MH282231.1|MH282230.1|MH282229.1|MH282228.1|MH282227.1|MH282226.1|MH282225.1|MH282224.1|MH282223.1|MH282222.1|MH282221.1|MH282220.1|MH282219.1|MH282218.1|MH282217.1|MH282216.1|MH282215.1|MH282214.1|MH282213.1|MH282212.1|MH282211.1|MH282210.1|MH282209.1|MH282208.1|MH282207.1|MH282206.1|MH282205.1|MH282204.1|MH282203.1|MH282202.1|MH282201.1|MH282200.1|MH282199.1|MH282198.1|MH282197.1|MH282196.1|MH282195.1|MH282194.1|MH282193.1|MH282192.1|MH282191.1|MH282190.1|MH282189.1|MH282188.1|MH282187.1|MH282186.1|MH282185.1|MH282184.1|MH282183.1|MH282182.1|MH282181.1|MH282180.1|MH282179.1|MH282178.1|MH282177.1|MH282176.1|MH282175.1|MH282174.1|MH282173.1|MH282172.1|MH282171.1|MH282170.1|MH282169.1|MH282168.1|MH282167.1|MH282166.1|MH282165.1|MH282164.1|MH282163.1|MH282162.1|MH282161.1|MH282160.1|MH282159.1|MH282158.1|MH282157.1|MH282156.1|MH282155.1|MH282154.1|MH282153.1|MH282152.1|MH282151.1|MH282150.1|MH282149.1|MH282148.1|MH282147.1|MH282146.1|MH282145.1|MH282144.1|MH282143.1|MH282142.1|MH282141.1|MH282140.1|MH282139.1|MH282138.1|MH282137.1|MH282136.1|MH282135.1|MH282134.1|MH282133.1|MH282132.1|MH282131.1|MH282130.1|MH282129.1|MH282128.1|MH282127.1|MH282126.1|MH282125.1|MH282124.1|MH282123.1|MH282122.1|MH282121.1|MH282120.1|MH282119.1|MH282118.1|MH282117.1|MH282116.1|MH282115.1|MH282114.1|MH282113.1|MH282112.1|MH282111.1|MH282110.1|MH282109.1|MH282108.1|MH282107.1|MH282106.1|MH282105.1|MH282104.1|MH282103.1|MH282102.1|MH282101.1|MH282100.1|MH282099.1|MH282098.1|MH282097.1|MH282096.1|MH282095.1|MH282094.1|MH282093.1|MH282092.1|MH282091.1|MH282090.1|MH282089.1|MH282088.1|MH282087.1|MH282086.1|MH282085.1|MH282084.1|MH282083.1|MH282082.1|MH282081.1|MH282080.1|MH282079.1|MH282078.1|MH282077.1|MH282076.1|MH282075.1|MH282074.1|MH282073.1|MH282072.1|MH282071.1|MH282070.1|MH282069.1|MH282068.1|MH282067.1|MH282066.1|MH282065.1|MH282064.1|MH282063.1|MH282062.1|MH282061.1|MH282060.1|MH282059.1|MH282058.1|MH282057.1|MH282056.1|MH282055.1|MH282054.1|MH282053.1|MH282052.1|MH282051.1|MH282050.1|MH282049.1|MH282048.1|MH282047.1|MH282046.1|MH282045.1|MH282044.1|MH282043.1|MH282042.1|MH282041.1|MH282040.1|MH282039.1|MH282038.1|MH282037.1|MH282036.1|MH282035.1|MH282034.1|MH282033.1|MH282032.1|MH282031.1|MH282030.1|MH282029.1|MH282028.1|MH282027.1|MH282026.1|MH282025.1|MH282024.1|MH282023.1|MH282022.1|MH282021.1|MH282020.1|MH282019.1|MH282018.1|MH282017.1|MH282016.1|MH282015.1|MH282014.1|MH282013.1|MH282012.1|MH282011.1|MH282010.1|MH282009.1|MH282008.1|MH282007.1|MH282006.1|MH282005.1|MH282004.1|MH282003.1|MH282002.1|MH282001.1|MH282000.1|MH281999.1|MH281998.1|MH281997.1|MH281996.1|MH281995.1|MH281994.1|MH281993.1|MH281992.1|MH281991.1|MH281990.1|MH281989.1|MH281988.1|MH281987.1|MH281986.1|MH281985.1|MH281984.1|MH281983.1|MH281982.1|MH281981.1|MH407693.1|MH407692.1|MH407691.1|MH407690.1|MH407689.1|MH407688.1|MH407687.1|MH407686.1|MH407685.1|MH407684.1|MH407683.1|MH407682.1|MH407681.1|MH407680.1|MH407679.1|MH407678.1|MH407677.1|MH407676.1|MH407675.1|MH407674.1|MH407673.1|MH407672.1|MH407671.1|MH407670.1|MH407669.1|MH407668.1|MH407667.1|MH407666.1|MH407665.1|MH407664.1|MH407663.1|MH407662.1|MH407661.1|MH407660.1|MH407659.1|MH407658.1|KM972221.1|KM972220.1|KM972219.1|KM972218.1|KM972217.1|KM972216.1|KM972215.1|KM972214.1|KM972213.1|KM972212.1|KM972211.1|KM972210.1|KM972209.1|KM972208.1|KM972207.1|KM972206.1|KM972205.1|KM972204.1|KM972203.1|KM972202.1|KM972201.1|KM972200.1|KM972199.1|KM972198.1|KM972197.1|KM972196.1|KM972195.1|KM972194.1|KM972193.1|KM972192.1|KM972191.1|KM972190.1|KM972189.1|KM972188.1|KM972187.1|KM972186.1|KM972185.1|KM972184.1|KM972183.1|KM972182.1|KM972181.1|KM972180.1|KM972179.1|KM972178.1|KM972177.1|KM972176.1|KM972175.1|KM972174.1|KM972173.1|KM972172.1|KM972171.1|KM972170.1|KM972169.1|KM972168.1|KM972167.1|KM972166.1|KM972165.1|KM972164.1|KM972163.1|KM972162.1|KM972161.1|KM972160.1|KM972159.1|KM972158.1|KM972157.1|KM972156.1|KM972155.1|KM972154.1|KM972153.1|KM972152.1|KM972151.1|KM972150.1|KM972149.1|KM972148.1|KM972147.1|KM972146.1|KM972145.1|KM972144.1|KM972143.1|KM972142.1|KM972141.1|KM972140.1|KM972139.1|KM972138.1|KM972137.1|KM972136.1|KM972135.1|KM972134.1|KM972133.1|KM972132.1|KM972131.1|KM972130.1|KM972129.1|KM972128.1|KM972127.1|KM972126.1|KM972125.1|KM972124.1|KM972123.1|KM972122.1|KM972121.1|KM972120.1|KM972119.1|KM972118.1|KM972117.1|KM972116.1|KM972115.1|KM972114.1|KM972113.1|KM972112.1|KM972111.1|KM972110.1|KM972109.1|KM972108.1|KM972107.1|KM972106.1|KM972105.1|KM972104.1|KM972103.1|KM972102.1|KM972101.1|KM972100.1|KM972099.1|KM972098.1|KM972097.1|KM972096.1|KM972095.1|KM972094.1|KM972093.1|KM972092.1|KM972091.1|KM972090.1|KM972089.1|KM972088.1|KM972087.1|KM972086.1|KM972085.1|KM972084.1|KM972083.1|KM972082.1|KM972081.1|KM972080.1|KM972079.1|KM972078.1|KM972077.1|KM972076.1|KM972075.1|KM972074.1|KM972073.1|KM972072.1|KM972071.1|KM972070.1|KM972069.1|KM972068.1|KM972067.1|KM972066.1|KM972065.1|KM972064.1|KM972063.1|KM972062.1|KM972061.1|KM972060.1|KM972059.1|KM972058.1|KM972057.1|KM972056.1|KM972055.1|KM972054.1|KM972053.1|KM972052.1|KM972051.1|KM972050.1|KM972049.1|KM972048.1|KM972047.1|KM972046.1|KM972045.1|KM972044.1|KM972043.1|KM972042.1|KM972041.1|KM972040.1|KM972039.1|KM972038.1|KM972037.1|KM972036.1|KM972035.1|KM972034.1|KM972033.1|KM972032.1|KM972031.1|KM972030.1|KM972029.1|KM972028.1|KM972027.1|KM972026.1|KM972025.1|KM972024.1|KM972023.1|KM972022.1|KM972021.1|KM972020.1|KM972019.1|KM972018.1|KM972017.1|KM972016.1|KM972015.1|KM972014.1|KM972013.1|KM972012.1|KM972011.1|KM972010.1|KM972009.1|KM972008.1|KM972007.1|KM972006.1|KM972005.1|KM972004.1|KM972003.1|KM972002.1|KM972001.1|KM972000.1|KM971999.1|KM971998.1|KM971997.1|KM971996.1|KM971995.1|KM971994.1|KM971993.1|KM971992.1|KM971991.1|KM971990.1|KM971989.1|KM971988.1|KM971987.1|KM971986.1|KM971985.1|KM971984.1|KM971983.1|KM971982.1|KM971981.1|KM971980.1|KM971979.1|KM971978.1|KM971977.1|KM971976.1|KM971975.1|KM971974.1|KM971973.1|KM971972.1|KM971971.1|KM971970.1|KM971969.1|KM971968.1|KM971967.1|KM971966.1|KM971965.1|KM971964.1|KM971963.1|KM971962.1|KM971961.1|KM971960.1|KM971959.1|KM971958.1|KM971957.1|KM971956.1|KM971955.1|KM971954.1|KM971953.1|KM971952.1|KM971951.1|KM971950.1|KM971949.1|KM971948.1|KM971947.1|KM971946.1|KM971945.1|KM971944.1|KM971943.1|KM971942.1|KM971941.1|KM971940.1|KM971939.1|KM971938.1|KM971937.1|KM971936.1|KM971935.1|KM971934.1|KM971933.1|KM971932.1|KM971931.1|KM971930.1|KM971929.1|KM971928.1|KM971927.1|KM971926.1|KM971925.1|KM971924.1|KM971923.1|KM971922.1|KM971921.1|KM971920.1|KM971919.1|KM971918.1|KM971917.1|KM971916.1|KM971915.1|KM971914.1|KM971913.1|KM971912.1|KM971911.1|KM971910.1|KM971909.1|KM971908.1|KM971907.1|KM971906.1|KM971905.1|KM971904.1|KM971903.1|KM971902.1|KM971901.1|KM971900.1|KM971899.1|KM971898.1|KM971897.1|KM971896.1|KM971895.1|KM971894.1|KM971893.1|KM971892.1|KM971891.1|KM971890.1|KM971889.1|KM971888.1|KM971887.1|KM971886.1|KM971885.1|KM971884.1|KM971883.1|KM971882.1|KM971881.1|KM971880.1|KM971879.1|KM971878.1|KM971877.1|KM971876.1|KM971875.1|KM971874.1|KM971873.1|KM971872.1|KM971871.1|KM971870.1|KM971869.1|KM971868.1|KM971867.1|KM971866.1|KM971865.1|KM971864.1|KM971863.1|KM971862.1|KM971861.1|KM971860.1|KM971859.1|KM971858.1|KM971857.1|KM971856.1|KM971855.1|KM971854.1|KM971853.1|KM971852.1|KM971851.1|KM971850.1|KM971849.1|KM971848.1|KM971847.1|KM971846.1|KM971845.1|KM971844.1|KM971843.1|KM971842.1|KM971841.1|KM971840.1|KM971839.1|KM971838.1|KM971837.1|KM971836.1|KM971835.1|KM971834.1|KM971833.1|KM971832.1|KM971831.1|KM971830.1|KM971829.1|KM971828.1|KM971827.1|KM971826.1|KM971825.1|KM971824.1|KM971823.1|KM971822.1|KM971821.1|KM971820.1|KM971819.1|KM971818.1|KM971817.1|KM971816.1|KM971815.1|KM971814.1|KM971813.1|KM971812.1|KM971811.1|KM971810.1|KM971809.1|KM971808.1|KM971807.1|KM971806.1|KM971805.1|KM971804.1|KM971803.1|KM971802.1|KM971801.1|KM971800.1|KM971799.1|KM971798.1|KM971797.1|KM971796.1|KM971795.1|KM971794.1|KM971793.1|KM971792.1|KM971791.1|KM971790.1|KM971789.1|KM971788.1|KM971787.1|KM971786.1|KM971785.1|KM971784.1|KM971783.1|KM971782.1|KM971781.1|KM971780.1|KM971779.1|KM971778.1|KM971777.1|KM971776.1|KM971775.1|KM971774.1|KM971773.1|KM971772.1|KM971771.1|KM971770.1|KM971769.1|KM971768.1|KM971767.1|KM971766.1|KM971765.1|KM971764.1|KM971763.1|KM971762.1|KM971761.1|KM971760.1|KM971759.1|KM971758.1|KM971757.1|KM971756.1|KM971755.1|KM971754.1|KM971753.1|KM971752.1|KM971751.1|KM971750.1|KM971749.1|KM971748.1|KM971747.1|KM971746.1|KM971745.1|KM971744.1|KM971743.1|KM971742.1|KM971741.1|KM971740.1|KM971739.1|KM971738.1|KM971737.1|KM971736.1|KM971735.1|KM971734.1|KM971733.1|KM971732.1|KM971731.1|KM971729.1|KM971728.1|KM971727.1|KM971726.1|KM971725.1|KM971724.1|KM971723.1|KM971722.1|KM971721.1|KM971720.1|KM971719.1|KM971718.1|KM971717.1|KM971716.1|KM971715.1|KM971714.1|KM971713.1|KM971712.1|KM971711.1|KM971710.1|KM971709.1|KM971708.1|KM971707.1|KM971706.1|KM971705.1|KM971704.1|KM971703.1|KM971702.1|KM971701.1|KM971700.1|KM971699.1|KM971698.1|KM971697.1|KM971696.1|KM971695.1|KM971694.1|KM971693.1|KM971692.1|KM971691.1|KM971690.1|KM971689.1|KM971688.1|KM971687.1|KM971686.1|KM971685.1|KM971684.1|KM971683.1|KM971682.1|KM971681.1|KM971680.1|KM971679.1|KM971678.1|KM971677.1|KM971676.1|KM971675.1|KM971674.1|KM971673.1|KM971672.1|KM971671.1|KM971670.1|KM971669.1|KM971668.1|KM971667.1|KM971666.1|KM971665.1|KM971664.1|KM971663.1|KM971662.1|KM971661.1|KM971660.1|KM971659.1|KM971658.1|KM971657.1|KM971656.1|KM971655.1|KM971654.1|KM971653.1|KM971652.1|KM971651.1|KM971650.1|KM971649.1|KM971648.1|KM971647.1|KM971646.1|KM971645.1|KM971644.1|KM971643.1|KM971642.1|KM971641.1|KM971640.1|KM971639.1|KM971638.1|KM971637.1|KM971636.1|KM971635.1|KM971634.1|KM971633.1|KM971632.1|KM971631.1|KM971630.1|KM971629.1|KM971628.1|KM971627.1|KM971626.1|KM971625.1|KM971624.1|KM971623.1|KM971622.1|KM971621.1|KM971620.1|KM971619.1|KM971618.1|KM971617.1|KM971616.1|KM971615.1|KM971614.1|KM971613.1|KM971612.1|KM971611.1|KM971610.1|KM971609.1|KM971608.1|KM971607.1|KM971606.1|KM971605.1|KM971604.1|KM971603.1|KM971602.1|KM971601.1|KM971600.1|KM971599.1|KM971598.1|KM971597.1|KM971596.1|KM971595.1|KM971594.1|KM971593.1|KM971592.1|KM971591.1|KM971590.1|KM971589.1|KM971588.1|KM971587.1|KM971586.1|KM971585.1|KM971584.1|KM971583.1|KM971582.1|KM971581.1|KM971580.1|KM971579.1|KM971578.1|KM971577.1|KM971576.1|KM971575.1|KM971574.1|KM971573.1|KM971572.1|KM971571.1|KM971570.1|KM971569.1|KM971568.1|KM971567.1|KM971566.1|KM971565.1|KM971564.1|KM971563.1|KM971562.1|KM971561.1|KM971560.1|KM971559.1|KM971558.1|KM971557.1|KM971556.1|KM971555.1|KM971554.1|KM971553.1|KM971552.1|KM971551.1|KM971550.1|KM971549.1|KM971548.1|KM971547.1|KM971546.1|KM971545.1|KM971544.1|KM971543.1|KM971542.1|KM971541.1|KM971540.1|KM971539.1|KM971538.1|KM971537.1|KM971536.1|KM971535.1|KM971534.1|KM971533.1|KM971532.1|KM971531.1|KM971530.1|KM971529.1|KM971528.1|KM971527.1|KM971526.1|KM971525.1|KM971524.1|KM971523.1|KM971522.1|KM971521.1|KM971520.1|KM971519.1|KM971518.1|KM971517.1|KM971516.1|KM971515.1|KM971514.1|KM971513.1|KM971512.1|KM971511.1|KM971510.1|KM971509.1|KM971508.1|KM971507.1|KM971506.1|KM971505.1|KM971504.1|KM971503.1|KM971502.1|KM971501.1|KM971500.1|KM971499.1|KM971498.1|KM971497.1|KM971496.1|KM971495.1|KM971494.1|KM971493.1|KM971492.1|KM971491.1|KM971490.1|KM971489.1|KM971488.1|KM971487.1|KM971486.1|KM971485.1|KM971484.1|KM971483.1|KM971482.1|KM971481.1|KM971480.1|KM971479.1|KM971478.1|KM971477.1|KM971476.1|KM971475.1|KM971474.1|KM971473.1|KM971472.1|KM971471.1|KM971470.1|KM971469.1|KM971468.1|KM971467.1|KM971466.1|KM971465.1|KM971464.1|KM971463.1|KM971462.1|KM971461.1|KM971460.1|KM971459.1|KM971458.1|KM971457.1|KM971456.1|KM971455.1|KM971454.1|KM971453.1|KM971452.1|KM971451.1|KM971450.1|KM971449.1|KM971448.1|KM971447.1|KM971446.1|KM971445.1|KM971444.1|KM971443.1|KM971442.1|KM971441.1|KM971440.1|KM971439.1|KM971438.1|KM971437.1|KM971436.1|KM971435.1|KM971434.1|KM971433.1|KM971432.1|KM971431.1|KM971430.1|KM971429.1|KM971428.1|KM971427.1|KM971426.1|KM971425.1|KM971424.1|KM971423.1|KM971422.1|KM971421.1|KM971420.1|KM971419.1|KM971418.1|KM971417.1|KM971416.1|KM971415.1|KM971414.1|KM971413.1|KM971412.1|KM971411.1|KM971410.1|KM971409.1|KM971408.1|KM971407.1|KM971406.1|KM971405.1|KM971404.1|KM971403.1|KM971402.1|KM971401.1|KM971400.1|KM971399.1|KM971398.1|KM971397.1|KM971396.1|KM971395.1|KM971394.1|KM971393.1|KM971392.1|KM971391.1|KM971390.1|KM971389.1|KM971388.1|KM971387.1|KM971386.1|KM971385.1|KM971384.1|KM971383.1|KM971382.1|KM971381.1|KM971380.1|KM971379.1|KM971378.1|KM971377.1|KM971376.1|KM971375.1|KM971374.1|KM971373.1|KM971372.1|KM971371.1|KM971370.1|KM971369.1|KM971368.1|KM971367.1|KM971366.1|KM971365.1|KM971364.1|KM971363.1|KM971362.1|KM971361.1|KM971360.1|KM971359.1|KM971358.1|KM971357.1|KM971356.1|KM971355.1|KM971354.1|KM971353.1|KM971352.1|KM971351.1|KM971350.1|KM971349.1|KM971348.1|KM971347.1|KM971346.1|KM971345.1|KM971344.1|KM971343.1|KM971342.1|KM971341.1|KM971340.1|KM971339.1|KM971338.1|KM971337.1|KM971336.1|KM971335.1|KM971334.1|KM971333.1|KM971332.1|KM971331.1|KM971330.1|KM971329.1|KM971328.1|KM971327.1|KM971326.1|KM971325.1|KM971324.1|KM971323.1|KM971322.1|KM971321.1|KM971320.1|KM971319.1|KM971318.1|KM971317.1|KM971316.1|KM971315.1|KM971314.1|KM971313.1|KM971312.1|KM971311.1|KM971310.1|KM971309.1|KM971308.1|KM971307.1|KM971306.1|KM971305.1|KM971304.1|KM971303.1|KM971302.1|KM971301.1|KM971300.1|KM971299.1|KM971298.1|KM971297.1|KM971296.1|KM971295.1|KM971294.1|KM971293.1|KM971292.1|KM971291.1|KM971290.1|KM971289.1|KM971288.1|KM971287.1|KM971286.1|KM971285.1|KM971284.1|KM971283.1|KM971282.1|KM971281.1|KM971280.1|KM971279.1|KM971278.1|KM971277.1|KM971276.1|KM971275.1|KM971274.1|KM971273.1|KM971272.1|KM971271.1|KM971270.1|KM971269.1|KM971268.1|KM971267.1|KM971266.1|KM971265.1|KM971264.1|KM971263.1|KM971262.1|KM971261.1|KM971260.1|KM971259.1|KM971258.1|KM971257.1|KM971256.1|KM971255.1|KM971254.1|KM971253.1|KM971252.1|KM971251.1|KM971250.1|KM971249.1|KM971248.1|KM971247.1|KM971246.1|KM971245.1|KM971244.1|KM971243.1|KM971242.1|KM971241.1|KM971240.1|KM971239.1|KM971238.1|KM971237.1|KM971236.1|KM971235.1|KM971234.1|KM971233.1|KM971232.1|KM971231.1|KM971230.1|KM971229.1|KM971228.1|KM971227.1|KM971226.1|KM971225.1|KM971224.1|KM971223.1|KM971222.1|KM971221.1|KM971220.1|KM971219.1|KM971218.1|KM971217.1|KM971216.1|KM971215.1|KM971214.1|KM971213.1|KM971212.1|KM971211.1|KM971210.1|KM971209.1|KM971208.1|KM971207.1|KM971206.1|KM971205.1|KM971204.1|KM971203.1|KM971202.1|KM971201.1|KM971200.1|KM971199.1|KM971198.1|KM971197.1|KM971196.1|KM971195.1|KM971194.1|KM971193.1|KM971192.1|KM971191.1|KM971190.1|KM971189.1|KM971188.1|KM971187.1|KM971186.1|KM971185.1|KM971184.1|KM971183.1|KM971182.1|KM971181.1|KM971180.1|KM971179.1|KM971178.1|KM971177.1|KM971176.1|KM971175.1|KM971174.1|KM971173.1|KM971172.1|KM971171.1|KM971170.1|KM971169.1|KM971168.1|KM971167.1|KM971166.1|KM971165.1|KM971164.1|KM971163.1|KM971162.1|KM971161.1|KM971160.1|KM971159.1|KM971158.1|KM971157.1|KM971156.1|KM971155.1|KM971154.1|KM971153.1|KM971152.1|KM971151.1|KM971150.1|KM971149.1|KM971148.1|KM971146.1|KM971145.1|KM971144.1|KM971143.1|KM971142.1|KM971141.1|KM971140.1|KM971139.1|KM971138.1|KM971137.1|KM971136.1|KM971135.1|KM971134.1|KM971133.1|KM971132.1|KM971131.1|KM971130.1|KM971129.1|KM971128.1|KM971127.1|KM971126.1|KM971125.1|KM971124.1|KM971123.1|KM971122.1|KM971121.1|KM971120.1|KM971119.1|KM971118.1|KM971117.1|KM971116.1|KM971115.1|KM971114.1|KM971113.1|KM971112.1|KM971111.1|KM971110.1|KM971109.1|KM971108.1|KM971107.1|KM971106.1|KM971105.1|KM971104.1|KM971103.1|KM971102.1|KM971101.1|KM971100.1|KM971099.1|KM971098.1|KM971097.1|KM971096.1|KM971095.1|KM971094.1|KM971093.1|KM971092.1|KM971091.1|KM971090.1|KM971089.1|KM971088.1|KM971087.1|KM971086.1|KM971085.1|KM971084.1|KM971083.1|KM971082.1|KM971081.1|KM971080.1|KM971079.1|KM971078.1|KM971077.1|KM971076.1|KM971075.1|KM971074.1|KM971073.1|KM971072.1|KM971071.1|KM971070.1|KM971069.1|KM971068.1|KM971067.1|KM971066.1|KM971065.1|KM971064.1|KM971063.1|KM971062.1|KM971061.1|KM971060.1|KM971059.1|KM971058.1|KM971057.1|KM971056.1|KM971055.1|KM971054.1|KM971053.1|KM971052.1|KM971051.1|KM971050.1|KM971049.1|KM971048.1|KM971047.1|KM971046.1|KM971045.1|KM971044.1|KM971043.1|KM971042.1|KM971041.1|KM971040.1|KM971039.1|KM971038.1|KM971037.1|KM971036.1|KM971035.1|KM971034.1|KM971033.1|KM971032.1|KM971031.1|KM971030.1|KM971029.1|KM971028.1|KM971027.1|KM971026.1|KM971025.1|KM971024.1|KM971023.1|KM971022.1|KM971021.1|KM971020.1|KM971019.1|KM971018.1|KM971017.1|KM971016.1|KM971015.1|KM971014.1|KM971013.1|KM971012.1|KM971011.1|KM971010.1|KM971009.1|KM971008.1|KM971007.1|KM971006.1|KM971005.1|KM971004.1|KM971003.1|KM971002.1|KM971001.1|KM971000.1|KM970999.1|KM970998.1|KM970997.1|KM970996.1|KM970995.1|KM970994.1|KM970993.1|KM970992.1|KM970991.1|KM970990.1|KM970989.1|KM970988.1|KM970987.1|KM970986.1|KM970985.1|KM970984.1|KM970983.1|KM970982.1|KM970981.1|KM970980.1|KM970979.1|KM970978.1|KM970977.1|KM970976.1|KM970975.1|KM970974.1|KM970973.1|KM970972.1|KM970971.1|KM970970.1|KM970969.1|KM970968.1|KM970967.1|KM970966.1|KM970965.1|KM970964.1|KM970963.1|KM970962.1|KM970961.1|KM970960.1|KM970959.1|KM970958.1|KM970957.1|KM970956.1|KM970955.1|KM970954.1|KM970953.1|KM970952.1|KM970951.1|KM970950.1|KM970949.1|KM970948.1|KM970947.1|KM970946.1|KM970945.1|KM970944.1|KM970943.1|KM970942.1|KM970941.1|KM970940.1|KM970939.1|KM970938.1|KM970937.1|KM970936.1|KM970935.1|KM970934.1|KM970933.1|KM970932.1|KM970931.1|KM970930.1|KM970929.1|KM970928.1|KM970927.1|KM970926.1|KM970925.1|KM970924.1|KM970923.1|KM970922.1|KM970921.1|KM970920.1|KM970919.1|KM970918.1|KM970917.1|KM970916.1|KM970915.1|KM970914.1|KM970913.1|KM970912.1|KM970911.1|KM970910.1|KM970909.1|KM970908.1|KM970907.1|KM970906.1|KM970905.1|KM970904.1|KM970903.1|KM970902.1|KM970901.1|KM970900.1|KM970899.1|KM970898.1|KM970897.1|KM970896.1|KM970895.1|KM970894.1|KM970893.1|KM970892.1|KM970891.1|KM970890.1|KM970889.1|KM970888.1|KM970887.1|KM970886.1|KM970885.1|KM970884.1|KM970883.1|KM970882.1|KM970881.1|KM970880.1|KM970879.1|KM970878.1|KM970877.1|KM970876.1|KM970875.1|KM970874.1|KM970873.1|KM970872.1|KM970871.1|KM970870.1|KM970869.1|KM970868.1|KM970867.1|KM970866.1|KM970865.1|KM970864.1|KM970863.1|KM970862.1|KM970861.1|KM970860.1|KM970859.1|KM970858.1|KM970857.1|KM970856.1|KM970855.1|KM970854.1|KM970853.1|KM970852.1|KM970851.1|KM970850.1|KM970849.1|KM970848.1|KM970847.1|KM970846.1|KM970845.1|KM970844.1|KM970843.1|KM970842.1|KM970841.1|KM970840.1|KM970839.1|KM970838.1|KM970837.1|KM970836.1|KM970835.1|KM970834.1|KM970833.1|KM970832.1|KM970831.1|KM970830.1|KM970829.1|KM970828.1|KM970827.1|KM970826.1|KM970825.1|KM970824.1|KM970823.1|KM970822.1|KM970821.1|KM970820.1|KM970819.1|KM970818.1|KM970817.1|KM970816.1|KM970815.1|KM970814.1|KM970813.1|KM970812.1|KM970811.1|KM970810.1|KM970809.1|KM970808.1|KM970807.1|KM970806.1|KM970805.1|KM970804.1|KM970803.1|KM970802.1|KM970801.1|KM970800.1|KM970799.1|KM970798.1|KM970797.1|KM970796.1|KM970795.1|KM970794.1|KM970793.1|KM970792.1|KM970791.1|KM970790.1|KM970789.1|KM970788.1|KM970787.1|KM970786.1|KM970785.1|KM970784.1|KM970783.1|KM970782.1|KM970781.1|KM970780.1|KM970779.1|KM970778.1|KM970777.1|KM970776.1|KM970775.1|KM970774.1|KM970773.1|KM970772.1|KM970771.1|KM970770.1|KM970769.1|KM970768.1|KM970767.1|KM970766.1|KM970765.1|KM970764.1|KM970763.1|KM970762.1|KM970761.1|KM970760.1|KM970759.1|KM970758.1|KM970757.1|KM970756.1|KM970755.1|KM970754.1|KM970753.1|KM970752.1|KM970751.1|KM970750.1|KM970749.1|KM970748.1|KM970747.1|KM970746.1|KM970745.1|KM970744.1|KM970743.1|KM970742.1|KM970741.1|KM970740.1|KM970739.1|KM970738.1|KM970737.1|KM970736.1|KM970735.1|KM970734.1|KM970733.1|KM970732.1|KM970731.1|KM970730.1|KM970729.1|KM970728.1|KM970727.1|KM970726.1|KM970725.1|KM970724.1|KM970723.1|KM970722.1|KM970721.1|KM970720.1|KM970719.1|KM970718.1|KM970717.1|KM970716.1|KM970715.1|KM970714.1|KM970713.1|KM970712.1|KM970711.1|KM970710.1|KM970709.1|KM970708.1|KM970707.1|KM970706.1|KM970705.1|KM970704.1|KM970703.1|KM970702.1|KM970701.1|KM970700.1|KM970699.1|KM970698.1|KM970697.1|KM970696.1|KM970695.1|KM970694.1|KM970693.1|KM970692.1|KM970691.1|KM970690.1|KM970689.1|KM970688.1|KM970687.1|KM970686.1|KM970685.1|KM970684.1|KM970683.1|KM970682.1|KM970681.1|KM970680.1|KM970679.1|KM970678.1|KM970677.1|KM970676.1|KM970675.1|KM970674.1|KM970673.1|KM970672.1|KM970671.1|KM970670.1|KM970669.1|KM970668.1|KM970667.1|KM970666.1|KM970665.1|KM970664.1|KM970663.1|KM970662.1|KM970661.1|KM970660.1|KM970659.1|KM970658.1|KM970657.1|KM970656.1|KM970655.1|KM970654.1|KM970653.1|KM970652.1|KM970651.1|KM970650.1|KM970649.1|KM970648.1|KM970647.1|KM970646.1|KM970645.1|KM970644.1|KM970643.1|KM970642.1|KM970641.1|KM970640.1|KM970639.1|KM970638.1|KM970637.1|KM970636.1|KM970635.1|KM970634.1|KM970633.1|KM970632.1|KM970631.1|KM970630.1|KM970629.1|KM970628.1|KM970627.1|KM970626.1|KM970625.1|KM970624.1|KM970623.1|KM970622.1|KM970621.1|KM970620.1|KM970619.1|KM970618.1|KM970617.1|KM970616.1|KM970615.1|KM970614.1|KM970613.1|KM970612.1|KM970611.1|KM970610.1|KM970609.1|KM970608.1|KM970607.1|KM970606.1|KM970605.1|KM970604.1|KM970603.1|KM970602.1|KM970601.1|KM970600.1|KM970599.1|KM970598.1|KM970597.1|KM970596.1|KM970595.1|KM970594.1|KM970593.1|KM970592.1|KM970591.1|KM970590.1|KM970589.1|KM970588.1|KM970587.1|KM970586.1|KM970585.1|KM970584.1|KM970583.1|KM970582.1|KM970581.1|KM970580.1|KM970579.1|KM970578.1|KM970577.1|KM970576.1|KM970575.1|KM970574.1|KM970573.1|KM970572.1|KM970571.1|KM970570.1|KM970569.1|KM970568.1|KM970567.1|KM970566.1|KM970565.1|KM970564.1|KM970563.1|KM970562.1|KM970561.1|KM970560.1|KM970559.1|KM970558.1|KM970557.1|KM970556.1|KM970555.1|KM970554.1|KM970553.1|KM970552.1|KM970551.1|KM970550.1|KM970549.1|KM970548.1|KM970547.1|KM970546.1|KM970545.1|KM970544.1|KM970543.1|KM970542.1|KM970541.1|KM970540.1|KM970539.1|KM970538.1|KM970537.1|KM970536.1|KM970535.1|KM970534.1|KM970533.1|KM970532.1|KM970531.1|KM970530.1|KM970529.1|KM970528.1|KM970527.1|KM970526.1|KM970525.1|KM970524.1|KM970523.1|KM970522.1|KM970521.1|KM970520.1|KM970519.1|KM970518.1|KM970517.1|KM970516.1|KM970515.1|KM970514.1|KM970513.1|KM970512.1|KM970511.1|KM970510.1|KM970509.1|KM970508.1|KM970507.1|KM970506.1|KM970505.1|KM970504.1|KM970503.1|KM970502.1|KM970501.1|KM970500.1|KM970499.1|KM970498.1|KM970497.1|KM970496.1|KM970495.1|KM970494.1|KM970493.1|KM970492.1|KM970491.1|KM970490.1|KM970489.1|KM970488.1|KM970487.1|KM970486.1|KM970485.1|KM970484.1|KM970483.1|KM970482.1|KM970481.1|KM970480.1|KM970479.1|KM970478.1|KM970477.1|KM970476.1|KM970475.1|KM970474.1|KM970473.1|KM970472.1|KM970471.1|KM970470.1|KM970469.1|KM970468.1|KM970467.1|KM970466.1|KM970465.1|KM970464.1|KM970463.1|KM970462.1|KM970461.1|KM970460.1|KM970459.1|KM970458.1|KM970457.1|KM970456.1|KM970455.1|KM970454.1|KM970453.1|KM970452.1|KM970451.1|KM970450.1|KM970449.1|KM970448.1|KM970447.1|KM970446.1|KM970445.1|KM970444.1|KM970443.1|KM970442.1|KM970441.1|KM970440.1|KM970439.1|KM970438.1|KM970437.1|KM970436.1|KM970435.1|KM970434.1|KM970433.1|KM970432.1|KM970431.1|KM970430.1|KM970429.1|KM970428.1|KM970427.1|KM970426.1|KM970425.1|KM970424.1|KM970423.1|KM970422.1|KM970421.1|KM970420.1|KM970419.1|KM970418.1|KM970417.1|KM970416.1|KM970415.1|KM970414.1|KM970413.1|KM970412.1|KM970411.1|KM970410.1|KM970409.1|KM970408.1|KM970407.1|KM970406.1|KM970405.1|KM970404.1|KM970403.1|KM970402.1|KM970401.1|KM970400.1|KM970399.1|KM970398.1|KM970397.1|KM970396.1|KM970395.1|KM970394.1|KM970393.1|KM970392.1|KM970391.1|KM970390.1|KM970389.1|KM970388.1|KM970387.1|KM970386.1|KM970385.1|KM970384.1|KM970383.1|KM970382.1|KM970381.1|KM970380.1|KM970379.1|KM970378.1|KM970377.1|KM970376.1|KM970375.1|KM970374.1|KM970373.1|KM970372.1|KM970371.1|KM970370.1|KM970369.1|KM970368.1|KM970367.1|KM970366.1|KM970365.1|KM970364.1|KM970363.1|KM970362.1|KM970361.1|KM970360.1|KM970359.1|KM970358.1|KM970357.1|KM970356.1|KM970355.1|KM970354.1|KM970353.1|KM970352.1|KM970351.1|KM970350.1|KM970349.1|KM970348.1|KM970347.1|KM970346.1|KM970345.1|KM970344.1|KM970343.1|KM970342.1|KM970341.1|KM970340.1|KM970339.1|KM970338.1|KM970337.1|KM970336.1|KM970335.1|KM970334.1|KM970333.1|KM970332.1|KM970331.1|KM970330.1|KM970329.1|KM970328.1|KM970327.1|KM970326.1|KM970325.1|KM970324.1|KM970323.1|KM970322.1|KM970321.1|KM970320.1|KM970319.1|KM970318.1|KM970317.1|KM970316.1|KM970315.1|KM970314.1|KM970313.1|KM970312.1|KM970311.1|KM970310.1|KM970309.1|KM970308.1|KM970307.1|KM970306.1|KM970305.1|KM970304.1|KM970303.1|KM970302.1|KM970301.1|KM970300.1|KM970299.1|KM970298.1|KM970297.1|KM970296.1|KM970295.1|KM970294.1|KM970293.1|KM970292.1|KM970291.1|KM970290.1|KM970289.1|KM970288.1|KM970287.1|KM970286.1|KM970285.1|KM970284.1|KM970283.1|KM970282.1|KM970281.1|KM970280.1|KM970279.1|KM970278.1|KM970277.1|KM970276.1|KM970275.1|KM970274.1|KM970273.1|KM970272.1|KM970271.1|KM970270.1|KM970269.1|KM970268.1|KM970267.1|KM970266.1|KM970265.1|KM970264.1|KM970263.1|KM970262.1|KM970261.1|KM970260.1|KM970259.1|KM970258.1|KM970257.1|KM970256.1|KM970255.1|KM970254.1|KM970253.1|KM970252.1|KM970251.1|KM970250.1|KM970249.1|KM970248.1|KM970247.1|KM970246.1|KM970245.1|KM970244.1|KM970243.1|KM970242.1|KM970241.1|KM970240.1|KM970239.1|KM970238.1|KM970237.1|KM970236.1|KM970235.1|KM970234.1|KM970233.1|KM970232.1|KM970231.1|KM970230.1|KM970229.1|KM970228.1|KM970227.1|KM970226.1|KM970225.1|KM970224.1|KM970223.1|KM970222.1|KM970221.1|KM970220.1|KM970219.1|KM970218.1|KM970217.1|KM970216.1|KM970215.1|KM970214.1|KM970213.1|KM970212.1|KM970211.1|KM970210.1|KM970209.1|KM970208.1|KM970207.1|KM970206.1|KM970205.1|KM970204.1|KM970203.1|KM970202.1|KM970201.1|KM970200.1|KM970199.1|KM970198.1|KM970197.1|KM970196.1|KM970195.1|KM970194.1|KM970193.1|KM970192.1|KM970191.1|KM970190.1|KM970189.1|KM970188.1|KM970187.1|KM970186.1|KM970185.1|KM970184.1|KM970183.1|KM970182.1|KM970181.1|KM970180.1|KM970179.1|KM970178.1|KM970177.1|KM970176.1|KM970175.1|KM970174.1|KM970173.1|KM970172.1|KM970171.1|KM970170.1|KM970169.1|KM970168.1|KM970167.1|KM970166.1|KM970165.1|KM970164.1|KM970163.1|KM970162.1|KM970161.1|KM970160.1|KM970159.1|KM970158.1|KM970157.1|KM970156.1|KM970155.1|KM970154.1|KM970153.1|KM970152.1|KM970151.1|KM970150.1|KM970149.1|KM970148.1|KM970147.1|KM970146.1|KM970145.1|KM970144.1|KM970143.1|KM970142.1|KM970141.1|KM970140.1|KM970139.1|KM970138.1|KM970137.1|KM970136.1|KM970135.1|KM970134.1|KM970133.1|KM970132.1|KM970131.1|KM970130.1|KM970129.1|KM970128.1|KM970127.1|KM970126.1|KM970125.1|KM970124.1|KM970123.1|KM970122.1|KM970121.1|KM970120.1|KM970119.1|KM970118.1|KM970117.1|KM970116.1|KM970115.1|KM970114.1|KM970113.1|KM970112.1|KM970111.1|KM970110.1|KM970109.1|KM970108.1|KM970107.1|KM970106.1|KM970105.1|KM970104.1|KM970103.1|KM970102.1|KM970101.1|KM970100.1|KM970099.1|KM970098.1|KM970097.1|KM970096.1|KM970095.1|KM970094.1|KM970093.1|KM970092.1|KM970091.1|KM970090.1|KM970089.1|KM970088.1|KM970087.1|KM970086.1|KM970085.1|KM970084.1|KM970083.1|KM970082.1|KM970081.1|KM970080.1|KM970079.1|KM970078.1|KM970077.1|KM970076.1|KM970075.1|KM970074.1|KM970073.1|KM970072.1|KM970071.1|KM970070.1|KM970069.1|KM970068.1|KM970067.1|KM970066.1|KM970065.1|KM970064.1|KM970063.1|KM970062.1|KM970061.1|KM970060.1|KM970059.1|KM970058.1|KM970057.1|KM970056.1|KM970055.1|KM970054.1|KM970053.1|KM970052.1|KM970051.1|KM970050.1|KM970049.1|KM970048.1|KM970047.1|KM970046.1|KM970045.1|KM970044.1|KM970043.1|KM970042.1|KM970041.1|KM970040.1|KM970039.1|KM970038.1|KM970037.1|KM970036.1|KM970035.1|KM970034.1|KM970033.1|KM970032.1|KM970031.1|KM970030.1|KM970029.1|KM970028.1|KM970027.1|KM970026.1|KM970025.1|KM970024.1|KM970023.1|KM970022.1|KM970021.1|KM970020.1|KM970019.1|KM970018.1|KM970017.1|KM970016.1|KM970015.1|KM970014.1|KM970013.1|KM970012.1|KM970011.1|KM970010.1|KM970009.1|KM970008.1|KM970007.1|KM970006.1|KM970005.1|KM970004.1|KM970003.1|KM970002.1|KM970001.1|KM970000.1|KM969999.1|KM969998.1|KM969997.1|KM969996.1|KM969995.1|KM969994.1|KM969993.1|KM969992.1|KM969991.1|KM969990.1|KM969989.1|KM969988.1|KM969987.1|KM969986.1|KM969985.1|KM969984.1|KM969983.1|KM969982.1|KM969981.1|KM969980.1|KM969979.1|KM969978.1|KM969977.1|KM969976.1|KM969975.1|KM969974.1|KM969973.1|KM969972.1|KM969971.1|KM969970.1|KM969969.1|KM969968.1|KM969967.1|KM969966.1|KM969965.1|KM969964.1|KM969963.1|KM969962.1|KM969961.1|KM969960.1|KM969959.1|KM969958.1|KM969957.1|KM969956.1|KM969955.1|KM969954.1|KM969953.1|KM969952.1|KM969951.1|KM969950.1|KM969949.1|KM969948.1|KM969947.1|KM969946.1|KM969945.1|KM969944.1|KM969943.1|KM969942.1|KM969941.1|KM969940.1|KM969939.1|KM969938.1|KM969937.1|KM969936.1|KM969935.1|KM969934.1|KM969933.1|KM969932.1|KM969931.1|KM969930.1|KM969929.1|KM969928.1|KM969927.1|KM969926.1|KM969925.1|KM969924.1|KM969923.1|KM969922.1|KM969921.1|KM969920.1|KM969919.1|KM969918.1|KM969917.1|KM969916.1|KM969915.1|KM969914.1|KM969913.1|KM969912.1|KM969911.1|KM969910.1|KM969909.1|KM969908.1|KM969907.1|KM969906.1|KM969905.1|KM969904.1|KM969903.1|KM969902.1|KM969901.1|KM969900.1|KM969899.1|KM969898.1|KM969897.1|KM969896.1|KM969895.1|KM969894.1|KM969893.1|KM969892.1|KM969891.1|KM969890.1|KM969889.1|KM969888.1|KM969887.1|KM969886.1|KM969885.1|KM969884.1|KM969883.1|KM969882.1|KM969881.1|KM969880.1|KM969879.1|KM969878.1|KM969877.1|KM969876.1|KM969875.1|KM969874.1|KM969873.1|KM969872.1|KM969871.1|KM969870.1|KM969869.1|KM969868.1|KM969867.1|KM969866.1|KM969865.1|KM969864.1|KM969863.1|KM969862.1|KM969861.1|KM969860.1|KM969859.1|KM969858.1|KM969857.1|KM969856.1|KM969855.1|KM969854.1|KM969853.1|KM969852.1|KM969851.1|KM969850.1|KM969849.1|KM969848.1|KM969847.1|KM969846.1|KM969845.1|KM969844.1|KM969843.1|KM969842.1|KM969841.1|KM969840.1|KM969839.1|KM969838.1|KM969837.1|KM969836.1|KM969835.1|KM969834.1|KM969833.1|KM969832.1|KM969831.1|KM969830.1|KM969829.1|KM969828.1|KM969827.1|KM969826.1|KM969825.1|KM969824.1|KM969823.1|KM969822.1|KM969821.1|KM969820.1|KM969819.1|KM969818.1|KM969817.1|KM969816.1|KM969815.1|KM969814.1|KM969813.1|KM969812.1|KM969811.1|KM969810.1|KM969809.1|KM969808.1|KM969807.1|KM969806.1|KM969805.1|KM969804.1|KM969803.1|KM969802.1|KM969801.1|KM969800.1|KM969799.1|KM969798.1|KM969797.1|KM969796.1|KM969795.1|KM969794.1|KM969793.1|KM969792.1|KM969791.1|KM969790.1|KM969789.1|KM969788.1|KM969787.1|KM969786.1|KM969785.1|KM969784.1|KM969783.1|KM969782.1|KM969781.1|KM969780.1|KM969779.1|KM969778.1|KM969777.1|KM969776.1|KM969775.1|KM969774.1|KM969773.1|KM969772.1|KM969771.1|KM969770.1|KM969769.1|KM969768.1|KM969767.1|KM969766.1|KM969765.1|KM969764.1|KM969763.1|KM969762.1|KM969761.1|KM969760.1|KM969759.1|KM969758.1|KM969757.1|KM969756.1|KM969755.1|KM969754.1|KM969753.1|KM969752.1|KM969751.1|KM969750.1|KM969749.1|KM969748.1|KM969747.1|KM969746.1|KM969745.1|KM969744.1|KM969743.1|KM969742.1|KM969741.1|KM969740.1|KM969739.1|KM969738.1|KM969737.1|KM969736.1|KM969735.1|KM969734.1|KM969733.1|KM969732.1|KM969731.1|KM969730.1|KM969729.1|KM969728.1|KM969727.1|KM969726.1|KM969725.1|KM969724.1|KM969723.1|KM969722.1|KM969721.1|KM969720.1|KM969719.1|KM969718.1|KM969717.1|KM969716.1|KM969715.1|KM969714.1|KM969713.1|KM969712.1|KM969711.1|KM969710.1|KM969709.1|KM969708.1|KM969707.1|KM969706.1|KM969705.1|KM969704.1|KM969703.1|KM969702.1|KM969701.1|KM969700.1|KM969699.1|KM969698.1|KM969697.1|KM969696.1|KM969695.1|KM969694.1|KM969693.1|KM969692.1|KM969691.1|KM969690.1|KM969689.1|KM969688.1|KM969687.1|KM969686.1|KM969685.1|KM969684.1|KM969683.1|KM969682.1|KM969681.1|KM969680.1|KM969679.1|KM969678.1|KM969677.1|KM969676.1|KM969675.1|KM969674.1|KM969673.1|KM969672.1|KM969671.1|KM969670.1|KM969669.1|KM969668.1|KM969667.1|KM969666.1|KM969665.1|KM969664.1|KM969663.1|KM969662.1|KM969661.1|KM969660.1|KM969659.1|KM969658.1|KM969657.1|KM969656.1|KM969655.1|KM969654.1|KM969653.1|KM969652.1|KM969651.1|KM969650.1|KM969649.1|KM969648.1|KM969647.1|KM969646.1|KM969645.1|KM969644.1|KM969643.1|KM969642.1|KM969641.1|KM969640.1|KM969639.1|KM969638.1|KM969637.1|KM969636.1|KM969635.1|KM969634.1|KM969633.1|KM969632.1|KM969631.1|KM969630.1|KM969629.1|KM969628.1|KM969627.1|KM969626.1|KM969625.1|KM969624.1|KM969623.1|KM969622.1|KM969621.1|KM969620.1|KM969619.1|KM969618.1|KM969617.1|KM969616.1|KM969615.1|KM969614.1|KM969613.1|KM969612.1|KM969611.1|KM969610.1|KM969609.1|KM969608.1|KM969607.1|KM969606.1|KM969605.1|KM969604.1|KM969603.1|KM969602.1|KM969601.1|KM969600.1|KM969599.1|KM969598.1|KM969597.1|KM969596.1|KM969595.1|KM969594.1|KM969593.1|KM969592.1|KM969591.1|KM969590.1|KM969589.1|KM969588.1|KM969587.1|KM969586.1|KM969585.1|KM969584.1|KM969583.1|KM969582.1|KM969581.1|KM969580.1|KM969579.1|KM969578.1|KM969577.1|KM969576.1|KM969575.1|KM969574.1|KM969573.1|KM969572.1|KM969571.1|KM969570.1|KM969569.1|KM969568.1|KM969567.1|KM969566.1|KM969565.1|KM969564.1|KM969563.1|KM969562.1|KM969561.1|KM969560.1|KM969559.1|KM969558.1|KM969557.1|KM969556.1|KM969555.1|KM969554.1|KM969553.1|KM969552.1|KM969551.1|KM969550.1|KM969549.1|KM969548.1|KM969547.1|KM969546.1|KM969545.1|KM969544.1|KM969543.1|KM969542.1|KM969541.1|KM969540.1|KM969539.1|KM969538.1|KM969537.1|KM969536.1|KM969535.1|KM969534.1|KM969533.1|KM969532.1|KM969531.1|KM969530.1|KM969529.1|KM969528.1|KM969527.1|KM969526.1|KM969525.1|KM969524.1|KM969523.1|KM969522.1|KM969521.1|KM969520.1|KM969519.1|KM969518.1|KM969517.1|KM969516.1|KM969515.1|KM969514.1|KM969513.1|KM969512.1|KM969511.1|KM969510.1|KM969509.1|KM969508.1|KM969507.1|KM969506.1|KM969505.1|KM969504.1|KM969503.1|KM969502.1|KM969501.1|KM969500.1|KM969499.1|KM969498.1|KM969497.1|KM969496.1|KM969495.1|KM969494.1|KM969493.1|KM969492.1|KM969491.1|KM969490.1|KM969489.1|KM969488.1|KM969487.1|KM969486.1|KM969485.1|KM969484.1|KM969483.1|KM969482.1|KM969481.1|KM969480.1|KM969479.1|KM969478.1|KM969477.1|KM969476.1|KM969475.1|KM969474.1|KM969473.1|KM969472.1|KM969471.1|KM969470.1|KM969469.1|KM969468.1|KM969467.1|KM969466.1|KM969465.1|KM969464.1|KM969463.1|KM969462.1|KM969461.1|KM969460.1|KM969459.1|KM969458.1|KM969457.1|KM969456.1|KM969455.1|KM969454.1|KM969453.1|KM969452.1|KM969451.1|KM969450.1|KM969449.1|KM969448.1|KM969447.1|KM969446.1|KM969445.1|KM969444.1|KM969443.1|KM969442.1|KM969441.1|KM969440.1|KM969439.1|KM969438.1|KM969437.1|KM969436.1|KM969435.1|KM969434.1|KM969433.1|KM969432.1|KM969431.1|KM969430.1|KM969429.1|KM969428.1|KM969427.1|KM969426.1|KM969425.1|KM969424.1|KM969423.1|KM969422.1|KM969421.1|KM969420.1|KM969419.1|KM969418.1|KM969417.1|KM969416.1|KM969415.1|KM969414.1|KM969413.1|KM969412.1|KM969411.1|KM969410.1|KM969409.1|KM969408.1|KM969407.1|KM969406.1|KM969405.1|KM969404.1|KM969403.1|KM969402.1|KM969401.1|KM969400.1|KM969399.1|KM969398.1|KM969397.1|KM969396.1|KM969395.1|KM969394.1|KM969393.1|KM969392.1|KM969391.1|KM969390.1|KM969389.1|KM969388.1|KM969387.1|KM969386.1|KM969385.1|KM969384.1|KM969383.1|KM969382.1|KM969381.1|KM969380.1|KM969379.1|KM969378.1|KM969377.1|KM969376.1|KM969375.1|KM969374.1|KM969373.1|KM969372.1|KM969371.1|KM969370.1|KM969369.1|KM969368.1|KM969367.1|KM969366.1|KM969365.1|KM969364.1|KM969363.1|KM969362.1|KM969361.1|KM969360.1|KM969359.1|KM969358.1|KM969357.1|KM969356.1|KM969355.1|KM969354.1|KM969353.1|KM969352.1|KM969351.1|KM969350.1|KM969349.1|KM969348.1|KM969347.1|KM969346.1|KM969345.1|KM969344.1|KM969343.1|KM969342.1|KM969341.1|KM969340.1|KM969339.1|KM969338.1|KM969337.1|KM969336.1|KM969335.1|KM969334.1|KM969333.1|KM969332.1|KM969331.1|KM969330.1|KM969329.1|KM969328.1|KM969327.1|KM969326.1|KM969325.1|KM969324.1|KM969323.1|KM969322.1|KM969321.1|KM969320.1|KM969319.1|KM969318.1|KM969317.1|KM969316.1|KM969315.1|KM969314.1|KM969313.1|KM969312.1|KM969311.1|KM969310.1|KM969309.1|KM969308.1|KM969307.1|KM969306.1|KM969305.1|KM969304.1|KM969303.1|KM969302.1|KM969301.1|KM969300.1|KM969299.1|KM969298.1|KM969297.1|KM969296.1|KM969295.1|KM969294.1|KM969293.1|KM969292.1|KM969291.1|KM969290.1|KM969289.1|KM969288.1|KM969287.1|KM969286.1|KM969285.1|KM969284.1|KM969283.1|KM969282.1|KM969281.1|KM969280.1|KM969279.1|KM969278.1|KM969277.1|KM969276.1|KM969275.1|KM969274.1|KM969273.1|KM969272.1|KM969271.1|KM969270.1|KM969269.1|KM969268.1|KM969267.1|KM969266.1|KM969265.1|KM969264.1|KM969263.1|KM969262.1|KM969261.1|KM969260.1|KM969259.1|KM969258.1|KM969257.1|KM969256.1|KM969255.1|KM969254.1|KM969253.1|KM969252.1|KM969251.1|KM969250.1|KM969249.1|KM969248.1|KM969247.1|KM969246.1|KM969245.1|KM969244.1|KM969243.1|KM969242.1|KM969241.1|KM969240.1|KM969239.1|KM969238.1|KM969237.1|KM969236.1|KM969235.1|KM969234.1|KM969233.1|KM969232.1|KM969231.1|KM969230.1|KM969229.1|KM969228.1|KM969227.1|KM969226.1|KM969225.1|KM969224.1|KM969223.1|KM969222.1|KM969221.1|KM969220.1|KM969219.1|KM969218.1|KM969217.1|KM969216.1|KM969215.1|KM969214.1|KM969213.1|KM969212.1|KM969211.1|KM969210.1|KM969209.1|KM969208.1|KM969207.1|KM969206.1|KM969205.1|KM969204.1|KM969203.1|KM969202.1|KM969201.1|KM969200.1|KM969199.1|KM969198.1|KM969197.1|KM969196.1|KM969195.1|KM969194.1|KM969193.1|KM969192.1|KM969191.1|KM969190.1|KM969189.1|KM969188.1|KM969187.1|KM969186.1|KM969185.1|KM969184.1|KM969183.1|KM969182.1|KM969181.1|KM969180.1|KM969179.1|KM969178.1|KM969177.1|KM969176.1|KM969175.1|KM969174.1|KM969173.1|KM969172.1|KM969171.1|KM969170.1|KM969169.1|KM969168.1|KM969167.1|KM969166.1|KM969165.1|KM969164.1|KM969163.1|KM969162.1|KM969161.1|KM969160.1|KM969159.1|KM969158.1|KM969157.1|KM969156.1|KM969155.1|KM969154.1|KM969153.1|KM969152.1|KM969151.1|KM969150.1|KM969149.1|KM969148.1|KM969147.1|KM969146.1|KM969145.1|KM969144.1|KM969143.1|KM969142.1|KM969141.1|KM969140.1|KM969139.1|KM969138.1|KM969137.1|KM969136.1|KM969135.1|KM969134.1|KM969133.1|KM969132.1|KM969131.1|KM969130.1|KM969129.1|KM969128.1|KM969127.1|KM969126.1|KM969125.1|KM969124.1|KM969123.1|KM969122.1|KM969121.1|KM969120.1|KM969119.1|KM969118.1|KM969117.1|KM969116.1|KM969115.1|KM969114.1|KM969113.1|KM969112.1|KM969111.1|KM969110.1|KM969109.1|KM969108.1|KM969107.1|KM969106.1|KM969105.1|KM969104.1|KM969103.1|KM969102.1|KM969101.1|KM969100.1|KM969099.1|KM969098.1|KM969097.1|KM969096.1|KM969095.1|KM969094.1|KM969093.1|KM969092.1|KM969091.1|KM969090.1|KM969089.1|KM969088.1|KM969087.1|KM969086.1|KM969085.1|KM969084.1|KM969083.1|KM969082.1|KM969081.1|KM969080.1|KM969079.1|KM969078.1|KM969077.1|KM969076.1|KM969075.1|KM969074.1|KM969073.1|KM969072.1|KM969071.1|KM969070.1|KM969069.1|KM969068.1|KM969067.1|KM969066.1|KM969065.1|KM969064.1|KM969063.1|KM969062.1|KM969061.1|KM969060.1|KM969059.1|KM969058.1|KM969057.1|KM969056.1|KM969055.1|KM969054.1|KM969053.1|KM969052.1|KM969051.1|KM969050.1|KM969049.1|KM969048.1|KM969047.1|KM969046.1|KM969045.1|KM969044.1|KM969043.1|KM969042.1|KM969041.1|KM969040.1|KM969039.1|KM969038.1|KM969037.1|KM969036.1|KM969035.1|KM969034.1|KM969033.1|KM969032.1|KM969031.1|KM969030.1|KM969029.1|KM969028.1|KM969027.1|KM969026.1|KM969025.1|KM969024.1|KM969023.1|KM969022.1|KM969021.1|KM969020.1|KM969019.1|KM969018.1|KM969017.1|KM969016.1|KM969015.1|KM969014.1|KM969013.1|KM969012.1|KM969011.1|KM969010.1|KM969009.1|KM969008.1|KM969007.1|KM969006.1|KM969005.1|KM969004.1|KM969003.1|KM969002.1|KM969001.1|KM969000.1|KM968999.1|KM968998.1|KM968997.1|KM968996.1|KM968995.1|KM968994.1|KM968993.1|KM968992.1|KM968991.1|KM968990.1|KM968989.1|KM968988.1|KM968987.1|KM968986.1|KM968985.1|KM968984.1|KM968983.1|KM968982.1|KM968981.1|KM968980.1|KM968979.1|KM968978.1|KM968977.1|KM968976.1|KM968975.1|KM968974.1|KM968973.1|KM968972.1|KM968971.1|KM968970.1|KM968969.1|KM968968.1|KM968967.1|KM968966.1|KM968965.1|KM968964.1|KM968963.1|KM968962.1|KM968961.1|KM968960.1|KM968959.1|KM968958.1|KM968957.1|KM968956.1|KM968955.1|KM968954.1|KM968953.1|KM968952.1|KM968951.1|KM968950.1|KM968949.1|KM968948.1|KM968947.1|KM968946.1|KM968945.1|KM968944.1|KM968943.1|KM968942.1|KM968941.1|KM968940.1|KM968939.1|KM968938.1|KM968937.1|KM968936.1|KM968935.1|KM968934.1|KM968933.1|KM968932.1|KM968931.1|KM968930.1|KM968929.1|KM968928.1|KM968927.1|KM968926.1|KM968925.1|KM968924.1|KM968923.1|KM968922.1|KM968921.1|KM968920.1|KM968919.1|KM968918.1|KM968917.1|KM968916.1|KM968915.1|KM968914.1|KM968913.1|KM968912.1|KM968911.1|KM968910.1|KM968909.1|KM968908.1|KM968907.1|KM968906.1|KM968905.1|KM968904.1|KM968903.1|KM968902.1|KM968901.1|KM968900.1|KM968899.1|KM968898.1|KM968897.1|KM968896.1|KM968895.1|KM968894.1|KM968893.1|KM968892.1|KM968891.1|KM968890.1|KM968889.1|KM968888.1|KM968887.1|KM968886.1|KM968885.1|KM968884.1|KM968883.1|KM968882.1|KM968881.1|KM968880.1|KM968879.1|KM968878.1|KM968877.1|KM968876.1|KM968875.1|KM968874.1|KM968873.1|KM968872.1|KM968871.1|KM968870.1|KM968869.1|KM968868.1|KM968867.1|KM968866.1|KM968865.1|KM968864.1|KM968863.1|KM968862.1|KM968861.1|KM968860.1|KM968859.1|KM968858.1|KM968857.1|KM968856.1|KM968855.1|KM968854.1|KM968853.1|KM968852.1|KM968851.1|KM968850.1|KM968849.1|KM968848.1|KM968847.1|KM968846.1|KM968845.1|KM968844.1|KM968843.1|KM968842.1|KM968841.1|KM968840.1|KM968839.1|KM968838.1|KM968837.1|KM968836.1|KM968835.1|KM968834.1|KM968833.1|KM968832.1|KM968831.1|KM968830.1|KM968829.1|KM968828.1|KM968827.1|KM968826.1|KM968825.1|KM968824.1|KM968823.1|KM968822.1|KM968821.1|KM968820.1|KM968819.1|KM968818.1|KM968817.1|KM968816.1|KM968815.1|KM968814.1|KM968813.1|KM968812.1|KM968811.1|KM968810.1|KM968809.1|KM968808.1|KM968807.1|KM968806.1|KM968805.1|KM968804.1|KM968803.1|KM968802.1|KM968801.1|KM968800.1|KM968799.1|KM968798.1|KM968797.1|KM968796.1|KM968795.1|KM968794.1|KM968793.1|KM968792.1|KM968791.1|KM968790.1|KM968789.1|KM968788.1|KM968787.1|KM968786.1|KM968785.1|KM968784.1|KM968783.1|KM968782.1|KM968781.1|KM968780.1|KM968779.1|KM968778.1|KM968777.1|KM968776.1|KM968775.1|KM968774.1|KM968773.1|KM968772.1|KM968771.1|KM968770.1|KM968769.1|KM968768.1|KM968767.1|KM968766.1|KM968765.1|KM968764.1|KM968763.1|KM968762.1|KM968761.1|KM968760.1|KM968759.1|KM968758.1|KM968757.1|KM968756.1|KM968755.1|KM968754.1|KM968753.1|KM968752.1|KM968751.1|KM968750.1|KM968749.1|KM968748.1|KM968747.1|KM968746.1|KM968745.1|KM968744.1|KM968743.1|KM968742.1|KM968741.1|KM968740.1|KM968739.1|KM968738.1|KM968737.1|KM968736.1|KM968735.1|KM968734.1|KM968733.1|KM968732.1|KM968731.1|KM968730.1|KM968729.1|KM968728.1|KM968727.1|KM968726.1|KM968725.1|KM968724.1|KM968723.1|KM968722.1|KM968721.1|KM968720.1|KM968719.1|KM968718.1|KM968717.1|KM968716.1|KM968715.1|KM968714.1|KM968713.1|KM968712.1|KM968711.1|KM968710.1|KM968709.1|KM968708.1|KM968707.1|KM968706.1|KM968705.1|KM968704.1|KM968703.1|KM968702.1|KM968701.1|KM968700.1|KM968699.1|KM968698.1|KM968697.1|KM968696.1|KM968695.1|KM968694.1|KM968693.1|KM968692.1|KM968691.1|KM968690.1|KM968689.1|KM968688.1|KM968687.1|KM968686.1|KM968685.1|KM968684.1|KM968683.1|KM968682.1|KM968681.1|KM968680.1|KM968679.1|KM968678.1|KM968677.1|KM968676.1|KM968675.1|KM968674.1|KM968673.1|KM968672.1|KM968671.1|KM968670.1|KM968669.1|KM968668.1|KM968667.1|KM968666.1|KM968665.1|KM968664.1|KM968663.1|KM968662.1|KM968661.1|KM968660.1|KM968659.1|KM968658.1|KM968657.1|KM968656.1|KM968655.1|KM968654.1|KM968653.1|KM968652.1|KM968651.1|KM968650.1|KM968649.1|KM968648.1|KM968647.1|KM968646.1|KM968645.1|KM968644.1|KM968643.1|KM968642.1|KM968641.1|KM968640.1|KM968639.1|KM968638.1|KM968637.1|KM968636.1|KM968635.1|KM968634.1|KM968633.1|KM968632.1|KM968631.1|KM968630.1|KM968629.1|KM968628.1|KM968627.1|KM968626.1|KM968625.1|KM968624.1|KM968623.1|KM968622.1|KM968621.1|KM968620.1|KM968619.1|KM968618.1|KM968617.1|KM968616.1|KM968615.1|KM968614.1|KM968613.1|KM968612.1|KM968611.1|KM968610.1|KM968609.1|KM968608.1|KM968607.1|KM968606.1|KM968605.1|KM968604.1|KM968603.1|KM968602.1|KM968601.1|KM968600.1|KM968599.1|KM968598.1|KM968597.1|KM968596.1|KM968595.1|KM968594.1|KM968593.1|KM968592.1|KM968591.1|KM968590.1|KM968589.1|KM968588.1|KM968587.1|KM968586.1|KM968585.1|KM968584.1|KM968583.1|KM968582.1|KM968581.1|KM968580.1|KM968579.1|KM968578.1|KM968577.1|KM968576.1|KM968575.1|KM968574.1|KM968573.1|KM968572.1|KM968571.1|KM968570.1|KM968569.1|KM968568.1|KM968567.1|KM968566.1|KM968565.1|KM968564.1|KM968563.1|KM968562.1|KM968561.1|KM968560.1|KM968559.1|KM968558.1|KM968557.1|KM968556.1|KM968555.1|KM968554.1|KM968553.1|KM968552.1|KM968551.1|KM968550.1|KM968549.1|KM968548.1|KM968547.1|KM968546.1|KM968545.1|KM968544.1|KM968543.1|KM968542.1|KM968541.1|KM968540.1|KM968539.1|KM968538.1|KM968537.1|KM968536.1|KM968535.1|KM968534.1|KM968533.1|KM968532.1|KM968531.1|KM968530.1|KM968529.1|KM968528.1|KM968527.1|KM968526.1|KM968525.1|KM968524.1|KM968523.1|KM968522.1|KM968521.1|KM968520.1|KM968519.1|KM968518.1|KM968517.1|KM968516.1|KM968515.1|KM968514.1|KM968513.1|KM968512.1|KM968511.1|KM968510.1|KM968509.1|KM968508.1|KM968507.1|KM968506.1|KM968505.1|KM968504.1|KM968503.1|KM968502.1|KM968501.1|KM968500.1|KM968499.1|KM968498.1|KM968497.1|KM968496.1|KM968495.1|KM968494.1|KM968493.1|KM968492.1|KM968491.1|KM968490.1|KM968489.1|KM968488.1|KM968487.1|KM968486.1|KM968485.1|KM968484.1|KM968483.1|KM968482.1|KM968481.1|KM968480.1|KM968479.1|KM968478.1|KM968477.1|KM968476.1|KM968475.1|KM968474.1|KM968473.1|KM968472.1|KM968471.1|KM968470.1|KM968469.1|KM968468.1|KM968467.1|KM968466.1|KM968465.1|KM968464.1|KM968463.1|KM968462.1|KM968461.1|KM968460.1|KM968459.1|KM968458.1|KM968457.1|KM968456.1|KM968455.1|KM968454.1|KM968453.1|KM968452.1|KM968451.1|KM968450.1|KM968449.1|KM968448.1|KM968447.1|KM968446.1|KM968445.1|KM968444.1|KM968443.1|KM968442.1|KM968441.1|KM968440.1|KM968439.1|KM968438.1|KM968437.1|KM968436.1|KM968435.1|KM968434.1|KM968433.1|KM968432.1|KM968431.1|KM968430.1|KM968429.1|KM968428.1|KM968427.1|KM968426.1|KM968425.1|KM968424.1|KM968423.1|KM968422.1|KM968421.1|KM968420.1|KM968419.1|KM968418.1|KM968417.1|KM968416.1|KM968415.1|KM968414.1|KM968413.1|KM968412.1|KM968411.1|KM968410.1|KM968409.1|KM968408.1|KM968407.1|KM968406.1|KM968405.1|KM968404.1|KM968403.1|KM968402.1|KM968401.1|KM968400.1|KM968399.1|KM968398.1|KM968397.1|KM968396.1|KM968395.1|KM968394.1|KM968393.1|KM968392.1|KM968391.1|KM968390.1|KM968389.1|KM968388.1|KM968387.1|KM968386.1|KM968385.1|KM968384.1|KM968383.1|KM968382.1|KM968381.1|KM968380.1|KM968379.1|KM968378.1|KM968377.1|KM968376.1|KM968375.1|KM968374.1|KM968373.1|KM968372.1|KM968371.1|KM968370.1|KM968369.1|KM968368.1|KM968367.1|KM968366.1|KM968365.1|KM968364.1|KM968363.1|KM968362.1|KM968361.1|KM968360.1|KM968359.1|KM968358.1|KM968357.1|KM968356.1|KM968355.1|KM968354.1|KM968353.1|KM968352.1|KM968351.1|KM968350.1|KM968349.1|KM968348.1|KM968347.1|KM968346.1|KM968345.1|KM968344.1|KM968343.1|KM968342.1|KM968341.1|KM968340.1|KM968339.1|KM968338.1|KM968337.1|KM968336.1|KM968335.1|KM968334.1|KM968333.1|KM968332.1|KM968331.1|KM968330.1|KM968329.1|KM968328.1|KM968327.1|KM968326.1|KM968325.1|KM968324.1|KM968323.1|KM968322.1|KM968321.1|KM968320.1|KM968319.1|KM968318.1|KM968317.1|KM968316.1|KM968315.1|KM968314.1|KM968313.1|KM968312.1|KM968311.1|KM968310.1|KM968309.1|KM968308.1|KM968307.1|KM968306.1|KM968305.1|KM968304.1|KM968303.1|KM968302.1|KM968301.1|KM968300.1|KM968299.1|KM968298.1|KM968297.1|KM968296.1|KM968295.1|KM968294.1|KM968293.1|KM968292.1|KM968291.1|KM968290.1|KM968289.1|KM968288.1|KM968287.1|KM968286.1|KM968285.1|KM968284.1|KM968283.1|KM968282.1|KM968281.1|KM968280.1|KM968279.1|KM968278.1|KM968277.1|KM968276.1|KM968275.1|KM968274.1|KM968273.1|KM968272.1|KM968271.1|KM968270.1|KM968269.1|KM968268.1|KM968267.1|KM968266.1|KM968265.1|KM968264.1|KM968263.1|KM968262.1|KM968261.1|KM968260.1|KM968259.1|KM968258.1|KM968257.1|KM968256.1|KM968255.1|KM968254.1|KM968253.1|KM968252.1|KM968251.1|KM968250.1|KM968249.1|KM968248.1|KM968247.1|KM968246.1|KM968245.1|KM968244.1|KM968243.1|KM968242.1|KM968241.1|KM968240.1|KM968239.1|KM968238.1|KM968237.1|KM968236.1|KM968235.1|KM968234.1|KM968233.1|KM968232.1|KM968231.1|KM968230.1|KM968229.1|KM968228.1|KM968227.1|KM968226.1|KM968225.1|KM968224.1|KM968223.1|KM968222.1|KM968221.1|KM968220.1|KM968219.1|KM968218.1|KM968217.1|KM968216.1|KM968215.1|KM968214.1|KM968213.1|KM968212.1|KM968211.1|KM968210.1|KM968209.1|KM968208.1|KM968207.1|KM968206.1|KM968205.1|KM968204.1|KM968203.1|KM968202.1|KM968201.1|KM968200.1|KM968199.1|KM968198.1|KM968197.1|KM968196.1|KM968195.1|KM968194.1|KM968193.1|KM968192.1|KM968191.1|KM968190.1|KM968189.1|KM968188.1|KM968187.1|KM968186.1|KM968185.1|KM968184.1|KM968183.1|KM968182.1|KM968181.1|KM968180.1|KM968179.1|KM968178.1|KM968177.1|KM968176.1|KM968175.1|KM968174.1|KM968173.1|KM968172.1|KM968171.1|KM968170.1|KM968169.1|KM968168.1|KM968167.1|KM968166.1|KM968165.1|KM968164.1|KM968163.1|KM968162.1|KM968161.1|KM968160.1|KM968159.1|KM968158.1|KM968157.1|KM968156.1|KM968155.1|KM968154.1|KM968153.1|KM968152.1|KM968151.1|KM968150.1|KM968149.1|KM968148.1|KM968147.1|KM968146.1|KM968145.1|KM968144.1|KM968143.1|KM968142.1|KM968141.1|KM968140.1|KM968139.1|KM968138.1|KM968137.1|KM968136.1|KM968135.1|KM968134.1|KM968133.1|KM968132.1|KM968131.1|KM968130.1|KM968129.1|KM968128.1|KM968127.1|KM968126.1|KM968125.1|KM968124.1|KM968123.1|KM968122.1|KM968121.1|KM968120.1|KM968119.1|KM968118.1|KM968117.1|KM968116.1|KM968115.1|KM968114.1|KM968113.1|KM968112.1|KM968111.1|KM968110.1|KM968109.1|KM968108.1|KM968107.1|KM968106.1|KM968105.1|KM968104.1|KM968103.1|KM968102.1|KM968101.1|KM968100.1|KM968099.1|KM968098.1|KM968097.1|KM968096.1|KM968095.1|KM968094.1|KM968093.1|KM968092.1|KM968091.1|KM968090.1|KM968089.1|KM968088.1|KM968087.1|KM968086.1|KM968085.1|KM968084.1|KM968083.1|KM968082.1|KM968081.1|KM968080.1|KM968079.1|KM968078.1|KM968077.1|KM968076.1|KM968075.1|KM968074.1|KM968073.1|KM968072.1|KM968071.1|KM968070.1|KM968069.1|KM968068.1|KM968067.1|KM968066.1|KM968065.1|KM968064.1|KM968063.1|KM968062.1|KM968061.1|KM968060.1|KM968059.1|KM968058.1|KM968057.1|KM968056.1|KM968055.1|KM968054.1|KM968053.1|KM968052.1|KM968051.1|KM968050.1|KM968049.1|KM968048.1|KM968047.1|KM968046.1|KM968045.1|KM968044.1|KM968043.1|KM968042.1|KM968041.1|KM968040.1|KM968039.1|KM968038.1|KM968037.1|KM968036.1|KM968035.1|KM968034.1|KM968033.1|KM968032.1|KM968031.1|KM968030.1|KM968029.1|KM968028.1|KM968027.1|KM968026.1|KM968025.1|KM968024.1|KM968023.1|KM968022.1|KM968021.1|KM968020.1|KM968019.1|KM968018.1|KM968017.1|KM968016.1|KM968015.1|KM968014.1|KM968013.1|KM968012.1|KM968011.1|KM968010.1|KM968009.1|KM968008.1|KM968007.1|KM968006.1|KM968005.1|KM968004.1|KM968003.1|KM968002.1|KM968001.1|KM968000.1|KM967999.1|KM967998.1|KM967997.1|KM967996.1|KM967995.1|KM967994.1|KM967993.1|KM967992.1|KM967991.1|KM967990.1|KM967989.1|KM967988.1|KM967987.1|KM967986.1|KM967985.1|KM967984.1|KM967983.1|KM967982.1|KM967981.1|KM967980.1|KM967979.1|KM967978.1|KM967977.1|KM967976.1|KM967975.1|KM967974.1|KM967973.1|KM967972.1|KM967971.1|KM967970.1|KM967969.1|KM967968.1|KM967967.1|KM967966.1|KM967965.1|KM967964.1|KM967963.1|KM967962.1|KM967961.1|KM967960.1|KM967959.1|KM967958.1|KM967957.1|KM967956.1|KM967955.1|KM967954.1|KM967953.1|KM967952.1|KM967951.1|KM967950.1|KM967949.1|KM967948.1|KM967947.1|KM967946.1|KM967945.1|KM967944.1|KM967943.1|KM967942.1|KM967941.1|KM967940.1|KM967939.1|KM967938.1|KM967937.1|KM967936.1|KM967935.1|KM967934.1|KM967933.1|KM967932.1|KM967931.1|KM967930.1|KM967929.1|KM967928.1|KM967927.1|KM967926.1|KM967925.1|KM967924.1|KM967923.1|KM967922.1|KM967921.1|KM967920.1|KM967919.1|KM967918.1|KM967917.1|KM967916.1|KM967915.1|KM967914.1|KM967913.1|KM967912.1|KM967911.1|KM967910.1|KM967909.1|KM967908.1|KM967907.1|KM967906.1|KM967905.1|KM967904.1|KM967903.1|KM967902.1|KM967901.1|KM967900.1|KM967899.1|KM967898.1|KM967897.1|KM967896.1|KM967895.1|KM967894.1|KM967893.1|KM967892.1|KM967891.1|KM967890.1|KM967889.1|KM967888.1|KM967887.1|KM967886.1|KM967885.1|KM967884.1|KM967883.1|KM967882.1|KM967881.1|KM967880.1|KM967879.1|KM967878.1|KM967877.1|KM967876.1|KM967875.1|KM967874.1|KM967873.1|KM967872.1|KM967871.1|KM967870.1|KM967869.1|KM967868.1|KM967867.1|KM967866.1|KM967865.1|KM967864.1|KM967863.1|KM967862.1|KM967861.1|KM967860.1|KM967859.1|KM967858.1|KM967857.1|KM967856.1|KM967855.1|KM967854.1|KM967853.1|KM967852.1|KM967851.1|KM967850.1|KM967849.1|KM967848.1|KM967847.1|KM967846.1|KM967845.1|KM967844.1|KM967843.1|KM967842.1|KM967841.1|KM967840.1|KM967839.1|KM967838.1|KM967837.1|KM967836.1|KM967835.1|KM967834.1|KM967833.1|KM967832.1|KM967831.1|KM967830.1|KM967829.1|KM967828.1|KM967827.1|KM967826.1|KM967825.1|KM967824.1|KM967823.1|KM967822.1|KM967821.1|KM967820.1|KM967819.1|KM967818.1|KM967817.1|KM967816.1|KM967815.1|KM967814.1|KM967813.1|KM967812.1|KM967811.1|KM967810.1|KM967809.1|KM967808.1|KM967807.1|KM967806.1|KM967805.1|KM967804.1|KM967803.1|KM967802.1|KM967801.1|KM967800.1|KM967799.1|KM967798.1|KM967797.1|KM967796.1|KM967795.1|KM967794.1|KM967793.1|KM967792.1|KM967791.1|KM967790.1|KM967789.1|KM967788.1|KM967787.1|KM967786.1|KM967785.1|KM967784.1|KM967783.1|KM967782.1|KM967781.1|KM967780.1|KM967779.1|KM967778.1|KM967777.1|KM967776.1|KM967775.1|KM967774.1|KM967773.1|KM967772.1|KM967771.1|KM967770.1|KM967769.1|KM967768.1|KM967767.1|KM967766.1|KM967765.1|KM967764.1|KM967763.1|KM967762.1|KM967761.1|KM967760.1|KM967759.1|KM967758.1|KM967757.1|KM967756.1|KM967755.1|KM967754.1|KM967753.1|KM967752.1|KM967751.1|KM967750.1|KM967749.1|KM967748.1|KM967747.1|KM967746.1|KM967745.1|KM967744.1|KM967743.1|KM967742.1|KM967741.1|KM967740.1|KM967739.1|KM967738.1|KM967737.1|KM967736.1|KM967735.1|KM967734.1|KM967733.1|KM967732.1|KM967731.1|KM967730.1|KM967729.1|KM967728.1|KM967727.1|KM967726.1|KM967725.1|KM967724.1|KM967723.1|KM967722.1|KM967721.1|KM967720.1|KM967719.1|KM967718.1|KM967717.1|KM967716.1|KM967715.1|KM967714.1|KM967713.1|KM967712.1|KM967711.1|KM967710.1|KM967709.1|KM967708.1|KM967707.1|KM967706.1|KM967705.1|KM967704.1|KM967703.1|KM967702.1|KM967701.1|KM967700.1|KM967699.1|KM967698.1|KM967697.1|KM967696.1|KM967695.1|KM967694.1|KM967693.1|KM967692.1|KM967691.1|KM967690.1|KM967689.1|KM967688.1|KM967687.1|KM967686.1|KM967685.1|KM967684.1|KM967683.1|KM967682.1|KM967681.1|KM967680.1|KM967679.1|KM967678.1|KM967677.1|KM967676.1|KM967675.1|KM967674.1|KM967673.1|KM967672.1|KM967671.1|KM967670.1|KM967669.1|KM967668.1|KM967667.1|KM967666.1|KM967665.1|KM967664.1|KM967663.1|KM967662.1|KM967661.1|KM967660.1|KM967659.1|KM967658.1|KM967657.1|KM967656.1|KM967655.1|KM967654.1|KM967653.1|KM967652.1|KM967651.1|KM967650.1|KM967649.1|KM967648.1|KM967647.1|KM967646.1|KM967645.1|KM967644.1|KM967643.1|KM967642.1|KM967641.1|KM967640.1|KM967639.1|KM967638.1|KM967637.1|KM967636.1|KM967635.1|KM967634.1|KM967633.1|KM967632.1|KM967631.1|KM967630.1|KM967629.1|KM967628.1|KM967627.1|KM967626.1|KM967625.1|KM967624.1|KM967623.1|KM967622.1|KM967621.1|KM967620.1|KM967619.1|KM967618.1|KM967617.1|KM967616.1|KM967615.1|KM967614.1|KM967613.1|KM967612.1|KM967611.1|KM967610.1|KM967609.1|KM967608.1|KM967607.1|KM967606.1|KM967605.1|KM967604.1|KM967603.1|KM967602.1|KM967601.1|KM967600.1|KM967599.1|KM967598.1|KM967597.1|KM967596.1|KM967595.1|KM967594.1|KM967593.1|KM967592.1|KM967591.1|KM967590.1|KM967589.1|KM967588.1|KM967587.1|KM967586.1|KM967585.1|KM967584.1|KM967583.1|KM967582.1|KM967581.1|KM967580.1|KM967579.1|KM967578.1|KM967577.1|KM967576.1|KM967575.1|KM967574.1|KM967573.1|KM967572.1|KM967571.1|KM967570.1|KM967569.1|KM967568.1|KM967567.1|KM967566.1|KM967565.1|KM967564.1|KM967563.1|KM967562.1|KM967561.1|KM967560.1|KM967559.1|KM967558.1|KM967557.1|KM967556.1|KM967555.1|KM967554.1|KM967553.1|KM967552.1|KM967551.1|KM967550.1|KM967549.1|KM967548.1|KM967547.1|KM967546.1|KM967545.1|KM967544.1|KM967543.1|KM967542.1|KM967541.1|KM967540.1|KM967539.1|KM967538.1|KM967537.1|KM967536.1|KM967535.1|KM967534.1|KM967533.1|KM967532.1|KM967531.1|KM967530.1|KM967529.1|KM967528.1|KM967527.1|KM967526.1|KM967525.1|KM967524.1|KM967523.1|KM967522.1|KM967521.1|KM967520.1|KM967519.1|KM967518.1|KM967517.1|KM967516.1|KM967515.1|KM967514.1|KM967513.1|KM967512.1|KM967511.1|KM967510.1|KM967509.1|KM967508.1|KM967507.1|KM967506.1|KM967505.1|KM967504.1|KM967503.1|KM967502.1|KM962780.1|KM962779.1|KM962778.1|KM962777.1|KM962776.1|KM962775.1|KM962774.1|KM962773.1|KM962772.1|KM962771.1|KM962770.1|KM962769.1|KM962768.1|KM962767.1|KM962766.1|KM962765.1|KM962764.1|KM962763.1|KM962762.1|KM962761.1|KM962760.1|KM962759.1|KM962758.1|KM962757.1|KM962756.1|KM962755.1|KM962754.1|KM962753.1|KM962752.1|KM962751.1|KM962750.1|KM962749.1|KM962748.1|KM962747.1|KM962746.1|KM962745.1|KM962744.1|KM962743.1|KM962742.1|KM962741.1|KM962740.1|KM962739.1|KM962738.1|KM962737.1|KM962736.1|KM962735.1|KM962734.1|KM962733.1|KM962732.1|KM962731.1|KM962730.1|KM962729.1|KM962728.1|KM962727.1|KM962726.1|KM962725.1|KM962724.1|KM962723.1|KM962722.1|KM962721.1|KM962720.1|KM962719.1|KM962718.1|KM962717.1|KM962716.1|KM962715.1|KM962714.1|KM962713.1|KM962712.1|KM962711.1|KM962710.1|KM962709.1|KM962708.1|KM962707.1|KM962706.1|KM962705.1|KM962704.1|KM962703.1|KM962702.1|KM962701.1|KM962700.1|KM962699.1|KM962698.1|KM962697.1|KM962696.1|KM962695.1|KM962694.1|KM962693.1|KM962692.1|KM962691.1|KM962690.1|KM962689.1|KM962688.1|KM962687.1|KM962686.1|KM962685.1|KM962684.1|KM962683.1|KM962682.1|KM962681.1|KM962680.1|KM962679.1|KM962678.1|KM962677.1|KM962676.1|KM962675.1|KM962674.1|KM962673.1|KM962672.1|KM962671.1|KM962670.1|KM962669.1|KM962668.1|KM962667.1|KM962666.1|KM962665.1|KM962664.1|KM962663.1|KM962662.1|KM962661.1|KM962660.1|KM962659.1|KM962658.1|KM962657.1|KM962656.1|KM962655.1|KM962654.1|KM962653.1|KM962652.1|KM962651.1|KM962650.1|KM962649.1|KM962648.1|KM962647.1|KM962646.1|KM962645.1|KM962644.1|KM962643.1|KM962642.1|KM962641.1|KM962640.1|KM962639.1|KM962638.1|KM962637.1|KM962636.1|KM962635.1|KM962634.1|KM962633.1|KM962632.1|KM962631.1|KM962630.1|KM962629.1|KM962628.1|KM962627.1|KM962626.1|KM962625.1|KM962624.1|KM962623.1|KM962622.1|KM962621.1|KM962620.1|KM962619.1|KM962618.1|KM962617.1|KM962616.1|KM962615.1|KM962614.1|KM962613.1|KM962612.1|KM962611.1|KM962610.1|KM962609.1|KM962608.1|KM962607.1|KM962606.1|KM962605.1|KM962604.1|KM962603.1|KM962602.1|KM962601.1|KM962600.1|KM962599.1|KM962598.1|KM962597.1|KM962596.1|KM962595.1|KM962594.1|KM962593.1|KM962592.1|KM962591.1|KM962590.1|KM962589.1|KM962588.1|KM962587.1|KM962586.1|KM962585.1|KM962584.1|KM962583.1|KM962582.1|KM962581.1|KM962580.1|KM962579.1|KM962578.1|KM962577.1|KM962576.1|KM962575.1|KM962574.1|KM962573.1|KM962572.1|KM962571.1|KM962570.1|KM962569.1|KM962568.1|KM962567.1|KM962566.1|KM962565.1|KM962564.1|KM962563.1|KM962562.1|KM962561.1|KM962560.1|KM962559.1|KM962558.1|KM962557.1|KM962556.1|KM962555.1|KM962554.1|KM962553.1|KM962552.1|KM962551.1|KM962550.1|KM962549.1|KM962548.1|KM962547.1|KM962546.1|KM962545.1|KM962544.1|KM962543.1|KM962542.1|KM962541.1|KM962540.1|KM962539.1|KM962538.1|KM962537.1|KM962536.1|KM962535.1|KM962534.1|KM962533.1|KM962532.1|KM962531.1|KM962530.1|KM962529.1|KM962528.1|KM962527.1|KM962526.1|KM962525.1|KM962524.1|KM962523.1|KM962522.1|KM962521.1|KM962520.1|KM962519.1|KM962518.1|KM962517.1|KM962516.1|KM962515.1|KM962514.1|KM962513.1|KM962512.1|KM962511.1|KM962510.1|KM962509.1|KM962508.1|KM962507.1|KM962506.1|KM962505.1|KM962504.1|KM962503.1|KM962502.1|KM962501.1|KM962500.1|KM962499.1|KM962498.1|KM962497.1|KM962496.1|KM962495.1|KM962494.1|KM962493.1|KM962492.1|KM962491.1|KM962490.1|KM962489.1|KM962488.1|KM962487.1|KM962486.1|KM962485.1|KM962484.1|KM962483.1|KM962482.1|KM962481.1|KM962480.1|KM962479.1|KM962478.1|KM962477.1|KM962476.1|KM962475.1|KM962474.1|KM962473.1|KM962472.1|KM962471.1|KM962470.1|KM962469.1|KM962468.1|KM962467.1|KM962466.1|KM962465.1|KM962464.1|KM962463.1|KM962462.1|KM962461.1|KM962460.1|KM962459.1|KM962458.1|KM962457.1|KM962456.1|KM962455.1|KM962454.1|KM962453.1|KM962452.1|KM962451.1|KM962450.1|KM962449.1|KM962448.1|KM962447.1|KM962446.1|KM962445.1|KM962444.1|KM962443.1|KM962442.1|KM962441.1|KM962440.1|KM962439.1|KM962438.1|KM962437.1|KM962436.1|KM962435.1|KM962434.1|KM962433.1|KM962432.1|KM962431.1|KM962430.1|KM962429.1|KM962428.1|KM962427.1|KM962426.1|KM962425.1|KM962424.1|KM962423.1|KM962422.1|KM962421.1|KM962420.1|KM962419.1|KM962418.1|KM962417.1|KM962416.1|KM962415.1|KM962414.1|KM962413.1|KM962412.1|KM962411.1|KM962410.1|KM962409.1|KM962408.1|KM962407.1|KM962406.1|KM962405.1|KM962404.1|KM962403.1|KM962402.1|KM962401.1|KM962400.1|KM962399.1|KM962398.1|KM962397.1|KM962396.1|KM962395.1|KM962394.1|KM962393.1|KM962392.1|KM962391.1|KM962390.1|KM962389.1|KM962388.1|KM962387.1|KM962386.1|KM962385.1|KM962384.1|KM962383.1|KM962382.1|KM962381.1|KM962380.1|KM962379.1|KM962378.1|KM962377.1|KM962376.1|KM962375.1|KM962374.1|KM962373.1|KM962372.1|KM962371.1|KM962370.1|KM962369.1|KM962368.1|KM962367.1|KM962366.1|KM962365.1|KM962364.1|KM962363.1|KM962362.1|KM962361.1|KM962360.1|KM962359.1|KM962358.1|KM962357.1|KM962356.1|KM962355.1|KM962354.1|KM962353.1|KM962352.1|KM962351.1|KM962350.1|KM962349.1|KM962348.1|KM962347.1|KM962346.1|KM962345.1|KM962344.1|KM962343.1|KM962342.1|KM962341.1|KM962340.1|KM962339.1|KM962338.1|KM962337.1|KM962336.1|KM962335.1|KM962334.1|KM962333.1|KM962332.1|KM962331.1|KM962330.1|KM962329.1|KM962328.1|KM962327.1|KM962326.1|KM962325.1|KM962324.1|KM962323.1|KM962322.1|KM962321.1|KM962320.1|KM962319.1|KM962318.1|KM962317.1|KM962316.1|KM962315.1|KM962314.1|KM962313.1|KM962312.1|KM962311.1|KM962310.1|KM962309.1|KM962308.1|KM962307.1|KM962306.1|KM962305.1|KM962304.1|KM962303.1|KM962302.1|KM962301.1|KM962300.1|KM962299.1|KM962298.1|KM962297.1|KM962296.1|KM962295.1|KM962294.1|KM962293.1|KM962292.1|KM962291.1|KM962290.1|KM962289.1|KM962288.1|KM962287.1|KM962286.1|KM962285.1|KM962284.1|KM962283.1|KM962282.1|KM962281.1|KM962280.1|KM962279.1|KM962278.1|KM962277.1|KM962276.1|KM962275.1|KM962274.1|KM962273.1|KM962272.1|KM962271.1|KM962270.1|KM962269.1|KM962268.1|KM962267.1|KM962266.1|KM962265.1|KM962264.1|KM962263.1|KM962262.1|KM962261.1|KM962260.1|KM962259.1|KM962258.1|KM962257.1|KM962256.1|KM962255.1|KM962254.1|KM962253.1|KM962252.1|KM962251.1|KM962250.1|KM962249.1|KM962248.1|KM962247.1|KM962246.1|KM962245.1|KM962244.1|KM962243.1|KM962242.1|KM962241.1|KM962240.1|KM962239.1|KM962238.1|KM962237.1|KM962236.1|KM962235.1|KM962234.1|KM962233.1|KM962232.1|KM962231.1|KM962230.1|KM962229.1|KM962228.1|KM962227.1|KM962226.1|KM962225.1|KM962224.1|KM962223.1|KM962222.1|KM962221.1|KM962220.1|KM962219.1|KM962218.1|KM962217.1|KM962216.1|KM962215.1|KM962214.1|KM962213.1|KM962212.1|KM962211.1|KM962210.1|KM962209.1|KM962208.1|KM962207.1|KM962206.1|KM962205.1|KM962204.1|KM962203.1|KM962202.1|KM962201.1|KM962200.1|KM962199.1|KM962198.1|KM962197.1|KM962196.1|KM962195.1|KM962194.1|KM962193.1|KM962192.1|KM962191.1|KM962190.1|KM962189.1|KM962188.1|KM962187.1|KM962186.1|KM962185.1|KM962184.1|KM962183.1|KM962182.1|KM962181.1|KM962180.1|KM962179.1|KM962178.1|KM962177.1|KM962176.1|KM962175.1|KM962174.1|KM962173.1|KM962172.1|KM962171.1|KM962170.1|KM962169.1|KM962168.1|KM962167.1|KM962166.1|KM962165.1|KM962164.1|KM962163.1|KM962162.1|KM962161.1|KM962160.1|KM962159.1|KM962158.1|KM962157.1|KM962156.1|KM962155.1|KM962154.1|KM962153.1|KM962152.1|KM962151.1|KM962150.1|KM962149.1|KM962148.1|KM962147.1|KM962146.1|KM962145.1|KM962144.1|KM962143.1|KM962142.1|KM962141.1|KM962140.1|KM962139.1|KM962138.1|KM962137.1|KM962136.1|KM962135.1|KM962134.1|KM962133.1|KM962132.1|KM962131.1|KM962130.1|KM962129.1|KM962128.1|KM962127.1|KM962126.1|KM962125.1|KM962124.1|KM962123.1|KM962122.1|KM962121.1|KM962120.1|KM962119.1|KM962118.1|KM962117.1|KM962116.1|KM962115.1|KM962114.1|KM962113.1|KM962112.1|KM962111.1|KM962110.1|KM962109.1|KM962108.1|KM962107.1|KM962106.1|KM962105.1|KM962104.1|KM962103.1|KM962102.1|KM962101.1|KM962100.1|KM962099.1|KM962098.1|KM962097.1|KM962096.1|KM962095.1|KM962094.1|KM962093.1|KM962092.1|KM962091.1|KM962090.1|KM962089.1|KM962088.1|KM962087.1|KM962086.1|KM962085.1|KM962084.1|KM962083.1|KM962082.1|KM962081.1|KM962080.1|KM962079.1|KM962078.1|KM962077.1|KM962076.1|KM962075.1|KM962074.1|KM962073.1|KM962072.1|KM962071.1|KM962070.1|KM962069.1|KM962068.1|KM962067.1|KM962066.1|KM962065.1|KM962064.1|KM962063.1|KM962062.1|KM962061.1|KM962060.1|KM962059.1|KM962058.1|KM962057.1|KM962056.1|KM962055.1|KM962054.1|KM962053.1|KM962052.1|KM962051.1|KM962050.1|KM962049.1|KM962048.1|KM962047.1|KM962046.1|KM962045.1|KM962044.1|KM962043.1|KM962042.1|KM962041.1|KM962040.1|KM962039.1|KM962038.1|KM962037.1|KM962036.1|KM962035.1|KM962034.1|KM962033.1|KM962032.1|KM962031.1|KM962030.1|KM962029.1|KM962028.1|KM962027.1|KM962026.1|KM962025.1|KM962024.1|KM962023.1|KM962022.1|KM962021.1|KM962020.1|KM962019.1|KM962018.1|KM962017.1|KM962016.1|KM962015.1|KM962014.1|KM962013.1|KM962012.1|KM962011.1|KM962010.1|KM962009.1|KM962008.1|KM962007.1|KM962006.1|KM962005.1|KM962004.1|KM962003.1|KM962002.1|KM962001.1|KM962000.1|KM961999.1|KM961998.1|KM961997.1|KM961996.1|KM961995.1|KM961994.1|KM961993.1|KM961992.1|KM961991.1|KM961990.1|KM961989.1|KM961988.1|KM961987.1|KM961986.1|KM961985.1|KM961984.1|KM961983.1|KM961982.1|KM961981.1|KM961980.1|KM961979.1|KM961978.1|KM961977.1|KM961976.1|KM961975.1|KM961974.1|KM961973.1|KM961972.1|KM961971.1|KM961970.1|KM961969.1|KM961968.1|KM961967.1|KM961966.1|KM961965.1|KM961964.1|KM961963.1|KM961962.1|KM961961.1|KM961960.1|KM961959.1|KM961958.1|KM961957.1|KM961956.1|KM961955.1|KM961954.1|KM961953.1|KM961952.1|KM961951.1|KM961950.1|KM961949.1|KM961948.1|KM961947.1|KM961946.1|KM961945.1|KM961944.1|KM961943.1|KM961942.1|KM961941.1|KM961940.1|KM961939.1|KM961938.1|KM961937.1|KM961936.1|KM961935.1|KM961934.1|KM961933.1|KM961932.1|KM961931.1|KM961930.1|KM961929.1|KM961928.1|KM961927.1|KM961926.1|KM961925.1|KM961924.1|KM961923.1|KM961922.1|KM961921.1|KM961920.1|KM961919.1|KM961918.1|KM961917.1|KM961916.1|KM961915.1|KM961914.1|KM961913.1|KM961912.1|KM961911.1|KM961910.1|KM961909.1|KM961908.1|KM961907.1|KM961906.1|KM961905.1|KM961904.1|KM961903.1|KM961902.1|KM961901.1|KM961900.1|KM961899.1|KM961898.1|KM961897.1|KM961896.1|KM961895.1|KM961894.1|KM961893.1|KM961892.1|KM961891.1|KM961890.1|KM961889.1|KM961888.1|KM961887.1|KM961886.1|KM961885.1|KM961884.1|KM961883.1|KM961882.1|KM961881.1|KM961880.1|KM961879.1|KM961878.1|KM961877.1|KM961876.1|KM961875.1|KM961874.1|KM961873.1|KM961872.1|KM961871.1|KM961870.1|KM961869.1|KM961868.1|KM961867.1|KM961866.1|KM961865.1|KM961864.1|KM961863.1|KM961862.1|KM961861.1|KM961859.1|KM961858.1|KM961857.1|KM961856.1|KM961855.1|KM961854.1|KM961853.1|KM961852.1|KM961851.1|KM961850.1|KM961849.1|KM961848.1|KM961847.1|KM961846.1|KM961845.1|KM961844.1|KM961843.1|KM961842.1|KM961841.1|KM961840.1|KM961839.1|KM961838.1|KM961837.1|KM961836.1|KM961835.1|KM961834.1|KM961833.1|KM961832.1|KM961831.1|KM961830.1|KM961829.1|KM961828.1|KM961827.1|KM961826.1|KM961825.1|KM961824.1|KM961823.1|KM961822.1|KM961821.1|KM961820.1|KM961819.1|KM961818.1|KM961817.1|KM961816.1|KM961815.1|KM961814.1|KM961813.1|KM961812.1|KM961811.1|KM961810.1|KM961809.1|KM961808.1|KM961807.1|KM961806.1|KM961805.1|KM961804.1|KM961803.1|KM961802.1|KM961801.1|KM961800.1|KM961799.1|KM961798.1|KM961797.1|KM961796.1|KM961795.1|KM961794.1|KM961793.1|KM961792.1|KM961791.1|KM961790.1|KM961789.1|KM961788.1|KM961787.1|KM961786.1|KM961785.1|KM961784.1|KM961783.1|KM961782.1|KM961781.1|KM961780.1|KM961779.1|KM961778.1|KM961777.1|KM961776.1|KM961775.1|KM961774.1|KM961773.1|KM961772.1|KM961771.1|KM961770.1|KM961769.1|KM961768.1|KM961767.1|KM961766.1|KM961765.1|KM961764.1|KM961763.1|KM961762.1|KM961761.1|KM961760.1|KM961759.1|KM961758.1|KM961757.1|KM961756.1|KM961755.1|KM961754.1|KM961753.1|KM961752.1|KM961751.1|KM961750.1|KM961749.1|KM961748.1|KM961747.1|KM961746.1|KM961745.1|KM961744.1|KM961743.1|KM961742.1|KM961741.1|KM961740.1|KM961739.1|KM961738.1|KM961737.1|KM961736.1|KM961735.1|KM961734.1|KM961733.1|KM961732.1|KM961731.1|KM961730.1|KM961729.1|KM961728.1|KM961727.1|KM961726.1|KM961725.1|KM961724.1|KM961723.1|KM961722.1|KM961721.1|KM961720.1|KM961719.1|KM961718.1|KM961717.1|KM961716.1|KM961715.1|KM961714.1|KM961713.1|KM961712.1|KM961711.1|KM961710.1|KM961709.1|KM961708.1|KM961707.1|KM961706.1|KM961705.1|KM961704.1|KM961703.1|KM961702.1|KM961701.1|KM961700.1|KM961699.1|KM961698.1|KM961697.1|KM961696.1|KM961695.1|KM961694.1|KM961693.1|KM961692.1|KM961691.1|KM961690.1|KM961689.1|KM961688.1|KM961687.1|KM961686.1|KM961685.1|KM961684.1|KM961683.1|KM961682.1|KM961681.1|KM961680.1|KM961679.1|KM961678.1|KM961677.1|KM961676.1|KM961675.1|KM961674.1|KM961673.1|KM961672.1|KM961671.1|KM961670.1|KM961669.1|KM961668.1|KM961667.1|KM961666.1|KM961665.1|KM961664.1|KM961663.1|KM961662.1|KM961661.1|KM961660.1|KM961659.1|KM961658.1|KM961657.1|KM961656.1|KM961655.1|KM961654.1|KM961653.1|KM961652.1|KM961651.1|KM961650.1|KM961649.1|KM961648.1|KM961647.1|KM961646.1|KM961645.1|KM961644.1|KM961643.1|KM961642.1|KM961641.1|KM961640.1|KM961639.1|KM961638.1|KM961637.1|KM961636.1|KM961635.1|KM961634.1|KM961633.1|KM961632.1|KM961631.1|KM961630.1|KM961629.1|KM961628.1|KM961627.1|KM961626.1|KM961625.1|KM961624.1|KM961623.1|KM961622.1|KM961621.1|KM961620.1|KM961619.1|KM961618.1|KM961617.1|KM961616.1|KM961615.1|KM961614.1|KM961613.1|KM961612.1|KM961611.1|KM961610.1|KM961609.1|KM961608.1|KM961607.1|KM961606.1|KM961605.1|KM961604.1|KM961603.1|KM961602.1|KM961601.1|KM961600.1|KM961599.1|KM961598.1|KM961597.1|KM961596.1|KM961595.1|KM961594.1|KM961593.1|KM961592.1|KM961591.1|KM961590.1|KM961589.1|KM961588.1|KM961587.1|KM961586.1|KM961585.1|KM961584.1|KM961583.1|KM961582.1|KM961581.1|KM961580.1|KM961579.1|KM961578.1|KM961577.1|KM961576.1|KM961575.1|KM961574.1|KM961573.1|KM961572.1|KM961571.1|KM961570.1|KM961569.1|KM961568.1|KM961567.1|KM961566.1|KM961565.1|KM961564.1|KM961563.1|KM961562.1|KM961561.1|KM961560.1|KM961559.1|KM961558.1|KM961557.1|KM961556.1|KM961555.1|KM961554.1|KM961553.1|KM961552.1|KM961551.1|KM961550.1|KM961549.1|KM961548.1|KM961547.1|KM961546.1|KM961545.1|KM961544.1|KM961543.1|KM961541.1|KM961540.1|KM961539.1|KM961538.1|KM961537.1|KM961536.1|KM961535.1|KM961534.1|KM961533.1|KM961532.1|KM961531.1|KM961530.1|KM961529.1|KM961528.1|KM961527.1|KM961526.1|KM961525.1|KM961524.1|KM961523.1|KM961522.1|KM961521.1|KM961520.1|KM961519.1|KM961518.1|KM961517.1|KM961516.1|KM961515.1|KM961514.1|KM961513.1|KM961512.1|KM961511.1|KM961510.1|KM961509.1|KM961508.1|KM961507.1|KM961506.1|KM961505.1|KM961504.1|KM961503.1|KM961502.1|KM961501.1|KM961500.1|KM961499.1|KM961498.1|KM961497.1|KM961496.1|KM961495.1|KM961494.1|KM961493.1|KM961492.1|KM961491.1|KM961490.1|KM961489.1|KM961488.1|KM961487.1|KM961486.1|KM961485.1|KM961484.1|KM961483.1|KM961482.1|KM961481.1|KM961480.1|KM961479.1|KM961478.1|KM961477.1|KM961476.1|KM961475.1|KM961474.1|KM961473.1|KM961472.1|KM961471.1|KM961470.1|KM961469.1|KM961468.1|KM961467.1|KM961466.1|KM961465.1|KM961464.1|KM961463.1|KM961462.1|KM961461.1|KM961460.1|KM961459.1|KM961458.1|KM961457.1|KM961456.1|KM961455.1|KM961454.1|KM961453.1|KM961452.1|KM961451.1|KM961450.1|KM961449.1|KM961448.1|KM961447.1|KM961446.1|KM961445.1|KM961444.1|KM961443.1|KM961442.1|KM961441.1|KM961440.1|KM961439.1|KM961438.1|KM961437.1|KM961436.1|KM961435.1|KM961434.1|KM961433.1|KM961432.1|KM961431.1|KM961430.1|KM961429.1|KM961428.1|KM961427.1|KM961426.1|KM961425.1|KM961424.1|KM961423.1|KM961422.1|KM961421.1|KM961420.1|KM961419.1|KM961418.1|KM961417.1|KM961416.1|KM961415.1|KM961414.1|KM961413.1|KM961412.1|KM961411.1|KM961410.1|KM961409.1|KM961408.1|KM961407.1|KM961406.1|KM961405.1|KM961404.1|KM961403.1|KM961402.1|KM961401.1|KM961400.1|KM961399.1|KM961398.1|KM961397.1|KM961396.1|KM961395.1|KM961394.1|KM961393.1|KM961392.1|KM961391.1|KM961390.1|KM961389.1|KM961388.1|KM961387.1|KM961386.1|KM961385.1|KM961384.1|KM961383.1|KM961382.1|KM961381.1|KM961380.1|KM961379.1|KM961378.1|KM961377.1|KM961376.1|KM961375.1|KM961374.1|KM961373.1|KM961372.1|KM961371.1|KM961370.1|KM961369.1|KM961368.1|KM961367.1|KM961366.1|KM961365.1|KM961364.1|KM961363.1|KM961362.1|KM961361.1|KM961360.1|KM961359.1|KM961358.1|KM961357.1|KM961356.1|KM961355.1|KM961354.1|KM961353.1|KM961352.1|KM961351.1|KM961350.1|KM961349.1|KM961348.1|KM961347.1|KM961346.1|KM961345.1|KM961344.1|KM961343.1|KM961342.1|KM961341.1|KM961340.1|KM961339.1|KM961338.1|KM961337.1|KM961336.1|KM961335.1|KM961334.1|KM961333.1|KM961332.1|KM961331.1|KM961330.1|KM961329.1|KM961328.1|KM961327.1|KM961326.1|KM961325.1|KM961324.1|KM961323.1|KM961322.1|KM961321.1|KM961320.1|KM961319.1|KM961318.1|KM961317.1|KM961316.1|KM961315.1|KM961314.1|KM961313.1|KM961312.1|KM961311.1|KM961310.1|KM961309.1|KM961308.1|KM961307.1|KM961306.1|KM961305.1|KM961304.1|KM961303.1|KM961302.1|KM961301.1|KM961300.1|KM961299.1|KM961298.1|KM961297.1|KM961296.1|KM961295.1|KM961294.1|KM961293.1|KM961292.1|KM961291.1|KM961290.1|KM961289.1|KM961288.1|KM961287.1|KM961286.1|KM961285.1|KM961284.1|KM961283.1|KM961282.1|KM961281.1|KM961280.1|KM961279.1|KM961278.1|KM961277.1|KM961276.1|KM961275.1|KM961274.1|KM961273.1|KM961272.1|KM961271.1|KM961270.1|KM961269.1|KM961268.1|KM961267.1|KM961266.1|KM961265.1|KM961264.1|KM961263.1|KM961262.1|KM961261.1|KM961260.1|KM961259.1|KM961258.1|KM961257.1|KM961256.1|KM961255.1|KM961254.1|KM961253.1|KM961252.1|KM961251.1|KM961250.1|KM961249.1|KM961248.1|KM961247.1|KM961246.1|KM961245.1|KM961244.1|KM961243.1|KM961242.1|KM961241.1|KM961240.1|KM961239.1|KM961238.1|KM961237.1|KM961236.1|KM961235.1|KM961234.1|KM961233.1|KM961232.1|KM961231.1|KM961230.1|KM961229.1|KM961228.1|KM961227.1|KM961226.1|KM961225.1|KM961224.1|KM961223.1|KM961222.1|KM961221.1|KM961220.1|KM961219.1|KM961218.1|KM961217.1|KM961216.1|KM961215.1|KM961214.1|KM961213.1|KM961212.1|KM961211.1|KM961210.1|KM961209.1|KM961208.1|KM961207.1|KM961206.1|KM961205.1|KM961204.1|KM961203.1|KM961202.1|KM961201.1|KM961200.1|KM961199.1|KM961198.1|KM961197.1|KM961196.1|KM961195.1|KM961194.1|KM961193.1|KM961192.1|KM961191.1|KM961190.1|KM961189.1|KM961188.1|KM961187.1|KM961186.1|KM961185.1|KM961184.1|KM961183.1|KM961182.1|KM961181.1|KM961180.1|KM961179.1|KM961178.1|KM961177.1|KM961176.1|KM961175.1|KM961174.1|KM961173.1|KM961172.1|KM961171.1|KM961170.1|KM961169.1|KM961168.1|KM961167.1|KM961166.1|KM961165.1|KM961164.1|KM961163.1|KM961162.1|KM961161.1|KM961160.1|KM961159.1|KM961158.1|KM961157.1|KM961156.1|KM961155.1|KM961154.1|KM961153.1|KM961152.1|KM961151.1|KM961150.1|KM961149.1|KM961148.1|KM961147.1|KM961146.1|KM961145.1|KM961144.1|KM961143.1|KM961142.1|KM961141.1|KM961140.1|KM961139.1|KM961138.1|KM961137.1|KM961136.1|KM961135.1|KM961134.1|KM961133.1|KM961132.1|KM961131.1|KM961130.1|KM961129.1|KM961128.1|KM961127.1|KM961126.1|KM961125.1|KM961124.1|KM961123.1|KM961122.1|KM961121.1|KM961120.1|KM961119.1|KM961118.1|KM961117.1|KM961116.1|KM961115.1|KM961114.1|KM961113.1|KM961112.1|KM961111.1|KM961110.1|KM961109.1|KM961108.1|KM961107.1|KM961106.1|KM961105.1|KM961104.1|KM961103.1|KM961102.1|KM961101.1|KM961100.1|KM961099.1|KM961098.1|KM961097.1|KM961096.1|KM961095.1|KM961094.1|KM961093.1|KM961092.1|KM961091.1|KM961090.1|KM961089.1|KM961088.1|KM961087.1|KM961086.1|KM961085.1|KM961084.1|KM961083.1|KM961082.1|KM961081.1|KM961080.1|KM961079.1|KM961078.1|KM961077.1|KM961076.1|KM961075.1|KM961074.1|KM961073.1|KM961072.1|KM961071.1|KM961070.1|KM961069.1|KM961068.1|KM961067.1|KM961066.1|KM961065.1|KM961064.1|KM961063.1|KM961062.1|KM961061.1|KM961060.1|KM961059.1|KM961058.1|KM961057.1|KM961056.1|KM961055.1|KM961054.1|KM961053.1|KM961052.1|KM961051.1|KM961050.1|KM961049.1|KM961048.1|KM961047.1|KM961046.1|KM961045.1|KM961044.1|KM961043.1|KM961042.1|KM961041.1|KM961040.1|KM961039.1|KM961038.1|KM961037.1|KM961036.1|KM961035.1|KM961034.1|KM961033.1|KM961032.1|KM961031.1|KM961030.1|KM961029.1|KM961028.1|KM961027.1|KM961026.1|KM961025.1|KM961024.1|KM961023.1|KM961022.1|KM961021.1|KM961020.1|KM961019.1|KM961018.1|KM961017.1|KM961016.1|KM961015.1|KM961014.1|KM961013.1|KM961012.1|KM961011.1|KM961010.1|KM961009.1|KM961008.1|KM961007.1|KM961006.1|KM961005.1|KM961004.1|KM961003.1|KM961002.1|KM961001.1|KM961000.1|KM960999.1|KM960998.1|KM960997.1|KM960996.1|KM960995.1|KM960994.1|KM960993.1|KM960992.1|KM960991.1|KM960990.1|KM960989.1|KM960988.1|KM960987.1|KM960986.1|KM960985.1|KM960984.1|KM960983.1|KM960982.1|KM960981.1|KM960980.1|KM960979.1|KM960978.1|KM960977.1|KM960976.1|KM960975.1|KM960974.1|KM960973.1|KM960972.1|KM960971.1|KM960970.1|KM960969.1|KM960968.1|KM960967.1|KM960966.1|KM960965.1|KM960964.1|KM960963.1|KM960962.1|KM960961.1|KM960960.1|KM960959.1|KM960958.1|KM960957.1|KM960956.1|KM960955.1|KM960954.1|KM960953.1|KM960952.1|KM960951.1|KM960950.1|KM960949.1|KM960948.1|KM960947.1|KM960946.1|KM960944.1|KM960943.1|KM960942.1|KM960941.1|KM960940.1|KM960939.1|KM960938.1|KM960937.1|KM960936.1|KM960935.1|KM960934.1|KM960933.1|KM960932.1|KM960931.1|KM960930.1|KM960929.1|KM960928.1|KM960927.1|KM960926.1|KM960925.1|KM960924.1|KM960923.1|KM960922.1|KM960921.1|KM960920.1|KM960919.1|KM960918.1|KM960917.1|KM960916.1|KM960915.1|KM960914.1|KM960913.1|KM960912.1|KM960911.1|KM960910.1|KM960909.1|KM960908.1|KM960907.1|KM960906.1|KM960905.1|KM960904.1|KM960903.1|KM960902.1|KM960901.1|KM960900.1|KM960899.1|KM960898.1|KM960897.1|KM960896.1|KM960895.1|KM960894.1|KM960893.1|KM960892.1|KM960891.1|KM960890.1|KM960889.1|KM960888.1|KM960887.1|KM960886.1|KM960885.1|KM960884.1|KM960883.1|KM960882.1|KM960881.1|KM960880.1|KM960879.1|KM960878.1|KM960877.1|KM960876.1|KM960875.1|KM960874.1|KM960873.1|KM960872.1|KM960871.1|KM960870.1|KM960869.1|KM960868.1|KM960867.1|KM960866.1|KM960865.1|KM960864.1|KM960863.1|KM960862.1|KM960861.1|KM960860.1|KM960859.1|KM960858.1|KM960857.1|KM960856.1|KM960855.1|KM960854.1|KM960853.1|KM960852.1|KM960851.1|KM960850.1|KM960849.1|KM960848.1|KM960847.1|KM960846.1|KM960845.1|KM960844.1|KM960843.1|KM960842.1|KM960841.1|KM960840.1|KM960839.1|KM960838.1|KM960837.1|KM960836.1|KM960835.1|KM960834.1|KM960833.1|KM960832.1|KM960831.1|KM960830.1|KM960829.1|KM960828.1|KM960827.1|KM960826.1|KM960825.1|KM960824.1|KM960823.1|KM960822.1|KM960821.1|KM960820.1|KM960819.1|KM960818.1|KM960817.1|KM960816.1|KM960815.1|KM960814.1|KM960813.1|KM960812.1|KM960811.1|KM960810.1|KM960809.1|KM960808.1|KM960807.1|KM960806.1|KM960805.1|KM960804.1|KM960803.1|KM960802.1|KM960801.1|KM960800.1|KM960799.1|KM960798.1|KM960797.1|KM960796.1|KM960795.1|KM960794.1|KM960793.1|KM960792.1|KM960791.1|KM960790.1|KM960789.1|KM960788.1|KM960787.1|KM960786.1|KM960785.1|KM960784.1|KM960783.1|KM960782.1|KM960781.1|KM960780.1|KM960779.1|KM960778.1|KM960777.1|KM960776.1|KM960775.1|KM960774.1|KM960773.1|KM960772.1|KM960771.1|KM960770.1|KM960769.1|KM960768.1|KM960767.1|KM960766.1|KM960765.1|KM960764.1|KM960763.1|KM960762.1|KM960761.1|KM960760.1|KM960759.1|KM960758.1|KM960757.1|KM960756.1|KM960755.1|KM960754.1|KM960753.1|KM960752.1|KM960751.1|KM960750.1|KM960749.1|KM960748.1|KM960747.1|KM960746.1|KM960745.1|KM960744.1|KM960743.1|KM960742.1|KM960741.1|KM960740.1|KM960739.1|KM960738.1|KM960737.1|KM960736.1|KM960735.1|KM960734.1|KM960733.1|KM960732.1|KM960731.1|KM960730.1|KM960729.1|KM960728.1|KM960727.1|KM960726.1|KM960725.1|KM960724.1|KM960723.1|KM960722.1|KM960721.1|KM960720.1|KM960719.1|KM960718.1|KM960717.1|KM960716.1|KM960715.1|KM960714.1|KM960713.1|KM960712.1|KM960711.1|KM960710.1|KM960709.1|KM960708.1|KM960707.1|KM960706.1|KM960705.1|KM960704.1|KM960703.1|KM960702.1|KM960701.1|KM960700.1|KM960699.1|KM960698.1|KM960697.1|KM960696.1|KM960695.1|KM960694.1|KM960693.1|KM960692.1|KM960691.1|KM960690.1|KM960689.1|KM960688.1|KM960687.1|KM960686.1|KM960685.1|KM960684.1|KM960683.1|KM960682.1|KM960681.1|KM960680.1|KM960679.1|KM960678.1|KM960677.1|KM960676.1|KM960675.1|KM960674.1|KM960673.1|KM960672.1|KM960671.1|KM960670.1|KM960669.1|KM960668.1|KM960667.1|KM960666.1|KM960665.1|KM960664.1|KM960663.1|KM960662.1|KM960661.1|KM960660.1|KM960659.1|KM960658.1|KM960657.1|KM960656.1|KM960655.1|KM960654.1|KM960653.1|KM960652.1|KM960651.1|KM960650.1|KM960649.1|KM960648.1|KM960647.1|KM960646.1|KM960645.1|KM960644.1|KM960643.1|KM960642.1|KM960641.1|KM960640.1|KM960639.1|KM960638.1|KM960637.1|KM960636.1|KM960635.1|KM960634.1|KM960633.1|KM960632.1|KM960631.1|KM960630.1|KM960629.1|KM960628.1|KM960627.1|KM960626.1|KM960625.1|KM960624.1|KM960623.1|KM960622.1|KM960621.1|KM960620.1|KM960619.1|KM960618.1|KM960617.1|KM960616.1|KM960615.1|KM960614.1|KM960613.1|KM960612.1|KM960611.1|KM960610.1|KM960609.1|KM960608.1|KM960607.1|KM960606.1|KM960605.1|KM960604.1|KM960603.1|KM960602.1|KM960601.1|KM960600.1|KM960599.1|KM960598.1|KM960597.1|KM960596.1|KM960595.1|KM960594.1|KM960593.1|KM960592.1|KM960591.1|KM960590.1|KM960589.1|KM960588.1|KM960587.1|KM960586.1|KM960585.1|KM960584.1|KM960583.1|KM960582.1|KM960581.1|KM960580.1|KM960579.1|KM960578.1|KM960577.1|KM960576.1|KM960575.1|KM960574.1|KM960573.1|KM960572.1|KM960571.1|KM960570.1|KM960569.1|KM960568.1|KM960567.1|KM960566.1|KM960565.1|KM960564.1|KM960563.1|KM960562.1|KM960561.1|KM960560.1|KM960559.1|KM960558.1|KM960557.1|KM960556.1|KM960555.1|KM960554.1|KM960553.1|KM960552.1|KM960551.1|KM960550.1|KM960549.1|KM960548.1|KM960547.1|KM960546.1|KM960545.1|KM960544.1|KM960543.1|KM960542.1|KM960541.1|KM960540.1|KM960539.1|KM960538.1|KM960537.1|KM960536.1|KM960535.1|KM960534.1|KM960533.1|KM960532.1|KM960531.1|KM960530.1|KM960529.1|KM960528.1|KM960527.1|KM960526.1|KM960525.1|KM960524.1|KM960523.1|KM960522.1|KM960521.1|KM960520.1|KM960519.1|KM960518.1|KM960517.1|KM960516.1|KM960515.1|KM960514.1|KM960513.1|KM960512.1|KM960511.1|KM960510.1|KM960509.1|KM960508.1|KM960507.1|KM960506.1|KM960505.1|KM960504.1|KM960503.1|KM960502.1|KM960501.1|KM960500.1|KM960499.1|KM960498.1|KM960497.1|KM960496.1|KM960495.1|KM960494.1|KM960493.1|KM960492.1|KM960491.1|KM960490.1|KM960489.1|KM960488.1|KM960487.1|KM960486.1|KM960485.1|KM960484.1|KM960483.1|KM960482.1|KM960481.1|KM960480.1|KM960479.1|KM960478.1|KM960477.1|KM960476.1|KM960475.1|KM960474.1|KM960473.1|KM960472.1|KM960471.1|KM960470.1|KM960469.1|KM960468.1|KM960467.1|KM960466.1|KM960465.1|KM960464.1|KM960463.1|KM960462.1|KM960461.1|KM960460.1|KM960459.1|KM960458.1|KM960457.1|KM960456.1|KM960455.1|KM960454.1|KM960453.1|KM960452.1|KM960451.1|KM960450.1|KM960449.1|KM960448.1|KM960447.1|KM960446.1|KM960445.1|KM960444.1|KM960443.1|KM960442.1|KM960441.1|KM960440.1|KM960439.1|KM960438.1|KM960437.1|KM960436.1|KM960435.1|KM960434.1|KM960433.1|KM960432.1|KM960431.1|KM960430.1|KM960429.1|KM960428.1|KM960427.1|KM960426.1|KM960425.1|KM960424.1|KM960423.1|KM960422.1|KM960421.1|KM960420.1|KM960419.1|KM960418.1|KM960417.1|KM960416.1|KM960415.1|KM960414.1|KM960413.1|KM960412.1|KM960411.1|KM960410.1|KM960409.1|KM960408.1|KM960407.1|KM960406.1|KM960405.1|KM960404.1|KM960403.1|KM960402.1|KM960401.1|KM960400.1|KM960399.1|KM960398.1|KM960397.1|KM960396.1|KM960395.1|KM960394.1|KM960393.1|KM960392.1|KM960391.1|KM960390.1|KM960389.1|KM960388.1|KM960387.1|KM960386.1|KM960385.1|KM960384.1|KM960383.1|KM960382.1|KM960381.1|KM960380.1|KM960379.1|KM960378.1|KM960377.1|KM960376.1|KM960375.1|KM960374.1|KM960373.1|KM960372.1|KM960371.1|KM960370.1|KM960369.1|KM960368.1|KM960367.1|KM960366.1|KM960365.1|KM960364.1|KM960363.1|KM960362.1|KM960361.1|KM960360.1|KM960359.1|KM960358.1|KM960357.1|KM960356.1|KM960355.1|KM960354.1|KM960353.1|KM960352.1|KM960351.1|KM960350.1|KM960349.1|KM960348.1|KM960347.1|KM960346.1|KM960345.1|KM960344.1|KM960343.1|KM960342.1|KM960341.1|KM960340.1|KM960339.1|KM960338.1|KM960337.1|KM960336.1|KM960335.1|KM960334.1|KM960333.1|KM960332.1|KM960331.1|KM960330.1|KM960329.1|KM960328.1|KM960327.1|KM960326.1|KM960325.1|KM960324.1|KM960323.1|KM960322.1|KM960321.1|KM960320.1|KM960319.1|KM960318.1|KM960317.1|KM960316.1|KM960315.1|KM960314.1|KM960313.1|KM960312.1|KM960311.1|KM960310.1|KM960309.1|KM960308.1|KM960307.1|KM960306.1|KM960305.1|KM960304.1|KM960303.1|KM960302.1|KM960301.1|KM960300.1|KM960299.1|KM960298.1|KM960297.1|KM960296.1|KM960295.1|KM960294.1|KM960293.1|KM960292.1|KM960291.1|KM960290.1|KM960289.1|KM960288.1|KM960286.1|KM960285.1|KM960284.1|KM960283.1|KM960282.1|KM960281.1|KM960280.1|KM960279.1|KM960278.1|KM960277.1|KM960276.1|KM960275.1|KM960274.1|KM960273.1|KM960272.1|KM960271.1|KM960270.1|KM960269.1|KM960268.1|KM960267.1|KM960266.1|KM960265.1|KM960264.1|KM960263.1|KM960262.1|KM960261.1|KM960260.1|KM960259.1|KM960258.1|KM960257.1|KM960256.1|KM960255.1|KM960254.1|KM960253.1|KM960252.1|KM960251.1|KM960250.1|KM960249.1|KM960248.1|KM960247.1|KM960246.1|KM960245.1|KM960244.1|KM960243.1|KM960242.1|KM960241.1|KM960240.1|KM960239.1|KM960238.1|KM960237.1|KM960236.1|KM960235.1|KM960234.1|KM960233.1|KM960232.1|KM960231.1|KM960230.1|KM960229.1|KM960228.1|KM960227.1|KM960226.1|KM960225.1|KM960224.1|KM960223.1|KM960222.1|KM960221.1|KM960220.1|KM960219.1|KM960218.1|KM960217.1|KM960216.1|KM960215.1|KM960214.1|KM960213.1|KM960212.1|KM960211.1|KM960210.1|KM960209.1|KM960208.1|KM960207.1|KM960206.1|KM960205.1|KM960204.1|KM960203.1|KM960202.1|KM960201.1|KM960200.1|KM960199.1|KM960198.1|KM960197.1|KM960196.1|KM960195.1|KM960194.1|KM960193.1|KM960192.1|KM960191.1|KM960190.1|KM960189.1|KM960188.1|KM960187.1|KM960186.1|KM960185.1|KM960184.1|KM960183.1|KM960182.1|KM960181.1|KM960180.1|KM960179.1|KM960178.1|KM960177.1|KM960176.1|KM960175.1|KM960174.1|KM960173.1|KM960172.1|KM960171.1|KM960170.1|KM960169.1|KM960168.1|KM960167.1|KM960166.1|KM960165.1|KM960164.1|KM960163.1|KM960162.1|KM960161.1|KM960160.1|KM960159.1|KM960158.1|KM960157.1|KM960156.1|KM960155.1|KM960154.1|KM960153.1|KM960152.1|KM960151.1|KM960150.1|KM960149.1|KM960148.1|KM960147.1|KM960146.1|KM960145.1|KM960144.1|KM960143.1|KM960142.1|KM960141.1|KM960140.1|KM960139.1|KM960138.1|KM960137.1|KM960136.1|KM960135.1|KM960134.1|KM960133.1|KM960132.1|KM960131.1|KM960130.1|KM960129.1|KM960128.1|KM960127.1|KM960126.1|KM960125.1|KM960124.1|KM960123.1|KM960122.1|KM960121.1|KM960120.1|KM960119.1|KM960118.1|KM960117.1|KM960116.1|KM960115.1|KM960114.1|KM960113.1|KM960112.1|KM960111.1|KM960110.1|KM960109.1|KM960108.1|KM960107.1|KM960106.1|KM960105.1|KM960104.1|KM960103.1|KM960102.1|KM960101.1|KM960100.1|KM960099.1|KM960098.1|KM960097.1|KM960096.1|KM960095.1|KM960094.1|KM960093.1|KM960092.1|KM960091.1|KM960090.1|KM960089.1|KM960088.1|KM960087.1|KM960086.1|KM960085.1|KM960084.1|KM960083.1|KM960082.1|KM960081.1|KM960080.1|KM960079.1|KM960078.1|KM960077.1|KM960076.1|KM960075.1|KM960074.1|KM960073.1|KM960072.1|KM960071.1|KM960070.1|KM960069.1|KM960068.1|KM960067.1|KM960066.1|KM960065.1|KM960064.1|KM960063.1|KM960062.1|KM960061.1|KM960060.1|KM960059.1|KM960058.1|KM960057.1|KM960056.1|KM960055.1|KM960054.1|KM960053.1|KM960052.1|KM960051.1|KM960050.1|KM960049.1|KM960048.1|KM960047.1|KM960046.1|KM960045.1|KM960044.1|KM960043.1|KM960042.1|KM960041.1|KM960040.1|KM960039.1|KM960038.1|KM960037.1|KM960036.1|KM960035.1|KM960034.1|KM960033.1|KM960032.1|KM960031.1|KM960030.1|KM960029.1|KM960028.1|KM960027.1|KM960026.1|KM960025.1|KM960024.1|KM960023.1|KM960022.1|KM960021.1|KM960020.1|KM960019.1|KM960018.1|KM960017.1|KM960016.1|KM960015.1|KM960014.1|KM960013.1|KM960012.1|KM960011.1|KM960010.1|KM960009.1|KM960008.1|KM960007.1|KM960006.1|KM960005.1|KM960004.1|KM960003.1|KM960002.1|KM960001.1|KM960000.1|KM959999.1|KM959998.1|KM959997.1|KM959996.1|KM959995.1|KM959994.1|KM959993.1|KM959992.1|KM959991.1|KM959990.1|KM959989.1|KM959988.1|KM959987.1|KM959986.1|KM959985.1|KM959984.1|KM959983.1|KM959982.1|KM959981.1|KM959980.1|KM959979.1|KM959978.1|KM959977.1|KM959976.1|KM959975.1|KM959974.1|KM959973.1|KM959972.1|KM959971.1|KM959970.1|KM959969.1|KM959968.1|KM959967.1|KM959966.1|KM959965.1|KM959964.1|KM959963.1|KM959962.1|KM959961.1|KM959960.1|KM959959.1|KM959958.1|KM959957.1|KM959956.1|KM959955.1|KM959954.1|KM959953.1|KM959952.1|KM959951.1|KM959950.1|KM959949.1|KM959948.1|KM959947.1|KM959946.1|KM959945.1|KM959944.1|KM959943.1|KM959942.1|KM959941.1|KM959940.1|KM959939.1|KM959938.1|KM959937.1|KM959936.1|KM959935.1|KM959934.1|KM959933.1|KM959932.1|KM959931.1|KM959930.1|KM959929.1|KM959928.1|KM959927.1|KM959926.1|KM959925.1|KM959924.1|KM959923.1|KM959922.1|KM959921.1|KM959920.1|KM959919.1|KM959918.1|KM959917.1|KM959916.1|KM959915.1|KM959914.1|KM959913.1|KM959912.1|KM959911.1|KM959910.1|KM959909.1|KM959908.1|KM959907.1|KM959906.1|KM959905.1|KM959904.1|KM959903.1|KM959902.1|KM959901.1|KM959900.1|KM959899.1|KM959898.1|KM959897.1|KM959896.1|KM959895.1|KM959894.1|KM959893.1|KM959892.1|KM959891.1|KM959890.1|KM959889.1|KM959888.1|KM959887.1|KM959886.1|KM959885.1|KM959884.1|KM959883.1|KM959882.1|KM959881.1|KM959880.1|KM959879.1|KM959878.1|KM959877.1|KM959876.1|KM959875.1|KM959874.1|KM959873.1|KM959872.1|KM959871.1|KM959870.1|KM959869.1|KM959868.1|KM959867.1|KM959866.1|KM959865.1|KM959864.1|KM959863.1|KM959862.1|KM959861.1|KM959860.1|KM959859.1|KM959858.1|KM959857.1|KM959856.1|KM959855.1|KM959854.1|KM959853.1|KM959852.1|KM959851.1|KM959850.1|KM959849.1|KM959848.1|KM959847.1|KM959846.1|KM959845.1|KM959844.1|KM959843.1|KM959842.1|KM959841.1|KM959840.1|KM959839.1|KM959838.1|KM959837.1|KM959836.1|KM959835.1|KM959834.1|KM959833.1|KM959832.1|KM959831.1|KM959830.1|KM959829.1|KM959828.1|KM959827.1|KM959826.1|KM959825.1|KM959824.1|KM959823.1|KM959822.1|KM959821.1|KM959820.1|KM959819.1|KM959818.1|KM959817.1|KM959816.1|KM959815.1|KM959814.1|KM959813.1|KM959812.1|KM959811.1|KM959810.1|KM959809.1|KM959808.1|KM959807.1|KM959806.1|KM959805.1|KM959804.1|KM959803.1|KM959802.1|KM959801.1|KM959800.1|KM959799.1|KM959798.1|KM959797.1|KM959796.1|KM959795.1|KM959794.1|KM959793.1|KM959792.1|KM959791.1|KM959790.1|KM959789.1|KM959788.1|KM959787.1|KM959786.1|KM959785.1|KM959784.1|KM959783.1|KM959782.1|KM959781.1|KM959780.1|KM959779.1|KM959778.1|KM959777.1|KM959776.1|KM959775.1|KM959774.1|KM959773.1|KM959772.1|KM959771.1|KM959770.1|KM959769.1|KM959768.1|KM959767.1|KM959766.1|KM959765.1|KM959764.1|KM959763.1|KM959762.1|KM959761.1|KM959760.1|KM959759.1|KM959758.1|KM959757.1|KM959756.1|KM959755.1|KM959754.1|KM959753.1|KM959752.1|KM959751.1|KM959750.1|KM959749.1|KM959748.1|KM959747.1|KM959746.1|KM959745.1|KM959744.1|KM959743.1|KM959742.1|KM959741.1|KM959740.1|KM959739.1|KM959738.1|KM959737.1|KM959736.1|KM959735.1|KM959734.1|KM959733.1|KM959732.1|KM959731.1|KM959730.1|KM959729.1|KM959728.1|KM959727.1|KM959726.1|KM959725.1|KM959724.1|KM959723.1|KM959722.1|KM959721.1|KM959720.1|KM959719.1|KM959718.1|KM959717.1|KM959716.1|KM959715.1|KM959714.1|KM959713.1|KM959712.1|KM959711.1|KM959710.1|KM959709.1|KM959708.1|KM959707.1|KM959706.1|KM959705.1|KM959704.1|KM959703.1|KM959702.1|KM959701.1|KM959700.1|KM959699.1|KM959698.1|KM959697.1|KM959696.1|KM959695.1|KM959694.1|KM959693.1|KM959692.1|KM959691.1|KM959690.1|KM959689.1|KM959688.1|KM959687.1|KM959686.1|KM959685.1|KM959684.1|KM959683.1|KM959682.1|KM959681.1|KM959680.1|KM959679.1|KM959678.1|KM959677.1|KM959676.1|KM959675.1|KM959674.1|KM959673.1|KM959672.1|KM959671.1|KM959670.1|KM959669.1|KM959668.1|KM959667.1|KM959666.1|KM959665.1|KM959664.1|KM959663.1|KM959662.1|KM959661.1|KM959660.1|KM959659.1|KM959658.1|KM959657.1|KM959656.1|KM959655.1|KM959654.1|KM959653.1|KM959652.1|KM959651.1|KM959650.1|KM959649.1|KM959648.1|KM959647.1|KM959646.1|KM959645.1|KM959644.1|KM959643.1|KM959642.1|KM959641.1|KM959640.1|KM959639.1|KM959638.1|KM959637.1|KM959636.1|KM959635.1|KM959634.1|KM959633.1|KM959632.1|KM959631.1|KM959630.1|KM959629.1|KM959628.1|KM959627.1|KM959626.1|KM959625.1|KM959624.1|KM959623.1|KM959622.1|KM959621.1|KM959620.1|KM959619.1|KM959618.1|KM959617.1|KM959616.1|KM959615.1|KM959614.1|KM959613.1|KM959612.1|KM959611.1|KM959610.1|KM959609.1|KM959608.1|KM959607.1|KM959606.1|KM959605.1|KM959604.1|KM959603.1|KM959602.1|KM959601.1|KM959600.1|KM959599.1|KM959598.1|KM959597.1|KM959596.1|KM959595.1|KM959594.1|KM959593.1|KM959592.1|KM959591.1|KM959590.1|KM959589.1|KM959588.1|KM959587.1|KM959586.1|KM959585.1|KM959584.1|KM959583.1|KM959582.1|KM959581.1|KM959580.1|KM959579.1|KM959578.1|KM959577.1|KM959576.1|KM959575.1|KM959574.1|KM959573.1|KM959572.1|KM959571.1|KM959570.1|KM959569.1|KM959568.1|KM959567.1|KM959566.1|KM959565.1|KM959564.1|KM959563.1|KM959562.1|KM959561.1|KM959560.1|KM959559.1|KM959558.1|KM959557.1|KM959556.1|KM959555.1|KM959554.1|KM959553.1|KM959552.1|KM959551.1|KM959550.1|KM959549.1|KM959548.1|KM959547.1|KM959546.1|KM959545.1|KM959544.1|KM959543.1|KM959542.1|KM959541.1|KM959540.1|KM959539.1|KM959538.1|KM959537.1|KM959536.1|KM959535.1|KM959534.1|KM959533.1|KM959532.1|KM959531.1|KM959530.1|KM959529.1|KM959528.1|KM959527.1|KM959526.1|KM959525.1|KM959524.1|KM959523.1|KM959522.1|KM959521.1|KM959520.1|KM959519.1|KM959518.1|KM959517.1|KM959516.1|KM959515.1|KM959514.1|KM959513.1|KM959512.1|KM959511.1|KM959510.1|KM959509.1|KM959508.1|KM959507.1|KM959506.1|KM959505.1|KM959504.1|KM959503.1|KM959502.1|KM959501.1|KM959500.1|KM959499.1|KM959498.1|KM959497.1|KM959496.1|KM959495.1|KM959494.1|KM959493.1|KM959492.1|KM959491.1|KM959490.1|KM959489.1|KM959488.1|KM959487.1|KM959486.1|KM959485.1|KM959484.1|KM959483.1|KM959482.1|KM959481.1|KM959480.1|KM959479.1|KM959478.1|KM959477.1|KM959476.1|KM959475.1|KM959474.1|KM959473.1|KM959472.1|KM959471.1|KM959470.1|KM959469.1|KM959468.1|KM959467.1|KM959466.1|KM959465.1|KM959464.1|KM959463.1|KM959462.1|KM959461.1|KM959460.1|KM959459.1|KM959458.1|KM959457.1|KM959456.1|KM959455.1|KM959454.1|KM959453.1|KM959452.1|KM959451.1|KM959450.1|KM959449.1|KM959448.1|KM959447.1|KM959446.1|KM959445.1|KM959444.1|KM959443.1|KM959442.1|KM959441.1|KM959440.1|KM959439.1|KM959438.1|KM959437.1|KM959436.1|KM959435.1|KM959434.1|KM959433.1|KM959432.1|KM959431.1|KM959430.1|KM959429.1|KM959428.1|KM959427.1|KM959426.1|KM959425.1|KM959424.1|KM959423.1|KM959422.1|KM959421.1|KM959420.1|KM959419.1|KM959418.1|KM959417.1|KM959416.1|KM959415.1|KM959414.1|KM959413.1|KM959412.1|KM959411.1|KM959410.1|KM959409.1|KM959408.1|KM959407.1|KM959406.1|KM959405.1|KM959404.1|KM959403.1|KM959402.1|KM959401.1|KM959400.1|KM959399.1|KM959398.1|KM959397.1|KM959396.1|KM959395.1|KM959394.1|KM959393.1|KM959392.1|KM959391.1|KM959390.1|KM959389.1|KM959388.1|KM959387.1|KM959386.1|KM959385.1|KM959384.1|KM959383.1|KM959382.1|KM959381.1|KM959380.1|KM959379.1|KM959378.1|KM959377.1|KM959376.1|KM959375.1|KM959374.1|KM959373.1|KM959372.1|KM959371.1|KM959370.1|KM959369.1|KM959368.1|KM959367.1|KM959366.1|KM959365.1|KM959364.1|KM959363.1|KM959362.1|KM959361.1|KM959360.1|KM959359.1|KM959358.1|KM959357.1|KM959356.1|KM959355.1|KM959354.1|KM959353.1|KM959352.1|KM959351.1|KM959350.1|KM959349.1|KM959348.1|KM959347.1|KM959346.1|KM959345.1|KM959344.1|KM959343.1|KM959342.1|KM959341.1|KM959340.1|KM959339.1|KM959338.1|KM959337.1|KM959336.1|KM959335.1|KM959334.1|KM959333.1|KM959332.1|KM959331.1|KM959330.1|KM959329.1|KM959328.1|KM959327.1|KM959326.1|KM959325.1|KM959324.1|KM959323.1|KM959322.1|KM959321.1|KM959320.1|KM959319.1|KM959318.1|KM959317.1|KM959316.1|KM959315.1|KM959314.1|KM959313.1|KM959312.1|KM959311.1|KM959310.1|KM959309.1|KM959308.1|KM959307.1|KM959306.1|KM959305.1|KM959304.1|KM959303.1|KM959302.1|KM959301.1|KM959300.1|KM959299.1|KM959298.1|KM959297.1|KM959296.1|KM959295.1|KM959294.1|KM959293.1|KM959292.1|KM959291.1|KM959290.1|KM959289.1|KM959288.1|KM959287.1|KM959286.1|KM959285.1|KM959284.1|KM959283.1|KM959282.1|KM959281.1|KM959280.1|KM959279.1|KM959278.1|KM959277.1|KM959276.1|KM959275.1|KM959274.1|KM959273.1|KM959272.1|KM959271.1|KM959270.1|KM959269.1|KM959268.1|KM959267.1|KM959266.1|KM959265.1|KM959264.1|KM959263.1|KM959262.1|KM959261.1|KM959260.1|KM959259.1|KM959258.1|KM959257.1|KM959256.1|KM959255.1|KM959254.1|KM959253.1|KM959252.1|KM959251.1|KM959250.1|KM959249.1|KM959248.1|KM959247.1|KM959246.1|KM959245.1|KM959244.1|KM959243.1|KM959242.1|KM959241.1|KM959240.1|KM959239.1|KM959238.1|KM959237.1|KM959236.1|KM959235.1|KM959234.1|KM959233.1|KM959232.1|KM959231.1|KM959230.1|KM959229.1|KM959228.1|KM959227.1|KM959226.1|KM959225.1|KM959224.1|KM959223.1|KM959222.1|KM959221.1|KM959220.1|KM959219.1|KM959218.1|KM959217.1|KM959216.1|KM959215.1|KM959214.1|KM959213.1|KM959212.1|KM959211.1|KM959210.1|KM959209.1|KM959208.1|KM959207.1|KM959206.1|KM959205.1|KM959204.1|KM959203.1|KM959202.1|KM959201.1|KM959200.1|KM959199.1|KM959198.1|KM959197.1|KM959196.1|KM959195.1|KM959194.1|KM959193.1|KM959192.1|KM959191.1|KM959190.1|KM959189.1|KM959188.1|KM959187.1|KM959186.1|KM959185.1|KM959184.1|KM959183.1|KM959182.1|KM959181.1|KM959180.1|KM959179.1|KM959178.1|KM959177.1|KM959176.1|KM959175.1|KM959174.1|KM959173.1|KM959172.1|KM959171.1|KM959170.1|KM959169.1|KM959168.1|KM959167.1|KM959166.1|KM959165.1|KM959164.1|KM959163.1|KM959162.1|KM959161.1|KM959160.1|KM959159.1|KM959158.1|KM959157.1|KM959156.1|KM959155.1|KM959154.1|KM959153.1|KM959152.1|KM959151.1|KM959150.1|KM959149.1|KM959148.1|KM959147.1|KM959146.1|KM959145.1|KM959144.1|KM959143.1|KM959142.1|KM959141.1|KM959140.1|KM959139.1|KM959138.1|KM959137.1|KM959136.1|KM959135.1|KM959134.1|KM959133.1|KM959132.1|KM959131.1|KM959130.1|KM959129.1|KM959128.1|KM959127.1|KM959126.1|KM959125.1|KM959124.1|KM959123.1|KM959122.1|KM959121.1|KM959120.1|KM959119.1|KM959118.1|KM959117.1|KM959116.1|KM959115.1|KM959114.1|KM959113.1|KM959112.1|KM959111.1|KM959110.1|KM959109.1|KM959108.1|KM959107.1|KM959106.1|KM959105.1|KM959104.1|KM959103.1|KM959102.1|KM959101.1|KM959100.1|KM959099.1|KM959098.1|KM959097.1|KM959096.1|KM959095.1|KM959094.1|KM959093.1|KM959092.1|KM959091.1|KM959090.1|KM959089.1|KM959088.1|KM959087.1|KM959086.1|KM959085.1|KM959084.1|KM959083.1|KM959082.1|KM959081.1|KM959080.1|KM959079.1|KM959078.1|KM959077.1|KM959076.1|KM959075.1|KM959074.1|KM959073.1|KM959072.1|KM959071.1|KM959070.1|KM959069.1|KM959068.1|KM959067.1|KM959066.1|KM959065.1|KM959064.1|KM959063.1|KM959062.1|KM959061.1|KM959060.1|KM959059.1|KM959058.1|KM959057.1|KM959056.1|KM959055.1|KM959054.1|KM959053.1|KM959052.1|KM959051.1|KM959050.1|KM959049.1|KM959048.1|KM959047.1|KM959046.1|KM959045.1|KM959044.1|KM959042.1|KM959041.1|KM959040.1|KM959039.1|KM959038.1|KM959037.1|KM959036.1|KM959035.1|KM959034.1|KM959033.1|KM959032.1|KM959031.1|KM959030.1|KM959029.1|KM959028.1|KM959027.1|KM959026.1|KM959025.1|KM959024.1|KM959023.1|KM959022.1|KM959021.1|KM959020.1|KM959019.1|KM959018.1|KM959017.1|KM959016.1|KM959015.1|KM959014.1|KM959013.1|KM959012.1|KM959011.1|KM959010.1|KM959009.1|KM959008.1|KM959007.1|KM959006.1|KM959005.1|KM959004.1|KM959003.1|KM959002.1|KM959001.1|KM959000.1|KM958999.1|KM958998.1|KM958996.1|KM958995.1|KM958994.1|KM958993.1|KM958992.1|KM958991.1|KM958990.1|KM958989.1|KM958988.1|KM958987.1|KM958986.1|KM958985.1|KM958984.1|KM958983.1|KM958982.1|KM958981.1|KM958980.1|KM958979.1|KM958978.1|KM958977.1|KM958976.1|KM958975.1|KM958974.1|KM958973.1|KM958972.1|KM958971.1|KM958970.1|KM958969.1|KM958968.1|KM958967.1|KM958966.1|KM958965.1|KM958964.1|KM958963.1|KM958962.1|KM958961.1|KM958960.1|KM958959.1|KM958958.1|KM958957.1|KM958956.1|KM958955.1|KM958954.1|KM958953.1|KM958952.1|KM958951.1|KM958950.1|KM958949.1|KM958948.1|KM958947.1|KM958946.1|KM958945.1|KM958944.1|KM958943.1|KM958942.1|KM958941.1|KM958940.1|KM958939.1|KM958938.1|KM958937.1|KM958936.1|KM958935.1|KM958934.1|KM958933.1|KM958932.1|KM958931.1|KM958930.1|KM958929.1|KM958928.1|KM958927.1|KM958926.1|KM958925.1|KM958924.1|KM958923.1|KM958922.1|KM958921.1|KM958920.1|KM958919.1|KM958918.1|KM958917.1|KM958916.1|KM958915.1|KM958914.1|KM958913.1|KM958912.1|KM958911.1|KM958910.1|KM958909.1|KM958908.1|KM958907.1|KM958906.1|KM958905.1|KM958904.1|KM958903.1|KM958902.1|KM958901.1|KM958900.1|KM958899.1|KM958898.1|KM958897.1|KM958896.1|KM958895.1|KM958894.1|KM958893.1|KM958892.1|KM958891.1|KM958890.1|KM958889.1|KM958888.1|KM958887.1|KM958886.1|KM958885.1|KM958884.1|KM958883.1|KM958882.1|KM958881.1|KM958880.1|KM958879.1|KM958878.1|KM958877.1|KM958876.1|KM958875.1|KM958874.1|KM958873.1|KM958872.1|KM958871.1|KM958870.1|KM958869.1|KM958868.1|KM958867.1|KM958866.1|KM958865.1|KM958864.1|KM958863.1|KM958862.1|KM958861.1|KM958860.1|KM958859.1|KM958858.1|KM958857.1|KM958856.1|KM958855.1|KM958854.1|KM958853.1|KM958852.1|KM958851.1|KM958850.1|KM958849.1|KM958848.1|KM958847.1|KM958846.1|KM958845.1|KM958844.1|KM958843.1|KM958842.1|KM958841.1|KM958840.1|KM958839.1|KM958838.1|KM958837.1|KM958836.1|KM958835.1|KM958834.1|KM958833.1|KM958832.1|KM958831.1|KM958830.1|KM958829.1|KM958828.1|KM958827.1|KM958826.1|KM958825.1|KM958824.1|KM958823.1|KM958822.1|KM958821.1|KM958820.1|KM958819.1|KM958818.1|KM958817.1|KM958816.1|KM958815.1|KM958814.1|KM958813.1|KM958812.1|KM958811.1|KM958810.1|KM958809.1|KM958808.1|KM958807.1|KM958806.1|KM958805.1|KM958804.1|KM958803.1|KM958802.1|KM958801.1|KM958800.1|KM958799.1|KM958798.1|KM958797.1|KM958796.1|KM958795.1|KM958794.1|KM958793.1|KM958792.1|KM958791.1|KM958790.1|KM958789.1|KM958788.1|KM958787.1|KM958786.1|KM958785.1|KM958784.1|KM958783.1|KM958782.1|KM958781.1|KM958780.1|KM958779.1|KM958778.1|KM958777.1|KM958776.1|KM958775.1|KM958774.1|KM958773.1|KM958772.1|KM958771.1|KM958770.1|KM958769.1|KM958768.1|KM958767.1|KM958766.1|KM958765.1|KM958764.1|KM958763.1|KM958762.1|KM958761.1|KM958760.1|KM958759.1|KM958758.1|KM958757.1|KM958756.1|KM958755.1|KM958754.1|KM958753.1|KM958752.1|KM958751.1|KM958750.1|KM958749.1|KM958748.1|KM958747.1|KM958746.1|KM958745.1|KM958744.1|KM958743.1|KM958742.1|KM958741.1|KM958740.1|KM958739.1|KM958738.1|KM958737.1|KM958736.1|KM958735.1|KM958734.1|KM958733.1|KM958732.1|KM958731.1|KM958730.1|KM958729.1|KM958728.1|KM958727.1|KM958726.1|KM958725.1|KM958724.1|KM958723.1|KM958722.1|KM958721.1|KM958720.1|KM958719.1|KM958718.1|KM958717.1|KM958716.1|KM958715.1|KM958714.1|KM958713.1|KM958712.1|KM958711.1|KM958710.1|KM958709.1|KM958708.1|KM958707.1|KM958706.1|KM958705.1|KM958704.1|KM958703.1|KM958702.1|KM958701.1|KM958700.1|KM958699.1|KM958698.1|KM958697.1|KM958696.1|KM958695.1|KM958694.1|KM958693.1|KM958692.1|KM958691.1|KM958690.1|KM958689.1|KM958688.1|KM958687.1|KM958686.1|KM958685.1|KM958684.1|KM958683.1|KM958682.1|KM958681.1|KM958680.1|KM958679.1|KM958678.1|KM958677.1|KM958676.1|KM958675.1|KM958674.1|KM958673.1|KM958672.1|KM958671.1|KM958670.1|KM958669.1|KM958668.1|KM958667.1|KM958666.1|KM958665.1|KM958664.1|KM958663.1|KM958662.1|KM958661.1|KM958660.1|KM958659.1|KM958658.1|KM958657.1|KM958656.1|KM958655.1|KM958654.1|KM958653.1|KM958652.1|KM958651.1|KM958650.1|KM958649.1|KM958648.1|KM958647.1|KM958646.1|KM958645.1|KM958644.1|KM958643.1|KM958642.1|KM958641.1|KM958640.1|KM958639.1|KM958638.1|KM958637.1|KM958636.1|KM958635.1|KM958634.1|KM958633.1|KM958632.1|KM958631.1|KM958630.1|KM958629.1|KM958628.1|KM958627.1|KM958626.1|KM958625.1|KM958624.1|KM958623.1|KM958622.1|KM958621.1|KM958620.1|KM958619.1|KM958618.1|KM958617.1|KM958616.1|KM958615.1|KM958614.1|KM958613.1|KM958612.1|KM958611.1|KM958610.1|KM958609.1|KM958608.1|KM958607.1|KM958606.1|KM958605.1|KM958604.1|KM958603.1|KM958602.1|KM958601.1|KM958600.1|KM958599.1|KM958598.1|KM958597.1|KM958596.1|KM958595.1|KM958594.1|KM958593.1|KM958592.1|KM958591.1|KM958590.1|KM958589.1|KM958588.1|KM958587.1|KM958586.1|KM958585.1|KM958584.1|KM958583.1|KM958582.1|KM958581.1|KM958580.1|KM958579.1|KM958578.1|KM958577.1|KM958576.1|KM958575.1|KM958574.1|KM958573.1|KM958572.1|KM958571.1|KM958570.1|KM958569.1|KM958568.1|KM958567.1|KM958566.1|KM958565.1|KM958564.1|KM958563.1|KM958562.1|KM958561.1|KM958560.1|KM958559.1|KM958558.1|KM958557.1|KM958556.1|KM958555.1|KM958554.1|KM958553.1|KM958552.1|KM958551.1|KM958550.1|KM958549.1|KM958548.1|KM958547.1|KM958546.1|KM958545.1|KM958544.1|KM958543.1|KM958542.1|KM958541.1|KM958540.1|KM958539.1|KM958538.1|KM958537.1|KM958536.1|KM958535.1|KM958534.1|KM958533.1|KM958532.1|KM958531.1|KM958530.1|KM958529.1|KM958528.1|KM958527.1|KM958526.1|KM958525.1|KM958524.1|KM958523.1|KM958522.1|KM958521.1|KM958520.1|KM958519.1|KM958518.1|KM958517.1|KM958516.1|KM958515.1|KM958514.1|KM958513.1|KM958512.1|KM958511.1|KM958510.1|KM958509.1|KM958508.1|KM958507.1|KM958506.1|KM958505.1|KM958504.1|KM958503.1|KM958502.1|KM958501.1|KM958500.1|KM958499.1|KM958498.1|KM958497.1|KM958496.1|KM958495.1|KM958494.1|KM958493.1|KM958492.1|KM958491.1|KM958490.1|KM958489.1|KM958488.1|KM958487.1|KM958486.1|KM958485.1|KM958484.1|KM958483.1|KM958482.1|KM958481.1|KM958480.1|KM958479.1|KM958478.1|KM958477.1|KM958476.1|KM958475.1|KM958474.1|KM958473.1|KM958472.1|KM958471.1|KM958470.1|KM958469.1|KM958468.1|KM958467.1|KM958466.1|KM958465.1|KM958464.1|KM958463.1|KM958462.1|KM958461.1|KM958460.1|KM958459.1|KM958458.1|KM958457.1|KM958456.1|KM958455.1|KM958454.1|KM958453.1|KM958452.1|KM958451.1|KM958450.1|KM958449.1|KM958448.1|KM958447.1|KM958446.1|KM958445.1|KM958444.1|KM958443.1|KM958442.1|KM958441.1|KM958440.1|KM958439.1|KM958438.1|KM958437.1|KM958436.1|KM958435.1|KM958434.1|KM958433.1|KM958432.1|KM958431.1|KM958430.1|KM958429.1|KM958428.1|KM958427.1|KM958426.1|KM958425.1|KM958424.1|KM958423.1|KM958422.1|KM958421.1|KM958420.1|KM958419.1|KM958418.1|KM958417.1|KM958416.1|KM958415.1|KM958414.1|KM958413.1|KM958412.1|KM958411.1|KM958410.1|KM958409.1|KM958408.1|KM958407.1|KM958406.1|KM958405.1|KM958404.1|KM958403.1|KM958402.1|KM958401.1|KM958400.1|KM958399.1|KM958398.1|KM958397.1|KM958396.1|KM958395.1|KM958394.1|KM958393.1|KM958392.1|KM958391.1|KM958390.1|KM958389.1|KM958388.1|KM958387.1|KM958386.1|KM958385.1|KM958384.1|KM958383.1|KM958382.1|KM958381.1|KM958380.1|KM958379.1|KM958378.1|KM958377.1|KM958376.1|KM958375.1|KM958374.1|KM958373.1|KM958372.1|KM958371.1|KM958370.1|KM958369.1|KM958368.1|KM958367.1|KM958366.1|KM958365.1|KM958364.1|KM958363.1|KM958362.1|KM958361.1|KM958360.1|KM958359.1|KM958358.1|KM958357.1|KM958356.1|KM958355.1|KM958354.1|KM958353.1|KM958352.1|KM958351.1|KM958350.1|KM958349.1|KM958348.1|KM958347.1|KM958346.1|KM958345.1|KM958344.1|KM958343.1|KM958342.1|KM958341.1|KM958340.1|KM958339.1|KM958338.1|KM958337.1|KM958336.1|KM958335.1|KM958334.1|KM958333.1|KM958332.1|KM958331.1|KM958330.1|KM958329.1|KM958328.1|KM958327.1|KM958326.1|KM958325.1|KM958324.1|KM958323.1|KM958322.1|KM958321.1|KM958320.1|KM958319.1|KM958318.1|KM958317.1|KM958316.1|KM958315.1|KM958314.1|KM958313.1|KM958312.1|KM958311.1|KM958310.1|KM958309.1|KM958308.1|KM958307.1|KM958306.1|KM958305.1|KM958304.1|KM958303.1|KM958302.1|KM958301.1|KM958300.1|KM958299.1|KM958298.1|KM958297.1|KM958296.1|KM958295.1|KM958294.1|KM958293.1|KM958292.1|KM958291.1|KM958290.1|KM958289.1|KM958288.1|KM958287.1|KM958286.1|KM958285.1|KM958284.1|KM958283.1|KM958282.1|KM958281.1|KM958280.1|KM958279.1|KM958278.1|KM958277.1|KM958276.1|KM958275.1|KM958274.1|KM958273.1|KM958272.1|KM958271.1|KM958270.1|KM958269.1|KM958268.1|KM958267.1|KM958266.1|KM958265.1|KM958264.1|KM958263.1|KM958262.1|KM958261.1|KM958260.1|KM958259.1|KM958258.1|KM958257.1|KM958256.1|KM958255.1|KM958254.1|KM958253.1|KM958252.1|KM958251.1|KM958250.1|KM958249.1|KM958248.1|KM958247.1|KM958246.1|KM958245.1|KM958244.1|KM958243.1|KM958242.1|KM958241.1|KM958240.1|KM958239.1|KM958238.1|KM958237.1|KM958236.1|KM958235.1|KM958234.1|KM958233.1|KM958232.1|KM958231.1|KM958230.1|KM958229.1|KM958228.1|KM958227.1|KM958226.1|KM958225.1|KM958224.1|KM958223.1|KM958222.1|KM958221.1|KM958220.1|KM958219.1|KM958218.1|KM958217.1|KM958216.1|KM958215.1|KM958214.1|KM958213.1|KM958212.1|KM958211.1|KM958210.1|KM958209.1|KM958208.1|KM958207.1|KM958206.1|KM958205.1|KM958204.1|KM958203.1|KM958202.1|KM958201.1|KM958200.1|KM958199.1|KM958198.1|KM958197.1|KM958196.1|KM958195.1|KM958194.1|KM958193.1|KM958192.1|KM958191.1|KM958190.1|KM958189.1|KM958188.1|KM958187.1|KM958186.1|KM958185.1|KM958184.1|KM958183.1|KM958182.1|KM958181.1|KM958180.1|KM958179.1|KM958178.1|KM958177.1|KM958176.1|KM958175.1|KM958174.1|KM958173.1|KM958172.1|KM958171.1|KM958170.1|KM958169.1|KM958168.1|KM958167.1|KM958166.1|KM958165.1|KM958164.1|KM958163.1|KM958162.1|KM958161.1|KM958160.1|KM958159.1|KM958158.1|KM958157.1|KM958156.1|KM958155.1|KM958154.1|KM958153.1|KM958152.1|KM958151.1|KM958150.1|KM958149.1|KM958148.1|KM958147.1|KM958146.1|KM958145.1|KM958144.1|KM958143.1|KM958142.1|KM958141.1|KM958140.1|KM958139.1|KM958138.1|KM958137.1|KM958136.1|KM958135.1|KM958134.1|KM958133.1|KM958132.1|KM958131.1|KM958130.1|KM958129.1|KM958128.1|KM958127.1|KM958126.1|KM958125.1|KM958124.1|KM958123.1|KM958122.1|KM958121.1|KM958120.1|KM958119.1|KM958118.1|KM958117.1|KM958116.1|KM958115.1|KM958114.1|KM958113.1|KM958112.1|KM958111.1|KM958110.1|KM958109.1|KM958108.1|KM958107.1|KM958106.1|KM958105.1|KM958104.1|KM958103.1|KM958102.1|KM958101.1|KM958100.1|KM958099.1|KM958098.1|KM958097.1|KM958096.1|KM958095.1|KM958094.1|KM958093.1|KM958092.1|KM958091.1|KM958090.1|KM958089.1|KM958088.1|KM958087.1|KM958086.1|KM958085.1|KM958084.1|KM958083.1|KM958082.1|KM958081.1|KM958080.1|KM958079.1|KM958078.1|KM958077.1|KM958076.1|KM958075.1|KM958074.1|KM958073.1|KM958072.1|KM958071.1|KM958070.1|KM958069.1|KM958068.1|KM958067.1|KM958066.1|KM958065.1|KM958064.1|KM958063.1|KM958062.1|KM958061.1|KM958060.1|KM958059.1|KM958058.1|KM958057.1|KM958056.1|KM958055.1|KM958054.1|KM958053.1|KM958052.1|KM958051.1|KM958050.1|KM958049.1|KM958048.1|KM958047.1|KM958046.1|KM958045.1|KM958044.1|KM958043.1|KM958042.1|KM958041.1|KM958040.1|KM958039.1|KM958038.1|KM958037.1|KM958036.1|KM958035.1|KM958034.1|KM958033.1|KM958032.1|KM958031.1|KM958030.1|KM958029.1|KM958028.1|KM958027.1|KM958026.1|KM958025.1|KM958024.1|KM958023.1|KM958022.1|KM958021.1|KM958020.1|KM958019.1|KM958018.1|KM958017.1|KM958016.1|KM958015.1|KM958014.1|KM958013.1|KM958012.1|KM958011.1|KM958010.1|KM958009.1|KM958008.1|KM958007.1|KM958006.1|KM958005.1|KM958004.1|KM958003.1|KM958002.1|KM958001.1|KM958000.1|KM957999.1|KM957998.1|KM957997.1|KM957996.1|KM957995.1|KM957994.1|KM957993.1|KM957992.1|KM957991.1|KM957990.1|KM957989.1|KM957988.1|KM957987.1|KM957986.1|KM957985.1|KM957984.1|KM957983.1|KM957982.1|KM957981.1|KM957980.1|KM957979.1|KM957978.1|KM957977.1|KM957976.1|KM957975.1|KM957974.1|KM957973.1|KM957972.1|KM957971.1|KM957970.1|KM957969.1|KM957968.1|KM957967.1|KM957966.1|KM957965.1|KM957964.1|KM957963.1|KM957962.1|KM957961.1|KM957960.1|KM957959.1|KM957958.1|KM957957.1|KM957956.1|KM957955.1|KM957954.1|KM957953.1|KM957952.1|KM957951.1|KM957950.1|KM957949.1|KM957948.1|KM957947.1|KM957946.1|KM957945.1|KM957944.1|KM957943.1|KM957942.1|KM957941.1|KM957940.1|KM957939.1|KM957938.1|KM957937.1|KM957936.1|KM957935.1|KM957934.1|KM957933.1|KM957932.1|KM957931.1|KM957930.1|KM957929.1|KM957928.1|KM957927.1|KM957926.1|KM957925.1|KM957924.1|KM957923.1|KM957922.1|KM957921.1|KM957920.1|KM957919.1|KM957918.1|KM957917.1|KM957916.1|KM957915.1|KM957914.1|KM957913.1|KM957912.1|KM957911.1|KM957910.1|KM957909.1|KM957908.1|KM957907.1|KM957906.1|KM957905.1|KM957904.1|KM957903.1|KM957902.1|KM957901.1|KM957900.1|KM957899.1|KM957898.1|KM957897.1|KM957896.1|KM957895.1|KM957894.1|KM957893.1|KM957892.1|KM957891.1|KM957890.1|KM957889.1|KM957888.1|KM957887.1|KM957886.1|KM957885.1|KM957884.1|KM957883.1|KM957882.1|KM957881.1|KM957880.1|KM957879.1|KM957878.1|KM957877.1|KM957876.1|KM957875.1|KM957874.1|KM957873.1|KM957872.1|KM957871.1|KM957870.1|KM957869.1|KM957868.1|KM957867.1|KM957866.1|KM957865.1|KM957864.1|KM957863.1|KM957862.1|KM957861.1|KM957860.1|KM957859.1|KM957858.1|KM957857.1|KM957856.1|KM957855.1|KM957854.1|KM957853.1|KM957852.1|KM957851.1|KM957850.1|KM957849.1|KM957848.1|KM957847.1|KM957846.1|KM957845.1|KM957844.1|KM957843.1|KM957842.1|KM957841.1|KM957840.1|KM957839.1|KM957838.1|KM957837.1|KM957836.1|KM957835.1|KM957834.1|KM957833.1|KM957832.1|KM957831.1|KM957830.1|KM957829.1|KM957828.1|KM957827.1|KM957826.1|KM957825.1|KM957824.1|KM957823.1|KM957822.1|KM957821.1|KM957820.1|KM957819.1|KM957818.1|KM957817.1|KM957816.1|KM957815.1|KM957814.1|KM957813.1|KM957812.1|KM957811.1|KM957810.1|KM957809.1|KM957808.1|KM957807.1|KM957806.1|KM957805.1|KM957804.1|KM957803.1|KM957802.1|KM957801.1|KM957800.1|KM957799.1|KM957798.1|KM957797.1|KM957796.1|KM957795.1|KM957794.1|KM957793.1|KM957792.1|KM957791.1|KM957790.1|KM957789.1|KM957788.1|KM957787.1|KM957786.1|KM957785.1|KM957784.1|KM957783.1|KM957782.1|KM957781.1|KM957780.1|KM957779.1|KM957778.1|KM957777.1|KM957776.1|KM957775.1|KM957774.1|KM957773.1|KM957772.1|KM957771.1|KM957770.1|KM957769.1|KM957768.1|KM957767.1|KM957766.1|KM957765.1|KM957764.1|KM957763.1|KM957762.1|KM957761.1|KM957760.1|KM957759.1|KM957758.1|KM957757.1|KM957756.1|KM957755.1|KM957754.1|KM957753.1|KM957752.1|KM957751.1|KM957750.1|KM957749.1|KM957748.1|KM957747.1|KM957746.1|KM957745.1|KM957744.1|KM957743.1|KM957742.1|KM957741.1|KM957740.1|KM957739.1|KM957738.1|KM957737.1|KM957736.1|KM957735.1|KM957734.1|KM957733.1|KM957732.1|KM957731.1|KM957730.1|KM957729.1|KM957728.1|KM957727.1|KM957726.1|KM957725.1|KM957724.1|KM957723.1|KM957722.1|KM957721.1|KM957720.1|KM957719.1|KM957718.1|KM957717.1|KM957716.1|KM957715.1|KM957714.1|KM957713.1|KM957712.1|KM957711.1|KM957710.1|KM957709.1|KM957708.1|KM957707.1|KM957706.1|KM957705.1|KM957704.1|KM957703.1|KM957702.1|KM957701.1|KM957700.1|KM957699.1|KM957698.1|KM957697.1|KM957696.1|KM957695.1|KM957694.1|KM957693.1|KM957692.1|KM957691.1|KM957690.1|KM957689.1|KM957688.1|KM957687.1|KM957686.1|KM957685.1|KM957684.1|KM957683.1|KM957682.1|KM957681.1|KM957680.1|KM957679.1|KM957678.1|KM957677.1|KM957676.1|KM957675.1|KM957674.1|KM957673.1|KM957672.1|KM957671.1|KM957670.1|KM957669.1|KM957668.1|KM957667.1|KM957666.1|KM957665.1|KM957664.1|KM957663.1|KM957662.1|KM957661.1|KM957660.1|KM957659.1|KM957658.1|KM957657.1|KM957656.1|KM957655.1|KM957654.1|KM957653.1|KM957652.1|KM957651.1|KM957650.1|KM957649.1|KM957648.1|KM957647.1|KM957646.1|KM957645.1|KM957644.1|KM957643.1|KM957642.1|KM957641.1|KM957640.1|KM957639.1|KM957638.1|KM957637.1|KM957636.1|KM957635.1|KM957634.1|KM957633.1|KM957632.1|KM957631.1|KM957630.1|KM957629.1|KM957628.1|KM957627.1|KM957626.1|KM957625.1|KM957624.1|KM957623.1|KM957622.1|KM957621.1|KM957620.1|KM957619.1|KM957618.1|KM957617.1|KM957616.1|KM957615.1|KM957614.1|KM957613.1|KM957612.1|KM957611.1|KM957610.1|KM957609.1|KM957608.1|KM957607.1|KM957606.1|KM957605.1|KM957604.1|KM957603.1|KM957602.1|KM957601.1|KM957600.1|KM957599.1|KM957598.1|KM957597.1|KM957596.1|KM957595.1|KM957594.1|KM957593.1|KM957592.1|KM957591.1|KM957590.1|KM957589.1|KM957588.1|KM957587.1|KM957586.1|KM957585.1|KM957584.1|KM957583.1|KM957582.1|KM957581.1|KM957580.1|KM957579.1|KM957578.1|KM957577.1|KM957576.1|KM957575.1|KM957574.1|KM957573.1|KM957572.1|KM957571.1|KM957570.1|KM957569.1|KM957568.1|KM957567.1|KM957566.1|KM957565.1|KM957564.1|KM957563.1|KM957562.1|KM957561.1|KM957560.1|KM957559.1|KM957558.1|KM957557.1|KM957556.1|KM957555.1|KM957554.1|KM957553.1|KM957552.1|KM957551.1|KM957550.1|KM957549.1|KM957548.1|KM957547.1|KM957546.1|KM957545.1|KM957544.1|KM957543.1|KM957542.1|KM957541.1|KM957540.1|KM957539.1|KM957538.1|KM957537.1|KM957536.1|KM957535.1|KM957534.1|KM957533.1|KM957532.1|KM957531.1|KM957530.1|KM957529.1|KM957528.1|KM957527.1|KM957526.1|KM957525.1|KM957524.1|KM957523.1|KM957522.1|KM957521.1|KM957520.1|KM957519.1|KM957518.1|KM957517.1|KM957516.1|KM957515.1|KM957514.1|KM957513.1|KM957512.1|KM957511.1|KM957510.1|KM957509.1|KM957508.1|KM957507.1|KM957506.1|KM957505.1|KM957504.1|KM957503.1|KM957502.1|KM957501.1|KM957500.1|KM957499.1|KM957498.1|KM957497.1|KM957496.1|KM957495.1|KM957494.1|KM957493.1|KM957492.1|KM957491.1|KM957490.1|KM957489.1|KM957488.1|KM957487.1|KM957486.1|KM957485.1|KM957484.1|KM957483.1|KM957482.1|KM957481.1|KM957480.1|KM957479.1|KM957478.1|KM957477.1|KM957476.1|KM957475.1|KM957474.1|KM957473.1|KM957472.1|KM957471.1|KM957470.1|KM957469.1|KM957468.1|KM957467.1|KM957466.1|KM957465.1|KM957464.1|KM957463.1|KM957462.1|KM957461.1|KM957460.1|KM957459.1|KM957458.1|KM957457.1|KM957456.1|KM957455.1|KM957454.1|KM957453.1|KM957452.1|KM957451.1|KM957450.1|KM957449.1|KM957448.1|KM957447.1|KM957446.1|KM957445.1|KM957444.1|KM957443.1|KM957442.1|KM957441.1|KM957440.1|KM957439.1|KM957438.1|KM957437.1|KM957436.1|KM957435.1|KM957434.1|KM957433.1|KM957432.1|KM957431.1|KM957430.1|KM957429.1|KM957428.1|KM957427.1|KM957426.1|KM957425.1|KM957424.1|KM957423.1|KM957422.1|KM957420.1|KM957419.1|KM957418.1|KM957417.1|KM957416.1|KM957415.1|KM957414.1|KM957413.1|KM957412.1|KM957411.1|KM957410.1|KM957409.1|KM957408.1|KM957407.1|KM957406.1|KM957405.1|KM957404.1|KM957403.1|KM957402.1|KM957401.1|KM957400.1|KM957399.1|KM957398.1|KM957397.1|KM957396.1|KM957395.1|KM957394.1|KM957393.1|KM957392.1|KM957391.1|KM957390.1|KM957389.1|KM957388.1|KM957387.1|KM957386.1|KM957385.1|KM957384.1|KM957383.1|KM957382.1|KM957381.1|KM957380.1|KM957379.1|KM957378.1|KM957377.1|KM957376.1|KM957375.1|KM957374.1|KM957373.1|KM957372.1|KM957371.1|KM957370.1|KM957369.1|KM957368.1|KM957367.1|KM957366.1|KM957365.1|KM957364.1|KM957363.1|KM957362.1|KM957361.1|KM957360.1|KM957359.1|KM957358.1|KM957357.1|KM957356.1|KM957355.1|KM957354.1|KM957353.1|KM957352.1|KM957351.1|KM957350.1|KM957349.1|KM957348.1|KM957347.1|KM957346.1|KM957345.1|KM957344.1|KM957343.1|KM957342.1|KM957341.1|KM957340.1|KM957339.1|KM957338.1|KM957337.1|KM957336.1|KM957335.1|KM957334.1|KM957333.1|KM957332.1|KM957331.1|KM957330.1|KM957329.1|KM957328.1|KM957327.1|KM957326.1|KM957325.1|KM957324.1|KM957323.1|KM957322.1|KM957321.1|KM957320.1|KM957319.1|KM957318.1|KM957317.1|KM957316.1|KM957315.1|KM957314.1|KM957313.1|KM957312.1|KM957311.1|KM957310.1|KM957309.1|KM957308.1|KM957307.1|KM957306.1|KM957305.1|KM957304.1|KM957303.1|KM957302.1|KM957301.1|KM957300.1|KM957299.1|KM957298.1|KM957297.1|KM957296.1|KM957295.1|KM957294.1|KM957293.1|KM957292.1|KM957291.1|KM957290.1|KM957289.1|KM957288.1|KM957287.1|KM957286.1|KM957285.1|KM957284.1|KM957283.1|KM957282.1|KM957281.1|KM957280.1|KM957279.1|KM957278.1|KM957277.1|KM957276.1|KM957275.1|KM957274.1|KM957273.1|KM957272.1|KM957271.1|KM957270.1|KM957269.1|KM957268.1|KM957267.1|KM957266.1|KM957265.1|KM957264.1|KM957263.1|KM957262.1|KM957261.1|KM957260.1|KM957259.1|KM957258.1|KM957257.1|KM957256.1|KM957255.1|KM957254.1|KM957253.1|KM957252.1|KM957251.1|KM957250.1|KM957249.1|KM957248.1|KM957247.1|KM957246.1|KM957245.1|KM957244.1|KM957243.1|KM957242.1|KM957241.1|KM957240.1|KM957239.1|KM957238.1|KM957237.1|KM957236.1|KM957235.1|KM957234.1|KM957233.1|KM957232.1|KM957231.1|KM957230.1|KM957229.1|KM957228.1|KM957227.1|KM957226.1|KM957225.1|KM957224.1|KM957223.1|KM957222.1|KM957221.1|KM957220.1|KM957219.1|KM957218.1|KM957217.1|KM957216.1|KM957215.1|KM957214.1|KM957213.1|KM957212.1|KM957211.1|KM957210.1|KM957209.1|KM957208.1|KM957207.1|KM957206.1|KM957205.1|KM957204.1|KM957203.1|KM957202.1|KM957201.1|KM957200.1|KM957199.1|KM957198.1|KM957197.1|KM957196.1|KM957195.1|KM957194.1|KM957193.1|KM957192.1|KM957191.1|KM957190.1|KM957189.1|KM957188.1|KM957187.1|KM957186.1|KM957185.1|KM957184.1|KM957183.1|KM957182.1|KM957181.1|KM957180.1|KM957179.1|KM957178.1|KM957177.1|KM957176.1|KM957175.1|KM957174.1|KM957173.1|KM957172.1|KM957171.1|KM957170.1|KM957169.1|KM957168.1|KM957167.1|KM957166.1|KM957165.1|KM957164.1|KM957163.1|KM957162.1|KM957161.1|KM957160.1|KM957159.1|KM957158.1|KM957157.1|KM957156.1|KM957155.1|KM957154.1|KM957153.1|KM957152.1|KM957151.1|KM957150.1|KM957149.1|KM957148.1|KM957147.1|KM957146.1|KM957145.1|KM957144.1|KM957143.1|KM957142.1|KM957141.1|KM957140.1|KM957139.1|KM957138.1|KM957137.1|KM957136.1|KM957135.1|KM957134.1|KM957133.1|KM957132.1|KM957131.1|KM957130.1|KM957129.1|KM957128.1|KM957127.1|KM957126.1|KM957125.1|KM957124.1|KM957123.1|KM957122.1|KM957121.1|KM957120.1|KM957119.1|KM957118.1|KM957117.1|KM957116.1|KM957115.1|KM957114.1|KM957113.1|KM957112.1|KM957111.1|KM957110.1|KM957109.1|KM957108.1|KM957107.1|KM957106.1|KM957105.1|KM957104.1|KM957103.1|KM957102.1|KM957101.1|KM957100.1|KM957099.1|KM957098.1|KM957097.1|KM957096.1|KM957095.1|KM957094.1|KM957093.1|KM957092.1|KM957091.1|KM957090.1|KM957089.1|KM957088.1|KM957087.1|KM957086.1|KM957085.1|KM957084.1|KM957083.1|KM957082.1|KM957081.1|KM957080.1|KM957079.1|KM957078.1|KM957077.1|KM957076.1|KM957075.1|KM957074.1|KM957073.1|KM957072.1|KM957071.1|KM957070.1|KM957069.1|KM957068.1|KM957067.1|KM957066.1|KM957065.1|KM957064.1|KM957063.1|KM957062.1|KM957061.1|KM957060.1|KM957059.1|KM957058.1|KM957057.1|KM957056.1|KM957055.1|KM957054.1|KM957053.1|KM957052.1|KM957051.1|KM957050.1|KM957049.1|KM957048.1|KM957047.1|KM957046.1|KM957045.1|KM957044.1|KM957043.1|KM957041.1|KM957040.1|KM957039.1|KM957038.1|KM957037.1|KM957036.1|KM957035.1|KM957034.1|KM957033.1|KM957032.1|KM957031.1|KM957030.1|KM957029.1|KM957028.1|KM957027.1|KM957026.1|KM957025.1|KM957024.1|KM957023.1|KM957022.1|KM957021.1|KM957020.1|KM957019.1|KM957018.1|KM957017.1|KM957016.1|KM957015.1|KM957014.1|KM957013.1|KM957012.1|KM957011.1|KM957010.1|KM957009.1|KM957008.1|KM957007.1|KM957006.1|KM957005.1|KM957004.1|KM957003.1|KM957002.1|KM957001.1|KM957000.1|KM956999.1|KM956998.1|KM956997.1|KM956996.1|KM956995.1|KM956994.1|KM956993.1|KM956992.1|KM956991.1|KM956990.1|KM956989.1|KM956988.1|KM956987.1|KM956986.1|KM956985.1|KM956984.1|KM956983.1|KM956982.1|KM956981.1|KM956980.1|KM956979.1|KM956978.1|KM956977.1|KM956976.1|KM956975.1|KM956974.1|KM956973.1|KM956972.1|KM956971.1|KM956970.1|KM956969.1|KM956968.1|KM956967.1|KM956966.1|KM956965.1|KM956964.1|KM956963.1|KM956962.1|KM956961.1|KM956960.1|KM956959.1|KM956958.1|KM956957.1|KM956956.1|KM956955.1|KM956954.1|KM956953.1|KM956952.1|KM956951.1|KM956950.1|KM956949.1|KM956948.1|KM956947.1|KM956946.1|KM956945.1|KM956944.1|KM956943.1|KM956942.1|KM956941.1|KM956940.1|KM956939.1|KM956938.1|KM956937.1|KM956936.1|KM956935.1|KM956934.1|KM956933.1|KM956932.1|KM956931.1|KM956930.1|KM956929.1|KM956928.1|KM956927.1|KM956926.1|KM956925.1|KM956924.1|KM956923.1|KM956922.1|KM956921.1|KM956920.1|KM956919.1|KM956918.1|KM956917.1|KM956916.1|KM956915.1|KM956914.1|KM956913.1|KM956912.1|KM956911.1|KM956910.1|KM956909.1|KM956908.1|KM956907.1|KM956906.1|KM956905.1|KM956904.1|KM956903.1|KM956902.1|KM956901.1|KM956900.1|KM956899.1|KM956898.1|KM956897.1|KM956896.1|KM956895.1|KM956894.1|KM956893.1|KM956892.1|KM956891.1|KM956890.1|KM956889.1|KM956888.1|KM956887.1|KM956886.1|KM956885.1|KM956884.1|KM956883.1|KM956882.1|KM956881.1|KM956880.1|KM956879.1|KM956878.1|KM956877.1|KM956876.1|KM956875.1|KM956874.1|KM956873.1|KM956872.1|KM956871.1|KM956870.1|KM956869.1|KM956868.1|KM956867.1|KM956866.1|KM956865.1|KM956864.1|KM956863.1|KM956862.1|KM956861.1|KM956860.1|KM956859.1|KM956858.1|KM956857.1|KM956856.1|KM956855.1|KM956854.1|KM956853.1|KM956852.1|KM956851.1|KM956850.1|KM956849.1|KM956848.1|KM956847.1|KM956846.1|KM956845.1|KM956844.1|KM956843.1|KM956842.1|KM956841.1|KM956840.1|KM956839.1|KM956838.1|KM956837.1|KM956836.1|KM956835.1|KM956834.1|KM956833.1|KM956832.1|KM956831.1|KM956830.1|KM956829.1|KM956828.1|KM956827.1|KM956826.1|KM956825.1|KM956824.1|KM956823.1|KM956822.1|KM956821.1|KM956820.1|KM956819.1|KM956818.1|KM956817.1|KM956816.1|KM956815.1|KM956814.1|KM956813.1|KM956812.1|KM956811.1|KM956810.1|KM956809.1|KM956808.1|KM956807.1|KM956806.1|KM956805.1|KM956804.1|KM956803.1|KM956802.1|KM956801.1|KM956800.1|KM956799.1|KM956798.1|KM956797.1|KM956796.1|KM956795.1|KM956794.1|KM956793.1|KM956792.1|KM956791.1|KM956790.1|KM956789.1|KM956788.1|KM956787.1|KM956786.1|KM956785.1|KM956784.1|KM956783.1|KM956782.1|KM956781.1|KM956780.1|KM956779.1|KM956778.1|KM956777.1|KM956776.1|KM956775.1|KM956774.1|KM956773.1|KM956772.1|KM956771.1|KM956770.1|KM956769.1|KM956768.1|KM956767.1|KM956766.1|KM956765.1|KM956764.1|KM956763.1|KM956762.1|KM956761.1|KM956760.1|KM956759.1|KM956758.1|KM956757.1|KM956756.1|KM956755.1|KM956754.1|KM956753.1|KM956752.1|KM956751.1|KM956750.1|KM956749.1|KM956748.1|KM956747.1|KM956746.1|KM956745.1|KM956744.1|KM956743.1|KM956742.1|KM956741.1|KM956740.1|KM956739.1|KM956738.1|KM956737.1|KM956736.1|KM956735.1|KM956734.1|KM956733.1|KM956732.1|KM956731.1|KM956730.1|KM956729.1|KM956728.1|KM956727.1|KM956726.1|KM956725.1|KM956724.1|KM956723.1|KM956722.1|KM956721.1|KM956720.1|KM956719.1|KM956718.1|KM956717.1|KM956716.1|KM956715.1|KM956714.1|KM956713.1|KM956712.1|KM956711.1|KM956710.1|KM956709.1|KM956708.1|KM956707.1|KM956706.1|KM956705.1|KM956704.1|KM956703.1|KM956702.1|KM956701.1|KM956700.1|KM956699.1|KM956698.1|KM956697.1|KM956696.1|KM956695.1|KM956694.1|KM956693.1|KM956692.1|KM956691.1|KM956690.1|KM956689.1|KM956688.1|KM956687.1|KM956686.1|KM956685.1|KM956684.1|KM956683.1|KM956682.1|KM956681.1|KM956680.1|KM956679.1|KM956678.1|KM956677.1|KM956676.1|KM956675.1|KM956674.1|KM956673.1|KM956672.1|KM956671.1|KM956670.1|KM956669.1|KM956668.1|KM956667.1|KM956666.1|KM956665.1|KM956664.1|KM956663.1|KM956662.1|KM956661.1|KM956660.1|KM956659.1|KM956658.1|KM956657.1|KM956656.1|KM956655.1|KM956654.1|KM956653.1|KM956652.1|KM956651.1|KM956650.1|KM956649.1|KM956648.1|KM956647.1|KM956646.1|KM956645.1|KM956644.1|KM956643.1|KM956642.1|KM956641.1|KM956640.1|KM956639.1|KM956638.1|KM956637.1|KM956636.1|KM956635.1|KM956634.1|KM956633.1|KM956632.1|KM956631.1|KM956630.1|KM956629.1|KM956628.1|KM956627.1|KM956626.1|KM956625.1|KM956624.1|KM956623.1|KM956622.1|KM956621.1|KM956620.1|KM956619.1|KM956618.1|KM956617.1|KM956616.1|KM956615.1|KM956614.1|KM956613.1|KM956612.1|KM956611.1|KM956610.1|KM956609.1|KM956608.1|KM956607.1|KM956606.1|KM956605.1|KM956604.1|KM956603.1|KM956602.1|KM956601.1|KM956600.1|KM956599.1|KM956598.1|KM956597.1|KM956596.1|KM956595.1|KM956594.1|KM956593.1|KM956592.1|KM956591.1|KM956590.1|KM956589.1|KM956588.1|KM956587.1|KM956586.1|KM956585.1|KM956584.1|KM956583.1|KM956582.1|KM956581.1|KM956580.1|KM956579.1|KM956578.1|KM956577.1|KM956576.1|KM956575.1|KM956574.1|KM956573.1|KM956572.1|KM956571.1|KM956570.1|KM956569.1|KM956568.1|KM956567.1|KM956566.1|KM956565.1|KM956564.1|KM956563.1|KM956562.1|KM956561.1|KM956560.1|KM956559.1|KM956558.1|KM956557.1|KM956556.1|KM956555.1|KM956554.1|KM956553.1|KM956552.1|KM956551.1|KM956550.1|KM956549.1|KM956548.1|KM956547.1|KM956546.1|KM956545.1|KM956544.1|KM956543.1|KM956542.1|KM956541.1|KM956540.1|KM956539.1|KM956538.1|KM956537.1|KM956536.1|KM956535.1|KM956534.1|KM956533.1|KM956532.1|KM956531.1|KM956530.1|KM956529.1|KM956528.1|KM956527.1|KM956526.1|KM956525.1|KM956524.1|KM956523.1|KM956522.1|KM956521.1|KM956520.1|KM956519.1|KM956518.1|KM956517.1|KM956516.1|KM956515.1|KM956514.1|KM956513.1|KM956512.1|KM956511.1|KM956510.1|KM956509.1|KM956508.1|KM956507.1|KM956506.1|KM956505.1|KM956504.1|KM956503.1|KM956502.1|KM956501.1|KM956500.1|KM956499.1|KM956498.1|KM956497.1|KM956496.1|KM956495.1|KM956494.1|KM956493.1|KM956492.1|KM956491.1|KM956490.1|KM956489.1|KM956488.1|KM956487.1|KM956486.1|KM956485.1|KM956484.1|KM956483.1|KM956482.1|KM956481.1|KM956480.1|KM956479.1|KM956478.1|KM956477.1|KM956476.1|KM956475.1|KM956474.1|KM956473.1|KM956472.1|KM956471.1|KM956470.1|KM956469.1|KM956468.1|KM956467.1|KM956466.1|KM956465.1|KM956464.1|KM956463.1|KM956462.1|KM956461.1|KM956460.1|KM956459.1|KM956458.1|KM956457.1|KM956456.1|KM956455.1|KM956454.1|KM956453.1|KM956452.1|KM956451.1|KM956450.1|KM956449.1|KM956448.1|KM956447.1|KM956446.1|KM956445.1|KM956444.1|KM956443.1|KM956442.1|KM956441.1|KM956440.1|KM956439.1|KM956438.1|KM956437.1|KM956436.1|KM956435.1|KM956434.1|KM956433.1|KM956432.1|KM956431.1|KM956430.1|KM956429.1|KM956428.1|KM956427.1|KM956426.1|KM956425.1|KM956424.1|KM956423.1|KM956422.1|KM956421.1|KM956420.1|KM956419.1|KM956418.1|KM956417.1|KM956416.1|KM956415.1|KM956414.1|KM956413.1|KM956412.1|KM956411.1|KM956410.1|KM956409.1|KM956408.1|KM956407.1|KM956406.1|KM956405.1|KM956404.1|KM956403.1|KM956402.1|KM956401.1|KM956400.1|KM956399.1|KM956398.1|KM956397.1|KM956396.1|KM956395.1|KM956394.1|KM956393.1|KM956392.1|KM956391.1|KM956390.1|KM956389.1|KM956388.1|KM956387.1|KM956386.1|KM956385.1|KM956384.1|KM956383.1|KM956382.1|KM956381.1|KM956380.1|KM956379.1|KM956378.1|KM956377.1|KM956376.1|KM956375.1|KM956374.1|KM956373.1|KM956372.1|KM956371.1|KM956370.1|KM956369.1|KM956368.1|KM956367.1|KM956366.1|KM956365.1|KM956364.1|KM956363.1|KM956362.1|KM956361.1|KM956360.1|KM956359.1|KM956358.1|KM956357.1|KM956356.1|KM956355.1|KM956354.1|KM956353.1|KM956352.1|KM956351.1|KM956350.1|KM956349.1|KM956348.1|KM956347.1|KM956346.1|KM956345.1|KM956344.1|KM956343.1|KM956342.1|KM956341.1|KM956340.1|KM956339.1|KM956338.1|KM956337.1|KM956336.1|KM956335.1|KM956334.1|KM956333.1|KM956332.1|KM956331.1|KM956330.1|KM956329.1|KM956328.1|KM956327.1|KM956326.1|KM956325.1|KM956324.1|KM956323.1|KM956322.1|KM956321.1|KM956320.1|KM956319.1|KM956318.1|KM956317.1|KM956316.1|KM956315.1|KM956314.1|KM956313.1|KM956312.1|KM956311.1|KM956310.1|KM956309.1|KM956308.1|KM956307.1|KM956306.1|KM956305.1|KM956304.1|KM956303.1|KM956302.1|KM956301.1|KM956300.1|KM956299.1|KM956298.1|KM956297.1|KM956296.1|KM956295.1|KM956294.1|KM956293.1|KM956292.1|KM956291.1|KM956290.1|KM956289.1|KM956288.1|KM956287.1|KM956286.1|KM956285.1|KM956284.1|KM956283.1|KM956282.1|KM956281.1|KM956280.1|KM956279.1|KM956278.1|KM956277.1|KM956276.1|KM956275.1|KM956274.1|KM956273.1|KM956272.1|KM956271.1|KM956270.1|KM956269.1|KM956268.1|KM956267.1|KM956266.1|KM956265.1|KM956264.1|KM956263.1|KM956262.1|KM956261.1|KM956260.1|KM956259.1|KM956258.1|KM956257.1|KM956256.1|KM956255.1|KM956254.1|KM956253.1|KM956252.1|KM956251.1|KM956250.1|KM956249.1|KM956248.1|KM956247.1|KM956246.1|KM956245.1|KM956244.1|KM956243.1|KM956242.1|KM956241.1|KM956240.1|KM956239.1|KM956238.1|KM956237.1|KM956236.1|KM956235.1|KM956234.1|KM956233.1|KM956232.1|KM956231.1|KM956230.1|KM956229.1|KM956228.1|KM956227.1|KM956226.1|KM956225.1|KM956224.1|KM956223.1|KM956222.1|KM956221.1|KM956220.1|KM956219.1|KM956218.1|KM956217.1|KM956216.1|KM956215.1|KM956214.1|KM956213.1|KM956212.1|KM956211.1|KM956210.1|KM956209.1|KM956208.1|KM956207.1|KM956206.1|KM956205.1|KM956204.1|KM956203.1|KM956202.1|KM956201.1|KM956200.1|KM956199.1|KM956198.1|KM956197.1|KM956196.1|KM956195.1|KM956194.1|KM956193.1|KM956192.1|KM956191.1|KM956190.1|KM956189.1|KM956188.1|KM956187.1|KM956186.1|KM956185.1|KM956184.1|KM956183.1|KM956182.1|KM956181.1|KM956180.1|KM956179.1|KM956178.1|KM956177.1|KM956176.1|KM956175.1|KM956174.1|KM956173.1|KM956172.1|KM956171.1|KM956170.1|KM956169.1|KM956168.1|KM956167.1|KM956166.1|KM956165.1|KM956164.1|KM956163.1|KM956162.1|KM956161.1|KM956160.1|KM956159.1|KM956158.1|KM956157.1|KM956156.1|KM956155.1|KM956154.1|KM956153.1|KM956152.1|KM956151.1|KM956150.1|KM956149.1|KM956148.1|KM956147.1|KM956146.1|KM956145.1|KM956144.1|KM956143.1|KM956142.1|KM956141.1|KM956140.1|KM956139.1|KM956138.1|KM956137.1|KM956136.1|KM956135.1|KM956134.1|KM956133.1|KM956132.1|KM956131.1|KM956129.1|KM956128.1|KM956127.1|KM956126.1|KM956125.1|KM956124.1|KM956123.1|KM956122.1|KM956121.1|KM956120.1|KM956119.1|KM956118.1|KM956117.1|KM956116.1|KM956115.1|KM956114.1|KM956113.1|KM956112.1|KM956111.1|KM956110.1|KM956109.1|KM956108.1|KM956107.1|KM956106.1|KM956105.1|KM956104.1|KM956103.1|KM956102.1|KM956101.1|KM956100.1|KM956099.1|KM956098.1|KM956097.1|KM956096.1|KM956095.1|KM956094.1|KM956093.1|KM956092.1|KM956091.1|KM956090.1|KM956089.1|KM956088.1|KM956087.1|KM956086.1|KM956085.1|KM956084.1|KM956083.1|KM956082.1|KM956081.1|KM956080.1|KM956079.1|KM956078.1|KM956077.1|KM956076.1|KM956075.1|KM956074.1|KM956073.1|KM956072.1|KM956071.1|KM956070.1|KM956069.1|KM956068.1|KM956067.1|KM956066.1|KM956065.1|KM956064.1|KM956063.1|KM956062.1|KM956061.1|KM956060.1|KM956059.1|KM956058.1|KM956057.1|KM956056.1|KM956055.1|KM956054.1|KM956053.1|KM956052.1|KM956051.1|KM956050.1|KM956049.1|KM956048.1|KM956047.1|KM956046.1|KM956045.1|KM956044.1|KM956043.1|KM956042.1|KM956041.1|KM956040.1|KM956039.1|KM956038.1|KM956037.1|KM956036.1|KM956035.1|KM956034.1|KM956033.1|KM956032.1|KM956031.1|KM956030.1|KM956029.1|KM956028.1|KM956027.1|KM956026.1|KM956025.1|KM956024.1|KM956023.1|KM956022.1|KM956021.1|KM956020.1|KM956019.1|KM956018.1|KM956017.1|KM956016.1|KM956015.1|KM956014.1|KM956013.1|KM956012.1|KM956011.1|KM956010.1|KM956009.1|KM956008.1|KM956007.1|KM956006.1|KM956005.1|KM956004.1|KM956003.1|KM956002.1|KM956001.1|KM956000.1|KM955999.1|KM955998.1|KM955997.1|KM955996.1|KM955995.1|KM955994.1|KM955993.1|KM955992.1|KM955991.1|KM955990.1|KM955989.1|KM955988.1|KM955987.1|KM955986.1|KM955985.1|KM955984.1|KM955983.1|KM955982.1|KM955981.1|KM955980.1|KM955979.1|KM955978.1|KM955977.1|KM955976.1|KM955975.1|KM955974.1|KM955973.1|KM955972.1|KM955971.1|KM955970.1|KM955969.1|KM955968.1|KM955967.1|KM955966.1|KM955965.1|KM955964.1|KM955963.1|KM955962.1|KM955961.1|KM955960.1|KM955959.1|KM955958.1|KM955957.1|KM955956.1|KM955955.1|KM955954.1|KM955953.1|KM955952.1|KM955951.1|KM955950.1|KM955949.1|KM955948.1|KM955947.1|KM955946.1|KM955945.1|KM955944.1|KM955943.1|KM955942.1|KM955941.1|KM955940.1|KM955939.1|KM955938.1|KM955937.1|KM955936.1|KM955935.1|KM955934.1|KM955933.1|KM955932.1|KM955931.1|KM955930.1|KM955929.1|KM955928.1|KM955927.1|KM955926.1|KM955925.1|KM955924.1|KM955923.1|KM955922.1|KM955921.1|KM955920.1|KM955919.1|KM955918.1|KM955917.1|KM955916.1|KM955915.1|KM955914.1|KM955913.1|KM955912.1|KM955911.1|KM955910.1|KM955909.1|KM955908.1|KM955907.1|KM955906.1|KM955905.1|KM955904.1|KM955903.1|KM955902.1|KM955901.1|KM955900.1|KM955899.1|KM955898.1|KM955897.1|KM955896.1|KM955895.1|KM955894.1|KM955893.1|KM955892.1|KM955891.1|KM955890.1|KM955889.1|KM955888.1|KM955887.1|KM955886.1|KM955885.1|KM955884.1|KM955883.1|KM955882.1|KM955881.1|KM955880.1|KM955879.1|KM955878.1|KM955877.1|KM955876.1|KM955875.1|KM955874.1|KM955873.1|KM955872.1|KM955871.1|KM955870.1|KM955869.1|KM955868.1|KM955867.1|KM955866.1|KM955865.1|KM955864.1|KM955863.1|KM955862.1|KM955861.1|KM955860.1|KM955859.1|KM955858.1|KM955857.1|KM955856.1|KM955855.1|KM955854.1|KM955853.1|KM955852.1|KM955851.1|KM955850.1|KM955849.1|KM955848.1|KM955847.1|KM955846.1|KM955845.1|KM955844.1|KM955843.1|KM955842.1|KM955841.1|KM955840.1|KM955839.1|KM955838.1|KM955837.1|KM955836.1|KM955835.1|KM955834.1|KM955833.1|KM955832.1|KM955831.1|KM955830.1|KM955829.1|KM955828.1|KM955827.1|KM955826.1|KM955825.1|KM955824.1|KM955823.1|KM955822.1|KM955821.1|KM955820.1|KM955819.1|KM955818.1|KM955817.1|KM955816.1|KM955815.1|KM955814.1|KM955813.1|KM955812.1|KM955811.1|KM955810.1|KM955809.1|KM955808.1|KM955807.1|KM955806.1|KM955805.1|KM955804.1|KM955803.1|KM955802.1|KM955801.1|KM955800.1|KM955799.1|KM955798.1|KM955797.1|KM955796.1|KM955795.1|KM955794.1|KM955793.1|KM955792.1|KM955791.1|KM955790.1|KM955789.1|KM955788.1|KM955787.1|KM955786.1|KM955785.1|KM955784.1|KM955783.1|KM955782.1|KM955781.1|KM955780.1|KM955779.1|KM955778.1|KM955777.1|KM955776.1|KM955775.1|KM955774.1|KM955773.1|KM955772.1|KM955771.1|KM955770.1|KM955769.1|KM955768.1|KM955767.1|KM955766.1|KM955765.1|KM955764.1|KM955763.1|KM955762.1|KM955761.1|KM955760.1|KM955759.1|KM955758.1|KM955757.1|KM955756.1|KM955755.1|KM955754.1|KM955753.1|KM955752.1|KM955751.1|KM955750.1|KM955749.1|KM955748.1|KM955747.1|KM955746.1|KM955745.1|KM955744.1|KM955743.1|KM955742.1|KM955741.1|KM955740.1|KM955739.1|KM955738.1|KM955737.1|KM955736.1|KM955735.1|KM955734.1|KM955733.1|KM955732.1|KM955731.1|KM955730.1|KM955729.1|KM955728.1|KM955727.1|KM955726.1|KM955725.1|KM955724.1|KM955723.1|KM955722.1|KM955721.1|KM955720.1|KM955719.1|KM955718.1|KM955717.1|KM955716.1|KM955715.1|KM955714.1|KM955713.1|KM955712.1|KM955711.1|KM955710.1|KM955709.1|KM955708.1|KM955707.1|KM955706.1|KM955705.1|KM955704.1|KM955703.1|KM955702.1|KM955701.1|KM955700.1|KM955699.1|KM955698.1|KM955697.1|KM955696.1|KM955695.1|KM955694.1|KM955693.1|KM955692.1|KM955691.1|KM955690.1|KM955689.1|KM955688.1|KM955687.1|KM955686.1|KM955685.1|KM955684.1|KM955683.1|KM955682.1|KM955681.1|KM955680.1|KM955679.1|KM955678.1|KM955677.1|KM955676.1|KM955675.1|KM955674.1|KM955673.1|KM955672.1|KM955671.1|KM955670.1|KM955669.1|KM955668.1|KM955667.1|KM955666.1|KM955665.1|KM955664.1|KM955663.1|KM955662.1|KM955661.1|KM955660.1|KM955659.1|KM955658.1|KM955657.1|KM955656.1|KM955655.1|KM955654.1|KM955653.1|KM955652.1|KM955651.1|KM955650.1|KM955649.1|KM955648.1|KM955647.1|KM955646.1|KM955645.1|KM955644.1|KM955643.1|KM955642.1|KM955641.1|KM955640.1|KM955639.1|KM955638.1|KM955637.1|KM955636.1|KM955635.1|KM955634.1|KM955633.1|KM955632.1|KM955631.1|KM955630.1|KM955629.1|KM955628.1|KM955627.1|KM955626.1|KM955625.1|KM955624.1|KM955623.1|KM955622.1|KM955621.1|KM955620.1|KM955619.1|KM955618.1|KM955617.1|KM955616.1|KM955615.1|KM955614.1|KM955613.1|KM955612.1|KM955611.1|KM955610.1|KM955609.1|KM955608.1|KM955607.1|KM955606.1|KM955605.1|KM955604.1|KM955603.1|KM955602.1|KM955601.1|KM955600.1|KM955599.1|KM955598.1|KM955597.1|KM955596.1|KM955595.1|KM955594.1|KM955593.1|KM955592.1|KM955591.1|KM955590.1|KM955589.1|KM955588.1|KM955587.1|KM955586.1|KM955585.1|KM955584.1|KM955583.1|KM955582.1|KM955581.1|KM955580.1|KM955579.1|KM955578.1|KM955577.1|KM955576.1|KM955575.1|KM955574.1|KM955573.1|KM955572.1|KM955571.1|KM955570.1|KM955569.1|KM955568.1|KM955567.1|KM955566.1|KM955565.1|KM955564.1|KM955563.1|KM955562.1|KM955561.1|KM955560.1|KM955559.1|KM955558.1|KM955557.1|KM955556.1|KM955555.1|KM955554.1|KM955553.1|KM955552.1|KM955551.1|KM955550.1|KM955549.1|KM955548.1|KM955547.1|KM955546.1|KM955545.1|KM955544.1|KM955543.1|KM955542.1|KM955541.1|KM955540.1|KM955539.1|KM955538.1|KM955537.1|KM955536.1|KM955535.1|KM955534.1|KM955533.1|KM955532.1|KM955531.1|KM955530.1|KM955529.1|KM955528.1|KM955527.1|KM955526.1|KM955525.1|KM955524.1|KM955523.1|KM955522.1|KM955521.1|KM955520.1|KM955519.1|KM955518.1|KM955517.1|KM955516.1|KM955515.1|KM955514.1|KM955513.1|KM955512.1|KM955511.1|KM955510.1|KM955509.1|KM955508.1|KM955507.1|KM955506.1|KM955505.1|KM955504.1|KM955503.1|KM955502.1|KM955501.1|KM955500.1|KM955499.1|KM955498.1|KM955497.1|KM955496.1|KM955495.1|KM955494.1|KM955493.1|KM955492.1|KM955491.1|KM955490.1|KM955489.1|KM955488.1|KM955487.1|KM955486.1|KM955485.1|KM955484.1|KM955483.1|KM955482.1|KM955481.1|KM955480.1|KM955479.1|KM955478.1|KM955477.1|KM955476.1|KM955475.1|KM955474.1|KM955473.1|KM955472.1|KM955471.1|KM955470.1|KM955469.1|KM955468.1|KM955467.1|KM955466.1|KM955465.1|KM955464.1|KM955463.1|KM955462.1|KM955461.1|KM955460.1|KM955459.1|KM955458.1|KM955457.1|KM955456.1|KM955455.1|KM955454.1|KM955453.1|KM955452.1|KM955451.1|KM955450.1|KM955449.1|KM955448.1|KM955447.1|KM955446.1|KM955445.1|KM955444.1|KM955443.1|KM955442.1|KM955441.1|KM955440.1|KM955439.1|KM955438.1|KM955437.1|KM955436.1|KM955435.1|KM955434.1|KM955433.1|KM955432.1|KM955431.1|KM955430.1|KM955429.1|KM955428.1|KM955427.1|KM955426.1|KM955425.1|KM955424.1|KM955423.1|KM955422.1|KM955421.1|KM955420.1|KM955419.1|KM955418.1|KM955417.1|KM955416.1|KM955415.1|KM955414.1|KM955413.1|KM955412.1|KM955411.1|KM955410.1|KM955409.1|KM955408.1|KM955407.1|KM955406.1|KM955405.1|KM955404.1|KM955403.1|KM955402.1|KM955401.1|KM955400.1|KM955399.1|KM955398.1|KM955397.1|KM955396.1|KM955395.1|KM955394.1|KM955393.1|KM955392.1|KM955391.1|KM955390.1|KM955389.1|KM955388.1|KM955387.1|KM955386.1|KM955385.1|KM955384.1|KM955383.1|KM955382.1|KM955381.1|KM955380.1|KM955379.1|KM955378.1|KM955377.1|KM955376.1|KM955375.1|KM955374.1|KM955373.1|KM955372.1|KM955371.1|KM955370.1|KM955369.1|KM955368.1|KM955367.1|KM955366.1|KM955365.1|KM955364.1|KM955363.1|KM955362.1|KM955361.1|KM955360.1|KM955359.1|KM955358.1|KM955357.1|KM955356.1|KM955355.1|KM955354.1|KM955353.1|KM955352.1|KM955351.1|KM955350.1|KM955349.1|KM955348.1|KM955347.1|KM955346.1|KM955345.1|KM955344.1|KM955343.1|KM955342.1|KM955341.1|KM955340.1|KM955339.1|KM955338.1|KM955337.1|KM955336.1|KM955335.1|KM955334.1|KM955333.1|KM955332.1|KM955331.1|KM955330.1|KM955329.1|KM955328.1|KM955327.1|KM955326.1|KM955325.1|KM955324.1|KM955323.1|KM955322.1|KM955321.1|KM955320.1|KM955319.1|KM955318.1|KM955317.1|KM955316.1|KM955315.1|KM955314.1|KM955313.1|KM955312.1|KM955311.1|KM955310.1|KM955309.1|KM955308.1|KM955307.1|KM955306.1|KM955305.1|KM955304.1|KM955303.1|KM955302.1|KM955301.1|KM955300.1|KM955299.1|KM955298.1|KM955297.1|KM955296.1|KM955295.1|KM955294.1|KM955293.1|KM955292.1|KM955291.1|KM955290.1|KM955289.1|KM955288.1|KM955287.1|KM955286.1|KM955285.1|KM955284.1|KM955283.1|KM955282.1|KM955281.1|KM955280.1|KM955279.1|KM955278.1|KM955277.1|KM955276.1|KM955275.1|KM955274.1|KM955273.1|KM955272.1|KM955271.1|KM955270.1|KM955269.1|KM955268.1|KM955267.1|KM955266.1|KM955265.1|KM955264.1|KM955263.1|KM955262.1|KM955261.1|KM955260.1|KM955259.1|KM955258.1|KM955257.1|KM955256.1|KM955255.1|KM955254.1|KM955253.1|KM955252.1|KM955251.1|KM955250.1|KM955249.1|KM955248.1|KM955247.1|KM955246.1|KM955245.1|KM955244.1|KM955243.1|KM955242.1|KM955241.1|KM955240.1|KM955239.1|KM955238.1|KM955237.1|KM955236.1|KM955235.1|KM955234.1|KM955233.1|KM955232.1|KM955231.1|KM955230.1|KM955229.1|KM955228.1|KM955227.1|KM955226.1|KM955225.1|KM955224.1|KM955223.1|KM955222.1|KM955221.1|KM955220.1|KM955219.1|KM955218.1|KM955217.1|KM955216.1|KM955215.1|KM955214.1|KM955213.1|KM955212.1|KM955211.1|KM955210.1|KM955209.1|KM955208.1|KM955207.1|KM955206.1|KM955205.1|KM955204.1|KM955203.1|KM955202.1|KM955201.1|KM955200.1|KM955199.1|KM955198.1|KM955197.1|KM955196.1|KM955195.1|KM955194.1|KM955193.1|KM955192.1|KM955191.1|KM955190.1|KM955189.1|KM955188.1|KM955187.1|KM955186.1|KM955185.1|KM955184.1|KM955183.1|KM955182.1|KM955181.1|KM955180.1|KM955179.1|KM955178.1|KM955177.1|KM955176.1|KM955175.1|KM955174.1|KM955173.1|KM955172.1|KM955171.1|KM955170.1|KM955169.1|KM955168.1|KM955167.1|KM955166.1|KM955165.1|KM955164.1|KM955163.1|KM955162.1|KM955161.1|KM955160.1|KM955159.1|KM955158.1|KM955157.1|KM955156.1|KM955155.1|KM955154.1|KM955153.1|KM955152.1|KM955151.1|KM955150.1|KM955149.1|KM955148.1|KM955147.1|KM955146.1|KM955145.1|KM955144.1|KM955143.1|KM955142.1|KM955141.1|KM955140.1|KM955139.1|KM955138.1|KM955137.1|KM955136.1|KM955135.1|KM955134.1|KM955133.1|KM955132.1|KM955131.1|KM955130.1|KM955129.1|KM955128.1|KM955127.1|KM955126.1|KM955125.1|KM955124.1|KM955123.1|KM955122.1|KM955121.1|KM955120.1|KM955119.1|KM955118.1|KM955117.1|KM955116.1|KM955115.1|KM955114.1|KM955113.1|KM955112.1|KM955111.1|KM955110.1|KM955109.1|KM955108.1|KM955107.1|KM955106.1|KM955105.1|KM955104.1|KM955103.1|KM955102.1|KM955101.1|KM955100.1|KM955099.1|KM955098.1|KM955097.1|KM955096.1|KM955095.1|KM955094.1|KM955093.1|KM955092.1|KM955091.1|KM955090.1|KM955089.1|KM955088.1|KM955087.1|KM955086.1|KM955085.1|KM955084.1|KM955083.1|KM955082.1|KM955081.1|KM955080.1|KM955079.1|KM955078.1|KM955077.1|KM955076.1|KM955075.1|KM955074.1|KM955073.1|KM955072.1|KM955071.1|KM955070.1|KM955069.1|KM955068.1|KM955067.1|KM955066.1|KM955065.1|KM955064.1|KM955063.1|KM955062.1|KM955061.1|KM955060.1|KM955059.1|KM955058.1|KM955057.1|KM955056.1|KM955055.1|KM955054.1|KM955053.1|KM955052.1|KM955051.1|KM955050.1|KM955049.1|KM955048.1|KM955047.1|KM955046.1|KM955045.1|KM955044.1|KM955043.1|KM955042.1|KM955041.1|KM955040.1|KM955039.1|KM955038.1|KM955037.1|KM955036.1|KM955035.1|KM955034.1|KM955033.1|KM955032.1|KM955031.1|KM955030.1|KM955029.1|KM955028.1|KM955027.1|KM955026.1|KM955025.1|KM955024.1|KM955023.1|KM955022.1|KM955021.1|KM955020.1|KM955019.1|KM955018.1|KM955017.1|KM955016.1|KM955015.1|KM955014.1|KM955013.1|KM955012.1|KM955011.1|KM955010.1|KM955009.1|KM955008.1|KM955007.1|KM955006.1|KM955005.1|KM955004.1|KM955003.1|KM955002.1|KM955001.1|KM955000.1|KM954999.1|KM954998.1|KM954997.1|KM954996.1|KM954995.1|KM954994.1|KM954993.1|KM954992.1|KM954991.1|KM954990.1|KM954989.1|KM954988.1|KM954987.1|KM954986.1|KM954985.1|KM954984.1|KM954983.1|KM954982.1|KM954981.1|KM954980.1|KM954979.1|KM954978.1|KM954977.1|KM954976.1|KM954975.1|KM954974.1|KM954973.1|KM954972.1|KM954971.1|KM954970.1|KM954969.1|KM954968.1|KM954967.1|KM954966.1|KM954965.1|KM954964.1|KM954963.1|KM954962.1|KM954961.1|KM954960.1|KM954959.1|KM954958.1|KM954957.1|KM954956.1|KM954955.1|KM954954.1|KM954953.1|KM954952.1|KM954951.1|KM954950.1|KM954949.1|KM954948.1|KM954947.1|KM954946.1|KM954945.1|KM954944.1|KM954943.1|KM954942.1|KM954941.1|KM954940.1|KM954939.1|KM954938.1|KM954937.1|KM954936.1|KM954935.1|KM954934.1|KM954933.1|KM954932.1|KM954931.1|KM954930.1|KM954929.1|KM954928.1|KM954927.1|KM954926.1|KM954925.1|KM954924.1|KM954923.1|KM954922.1|KM954921.1|KM954920.1|KM954919.1|KM954918.1|KM954917.1|KM954916.1|KM954915.1|KM954914.1|KM954913.1|KM954912.1|KM954911.1|KM954910.1|KM954909.1|KM954908.1|KM954907.1|KM954906.1|KM954905.1|KM954904.1|KM954903.1|KM954902.1|KM954901.1|KM954900.1|KM954899.1|KM954898.1|KM954897.1|KM954896.1|KM954895.1|KM954894.1|KM954893.1|KM954892.1|KM954891.1|KM954890.1|KM954889.1|KM954888.1|KM954887.1|KM954886.1|KM954885.1|KM954884.1|KM954883.1|KM954882.1|KM954881.1|KM954880.1|KM954879.1|KM954878.1|KM954877.1|KM954876.1|KM954875.1|KM954874.1|KM954873.1|KM954872.1|KM954871.1|KM954870.1|KM954869.1|KM954868.1|KM954867.1|KM954866.1|KM954865.1|KM954864.1|KM954863.1|KM954862.1|KM954861.1|KM954860.1|KM954859.1|KM954858.1|KM954857.1|KM954856.1|KM954855.1|KM954854.1|KM954853.1|KM954852.1|KM954851.1|KM954850.1|KM954849.1|KM954848.1|KM954847.1|KM954846.1|KM954845.1|KM954844.1|KM954843.1|KM954842.1|KM954841.1|KM954840.1|KM954839.1|KM954838.1|KM954837.1|KM954836.1|KM954835.1|KM954834.1|KM954833.1|KM954832.1|KM954831.1|KM954830.1|KM954829.1|KM954828.1|KM954827.1|KM954826.1|KM954825.1|KM954824.1|KM954823.1|KM954822.1|KM954821.1|KM954820.1|KM954819.1|KM954818.1|KM954817.1|KM954816.1|KM954815.1|KM954814.1|KM954813.1|KM954812.1|KM954811.1|KM954810.1|KM954809.1|KM954808.1|KM954807.1|KM954806.1|KM954805.1|KM954804.1|KM954803.1|KM954802.1|KM954801.1|KM954800.1|KM954799.1|KM954798.1|KM954797.1|KM954796.1|KM954795.1|KM954794.1|KM954793.1|KM954792.1|KM954791.1|KM954790.1|KM954789.1|KM954788.1|KM954787.1|KM954786.1|KM954785.1|KM954784.1|KM954783.1|KM954782.1|KM954781.1|KM954780.1|KM954779.1|KM954778.1|KM954777.1|KM954776.1|KM954775.1|KM954774.1|KM954773.1|KM954772.1|KM954771.1|KM954770.1|KM954769.1|KM954768.1|KM954767.1|KM954766.1|KM954765.1|KM954764.1|KM954763.1|KM954762.1|KM954761.1|KM954760.1|KM954759.1|KM954758.1|KM954757.1|KM954756.1|KM954755.1|KM954754.1|KM954753.1|KM954752.1|KM954751.1|KM954750.1|KM954749.1|KM954748.1|KM954747.1|KM954746.1|KM954745.1|KM954744.1|KM954743.1|KM954742.1|KM954741.1|KM954740.1|KM954739.1|KM954738.1|KM954737.1|KM954736.1|KM954735.1|KM954734.1|KM954733.1|KM954732.1|KM954731.1|KM954730.1|KM954729.1|KM954728.1|KM954727.1|KM954726.1|KM954725.1|KM954724.1|KM954723.1|KM954722.1|KM954721.1|KM954720.1|KM954719.1|KM954718.1|KM954717.1|KM954716.1|KM954715.1|KM954714.1|KM954713.1|KM954712.1|KM954711.1|KM954710.1|KM954709.1|KM954708.1|KM954707.1|KM954706.1|KM954705.1|KM954704.1|KM954703.1|KM954702.1|KM954701.1|KM954700.1|KM954699.1|KM954698.1|KM954697.1|KM954696.1|KM954695.1|KM954694.1|KM954693.1|KM954692.1|KM954691.1|KM954690.1|KM954689.1|KM954688.1|KM954687.1|KM954686.1|KM954685.1|KM954684.1|KM954683.1|KM954682.1|KM954681.1|KM954680.1|KM954679.1|KM954678.1|KM954677.1|KM954676.1|KM954675.1|KM954674.1|KM954673.1|KM954672.1|KM954671.1|KM954670.1|KM954669.1|KM954668.1|KM954667.1|KM954666.1|KM954665.1|KM954664.1|KM954663.1|KM954662.1|KM954661.1|KM954660.1|KM954659.1|KM954658.1|KM954657.1|KM954656.1|KM954655.1|KM954654.1|KM954653.1|KM954652.1|KM954651.1|KM954650.1|KM954649.1|KM954648.1|KM954647.1|KM954646.1|KM954645.1|KM954644.1|KM954643.1|KM954642.1|KM954641.1|KM954640.1|KM954639.1|KM954638.1|KM954637.1|KM954636.1|KM954635.1|KM954634.1|KM954633.1|KM954632.1|KM954631.1|KM954630.1|KM954629.1|KM954628.1|KM954627.1|KM954626.1|KM954625.1|KM954624.1|KM954623.1|KM954622.1|KM954621.1|KM954620.1|KM954619.1|KM954618.1|KM954617.1|KM954616.1|KM954615.1|KM954614.1|KM954613.1|KM954612.1|KM954611.1|KM954610.1|KM954609.1|KM954608.1|KM954607.1|KM954606.1|KM954605.1|KM954604.1|KM954603.1|KM954602.1|KM954601.1|KM954600.1|KM954599.1|KM954598.1|KM954597.1|KM954596.1|KM954595.1|KM954594.1|KM954593.1|KM954592.1|KM954591.1|KM954590.1|KM954589.1|KM954588.1|KM954587.1|KM954586.1|KM954585.1|KM954584.1|KM954583.1|KM954582.1|KM954581.1|KM954580.1|KM954579.1|KM954578.1|KM954577.1|KM954576.1|KM954575.1|KM954574.1|KM954573.1|KM954572.1|KM954571.1|KM954570.1|KM954569.1|KM954568.1|KM954567.1|KM954566.1|KM954565.1|KM954564.1|KM954563.1|KM954562.1|KM954561.1|KM954560.1|KM954559.1|KM954558.1|KM954557.1|KM954556.1|KM954555.1|KM954554.1|KM954553.1|KM954552.1|KM954551.1|KM954550.1|KM954549.1|KM954548.1|KM954547.1|KM954546.1|KM954545.1|KM954544.1|KM954543.1|KM954542.1|KM954541.1|KM954540.1|KM954539.1|KM954538.1|KM954537.1|KM954536.1|KM954535.1|KM954534.1|KM954533.1|KM954532.1|KM954531.1|KM954530.1|KM954529.1|KM954528.1|KM954527.1|KM954526.1|KM954525.1|KM954524.1|KM954523.1|KM954522.1|KM954521.1|KM954520.1|KM954519.1|KM954518.1|KM954517.1|KM954516.1|KM954515.1|KM954514.1|KM954513.1|KM954512.1|KM954511.1|KM954510.1|KM954509.1|KM954508.1|KM954507.1|KM954506.1|KM954505.1|KM954504.1|KM954503.1|KM954502.1|KM954501.1|KM954500.1|KM954499.1|KM954498.1|KM954497.1|KM954496.1|KM954495.1|KM954494.1|KM954493.1|KM954492.1|KM954491.1|KM954490.1|KM954489.1|KM954488.1|KM954487.1|KM954486.1|KM954485.1|KM954484.1|KM954483.1|KM954482.1|KM954481.1|KM954480.1|KM954479.1|KM954478.1|KM954477.1|KM954476.1|KM954475.1|KM954474.1|KM954473.1|KM954472.1|KM954471.1|KM954470.1|KM954469.1|KM954468.1|KM954467.1|KM954466.1|KM954465.1|KM954464.1|KM954463.1|KM954462.1|KM954461.1|KM954460.1|KM954459.1|KM954458.1|KM954457.1|KM954456.1|KM954455.1|KM954454.1|KM954453.1|KM954452.1|KM954451.1|KM954450.1|KM954449.1|KM954448.1|KM954447.1|KM954446.1|KM954445.1|KM954444.1|KM954443.1|KM954442.1|KM954441.1|KM954440.1|KM954439.1|KM954438.1|KM954437.1|KM954436.1|KM954435.1|KM954434.1|KM954433.1|KM954432.1|KM954431.1|KM954430.1|KM954429.1|KM954428.1|KM954427.1|KM954426.1|KM954425.1|KM954424.1|KM954423.1|KM954422.1|KM954421.1|KM954420.1|KM954419.1|KM954418.1|KM954417.1|KM954416.1|KM954415.1|KM954414.1|KM954413.1|KM954412.1|KM954411.1|KM954410.1|KM954409.1|KM954408.1|KM954407.1|KM954406.1|KM954405.1|KM954404.1|KM954403.1|KM954402.1|KM954401.1|KM954400.1|KM954399.1|KM954398.1|KM954397.1|KM954396.1|KM954395.1|KM954394.1|KM954393.1|KM954392.1|KM954391.1|KM954390.1|KM954389.1|KM954388.1|KM954387.1|KM954386.1|KM954385.1|KM954384.1|KM954383.1|KM954382.1|KM954381.1|KM954380.1|KM954379.1|KM954378.1|KM954377.1|KM954376.1|KM954375.1|KM954374.1|KM954373.1|KM954372.1|KM954371.1|KM954370.1|KM954369.1|KM954368.1|KM954367.1|KM954366.1|KM954365.1|KM954364.1|KM954363.1|KM954362.1|KM954361.1|KM954360.1|KM954359.1|KM954358.1|KM954357.1|KM954356.1|KM954355.1|KM954354.1|KM954353.1|KM954352.1|KM954351.1|KM954350.1|KM954349.1|KM954348.1|KM954347.1|KM954346.1|KM954345.1|KM954344.1|KM954343.1|KM954342.1|KM954341.1|KM954340.1|KM954339.1|KM954338.1|KM954337.1|KM954336.1|KM954335.1|KM954334.1|KM954333.1|KM954332.1|KM954331.1|KM954330.1|KM954329.1|KM954328.1|KM954327.1|KM954326.1|KM954325.1|KM954324.1|KM954323.1|KM954322.1|KM954321.1|KM954320.1|KM954319.1|KM954318.1|KM954317.1|KM954316.1|KM954315.1|KM954314.1|KM954313.1|KM954312.1|KM954311.1|KM954310.1|KM954309.1|KM954308.1|KM954307.1|KM954306.1|KM954305.1|KM954304.1|KM954303.1|KM954302.1|KM954301.1|KM954300.1|KM954299.1|KM954298.1|KM954297.1|KM954296.1|KM954295.1|KM954294.1|KM954293.1|KM954292.1|KM954291.1|KM954290.1|KM954289.1|KM954288.1|KM954287.1|KM954286.1|KM954285.1|KM954284.1|KM954283.1|KM954282.1|KM954281.1|KM954280.1|KM954279.1|KM954278.1|KM954277.1|KM954276.1|KM954275.1|KM954274.1|KM954273.1|KM954272.1|KM954271.1|KM954270.1|KM954269.1|KM954268.1|KM954267.1|KM954266.1|KM954265.1|KM954264.1|KM954263.1|KM954262.1|KM954261.1|KM954260.1|KM954259.1|KM954258.1|KM954257.1|KM954256.1|KM954255.1|KM954254.1|KM954253.1|KM954252.1|KM954251.1|KM954250.1|KM954249.1|KM954248.1|KM954247.1|KM954246.1|KM954245.1|KM954244.1|KM954243.1|KM954242.1|KM954241.1|KM954240.1|KM954239.1|KM954238.1|KM954237.1|KM954236.1|KM954235.1|KM954234.1|KM954233.1|KM954232.1|KM954231.1|KM954230.1|KM954229.1|KM954228.1|KM954227.1|KM954226.1|KM954225.1|KM954224.1|KM954223.1|KM954222.1|KM954221.1|KM954220.1|KM954219.1|KM954218.1|KM954217.1|KM954216.1|KM954215.1|KM954214.1|KM954213.1|KM954212.1|KM954211.1|KM954210.1|KM954209.1|KM954208.1|KM954207.1|KM954206.1|KM954205.1|KM954204.1|KM954203.1|KM954202.1|KM954201.1|KM954200.1|KM954199.1|KM954198.1|KM954197.1|KM954196.1|KM954195.1|KM954194.1|KM954193.1|KM954192.1|KM954191.1|KM954190.1|KM954189.1|KM954188.1|KM954187.1|KM954186.1|KM954185.1|KM954184.1|KM954183.1|KM954182.1|KM954181.1|KM954180.1|KM954179.1|KM954178.1|KM954177.1|KM954176.1|KM954175.1|KM954174.1|KM954173.1|KM954172.1|KM954171.1|KM954170.1|KM954169.1|KM954168.1|KM954167.1|KM954166.1|KM954165.1|KM954164.1|KM954163.1|KM954162.1|KM954161.1|KM954160.1|KM954159.1|KM954158.1|KM954157.1|KM954156.1|KM954155.1|KM954154.1|KM954153.1|KM954152.1|KM954151.1|KM954150.1|KM954149.1|KM954148.1|KM954147.1|KM954146.1|KM954145.1|KM954144.1|KM954143.1|KM954142.1|KM954141.1|KM954140.1|KM954139.1|KM954138.1|KM954137.1|KM954136.1|KM954135.1|KM954134.1|KM954133.1|KM954132.1|KM954131.1|KM954130.1|KM954129.1|KM954128.1|KM954127.1|KM954126.1|KM954125.1|KM954124.1|KM954123.1|KM954122.1|KM954121.1|KM954120.1|KM954119.1|KM954118.1|KM954117.1|KM954116.1|KM954115.1|KM954114.1|KM954113.1|KM954112.1|KM954111.1|KM954110.1|KM954109.1|KM954108.1|KM954107.1|KM954106.1|KM954105.1|KM954104.1|KM954103.1|KM954102.1|KM954101.1|KM954100.1|KM954099.1|KM954098.1|KM954097.1|KM954096.1|KM954095.1|KM954094.1|KM954093.1|KM954092.1|KM954091.1|KM954090.1|KM954089.1|KM954088.1|KM954087.1|KM954086.1|KM954085.1|KM954084.1|KM954083.1|KM954082.1|KM954081.1|KM954080.1|KM954079.1|KM954078.1|KM954077.1|KM954076.1|KM954075.1|KM954074.1|KM954073.1|KM954072.1|KM954071.1|KM954070.1|KM954069.1|KM954068.1|KM954067.1|KM954066.1|KM954065.1|KM954064.1|KM954063.1|KM954062.1|KM954061.1|KM954060.1|KM954059.1|KM954058.1|KM954057.1|KM954056.1|KM954055.1|KM954054.1|KM954053.1|KM954052.1|KM954051.1|KM954050.1|KM954049.1|KM954048.1|KM954047.1|KM954046.1|KM954045.1|KM954044.1|KM954043.1|KM954042.1|KM954041.1|KM954040.1|KM954039.1|KM954038.1|KM954037.1|KM954036.1|KM954035.1|KM954034.1|KM954033.1|KM954032.1|KM954031.1|KM954030.1|KM954029.1|KM954028.1|KM954027.1|KM954026.1|KM954025.1|KM954024.1|KM954023.1|KM954022.1|KM954021.1|KM954020.1|KM954019.1|KM954018.1|KM954017.1|KM954016.1|KM954015.1|KM954014.1|KM954013.1|KM954012.1|KM954011.1|KM954010.1|KM954009.1|KM954008.1|KM954007.1|KM954006.1|KM954005.1|KM954004.1|KM954003.1|KM954002.1|KM954001.1|KM954000.1|KM953999.1|KM953998.1|KM953997.1|KM953996.1|KM953995.1|KM953994.1|KM953993.1|KM953992.1|KM953991.1|KM953990.1|KM953989.1|KM953988.1|KM953987.1|KM953986.1|KM953985.1|KM953984.1|KM953983.1|KM953982.1|KM953981.1|KM953980.1|KM953979.1|KM953978.1|KM953977.1|KM953976.1|KM953975.1|KM953974.1|KM953973.1|KM953972.1|KM953971.1|KM953970.1|KM953969.1|KM953968.1|KM953967.1|KM953966.1|KM953965.1|KM953964.1|KM953963.1|KM953962.1|KM953961.1|KM953960.1|KM953959.1|KM953958.1|KM953957.1|KM953956.1|KM953955.1|KM953954.1|KM953953.1|KM953952.1|KM953951.1|KM953950.1|KM953949.1|KM953948.1|KM953947.1|KM953946.1|KM953945.1|KM953944.1|KM953943.1|KM953942.1|KM953941.1|KM953940.1|KM953939.1|KM953938.1|KM953937.1|KM953936.1|KM953935.1|KM953934.1|KM953933.1|KM953932.1|KM953931.1|KM953930.1|KM953929.1|KM953928.1|KM953927.1|KM953926.1|KM953925.1|KM953924.1|KM953923.1|KM953922.1|KM953921.1|KM953920.1|KM953919.1|KM953918.1|KM953917.1|KM953916.1|KM953915.1|KM953914.1|KM953913.1|KM953912.1|KM953911.1|KM953910.1|KM953909.1|KM953908.1|KM953907.1|KM953906.1|KM953905.1|KM953904.1|KM953903.1|KM953902.1|KM953901.1|KM953900.1|KM953899.1|KM953898.1|KM953897.1|KM953896.1|KM953895.1|KM953894.1|KM953893.1|KM953892.1|KM953891.1|KM953890.1|KM953889.1|KM953888.1|KM953887.1|KM953886.1|KM953885.1|KM953884.1|KM953883.1|KM953882.1|KM953881.1|KM953880.1|KM953879.1|KM953878.1|KM953877.1|KM953876.1|KM953875.1|KM953874.1|KM953873.1|KM953872.1|KM953871.1|KM953870.1|KM953869.1|KM953868.1|KM953867.1|KM953866.1|KM953865.1|KM953864.1|KM953863.1|KM953862.1|KM953861.1|KM953860.1|KM953859.1|KM953858.1|KM953857.1|KM953856.1|KM953855.1|KM953854.1|KM953853.1|KM953852.1|KM953851.1|KM953850.1|KM953849.1|KM953848.1|KM953847.1|KM953846.1|KM953845.1|KM953844.1|KM953843.1|KM953842.1|KM953841.1|KM953840.1|KM953839.1|KM953838.1|KM953837.1|KM953836.1|KM953835.1|KM953834.1|KM953833.1|KM953832.1|KM953831.1|KM953830.1|KM953829.1|KM953828.1|KM953827.1|KM953826.1|KM953825.1|KM953824.1|KM953823.1|KM953822.1|KM953821.1|KM953820.1|KM953819.1|KM953818.1|KM953817.1|KM953816.1|KM953815.1|KM953814.1|KM953813.1|KM953812.1|KM953811.1|KM953810.1|KM953809.1|KM953808.1|KM953807.1|KM953806.1|KM953805.1|KM953804.1|KM953803.1|KM953802.1|KM953801.1|KM953800.1|KM953799.1|KM953798.1|KM953797.1|KM953796.1|KM953795.1|KM953794.1|KM953793.1|KM953792.1|KM953791.1|KM953790.1|KM953789.1|KM953788.1|KM953787.1|KM953786.1|KM953785.1|KM953784.1|KM953783.1|KM953782.1|KM953781.1|KM953780.1|KM953779.1|KM953778.1|KM953777.1|KM953776.1|KM953775.1|KM953774.1|KM953773.1|KM953772.1|KM953771.1|KM953770.1|KM953769.1|KM953768.1|KM953767.1|KM953766.1|KM953765.1|KM953764.1|KM953763.1|KM953762.1|KM953761.1|KM953760.1|KM953759.1|KM953758.1|KM953757.1|KM953756.1|KM953755.1|KM953754.1|KM953753.1|KM953752.1|KM953751.1|KM953750.1|KM953749.1|KM953748.1|KM953747.1|KM953746.1|KM953745.1|KM953744.1|KM953743.1|KM953742.1|KM953741.1|KM953740.1|KM953739.1|KM953738.1|KM953737.1|KM953736.1|KM953735.1|KM953734.1|KM953733.1|KM953732.1|KM953731.1|KM953730.1|KM953729.1|KM953728.1|KM953727.1|KM953726.1|KM953725.1|KM953724.1|KM953723.1|KM953722.1|KM953721.1|KM953720.1|KM953719.1|KM953718.1|KM953717.1|KM953716.1|KM953715.1|KM953714.1|KM953713.1|KM953712.1|KM953711.1|KM953710.1|KM953709.1|KM953708.1|KM953707.1|KM953706.1|KM953705.1|KM953704.1|KM953703.1|KM953702.1|KM953701.1|KM953700.1|KM953699.1|KM953698.1|KM953697.1|KM953696.1|KM953695.1|KM953694.1|KM953693.1|KM953692.1|KM953691.1|KM953690.1|KM953689.1|KM953688.1|KM953687.1|KM953686.1|KM953685.1|KM953684.1|KM953683.1|KM953682.1|KM953681.1|KM953680.1|KM953679.1|KM953678.1|KM953677.1|KM953676.1|KM953675.1|KM953674.1|KM953673.1|KM953672.1|KM953671.1|KM953670.1|KM953669.1|KM953668.1|KM953667.1|KM953666.1|KM953665.1|KM953664.1|KM953663.1|KM953662.1|KM953661.1|KM953660.1|KM953659.1|KM953658.1|KM953657.1|KM953656.1|KM953655.1|KM953654.1|KM953653.1|KM953652.1|KM953651.1|KM953650.1|KM953649.1|KM953648.1|KM953647.1|KM953646.1|KM953645.1|KM953644.1|KM953643.1|KM953642.1|KM953641.1|KM953640.1|KM953639.1|KM953638.1|KM953637.1|KM953636.1|KM953635.1|KM953634.1|KM953633.1|KM953632.1|KM953631.1|KM953630.1|KM953629.1|KM953628.1|KM953627.1|KM953626.1|KM953625.1|KM953624.1|KM953623.1|KM953622.1|KM953621.1|KM953620.1|KM953619.1|KM953618.1|KM953617.1|KM953616.1|KM953615.1|KM953614.1|KM953613.1|KM953612.1|KM953611.1|KM953610.1|KM953609.1|KM953608.1|KM953607.1|KM953606.1|KM953605.1|KM953604.1|KM953603.1|KM953602.1|KM953601.1|KM953600.1|KM953599.1|KM953598.1|KM953597.1|KM953596.1|KM953595.1|KM953594.1|KM953593.1|KM953592.1|KM953591.1|KM953590.1|KM953589.1|KM953588.1|KM953587.1|KM953586.1|KM953585.1|KM953584.1|KM953583.1|KM953582.1|KM953581.1|KM953580.1|KM953579.1|KM953578.1|KM953577.1|KM953576.1|KM953575.1|KM953574.1|KM953573.1|KM953572.1|KM953571.1|KM953570.1|KM953569.1|KM953568.1|KM953567.1|KM953566.1|KM953565.1|KM953564.1|KM953563.1|KM953562.1|KM953561.1|KM953560.1|KM953559.1|KM953558.1|KM953557.1|KM953556.1|KM953555.1|KM953554.1|KM953553.1|KM953552.1|KM953551.1|KM953550.1|KM953549.1|KM953548.1|KM953547.1|KM953546.1|KM953545.1|KM953544.1|KM953543.1|KM953542.1|KM953541.1|KM953540.1|KM953539.1|KM953538.1|KM953537.1|KM953536.1|KM953535.1|KM953534.1|KM953533.1|KM953532.1|KM953531.1|KM953530.1|KM953529.1|KM953528.1|KM953527.1|KM953526.1|KM953525.1|KM953524.1|KM953523.1|KM953522.1|KM953521.1|KM953520.1|KM953519.1|KM953518.1|KM953517.1|KM953516.1|KM953515.1|KM953514.1|KM953513.1|KM953512.1|KM953511.1|KM953510.1|KM953509.1|KM953508.1|KM953507.1|KM953506.1|KM953505.1|KM953504.1|KM953503.1|KM953502.1|KM953501.1|KM953500.1|KM953499.1|KM953498.1|KM953497.1|KM953496.1|KM953495.1|KM953494.1|KM953493.1|KM953492.1|KM953491.1|KM953490.1|KM953489.1|KM953488.1|KM953487.1|KM953486.1|KM953485.1|KM953484.1|KM953483.1|KM953482.1|KM953481.1|KM953480.1|KM953479.1|KM953478.1|KM953477.1|KM953476.1|KM953475.1|KM953474.1|KM953473.1|KM953472.1|KM953471.1|KM953470.1|KM953469.1|KM953468.1|KM953467.1|KM953466.1|KM953465.1|KM953464.1|KM953463.1|KM953462.1|KM953461.1|KM953460.1|KM953459.1|KM953458.1|KM953457.1|KM953456.1|KM953455.1|KM953454.1|KM953453.1|KM953452.1|KM953451.1|KM953450.1|KM953449.1|KM953448.1|KM953447.1|KM953446.1|KM953445.1|KM953444.1|KM953443.1|KM953442.1|KM953441.1|KM953440.1|KM953439.1|KM953438.1|KM953437.1|KM953436.1|KM953435.1|KM953434.1|KM953433.1|KM953432.1|KM953431.1|KM953430.1|KM953429.1|KM953428.1|KM953427.1|KM953426.1|KM953425.1|KM953424.1|KM953423.1|KM953422.1|KM953421.1|KM953420.1|KM953419.1|KM953418.1|KM953417.1|KM953416.1|KM953415.1|KM953414.1|KM953413.1|KM953412.1|KM953411.1|KM953410.1|KM953409.1|KM953408.1|KM953407.1|KM953406.1|KM953405.1|KM953404.1|KM953403.1|KM953402.1|KM953401.1|KM953400.1|KM953399.1|KM953398.1|KM953397.1|KM953396.1|KM953395.1|KM953394.1|KM953393.1|KM953392.1|KM953391.1|KM953390.1|KM953389.1|KM953388.1|KM953387.1|KM953386.1|KM953385.1|KM953384.1|KM953383.1|KM953382.1|KM953381.1|KM953380.1|KM953379.1|KM953378.1|KM953377.1|KM953376.1|KM953375.1|KM953374.1|KM953373.1|KM953372.1|KM953371.1|KM953370.1|KM953369.1|KM953368.1|KM953367.1|KM953366.1|KM953365.1|KM953364.1|KM953363.1|KM953362.1|KM953361.1|KM953360.1|KM953359.1|KM953358.1|KM953357.1|KM953356.1|KM953355.1|KM953354.1|KM953353.1|KM953352.1|KM953351.1|KM953350.1|KM953349.1|KM953348.1|KM953347.1|KM953346.1|KM953345.1|KM953344.1|KM953343.1|KM953342.1|KM953341.1|KM953340.1|KM953339.1|KM953338.1|KM953337.1|KM953336.1|KM953335.1|KM953334.1|KM953333.1|KM953332.1|KM953331.1|KM953330.1|KM953329.1|KM953328.1|KM953327.1|KM953326.1|KM953325.1|KM953324.1|KM953323.1|KM953322.1|KM953321.1|KM953320.1|KM953319.1|KM953318.1|KM953317.1|KM953316.1|KM953315.1|KM953314.1|KM953313.1|KM953312.1|KM953311.1|KM953310.1|KM953309.1|KM953308.1|KM953307.1|KM953306.1|KM953305.1|KM953304.1|KM953303.1|KM953302.1|KM953301.1|KM953300.1|KM953299.1|KM953298.1|KM953297.1|KM953296.1|KM953295.1|KM953294.1|KM953293.1|KM953292.1|KM953291.1|KM953290.1|KM953289.1|KM953288.1|KM953287.1|KM953286.1|KM953285.1|KM953284.1|KM953283.1|KM953282.1|KM953281.1|KM953280.1|KM953279.1|KM953278.1|KM953277.1|KM953276.1|KM953275.1|KM953274.1|KM953273.1|KM953272.1|KM953271.1|KM953270.1|KM953269.1|KM953268.1|KM953267.1|KM953266.1|KM953265.1|KM953264.1|KM953263.1|KM953262.1|KM953261.1|KM953260.1|KM953259.1|KM953258.1|KM953257.1|KM953256.1|KM953255.1|KM953254.1|KM953253.1|KM953252.1|KM953251.1|KM953250.1|KM953249.1|KM953248.1|KM953247.1|KM953246.1|KM953245.1|KM953244.1|KM953243.1|KM953242.1|KM953241.1|KM953240.1|KM953239.1|KM953238.1|KM953237.1|KM953236.1|KM953235.1|KM953234.1|KM953233.1|KM953232.1|KM953231.1|KM953230.1|KM953229.1|KM953228.1|KM953227.1|KM953226.1|KM953225.1|KM953224.1|KM953223.1|KM953222.1|KM953221.1|KM953220.1|KM953219.1|KM953218.1|KM953217.1|KM953216.1|KM953215.1|KM953214.1|KM953213.1|KM953212.1|KM953211.1|KM953210.1|KM953209.1|KM953208.1|KM953207.1|KM953206.1|KM953205.1|KM953204.1|KM953203.1|KM953202.1|KM953201.1|KM953200.1|KM953199.1|KM953198.1|KM953197.1|KM953196.1|KM953195.1|KM953194.1|KM953193.1|KM953192.1|KM953191.1|KM953190.1|KM953189.1|KM953188.1|KM953187.1|KM953186.1|KM953185.1|KM953184.1|KM953183.1|KM953182.1|KM953181.1|KM953180.1|KM953179.1|KM953178.1|KM953177.1|KM953176.1|KM953175.1|KM953174.1|KM953173.1|KM953172.1|KM953171.1|KM953170.1|KM953169.1|KM953168.1|KM953167.1|KM953166.1|KM953165.1|KM953164.1|KM953163.1|KM953162.1|KM953161.1|KM953160.1|KM953159.1|KM953158.1|KM953157.1|KM953156.1|KM953155.1|KM953154.1|KM953153.1|KM953152.1|KM953151.1|KM953150.1|KM953149.1|KM953148.1|KM953147.1|KM953146.1|KM953145.1|KM953144.1|KM953143.1|KM953142.1|KM953141.1|KM953140.1|KM953139.1|KM953138.1|KM953137.1|KM953136.1|KM953135.1|KM953134.1|KM953133.1|KM953132.1|KM953131.1|KM953130.1|KM953129.1|KM953128.1|KM953127.1|KM953126.1|KM953125.1|KM953124.1|KM953123.1|KM953122.1|KM953121.1|KM953120.1|KM953119.1|KM953118.1|KM953117.1|KM953116.1|KM953115.1|KM953114.1|KM953113.1|KM953112.1|KM953111.1|KM953110.1|KM953109.1|KM953108.1|KM953107.1|KM953106.1|KM953105.1|KM953104.1|KM953103.1|KM953102.1|KM953101.1|KM953100.1|KM953099.1|KM953098.1|KM953097.1|KM953096.1|KM953095.1|KM953094.1|KM953093.1|KM953092.1|KM953091.1|KM953090.1|KM953089.1|KM953088.1|KM953087.1|KM953086.1|KM953085.1|KM953084.1|KM953083.1|KM953082.1|KM953081.1|KM953080.1|KM953079.1|KM953078.1|KM953077.1|KM953076.1|KM953075.1|KM953074.1|KM953073.1|KM953072.1|KM953071.1|KM953070.1|KM953069.1|KM953068.1|KM953067.1|KM953066.1|KM953065.1|KM953064.1|KM953063.1|KM953062.1|KM953061.1|KM953060.1|KM953059.1|KM953058.1|KM953057.1|KM953056.1|KM953055.1|KM953054.1|KM953053.1|KM953052.1|KM953051.1|KM953050.1|KM953049.1|KM953048.1|KM953047.1|KM953046.1|KM953045.1|KM953044.1|KM953043.1|KM953042.1|KM953041.1|KM953040.1|KM953039.1|KM953038.1|KM953037.1|KM953036.1|KM953035.1|KM953034.1|KM953033.1|KM953032.1|KM953031.1|KM953030.1|KM953029.1|KM953028.1|KM953027.1|KM953026.1|KM953025.1|KM953024.1|KM953023.1|KM953022.1|KM953021.1|KM953020.1|KM953019.1|KM953018.1|KM953017.1|KM953016.1|KM953015.1|KM953014.1|KM953013.1|KM953012.1|KM953011.1|KM953010.1|KM953009.1|KM953008.1|KM953007.1|KM953006.1|KM953005.1|KM953004.1|KM953003.1|KM953002.1|KM953001.1|KM953000.1|KM952999.1|KM952998.1|KM952997.1|KM952996.1|KM952995.1|KM952994.1|KM952993.1|KM952992.1|KM952991.1|KM952990.1|KM952989.1|KM952988.1|KM952987.1|KM952986.1|KM952985.1|KM952984.1|KM952983.1|KM952982.1|KM952981.1|KM952980.1|KM952979.1|KM952978.1|KM952977.1|KM952976.1|KM952975.1|KM952974.1|KM952973.1|KM952972.1|KM952971.1|KM952970.1|KM952969.1|KM952968.1|KM952967.1|KM952966.1|KM952965.1|KM952964.1|KM952963.1|KM952962.1|KM952961.1|KM952960.1|KM952959.1|KM952958.1|KM952957.1|KM952956.1|KM952955.1|KM952954.1|KM952953.1|KM952952.1|KM952951.1|KM952950.1|KM952949.1|KM952948.1|KM952947.1|KM952946.1|KM952945.1|KM952944.1|KM952943.1|KM952942.1|KM952941.1|KM952940.1|KM952939.1|KM952938.1|KM952937.1|KM952936.1|KM952935.1|KM952934.1|KM952933.1|KM952932.1|KM952931.1|KM952930.1|KM952929.1|KM952928.1|KM952927.1|KM952926.1|KM952925.1|KM952924.1|KM952923.1|KM952922.1|KM952921.1|KM952920.1|KM952919.1|KM952918.1|KM952917.1|KM952916.1|KM952915.1|KM952914.1|KM952913.1|KM952912.1|KM952911.1|KM952910.1|KM952909.1|KM952908.1|KM952907.1|KM952906.1|KM952905.1|KM952904.1|KM952903.1|KM952902.1|KM952901.1|KM952900.1|KM952899.1|KM952898.1|KM952897.1|KM952896.1|KM952895.1|KM952894.1|KM952893.1|KM952892.1|KM952891.1|KM952890.1|KM952889.1|KM952888.1|KM952887.1|KM952886.1|KM952885.1|KM952884.1|KM952883.1|KM952882.1|KM952881.1|KM952880.1|KM952879.1|KM952878.1|KM952877.1|KM952876.1|KM952875.1|KM952874.1|KM952873.1|KM952872.1|KM952871.1|KM952870.1|KM952869.1|KM952868.1|KM952867.1|KM952866.1|KM952865.1|KM952864.1|KM952863.1|KM952862.1|KM952861.1|KM952860.1|KM952859.1|KM952858.1|KM952857.1|KM952856.1|KM952855.1|KM952854.1|KM952853.1|KM952852.1|KM952851.1|KM952850.1|KM952849.1|KM952848.1|KM952847.1|KM952846.1|KM952845.1|KM952844.1|KM952843.1|KM952842.1|KM952841.1|KM952840.1|KM952839.1|KM952838.1|KM952837.1|KM952836.1|KM952835.1|KM952834.1|KM952833.1|KM952832.1|KM952831.1|KM952830.1|KM952829.1|KM952828.1|KM952827.1|KM952826.1|KM952825.1|KM952824.1|KM952823.1|KM952822.1|KM952821.1|KM952820.1|KM952819.1|KM952818.1|KM952817.1|KM952816.1|KM952815.1|KM952814.1|KM952813.1|KM952812.1|KM952811.1|KM952810.1|KM952809.1|KM952808.1|KM952807.1|KM952806.1|KM952805.1|KM952804.1|KM952803.1|KM952802.1|KM952801.1|KM952800.1|KM952799.1|KM952798.1|KM952797.1|KM952796.1|KM952795.1|KM952794.1|KM952793.1|KM952792.1|KM952791.1|KM952790.1|KM952789.1|KM952788.1|KM952787.1|KM952786.1|KM952785.1|KM952784.1|KM952783.1|KM952782.1|KM952781.1|KM952780.1|KM952779.1|KM952778.1|KM952777.1|KM952776.1|KM952775.1|KM952774.1|KM952773.1|KM952772.1|KM952771.1|KM952770.1|KM952769.1|KM952768.1|KM952767.1|KM952766.1|KM952765.1|KM952764.1|KM952763.1|KM952762.1|KM952761.1|KM952760.1|KM952759.1|KM952758.1|KM952757.1|KM952756.1|KM952755.1|KM952754.1|KM952753.1|KM952752.1|KM952751.1|KM952750.1|KM952749.1|KM952748.1|KM952747.1|KM952746.1|KM952745.1|KM952744.1|KM952743.1|KM952742.1|KM952741.1|KM952740.1|KM952739.1|KM952738.1|KM952737.1|KM952736.1|KM952735.1|KM952734.1|KM952733.1|KM952732.1|KM952731.1|KM952730.1|KM952729.1|KM952728.1|KM952727.1|KM952726.1|KM952725.1|KM952724.1|KM952723.1|KM952722.1|KM952721.1|KM952720.1|KM952719.1|KM952718.1|KM952717.1|KM952716.1|KM952715.1|KM952714.1|KM952713.1|KM952712.1|KM952711.1|KM952710.1|KM952709.1|KM952708.1|KM952707.1|KM952706.1|KM952705.1|KM952704.1|KM952703.1|KM952702.1|KM952701.1|KM952700.1|KM952699.1|KM952698.1|KM952697.1|KM952696.1|KM952695.1|KM952694.1|KM952693.1|KM952692.1|KM952691.1|KM952690.1|KM952689.1|KM952688.1|KM952687.1|KM952686.1|KM952685.1|KM952684.1|KM952683.1|KM952682.1|KM952681.1|KM952680.1|KM952679.1|KM952678.1|KM952677.1|KM952676.1|KM952675.1|KM952674.1|KM952673.1|KM952672.1|KM952671.1|KM952670.1|KM952669.1|KM952668.1|KM952667.1|KM952666.1|KM952665.1|KM952664.1|KM952663.1|KM952662.1|KM952661.1|KM952660.1|KM952659.1|KM952658.1|KM952657.1|KM952656.1|KM952655.1|KM952654.1|KM952653.1|KM952652.1|KM952651.1|KM952650.1|KM952649.1|KM952648.1|KM952647.1|KM952646.1|KM952645.1|KM952644.1|KM952643.1|KM952642.1|KM952641.1|KM952640.1|KM952639.1|KM952638.1|KM952637.1|KM952636.1|KM952635.1|KM952634.1|KM952633.1|KM952632.1|KM952631.1|KM952630.1|KM952629.1|KM952628.1|KM952627.1|KM952626.1|KM952625.1|KM952624.1|KM952623.1|KM952622.1|KM952621.1|KM952620.1|KM952619.1|KM952618.1|KM952617.1|KM952616.1|KM952615.1|KM952614.1|KM952613.1|KM952612.1|KM952611.1|KM952610.1|KM952609.1|KM952608.1|KM952607.1|KM952606.1|KM952605.1|KM952604.1|KM952603.1|KM952602.1|KM952601.1|KM952600.1|KM952599.1|KM952598.1|KM952597.1|KM952596.1|KM952595.1|KM952594.1|KM952593.1|KM952592.1|KM952591.1|KM952590.1|KM952589.1|KM952588.1|KM952587.1|KM952586.1|KM952585.1|KM952584.1|KM952583.1|KM952582.1|KM952580.1|KM952579.1|KM952578.1|KM952577.1|KM952576.1|KM952575.1|KM952574.1|KM952573.1|KM952572.1|KM952571.1|KM952570.1|KM952569.1|KM952568.1|KM952567.1|KM952566.1|KM952565.1|KM952564.1|KM952563.1|KM952562.1|KM952561.1|KM952560.1|KM952559.1|KM952558.1|KM952557.1|KM952556.1|KM952555.1|KM952554.1|KM952553.1|KM952552.1|KM952551.1|KM952550.1|KM952549.1|KM952548.1|KM952547.1|KM952546.1|KM952545.1|KM952544.1|KM952543.1|KM952542.1|KM952541.1|KM952540.1|KM952539.1|KM952538.1|KM952537.1|KM952536.1|KM952535.1|KM952534.1|KM952533.1|KM952532.1|KM952531.1|KM952530.1|KM952529.1|KM952528.1|KM952527.1|KM952526.1|KM952525.1|KM952524.1|KM952523.1|KM952522.1|KM952521.1|KM952520.1|KM952519.1|KM952518.1|KM952517.1|KM952516.1|KM952515.1|KM952514.1|KM952513.1|KM952512.1|KM952511.1|KM952510.1|KM952509.1|KM952508.1|KM952507.1|KM952506.1|KM952505.1|KM952504.1|KM952503.1|KM952502.1|KM952501.1|KM952500.1|KM952499.1|KM952498.1|KM952497.1|KM952496.1|KM952495.1|KM952494.1|KM952493.1|KM952492.1|KM952491.1|KM952490.1|KM952489.1|KM952488.1|KM952487.1|KM952486.1|KM952485.1|KM952484.1|KM952483.1|KM952482.1|KM952481.1|KM952480.1|KM952479.1|KM952478.1|KM952477.1|KM952476.1|KM952475.1|KM952474.1|KM952473.1|KM952472.1|KM952471.1|KM952470.1|KM952469.1|KM952468.1|KM952467.1|KM952466.1|KM952465.1|KM952464.1|KM952463.1|KM952462.1|KM952461.1|KM952460.1|KM952459.1|KM952458.1|KM952457.1|KM952456.1|KM952455.1|KM952454.1|KM952453.1|KM952452.1|KM952451.1|KM952450.1|KM952449.1|KM952448.1|KM952447.1|KM952446.1|KM952445.1|KM952444.1|KM952443.1|KM952442.1|KM952441.1|KM952440.1|KM952439.1|KM952438.1|KM952437.1|KM952436.1|KM952435.1|KM952434.1|KM952433.1|KM952432.1|KM952431.1|KM952430.1|KM952429.1|KM952428.1|KM952427.1|KM952426.1|KM952425.1|KM952424.1|KM952423.1|KM952422.1|KM952421.1|KM952420.1|KM952419.1|KM952418.1|KM952417.1|KM952416.1|KM952415.1|KM952414.1|KM952413.1|KM952412.1|KM952411.1|KM952410.1|KM952409.1|KM952408.1|KM952407.1|KM952406.1|KM952405.1|KM952404.1|KM952403.1|KM952402.1|KM952401.1|KM952400.1|KM952399.1|KM952398.1|KM952397.1|KM952396.1|KM952395.1|KM952394.1|KM952393.1|KM952392.1|KM952391.1|KM952390.1|KM952389.1|KM952388.1|KM952387.1|KM952386.1|KM952385.1|KM952384.1|KM952383.1|KM952382.1|KM952381.1|KM952380.1|KM952379.1|KM952378.1|KM952377.1|KM952376.1|KM952375.1|KM952374.1|KM952373.1|KM952372.1|KM952371.1|KM952370.1|KM952369.1|KM952368.1|KM952367.1|KM952366.1|KM952365.1|KM952364.1|KM952363.1|KM952362.1|KM952361.1|KM952360.1|KM952359.1|KM952358.1|KM952357.1|KM952356.1|KM952355.1|KM952354.1|KM952353.1|KM952352.1|KM952351.1|KM952350.1|KM952349.1|KM952348.1|KM952347.1|KM952346.1|KM952345.1|KM952344.1|KM952343.1|KM952342.1|KM952341.1|KM952340.1|KM952339.1|KM952338.1|KM952337.1|KM952336.1|KM952335.1|KM952334.1|KM952333.1|KM952332.1|KM952331.1|KM952330.1|KM952329.1|KM952328.1|KM952327.1|KM952326.1|KM952325.1|KM952324.1|KM952323.1|KM952322.1|KM952321.1|KM952320.1|KM952319.1|KM952318.1|KM952317.1|KM952316.1|KM952315.1|KM952314.1|KM952313.1|KM952312.1|KM952311.1|KM952310.1|KM952309.1|KM952308.1|KM952307.1|KM952306.1|KM952305.1|KM952304.1|KM952303.1|KM952302.1|KM952301.1|KM952300.1|KM952299.1|KM952298.1|KM952297.1|KM952296.1|KM952295.1|KM952294.1|KM952293.1|KM952292.1|KM952291.1|KM952290.1|KM952289.1|KM952288.1|KM952287.1|KM952286.1|KM952285.1|KM952284.1|KM952283.1|KM952282.1|KM952281.1|KM952280.1|KM952279.1|KM952278.1|KM952277.1|KM952276.1|KM952275.1|KM952274.1|KM952273.1|KM952272.1|KM952271.1|KM952270.1|KM952269.1|KM952268.1|KM952267.1|KM952266.1|KM952265.1|KM952264.1|KM952263.1|KM952262.1|KM952261.1|KM952260.1|KM952259.1|KM952258.1|KM952257.1|KM952256.1|KM952255.1|KM952254.1|KM952253.1|KM952252.1|KM952251.1|KM952250.1|KM952249.1|KM952248.1|KM952247.1|KM952246.1|KM952245.1|KM952244.1|KM952243.1|KM952242.1|KM952241.1|KM952240.1|KM952239.1|KM952238.1|KM952237.1|KM952236.1|KM952235.1|KM952234.1|KM952233.1|KM952232.1|KM952231.1|KM952230.1|KM952229.1|KM952228.1|KM952227.1|KM952226.1|KM952225.1|KM952224.1|KM952223.1|KM952222.1|KM952221.1|KM952220.1|KM952219.1|KM952218.1|KM952217.1|KM952216.1|KM952215.1|KM952214.1|KM952213.1|KM952212.1|KM952211.1|KM952210.1|KM952209.1|KM952208.1|KM952207.1|KM952206.1|KM952205.1|KM952204.1|KM952203.1|KM952202.1|KM952201.1|KM952200.1|KM952199.1|KM952198.1|KM952197.1|KM952196.1|KM952195.1|KM952194.1|KM952193.1|KM952192.1|KM952191.1|KM952190.1|KM952189.1|KM952188.1|KM952187.1|KM952186.1|KM952185.1|KM952184.1|KM952183.1|KM952182.1|KM952181.1|KM952180.1|KM952179.1|KM952178.1|KM952177.1|KM952176.1|KM952175.1|KM952174.1|KM952173.1|KM952172.1|KM952171.1|KM952170.1|KM952169.1|KM952168.1|KM952167.1|KM952166.1|KM952165.1|KM952164.1|KM952163.1|KM952162.1|KM952161.1|KM952160.1|KM952159.1|KM952158.1|KM952157.1|KM952156.1|KM952155.1|KM952154.1|KM952153.1|KM952152.1|KM952151.1|KM952150.1|KM952149.1|KM952148.1|KM952147.1|KM952146.1|KM952145.1|KM952144.1|KM952143.1|KM952142.1|KM952141.1|KM952140.1|KM952139.1|KM952138.1|KM952137.1|KM952136.1|KM952135.1|KM952134.1|KM952133.1|KM952132.1|KM952131.1|KM952130.1|KM952129.1|KM952128.1|KM952127.1|KM952126.1|KM952125.1|KM952124.1|KM952123.1|KM952122.1|KM952121.1|KM952120.1|KM952119.1|KM952118.1|KM952117.1|KM952116.1|KM952115.1|KM952114.1|KM952113.1|KM952112.1|KM952111.1|KM952110.1|KM952109.1|KM952108.1|KM952107.1|KM952106.1|KM952105.1|KM952104.1|KM952103.1|KM952102.1|KM952101.1|KM952100.1|KM952099.1|KM952098.1|KM952097.1|KM952096.1|KM952095.1|KM952094.1|KM952093.1|KM952092.1|KM952091.1|KM952090.1|KM952089.1|KM952088.1|KM952087.1|KM952086.1|KM952085.1|KM952084.1|KM952083.1|KM952082.1|KM952081.1|KM952080.1|KM952079.1|KM952078.1|KM952077.1|KM952076.1|KM952075.1|KM952074.1|KM952073.1|KM952072.1|KM952071.1|KM952070.1|KM952069.1|KM952068.1|KM952067.1|KM952066.1|KM952065.1|KM952064.1|KM952063.1|KM952062.1|KM952061.1|KM952060.1|KM952059.1|KM952058.1|KM952057.1|KM952056.1|KM952055.1|KM952054.1|KM952053.1|KM952052.1|KM952051.1|KM952050.1|KM952049.1|KM952048.1|KM952047.1|KM952046.1|KM952045.1|KM952044.1|KM952043.1|KM952042.1|KM952041.1|KM952040.1|KM952039.1|KM952038.1|KM952037.1|KM952036.1|KM952035.1|KM952034.1|KM952033.1|KM952032.1|KM952031.1|KM952030.1|KM952029.1|KM952028.1|KM952027.1|KM952026.1|KM952025.1|KM952024.1|KM952023.1|KM952022.1|KM952021.1|KM952020.1|KM952019.1|KM952018.1|KM952017.1|KM952016.1|KM952015.1|KM952014.1|KM952013.1|KM952012.1|KM952011.1|KM952010.1|KM952009.1|KM952008.1|KM952007.1|KM952006.1|KM952005.1|KM952004.1|KM952003.1|KM952002.1|KM952001.1|KM952000.1|KM951999.1|KM951998.1|KM951997.1|KM951996.1|KM951995.1|KM951994.1|KM951993.1|KM951992.1|KM951991.1|KM951990.1|KM951989.1|KM951988.1|KM951987.1|KM951986.1|KM951985.1|KM951984.1|KM951983.1|KM951982.1|KM951981.1|KM951980.1|KM951979.1|KM951978.1|KM951977.1|KM951976.1|KM951975.1|KM951974.1|KM951973.1|KM951972.1|KM951971.1|KM951970.1|KM951969.1|KM951968.1|KM951967.1|KM951966.1|KM951965.1|KM951964.1|KM951963.1|KM951962.1|KM951961.1|KM951960.1|KM951959.1|KM951958.1|KM951957.1|KM951956.1|KM951955.1|KM951954.1|KM951953.1|KM951952.1|KM951951.1|KM951950.1|KM951949.1|KM951948.1|KM951947.1|KM951946.1|KM951945.1|KM951944.1|KM951943.1|KM951942.1|KM951941.1|KM951940.1|KM951939.1|KM951938.1|KM951937.1|KM951936.1|KM951935.1|KM951934.1|KM951933.1|KM951932.1|KM951931.1|KM951930.1|KM951929.1|KM951928.1|KM951927.1|KM951926.1|KM951925.1|KM951924.1|KM951923.1|KM951922.1|KM951921.1|KM951920.1|KM951919.1|KM951918.1|KM951917.1|KM951916.1|KM951915.1|KM951914.1|KM951913.1|KM951912.1|KM951911.1|KM951910.1|KM951909.1|KM951908.1|KM951907.1|KM951906.1|KM951905.1|KM951904.1|KM951903.1|KM951902.1|KM951901.1|KM951900.1|KM951899.1|KM951898.1|KM951897.1|KM951896.1|KM951895.1|KM951894.1|KM951893.1|KM951892.1|KM951891.1|KM951890.1|KM951889.1|KM951888.1|KM951887.1|KM951886.1|KM951885.1|KM951884.1|KM951883.1|KM951882.1|KM951881.1|KM951880.1|KM951879.1|KM951878.1|KM951877.1|KM951876.1|KM951875.1|KM951874.1|KM951873.1|KM951872.1|KM951871.1|KM951870.1|KM951869.1|KM951868.1|KM951867.1|KM951866.1|KM951865.1|KM951864.1|KM951863.1|KM951862.1|KM951861.1|KM951860.1|KM951859.1|KM951858.1|KM951857.1|KM951856.1|KM951855.1|KM951854.1|KM951853.1|KM951852.1|KM951851.1|KM951850.1|KM951849.1|KM951848.1|KM951847.1|KM951846.1|KM951845.1|KM951844.1|KM951843.1|KM951842.1|KM951841.1|KM951840.1|KM951839.1|KM951838.1|KM951837.1|KM951836.1|KM951835.1|KM951834.1|KM951833.1|KM951832.1|KM951831.1|KM951830.1|KM951829.1|KM951828.1|KM951827.1|KM951826.1|KM951825.1|KM951824.1|KM951823.1|KM951822.1|KM951821.1|KM951820.1|KM951819.1|KM951818.1|KM951817.1|KM951816.1|KM951815.1|KM951814.1|KM951813.1|KM951812.1|KM951811.1|KM951810.1|KM951809.1|KM951808.1|KM951807.1|KM951806.1|KM951805.1|KM951804.1|KM951803.1|KM951802.1|KM951801.1|KM951800.1|KM951799.1|KM951798.1|KM951797.1|KM951796.1|KM951795.1|KM951794.1|KM951793.1|KM951792.1|KM951791.1|KM951790.1|KM951789.1|KM951788.1|KM951787.1|KM951786.1|KM951785.1|KM951784.1|KM951783.1|KM951782.1|KM951781.1|KM951780.1|KM951779.1|KM951778.1|KM951777.1|KM951776.1|KM951775.1|KM951774.1|KM951773.1|KM951772.1|KM951771.1|KM951770.1|KM951769.1|KM951768.1|KM951767.1|KM951766.1|KM951765.1|KM951764.1|KM951763.1|KM951762.1|KM951761.1|KM951760.1|KM951759.1|KM951758.1|KM951757.1|KM951756.1|KM951755.1|KM951754.1|KM951753.1|KM951752.1|KM951751.1|KM951750.1|KM951749.1|KM951748.1|KM951747.1|KM951746.1|KM951745.1|KM951744.1|KM951743.1|KM951742.1|KM951741.1|KM951740.1|KM951739.1|KM951738.1|KM951737.1|KM951736.1|KM951735.1|KM951734.1|KM951733.1|KM951732.1|KM951731.1|KM951730.1|KM951729.1|KM951728.1|KM951727.1|KM951726.1|KM951725.1|KM951724.1|KM951723.1|KM951722.1|KM951721.1|KM951720.1|KM951719.1|KM951718.1|KM951717.1|KM951716.1|KM951715.1|KM951714.1|KM951713.1|KM951712.1|KM951711.1|KM951710.1|KM951709.1|KM951708.1|KM951707.1|KM951706.1|KM951705.1|KM951704.1|KM951703.1|KM951702.1|KM951701.1|KM951700.1|KM951699.1|KM951698.1|KM951697.1|KM951696.1|KM951695.1|KM951694.1|KM951693.1|KM951692.1|KM951691.1|KM951690.1|KM951689.1|KM951688.1|KM951687.1|KM951686.1|KM951685.1|KM951684.1|KM951683.1|KM951682.1|KM951681.1|KM951680.1|KM951679.1|KM951678.1|KM951677.1|KM951676.1|KM951675.1|KM951674.1|KM951673.1|KM951672.1|KM951671.1|KM951670.1|KM951669.1|KM951668.1|KM951667.1|KM951666.1|KM951665.1|KM951664.1|KM951663.1|KM951662.1|KM951661.1|KM951660.1|KM951659.1|KM951658.1|KM951657.1|KM951656.1|KM951655.1|KM951654.1|KM951653.1|KM951652.1|KM951651.1|KM951650.1|KM951649.1|KM951648.1|KM951647.1|KM951646.1|KM951645.1|KM951644.1|KM951643.1|KM951642.1|KM951641.1|KM951640.1|KM951639.1|KM951638.1|KM951637.1|KM951636.1|KM951635.1|KM951634.1|KM951633.1|KM951632.1|KM951631.1|KM951630.1|KM951629.1|KM951628.1|KM951627.1|KM951626.1|KM951625.1|KM951624.1|KM951623.1|KM951622.1|KM951621.1|KM951620.1|KM951619.1|KM951618.1|KM951617.1|KM951616.1|KM951615.1|KM951614.1|KM951613.1|KM951612.1|KM951611.1|KM951610.1|KM951609.1|KM951608.1|KM951607.1|KM951606.1|KM951605.1|KM951604.1|KM951603.1|KM951602.1|KM951601.1|KM951600.1|KM951599.1|KM951598.1|KM951597.1|KM951596.1|KM951595.1|KM951594.1|KM951593.1|KM951592.1|KM951591.1|KM951590.1|KM951589.1|KM951588.1|KM951587.1|KM951586.1|KM951585.1|KM951584.1|KM951583.1|KM951582.1|KM951581.1|KM951580.1|KM951579.1|KM951578.1|KM951577.1|KM951576.1|KM951575.1|KM951574.1|KM951573.1|KM951572.1|KM951571.1|KM951570.1|KM951569.1|KM951568.1|KM951567.1|KM951566.1|KM951565.1|KM951564.1|KM951563.1|KM951562.1|KM951561.1|KM951560.1|KM951559.1|KM951558.1|KM951557.1|KM951556.1|KM951555.1|KM951554.1|KM951553.1|KM951552.1|KM951551.1|KM951550.1|KM951549.1|KM951548.1|KM951547.1|KM951546.1|KM951545.1|KM951544.1|KM951543.1|KM951542.1|KM951541.1|KM951540.1|KM951539.1|KM951538.1|KM951537.1|KM951536.1|KM951535.1|KM951534.1|KM951533.1|KM951532.1|KM951531.1|KM951530.1|KM951529.1|KM951528.1|KM951527.1|KM951526.1|KM951525.1|KM951524.1|KM951523.1|KM951522.1|KM951521.1|KM951520.1|KM951519.1|KM951518.1|KM951517.1|KM951516.1|KM951515.1|KM951514.1|KM951513.1|KM951512.1|KM951511.1|KM951510.1|KM951509.1|KM951508.1|KM951507.1|KM951506.1|KM951505.1|KM951504.1|KM951503.1|KM951502.1|KM951501.1|KM951500.1|KM951499.1|KM951498.1|KM951497.1|KM951496.1|KM951494.1|KM951493.1|KM951492.1|KM951491.1|KM951490.1|KM951489.1|KM951488.1|KM951487.1|KM951486.1|KM951485.1|KM951484.1|KM951483.1|KM951482.1|KM951481.1|KM951480.1|KM951479.1|KM951478.1|KM951477.1|KM951476.1|KM951475.1|KM951474.1|KM951473.1|KM951472.1|KM951471.1|KM951470.1|KM951469.1|KM951468.1|KM951467.1|KM951466.1|KM951465.1|KM951464.1|KM951463.1|KM951462.1|KM951461.1|KM951460.1|KM951459.1|KM951458.1|KM951457.1|KM951456.1|KM951455.1|KM951454.1|KM951453.1|KM951452.1|KM951451.1|KM951450.1|KM951449.1|KM951448.1|KM951447.1|KM951446.1|KM951445.1|KM951444.1|KM951443.1|KM951442.1|KM951441.1|KM951440.1|KM951439.1|KM951438.1|KM951437.1|KM951436.1|KM951435.1|KM951434.1|KM951433.1|KM951432.1|KM951431.1|KM951430.1|KM951429.1|KM951428.1|KM951427.1|KM951426.1|KM951425.1|KM951424.1|KM951423.1|KM951422.1|KM951421.1|KM951420.1|KM951419.1|KM951418.1|KM951417.1|KM951416.1|KM951415.1|KM951414.1|KM951413.1|KM951412.1|KM951411.1|KM951410.1|KM951409.1|KM951408.1|KM951407.1|KM951406.1|KM951405.1|KM951404.1|KM951403.1|KM951402.1|KM951401.1|KM951400.1|KM951399.1|KM951398.1|KM951397.1|KM951396.1|KM951395.1|KM951394.1|KM951393.1|KM951392.1|KM951391.1|KM951390.1|KM951389.1|KM951388.1|KM951387.1|KM951386.1|KM951385.1|KM951384.1|KM951383.1|KM951382.1|KM951381.1|KM951380.1|KM951379.1|KM951378.1|KM951377.1|KM951376.1|KM951375.1|KM951374.1|KM951373.1|KM951372.1|KM951371.1|KM951370.1|KM951369.1|KM951368.1|KM951367.1|KM951366.1|KM951365.1|KM951364.1|KM951363.1|KM951362.1|KM951361.1|KM951360.1|KM951359.1|KM951358.1|KM951357.1|KM951356.1|KM951355.1|KM951354.1|KM951353.1|KM951352.1|KM951351.1|KM951350.1|KM951349.1|KM951348.1|KM951347.1|KM951346.1|KM951345.1|KM951344.1|KM951343.1|KM951342.1|KM951341.1|KM951340.1|KM951339.1|KM951338.1|KM951337.1|KM951336.1|KM951335.1|KM951334.1|KM951333.1|KM951332.1|KM951331.1|KM951330.1|KM951329.1|KM951328.1|KM951327.1|KM951326.1|KM951325.1|KM951324.1|KM951323.1|KM951322.1|KM951321.1|KM951320.1|KM951319.1|KM951318.1|KM951317.1|KM951316.1|KM951315.1|KM951314.1|KM951313.1|KM951312.1|KM951311.1|KM951310.1|KM951309.1|KM951308.1|KM951307.1|KM951306.1|KM951305.1|KM951304.1|KM951303.1|KM951302.1|KM951301.1|KM951300.1|KM951299.1|KM951298.1|KM951297.1|KM951296.1|KM951295.1|KM951294.1|KM951293.1|KM951292.1|KM951291.1|KM951290.1|KM951289.1|KM951288.1|KM951287.1|KM951286.1|KM951285.1|KM951284.1|KM951283.1|KM951282.1|KM951281.1|KM951280.1|KM951279.1|KM951278.1|KM951277.1|KM951276.1|KM951275.1|KM951274.1|KM951273.1|KM951272.1|KM951271.1|KM951270.1|KM951269.1|KM951268.1|KM951267.1|KM951266.1|KM951265.1|KM951264.1|KM951263.1|KM951262.1|KM951261.1|KM951260.1|KM951259.1|KM951258.1|KM951257.1|KM951256.1|KM951255.1|KM951254.1|KM951253.1|KM951252.1|KM951251.1|KM951250.1|KM951249.1|KM951248.1|KM951247.1|KM951246.1|KM951245.1|KM951244.1|KM951243.1|KM951242.1|KM951241.1|KM951240.1|KM951239.1|KM951238.1|KM951237.1|KM951236.1|KM951235.1|KM951234.1|KM951233.1|KM951232.1|KM951231.1|KM951230.1|KM951229.1|KM951228.1|KM951227.1|KM951226.1|KM951225.1|KM951224.1|KM951223.1|KM951222.1|KM951221.1|KM951220.1|KM951219.1|KM951218.1|KM951217.1|KM951216.1|KM951215.1|KM951214.1|KM951213.1|KM951212.1|KM951211.1|KM951210.1|KM951209.1|KM951208.1|KM951207.1|KM951206.1|KM951205.1|KM951204.1|KM951203.1|KM951202.1|KM951201.1|KM951200.1|KM951199.1|KM951198.1|KM951197.1|KM951196.1|KM951195.1|KM951194.1|KM951193.1|KM951192.1|KM951191.1|KM951190.1|KM951189.1|KM951188.1|KM951187.1|KM951186.1|KM951185.1|KM951184.1|KM951183.1|KM951182.1|KM951181.1|KM951180.1|KM951179.1|KM951178.1|KM951177.1|KM951176.1|KM951175.1|KM951174.1|KM951173.1|KM951172.1|KM951171.1|KM951170.1|KM951169.1|KM951168.1|KM951167.1|KM951166.1|KM951165.1|KM951164.1|KM951163.1|KM951162.1|KM951161.1|KM951160.1|KM951159.1|KM951158.1|KM951157.1|KM951156.1|KM951155.1|KM951154.1|KM951153.1|KM951152.1|KM951151.1|KM951150.1|KM951149.1|KM951148.1|KM951147.1|KM951146.1|KM951145.1|KM951144.1|KM951143.1|KM951142.1|KM951141.1|KM951140.1|KM951139.1|KM951138.1|KM951137.1|KM951136.1|KM951135.1|KM951134.1|KM951133.1|KM951132.1|KM951131.1|KM951130.1|KM951129.1|KM951128.1|KM951127.1|KM951126.1|KM951125.1|KM951124.1|KM951123.1|KM951122.1|KM951121.1|KM951120.1|KM951119.1|KM951118.1|KM951117.1|KM951116.1|KM951115.1|KM951114.1|KM951113.1|KM951112.1|KM951111.1|KM951110.1|KM951109.1|KM951108.1|KM951107.1|KM951106.1|KM951105.1|KM951104.1|KM951103.1|KM951102.1|KM951101.1|KM951100.1|KM951099.1|KM951098.1|KM951097.1|KM951096.1|KM951095.1|KM951094.1|KM951093.1|KM951092.1|KM951091.1|KM951090.1|KM951089.1|KM951088.1|KM951087.1|KM951086.1|KM951085.1|KM951084.1|KM951083.1|KM951082.1|KM951081.1|KM951080.1|KM951079.1|KM951078.1|KM951077.1|KM951076.1|KM951075.1|KM951074.1|KM951073.1|KM951072.1|KM951071.1|KM951070.1|KM951069.1|KM951068.1|KM951067.1|KM951066.1|KM951065.1|KM951064.1|KM951063.1|KM951062.1|KM951061.1|KM951060.1|KM951059.1|KM951058.1|KM951057.1|KM951056.1|KM951055.1|KM951054.1|KM951053.1|KM951052.1|KM951051.1|KM951050.1|KM951049.1|KM951048.1|KM951047.1|KM951046.1|KM951045.1|KM951044.1|KM951043.1|KM951042.1|KM951041.1|KM951040.1|KM951039.1|KM951038.1|KM951037.1|KM951036.1|KM951035.1|KM951034.1|KM951033.1|KM951032.1|KM951031.1|KM951030.1|KM951029.1|KM951028.1|KM951027.1|KM951026.1|KM951025.1|KM951024.1|KM951023.1|KM951022.1|KM951021.1|KM951020.1|KM951019.1|KM951018.1|KM951017.1|KM951016.1|KM951015.1|KM951014.1|KM951013.1|KM951012.1|KM951011.1|KM951010.1|KM951009.1|KM951008.1|KM951007.1|KM951006.1|KM951005.1|KM951004.1|KM951003.1|KM951002.1|KM951001.1|KM951000.1|KM950999.1|KM950998.1|KM950997.1|KM950996.1|KM950995.1|KM950994.1|KM950993.1|KM950992.1|KM950991.1|KM950990.1|KM950989.1|KM950988.1|KM950987.1|KM950986.1|KM950985.1|KM950984.1|KM950983.1|KM950982.1|KM950981.1|KM950980.1|KM950979.1|KM950978.1|KM950977.1|KM950976.1|KM950975.1|KM950974.1|KM950973.1|KM950972.1|KM950971.1|KM950970.1|KM950969.1|KM950968.1|KM950967.1|KM950966.1|KM950965.1|KM950964.1|KM950963.1|KM950962.1|KM950961.1|KM950960.1|KM950959.1|KM950958.1|KM950957.1|KM950956.1|KM950954.1|KM950953.1|KM950952.1|KM950951.1|KM950950.1|KM950949.1|KM950948.1|KM950947.1|KM950946.1|KM950945.1|KM950944.1|KM950943.1|KM950942.1|KM950941.1|KM950940.1|KM950939.1|KM950938.1|KM950937.1|KM950936.1|KM950935.1|KM950934.1|KM950933.1|KM950932.1|KM950931.1|KM950930.1|KM950929.1|KM950928.1|KM950927.1|KM950926.1|KM950925.1|KM950924.1|KM950923.1|KM950922.1|KM950921.1|KM950920.1|KM950919.1|KM950918.1|KM950917.1|KM950916.1|KM950915.1|KM950914.1|KM950913.1|KM950912.1|KM950911.1|KM950910.1|KM950909.1|KM950908.1|KM950907.1|KM950906.1|KM950905.1|KM950904.1|KM950903.1|KM950902.1|KM950901.1|KM950900.1|KM950899.1|KM950898.1|KM950897.1|KM950896.1|KM950895.1|KM950894.1|KM950893.1|KM950892.1|KM950891.1|KM950890.1|KM950889.1|KM950888.1|KM950887.1|KM950886.1|KM950885.1|KM950884.1|KM950883.1|KM950882.1|KM950881.1|KM950880.1|KM950879.1|KM950878.1|KM950877.1|KM950876.1|KM950875.1|KM950874.1|KM950873.1|KM950872.1|KM950871.1|KM950870.1|KM950869.1|KM950868.1|KM950867.1|KM950866.1|KM950865.1|KM950864.1|KM950863.1|KM950862.1|KM950861.1|KM950860.1|KM950859.1|KM950858.1|KM950857.1|KM950856.1|KM950855.1|KM950854.1|KM950853.1|KM950852.1|KM950851.1|KM950850.1|KM950849.1|KM950848.1|KM950847.1|KM950846.1|KM950845.1|KM950844.1|KM950843.1|KM950842.1|KM950841.1|KM950840.1|KM950839.1|KM950838.1|KM950837.1|KM950836.1|KM950835.1|KM950834.1|KM950833.1|KM950832.1|KM950831.1|KM950830.1|KM950829.1|KM950828.1|KM950827.1|KM950826.1|KM950825.1|KM950824.1|KM950823.1|KM950822.1|KM950821.1|KM950820.1|KM950819.1|KM950818.1|KM950817.1|KM950816.1|KM950815.1|KM950814.1|KM950813.1|KM950812.1|KM950811.1|KM950810.1|KM950809.1|KM950808.1|KM950807.1|KM950806.1|KM950805.1|KM950804.1|KM950803.1|KM950802.1|KM950801.1|KM950800.1|KM950799.1|KM950798.1|KM950797.1|KM950796.1|KM950795.1|KM950794.1|KM950793.1|KM950792.1|KM950791.1|KM950790.1|KM950789.1|KM950788.1|KM950787.1|KM950786.1|KM950785.1|KM950784.1|KM950783.1|KM950782.1|KM950781.1|KM950780.1|KM950779.1|KM950778.1|KM950777.1|KM950776.1|KM950775.1|KM950774.1|KM950773.1|KM950772.1|KM950771.1|KM950770.1|KM950769.1|KM950768.1|KM950767.1|KM950766.1|KM950765.1|KM950764.1|KM950763.1|KM950762.1|KM950761.1|KM950760.1|KM950759.1|KM950758.1|KM950757.1|KM950756.1|KM950755.1|KM950754.1|KM950753.1|KM950752.1|KM950751.1|KM950750.1|KM950749.1|KM950748.1|KM950747.1|KM950746.1|KM950745.1|KM950744.1|KM950743.1|KM950742.1|KM950741.1|KM950740.1|KM950739.1|KM950738.1|KM950737.1|KM950736.1|KM950735.1|KM950734.1|KM950733.1|KM950732.1|KM950731.1|KM950730.1|KM950729.1|KM950728.1|KM950727.1|KM950726.1|KM950725.1|KM950724.1|KM950723.1|KM950722.1|KM950721.1|KM950720.1|KM950719.1|KM950718.1|KM950717.1|KM950716.1|KM950715.1|KM950714.1|KM950713.1|KM950712.1|KM950711.1|KM950710.1|KM950709.1|KM950708.1|KM950707.1|KM950706.1|KM950705.1|KM950704.1|KM950703.1|KM950702.1|KM950701.1|KM950700.1|KM950699.1|KM950698.1|KM950697.1|KM950696.1|KM950695.1|KM950694.1|KM950693.1|KM950692.1|KM950691.1|KM950690.1|KM950689.1|KM950688.1|KM950687.1|KM950686.1|KM950685.1|KM950684.1|KM950683.1|KM950682.1|KM950681.1|KM950680.1|KM950679.1|KM950678.1|KM950677.1|KM950676.1|KM950675.1|KM950674.1|KM950673.1|KM950672.1|KM950671.1|KM950670.1|KM950669.1|KM950668.1|KM950667.1|KM950666.1|KM950665.1|KM950664.1|KM950663.1|KM950662.1|KM950661.1|KM950660.1|KM950659.1|KM950658.1|KM950657.1|KM950656.1|KM950655.1|KM950654.1|KM950653.1|KM950652.1|KM950651.1|KM950650.1|KM950649.1|KM950648.1|KM950647.1|KM950646.1|KM950645.1|KM950644.1|KM950643.1|KM950642.1|KM950641.1|KM950640.1|KM950639.1|KM950638.1|KM950637.1|KM950636.1|KM950635.1|KM950634.1|KM950633.1|KM950632.1|KM950631.1|KM950630.1|KM950629.1|KM950628.1|KM950627.1|KM950626.1|KM950625.1|KM950624.1|KM950623.1|KM950622.1|KM950621.1|KM950620.1|KM950619.1|KM950618.1|KM950617.1|KM950616.1|KM950615.1|KM950614.1|KM950613.1|KM950612.1|KM950611.1|KM950610.1|KM950609.1|KM950608.1|KM950607.1|KM950606.1|KM950605.1|KM950604.1|KM950603.1|KM950602.1|KM950601.1|KM950600.1|KM950599.1|KM950598.1|KM950597.1|KM950596.1|KM950595.1|KM950594.1|KM950593.1|KM950592.1|KM950591.1|KM950590.1|KM950589.1|KM950588.1|KM950587.1|KM950586.1|KM950585.1|KM950584.1|KM950583.1|KM950582.1|KM950581.1|KM950580.1|KM950579.1|KM950578.1|KM950577.1|KM950576.1|KM950575.1|KM950574.1|KM950573.1|KM950572.1|KM950571.1|KM950570.1|KM950569.1|KM950568.1|KM950567.1|KM950566.1|KM950565.1|KM950564.1|KM950563.1|KM950562.1|KM950561.1|KM950560.1|KM950559.1|KM950558.1|KM950557.1|KM950556.1|KM950555.1|KM950554.1|KM950553.1|KM950552.1|KM950551.1|KM950550.1|KM950549.1|KM950548.1|KM950547.1|KM950546.1|KM950545.1|KM950544.1|KM950543.1|KM950542.1|KM950541.1|KM950540.1|KM950539.1|KM950538.1|KM950537.1|KM950536.1|KM950535.1|KM950534.1|KM950533.1|KM950532.1|KM950531.1|KM950530.1|KM950529.1|KM950528.1|KM950527.1|KM950526.1|KM950525.1|KM950524.1|KM950523.1|KM950522.1|KM950521.1|KM950520.1|KM950519.1|KM950518.1|KM950517.1|KM950516.1|KM950515.1|KM950514.1|KM950513.1|KM950512.1|KM950511.1|KM950510.1|KM950509.1|KM950508.1|KM950507.1|KM950506.1|KM950505.1|KM950504.1|KM950503.1|KM950502.1|KM950501.1|KM950500.1|KM950499.1|KM950498.1|KM950497.1|KM950496.1|KM950495.1|KM950494.1|KM950493.1|KM950492.1|KM950491.1|KM950490.1|KM950489.1|KM950488.1|KM950487.1|KM950486.1|KM950485.1|KM950484.1|KM950483.1|KM950482.1|KM950481.1|KM950480.1|KM950479.1|KM950478.1|KM950477.1|KM950476.1|KM950475.1|KM950474.1|KM950473.1|KM950472.1|KM950471.1|KM950470.1|KM950469.1|KM950468.1|KM950467.1|KM950466.1|KM950465.1|KM950464.1|KM950463.1|KM950462.1|KM950461.1|KM950460.1|KM950459.1|KM950458.1|KM950457.1|KM950456.1|KM950455.1|KM950454.1|KM950453.1|KM950452.1|KM950451.1|KM950450.1|KM950449.1|KM950448.1|KM950447.1|KM950446.1|KM950445.1|KM950444.1|KM950443.1|KM950442.1|KM950441.1|KM950440.1|KM950439.1|KM950438.1|KM950437.1|KM950436.1|KM950435.1|KM950434.1|KM950433.1|KM950432.1|KM950431.1|KM950430.1|KM950429.1|KM950428.1|KM950427.1|KM950426.1|KM950425.1|KM950424.1|KM950423.1|KM950422.1|KM950421.1|KM950420.1|KM950419.1|KM950418.1|KM950417.1|KM950416.1|KM950415.1|KM950414.1|KM950413.1|KM950412.1|KM950411.1|KM950410.1|KM950409.1|KM950408.1|KM950407.1|KM950406.1|KM950405.1|KM950404.1|KM950403.1|KM950402.1|KM950401.1|KM950400.1|KM950399.1|KM950398.1|KM950397.1|KM950396.1|KM950395.1|KM950394.1|KM950393.1|KM950392.1|KM950391.1|KM950390.1|KM950389.1|KM950388.1|KM950387.1|KM950386.1|KM950385.1|KM950384.1|KM950383.1|KM950382.1|KM950381.1|KM950380.1|KM950379.1|KM950378.1|KM950377.1|KM950376.1|KM950375.1|KM950374.1|KM950373.1|KM950372.1|KM950371.1|KM950370.1|KM950369.1|KM950368.1|KM950367.1|KM950366.1|KM950365.1|KM950364.1|KM950363.1|KM950362.1|KM950361.1|KM950360.1|KM950359.1|KM950358.1|KM950357.1|KM950356.1|KM950355.1|KM950354.1|KM950353.1|KM950352.1|KM950351.1|KM950350.1|KM950349.1|KM950348.1|KM950347.1|KM950346.1|KM950345.1|KM950344.1|KM950343.1|KM950342.1|KM950341.1|KM950340.1|KM950339.1|KM950338.1|KM950337.1|KM950336.1|KM950335.1|KM950334.1|KM950333.1|KM950332.1|KM950331.1|KM950330.1|KM950329.1|KM950328.1|KM950327.1|KM950326.1|KM950325.1|KM950324.1|KM950323.1|KM950322.1|KM950321.1|KM950320.1|KM950319.1|KM950318.1|KM950317.1|KM950316.1|KM950315.1|KM950314.1|KM950313.1|KM950312.1|KM950311.1|KM950310.1|KM950309.1|KM950308.1|KM950307.1|KM950306.1|KM950305.1|KM950304.1|KM950303.1|KM950302.1|KM950301.1|KM950300.1|KM950299.1|KM950298.1|KM950297.1|KM950296.1|KM950295.1|KM950294.1|KM950293.1|KM950292.1|KM950291.1|KM950290.1|KM950289.1|KM950288.1|KM950287.1|KM950286.1|KM950285.1|KM950284.1|KM950283.1|KM950282.1|KM950281.1|KM950280.1|KM950279.1|KM950278.1|KM950277.1|KM950276.1|KM950275.1|KM950274.1|KM950273.1|KM950272.1|KM950271.1|KM950270.1|KM950269.1|KM950268.1|KM950267.1|KM950266.1|KM950265.1|KM950264.1|KM950263.1|KM950262.1|KM950261.1|KM950260.1|KM950259.1|KM950258.1|KM950257.1|KM950256.1|KM950255.1|KM950254.1|KM950253.1|KM950252.1|KM950251.1|KM950250.1|KM950249.1|KM950248.1|KM950247.1|KM950246.1|KM950245.1|KM950244.1|KM950243.1|KM950242.1|KM950241.1|KM950240.1|KM950239.1|KM950238.1|KM950237.1|KM950236.1|KM950235.1|KM950234.1|KM950233.1|KM950232.1|KM950231.1|KM950230.1|KM950229.1|KM950228.1|KM950227.1|KM950226.1|KM950225.1|KM950224.1|KM950223.1|KM950222.1|KM950221.1|KM950220.1|KM950219.1|KM950218.1|KM950217.1|KM950216.1|KM950215.1|KM950214.1|KM950213.1|KM950212.1|KM950211.1|KM950210.1|KM950209.1|KM950208.1|KM950207.1|KM950206.1|KM950205.1|KM950204.1|KM950203.1|KM950202.1|KM950201.1|KM950200.1|KM950199.1|KM950198.1|KM950197.1|KM950196.1|KM950195.1|KM950194.1|KM950193.1|KM950192.1|KM950191.1|KM950190.1|KM950189.1|KM950188.1|KM950187.1|KM950186.1|KM950185.1|KM950184.1|KM950183.1|KM950182.1|KM950181.1|KM950180.1|KM950179.1|KM950178.1|KM950177.1|KM950176.1|KM950175.1|KM950174.1|KM950173.1|KM950172.1|KM950171.1|KM950170.1|KM950169.1|KM950168.1|KM950167.1|KM950166.1|KM950165.1|KM950164.1|KM950163.1|KM950162.1|KM950161.1|KM950160.1|KM950159.1|KM950158.1|KM950157.1|KM950156.1|KM950155.1|KM950154.1|KM950153.1|KM950152.1|KM950151.1|KM950150.1|KM950149.1|KM950148.1|KM950147.1|KM950146.1|KM950145.1|KM950144.1|KM950143.1|KM950142.1|KM950141.1|KM950140.1|KM950139.1|KM950138.1|KM950137.1|KM950136.1|KM950135.1|KM950134.1|KM950133.1|KM950132.1|KM950131.1|KM950130.1|KM950129.1|KM950128.1|KM950127.1|KM950126.1|KM950125.1|KM950124.1|KM950123.1|KM950122.1|KM950121.1|KM950120.1|KM950119.1|KM950118.1|KM950117.1|KM950116.1|KM950115.1|KM950114.1|KM950113.1|KM950112.1|KM950111.1|KM950110.1|KM950109.1|KM950108.1|KM950107.1|KM950106.1|KM950105.1|KM950104.1|KM950103.1|KM950102.1|KM950101.1|KM950100.1|KM950099.1|KM950098.1|KM950097.1|KM950096.1|KM950095.1|KM950094.1|KM950093.1|KM950092.1|KM950091.1|KM950090.1|KM950089.1|KM950088.1|KM950087.1|KM950086.1|KM950085.1|KM950084.1|KM950083.1|KM950082.1|KM950081.1|KM950080.1|KM950079.1|KM950078.1|KM950077.1|KM950076.1|KM950075.1|KM950074.1|KM950073.1|KM950072.1|KM950071.1|KM950070.1|KM950069.1|KM950068.1|KM950067.1|KM950066.1|KM950065.1|KM950064.1|KM950063.1|KM950062.1|KM950061.1|KM950060.1|KM950059.1|KM950058.1|KM950057.1|KM950056.1|KM950055.1|KM950054.1|KM950053.1|KM950052.1|KM950051.1|KM950050.1|KM950049.1|KM950048.1|KM950047.1|KM950046.1|KM950045.1|KM950044.1|KM950043.1|KM950042.1|KM950041.1|KM950040.1|KM950039.1|KM950038.1|KM950037.1|KM950036.1|KM950035.1|KM950034.1|KM950033.1|KM950032.1|KM950031.1|KM950030.1|KM950029.1|KM950028.1|KM950027.1|KM950026.1|KM950025.1|KM950024.1|KM950023.1|KM950022.1|KM950021.1|KM950020.1|KM950019.1|KM950018.1|KM950017.1|KM950016.1|KM950015.1|KM950014.1|KM950013.1|KM950012.1|KM950011.1|KM950010.1|KM950009.1|KM950008.1|KM950007.1|KM950006.1|KM950005.1|KM950004.1|KM950003.1|KM950002.1|KM950001.1|KM950000.1|KM949999.1|KM949998.1|KM949997.1|KM949996.1|KM949995.1|KM949994.1|KM949993.1|KM949992.1|KM949991.1|KM949990.1|KM949989.1|KM949988.1|KM949987.1|KM949986.1|KM949985.1|KM949984.1|KM949983.1|KM949982.1|KM949981.1|KM949980.1|KM949979.1|KM949978.1|KM949977.1|KM949976.1|KM949975.1|KM949974.1|KM949973.1|KM949972.1|KM949971.1|KM949970.1|KM949969.1|KM949968.1|KM949967.1|KM949966.1|KM949965.1|KM949964.1|KM949963.1|KM949962.1|KM949961.1|KM949960.1|KM949959.1|KM949958.1|KM949957.1|KM949956.1|KM949955.1|KM949954.1|KM949953.1|KM949952.1|KM949951.1|KM949950.1|KM949949.1|KM949948.1|KM949947.1|KM949946.1|KM949945.1|KM949944.1|KM949943.1|KM949942.1|KM949941.1|KM949940.1|KM949939.1|KM949938.1|KM949937.1|KM949936.1|KM949935.1|KM949934.1|KM949933.1|KM949932.1|KM949931.1|KM949930.1|KM949929.1|KM949928.1|KM949927.1|KM949926.1|KM949925.1|KM949924.1|KM949923.1|KM949922.1|KM949921.1|KM949920.1|KM949919.1|KM949918.1|KM949917.1|KM949916.1|KM949915.1|KM949914.1|KM949913.1|KM949912.1|KM949911.1|KM949910.1|KM949909.1|KM949908.1|KM949907.1|KM949906.1|KM949905.1|KM949904.1|KM949903.1|KM949902.1|KM949901.1|KM949900.1|KM949899.1|KM949898.1|KM949897.1|KM949896.1|KM949895.1|KM949894.1|KM949893.1|KM949892.1|KM949891.1|KM949890.1|KM949889.1|KM949888.1|KM949887.1|KM949886.1|KM949885.1|KM949884.1|KM949883.1|KM949882.1|KM949881.1|KM949880.1|KM949879.1|KM949878.1|KM949877.1|KM949876.1|KM949875.1|KM949874.1|KM949873.1|KM949872.1|KM949871.1|KM949870.1|KM949869.1|KM949868.1|KM949867.1|KM949866.1|KM949865.1|KM949864.1|KM949863.1|KM949862.1|KM949861.1|KM949860.1|KM949859.1|KM949858.1|KM949857.1|KM949856.1|KM949855.1|KM949854.1|KM949853.1|KM949852.1|KM949851.1|KM949850.1|KM949849.1|KM949848.1|KM949847.1|KM949846.1|KM949845.1|KM949844.1|KM949843.1|KM949842.1|KM949841.1|KM949840.1|KM949839.1|KM949838.1|KM949837.1|KM949836.1|KM949835.1|KM949834.1|KM949833.1|KM949832.1|KM949831.1|KM949830.1|KM949829.1|KM949828.1|KM949827.1|KM949826.1|KM949825.1|KM949824.1|KM949823.1|KM949822.1|KM949821.1|KM949820.1|KM949819.1|KM949818.1|KM949817.1|KM949816.1|KM949815.1|KM949814.1|KM949813.1|KM949812.1|KM949811.1|KM949810.1|KM949809.1|KM949808.1|KM949807.1|KM949806.1|KM949805.1|KM949804.1|KM949803.1|KM949802.1|KM949801.1|KM949800.1|KM949799.1|KM949798.1|KM949797.1|KM949796.1|KM949795.1|KM949794.1|KM949793.1|KM949792.1|KM949791.1|KM949790.1|KM949789.1|KM949788.1|KM949787.1|KM949786.1|KM949785.1|KM949784.1|KM949783.1|KM949782.1|KM949781.1|KM949780.1|KM949779.1|KM949778.1|KM949777.1|KM949776.1|KM949775.1|KM949774.1|KM949773.1|KM949772.1|KM949771.1|KM949770.1|KM949769.1|KM949768.1|KM949767.1|KM949766.1|KM949765.1|KM949764.1|KM949763.1|KM949762.1|KM949761.1|KM949760.1|KM949759.1|KM949758.1|KM949757.1|KM949756.1|KM949755.1|KM949754.1|KM949753.1|KM949752.1|KM949751.1|KM949750.1|KM949749.1|KM949748.1|KM949747.1|KM949746.1|KM949745.1|KM949744.1|KM949743.1|KM949742.1|KM949741.1|KM949740.1|KM949739.1|KM949738.1|KM949737.1|KM949736.1|KM949735.1|KM949734.1|KM949733.1|KM949732.1|KM949731.1|KM949730.1|KM949729.1|KM949728.1|KM949727.1|KM949726.1|KM949725.1|KM949724.1|KM949723.1|KM949722.1|KM949721.1|KM949720.1|KM949719.1|KM949718.1|KM949717.1|KM949716.1|KM949715.1|KM949714.1|KM949713.1|KM949712.1|KM949711.1|KM949710.1|KM949709.1|KM949708.1|KM949707.1|KM949706.1|KM949705.1|KM949704.1|KM949703.1|KM949702.1|KM949701.1|KM949700.1|KM949699.1|KM949698.1|KM949697.1|KM949696.1|KM949695.1|KM949694.1|KM949693.1|KM949692.1|KM949691.1|KM949690.1|KM949689.1|KM949688.1|KM949687.1|KM949686.1|KM949685.1|KM949684.1|KM949683.1|KM949682.1|KM949681.1|KM949680.1|KM949679.1|KM949678.1|KM949677.1|KM949676.1|KM949675.1|KM949674.1|KM949673.1|KM949672.1|KM949671.1|KM949670.1|KM949669.1|KM949668.1|KM949667.1|KM949666.1|KM949665.1|KM949664.1|KM949663.1|KM949662.1|KM949661.1|KM949660.1|KM949659.1|KM949658.1|KM949657.1|KM949656.1|KM949655.1|KM949654.1|KM949653.1|KM949652.1|KM949651.1|KM949650.1|KM949649.1|KM949648.1|KM949647.1|KM949646.1|KM949645.1|KM949644.1|KM949643.1|KM949642.1|KM949641.1|KM949640.1|KM949639.1|KM949638.1|KM949637.1|KM949636.1|KM949635.1|KM949634.1|KM949633.1|KM949632.1|KM949631.1|KM949630.1|KM949629.1|KM949628.1|KM949627.1|KM949626.1|KM949625.1|KM949624.1|KM949623.1|KM949622.1|KM949621.1|KM949620.1|KM949619.1|KM949618.1|KM949617.1|KM949616.1|KM949615.1|KM949614.1|KM949613.1|KM949612.1|KM949611.1|KM949610.1|KM949609.1|KM949608.1|KM949607.1|KM949606.1|KM949605.1|KM949604.1|KM949603.1|KM949602.1|KM949601.1|KM949600.1|KM949599.1|KM949598.1|KM949597.1|KM949596.1|KM949595.1|KM949594.1|KM949593.1|KM949592.1|KM949591.1|KM949590.1|KM949589.1|KM949588.1|KM949587.1|KM949586.1|KM949585.1|KM949584.1|KM949583.1|KM949582.1|KM949581.1|KM949580.1|KM949579.1|KM949578.1|KM949577.1|KM949576.1|KM949575.1|KM949574.1|KM949573.1|KM949572.1|KM949571.1|KM949570.1|KM949569.1|KM949568.1|KM949567.1|KM949566.1|KM949565.1|KM949564.1|KM949563.1|KM949562.1|KM949561.1|KM949560.1|KM949559.1|KM949558.1|KM949557.1|KM949556.1|KM949555.1|KM949554.1|KM949553.1|KM949552.1|KM949551.1|KM949550.1|KM949549.1|KM949548.1|KM949547.1|KM949546.1|KM949545.1|KM949544.1|KM949543.1|KM949542.1|KM949541.1|KM949540.1|KM949539.1|KM949538.1|KM949537.1|KM949536.1|KM949535.1|KM949534.1|KM949533.1|KM949532.1|KM949531.1|KM949530.1|KM949529.1|KM949528.1|KM949527.1|KM949526.1|KM949525.1|KM949524.1|KM949523.1|KM949522.1|KM949521.1|KM949520.1|KM949519.1|KM949518.1|KM949517.1|KM949516.1|KM949515.1|KM949514.1|KM949513.1|KM949512.1|KM949511.1|KM949510.1|KM949509.1|KM949508.1|KM949507.1|KM949506.1|KM949505.1|KM949504.1|KM949503.1|KM949502.1|KM949501.1|KM949500.1|KM949499.1|KM949498.1|KM949497.1|KM949496.1|KM949495.1|KM949494.1|KM949493.1|KM949492.1|KM949491.1|KM949490.1|KM949489.1|KM949488.1|KM949487.1|KM949486.1|KM949485.1|KM949484.1|KM949483.1|KM949482.1|KM949481.1|KM949480.1|KM949479.1|KM949478.1|KM949477.1|KM949476.1|KM949475.1|KM949474.1|KM949473.1|KM949472.1|KM949471.1|KM949470.1|KM949469.1|KM949468.1|KM949467.1|KM949466.1|KM949465.1|KM949464.1|KM949463.1|KM949462.1|KM949461.1|KM949460.1|KM949459.1|KM949458.1|KM949457.1|KM949456.1|KM949455.1|KM949454.1|KM949453.1|KM949452.1|KM949451.1|KM949450.1|KM949449.1|KM949448.1|KM949447.1|KM949446.1|KM949445.1|KM949444.1|KM949443.1|KM949442.1|KM949441.1|KM949440.1|KM949439.1|KM949438.1|KM949437.1|KM949436.1|KM949435.1|KM949434.1|KM949433.1|KM949432.1|KM949431.1|KM949430.1|KM949429.1|KM949428.1|KM949427.1|KM949426.1|KM949425.1|KM949424.1|KM949423.1|KM949422.1|KM949421.1|KM949420.1|KM949419.1|KM949418.1|KM949417.1|KM949416.1|KM949415.1|KM949414.1|KM949413.1|KM949412.1|KM949411.1|KM949410.1|KM949409.1|KM949408.1|KM949407.1|KM949406.1|KM949405.1|KM949404.1|KM949403.1|KM949402.1|KM949401.1|KM949400.1|KM949399.1|KM949398.1|KM949397.1|KM949396.1|KM949395.1|KM949394.1|KM949393.1|KM949392.1|KM949391.1|KM949390.1|KM949389.1|KM949388.1|KM949387.1|KM949386.1|KM949385.1|KM949384.1|KM949383.1|KM949382.1|KM949381.1|KM949380.1|KM949379.1|KM949378.1|KM949377.1|KM949376.1|KM949375.1|KM949374.1|KM949373.1|KM949372.1|KM949371.1|KM949370.1|KM949369.1|KM949368.1|KM949367.1|KM949366.1|KM949365.1|KM949364.1|KM949363.1|KM949362.1|KM949361.1|KM949360.1|KM949359.1|KM949358.1|KM949357.1|KM949356.1|KM949355.1|KM949354.1|KM949353.1|KM949352.1|KM949351.1|KM949350.1|KM949349.1|KM949348.1|KM949347.1|KM949346.1|KM949345.1|KM949344.1|KM949343.1|KM949341.1|KM949340.1|KM949339.1|KM949338.1|KM949337.1|KM949336.1|KM949335.1|KM949334.1|KM949333.1|KM949332.1|KM949331.1|KM949330.1|KM949329.1|KM949328.1|KM949327.1|KM949326.1|KM949325.1|KM949324.1|KM949323.1|KM949322.1|KM949321.1|KM949320.1|KM949319.1|KM949318.1|KM949317.1|KM949316.1|KM949315.1|KM949314.1|KM949313.1|KM949312.1|KM949311.1|KM949310.1|KM949309.1|KM949308.1|KM949307.1|KM949306.1|KM949305.1|KM949304.1|KM949303.1|KM949302.1|KM949301.1|KM949300.1|KM949299.1|KM949298.1|KM949297.1|KM949296.1|KM949295.1|KM949294.1|KM949293.1|KM949292.1|KM949291.1|KM949290.1|KM949289.1|KM949288.1|KM949287.1|KM949286.1|KM949285.1|KM949284.1|KM949283.1|KM949282.1|KM949281.1|KM949280.1|KM949279.1|KM949278.1|KM949277.1|KM949276.1|KM949275.1|KM949274.1|KM949273.1|KM949272.1|KM949271.1|KM949270.1|KM949269.1|KM949268.1|KM949267.1|KM949266.1|KM949265.1|KM949264.1|KM949263.1|KM949262.1|KM949261.1|KM949260.1|KM949259.1|KM949258.1|KM949257.1|KM949256.1|KM949255.1|KM949254.1|KM949253.1|KM949252.1|KM949251.1|KM949250.1|KM949249.1|KM949248.1|KM949247.1|KM949246.1|KM949245.1|KM949244.1|KM949243.1|KM949242.1|KM949241.1|KM949240.1|KM949239.1|KM949238.1|KM949237.1|KM949236.1|KM949235.1|KM949234.1|KM949233.1|KM949232.1|KM949231.1|KM949230.1|KM949229.1|KM949228.1|KM949227.1|KM949226.1|KM949225.1|KM949224.1|KM949223.1|KM949222.1|KM949221.1|KM949220.1|KM949219.1|KM949218.1|KM949217.1|KM949216.1|KM949215.1|KM949214.1|KM949213.1|KM949212.1|KM949211.1|KM949210.1|KM949209.1|KM949208.1|KM949207.1|KM949206.1|KM949205.1|KM949204.1|KM949203.1|KM949202.1|KM949201.1|KM949200.1|KM949199.1|KM949198.1|KM949197.1|KM949196.1|KM949195.1|KM949194.1|KM949193.1|KM949192.1|KM949191.1|KM949190.1|KM949189.1|KM949188.1|KM949187.1|KM949186.1|KM949185.1|KM949184.1|KM949183.1|KM949182.1|KM949181.1|KM949180.1|KM949179.1|KM949178.1|KM949177.1|KM949176.1|KM949175.1|KM949174.1|KM949173.1|KM949172.1|KM949171.1|KM949170.1|KM949169.1|KM949168.1|KM949167.1|KM949166.1|KM949165.1|KM949164.1|KM949163.1|KM949162.1|KM949161.1|KM949160.1|KM949159.1|KM949158.1|KM949157.1|KM949156.1|KM949155.1|KM949154.1|KM949153.1|KM949152.1|KM949151.1|KM949150.1|KM949149.1|KM949148.1|KM949147.1|KM949146.1|KM949145.1|KM949144.1|KM949143.1|KM949142.1|KM949141.1|KM949140.1|KM949139.1|KM949138.1|KM949137.1|KM949136.1|KM949135.1|KM949134.1|KM949133.1|KM949132.1|KM949131.1|KM949130.1|KM949129.1|KM949128.1|KM949127.1|KM949126.1|KM949125.1|KM949124.1|KM949123.1|KM949122.1|KM949121.1|KM949120.1|KM949119.1|KM949118.1|KM949117.1|KM949116.1|KM949115.1|KM949114.1|KM949113.1|KM949112.1|KM949111.1|KM949110.1|KM949109.1|KM949108.1|KM949107.1|KM949106.1|KM949105.1|KM949104.1|KM949103.1|KM949102.1|KM949101.1|KM949100.1|KM949099.1|KM949098.1|KM949097.1|KM949096.1|KM949095.1|KM949094.1|KM949093.1|KM949092.1|KM949091.1|KM949090.1|KM949089.1|KM949088.1|KM949087.1|KM949086.1|KM949085.1|KM949084.1|KM949083.1|KM949082.1|KM949081.1|KM949080.1|KM949079.1|KM949078.1|KM949077.1|KM949076.1|KM949075.1|KM949074.1|KM949073.1|KM949072.1|KM949071.1|KM949070.1|KM949069.1|KM949068.1|KM949067.1|KM949066.1|KM949065.1|KM949064.1|KM949063.1|KM949062.1|KM949061.1|KM949060.1|KM949059.1|KM949058.1|KM949057.1|KM949056.1|KM949055.1|KM949054.1|KM949053.1|KM949052.1|KM949051.1|KM949050.1|KM949049.1|KM949048.1|KM949047.1|KM949046.1|KM949045.1|KM949044.1|KM949043.1|KM949042.1|KM949041.1|KM949040.1|KM949039.1|KM949038.1|KM949037.1|KM949036.1|KM949035.1|KM949034.1|KM949033.1|KM949032.1|KM949031.1|KM949030.1|KM949029.1|KM949028.1|KM949027.1|KM949026.1|KM949025.1|KM949024.1|KM949023.1|KM949022.1|KM949021.1|KM949020.1|KM949019.1|KM949018.1|KM949017.1|KM949016.1|KM949015.1|KM949014.1|KM949013.1|KM949012.1|KM949011.1|KM949010.1|KM949009.1|KM949008.1|KM949007.1|KM949006.1|KM949005.1|KM949004.1|KM949003.1|KM949002.1|KM949001.1|KM949000.1|KM948999.1|KM948998.1|KM948997.1|KM948996.1|KM948995.1|KM948994.1|KM948993.1|KM948992.1|KM948991.1|KM948990.1|KM948989.1|KM948988.1|KM948987.1|KM948986.1|KM948985.1|KM948984.1|KM948983.1|KM948982.1|KM948981.1|KM948980.1|KM948979.1|KM948978.1|KM948977.1|KM948976.1|KM948975.1|KM948974.1|KM948973.1|KM948972.1|KM948971.1|KM948970.1|KM948969.1|KM948968.1|KM948967.1|KM948966.1|KM948965.1|KM948964.1|KM948963.1|KM948962.1|KM948961.1|KM948960.1|KM948959.1|KM948958.1|KM948957.1|KM948956.1|KM948955.1|KM948954.1|KM948953.1|KM948952.1|KM948951.1|KM948950.1|KM948949.1|KM948948.1|KM948947.1|KM948946.1|KM948945.1|KM948944.1|KM948943.1|KM948942.1|KM948941.1|KM948940.1|KM948939.1|KM948938.1|KM948937.1|KM948936.1|KM948935.1|KM948934.1|KM948933.1|KM948932.1|KM948931.1|KM948930.1|KM948929.1|KM948928.1|KM948927.1|KM948926.1|KM948925.1|KM948924.1|KM948923.1|KM948922.1|KM948921.1|KM948920.1|KM948919.1|KM948918.1|KM948917.1|KM948916.1|KM948915.1|KM948914.1|KM948913.1|KM948912.1|KM948911.1|KM948910.1|KM948909.1|KM948908.1|KM948907.1|KM948906.1|KM948905.1|KM948904.1|KM948903.1|KM948902.1|KM948901.1|KM948900.1|KM948899.1|KM948898.1|KM948897.1|KM948896.1|KM948895.1|KM948894.1|KM948893.1|KM948892.1|KM948891.1|KM948890.1|KM948889.1|KM948888.1|KM948887.1|KM948886.1|KM948885.1|KM948884.1|KM948883.1|KM948882.1|KM948881.1|KM948880.1|KM948879.1|KM948878.1|KM948877.1|KM948876.1|KM948875.1|KM948874.1|KM948873.1|KM948872.1|KM948871.1|KM948870.1|KM948869.1|KM948868.1|KM948867.1|KM948866.1|KM948865.1|KM948864.1|KM948863.1|KM948862.1|KM948861.1|KM948860.1|KM948859.1|KM948858.1|KM948857.1|KM948856.1|KM948855.1|KM948854.1|KM948853.1|KM948852.1|KM948851.1|KM948850.1|KM948849.1|KM948848.1|KM948847.1|KM948846.1|KM948845.1|KM948844.1|KM948843.1|KM948842.1|KM948841.1|KM948840.1|KM948839.1|KM948838.1|KM948837.1|KM948836.1|KM948835.1|KM948834.1|KM948833.1|KM948832.1|KM948831.1|KM948830.1|KM948829.1|KM948828.1|KM948827.1|KM948826.1|KM948825.1|KM948824.1|KM948823.1|KM948822.1|KM948821.1|KM948820.1|KM948819.1|KM948818.1|KM948817.1|KM948816.1|KM948815.1|KM948814.1|KM948813.1|KM948812.1|KM948811.1|KM948810.1|KM948809.1|KM948808.1|KM948807.1|KM948806.1|KM948805.1|KM948804.1|KM948803.1|KM948802.1|KM948801.1|KM948800.1|KM948799.1|KM948798.1|KM948797.1|KM948796.1|KM948795.1|KM948794.1|KM948793.1|KM948792.1|KM948791.1|KM948790.1|KM948789.1|KM948788.1|KM948787.1|KM948786.1|KM948785.1|KM948784.1|KM948783.1|KM948782.1|KM948781.1|KM948780.1|KM948779.1|KM948778.1|KM948777.1|KM948776.1|KM948775.1|KM948774.1|KM948773.1|KM948772.1|KM948771.1|KM948770.1|KM948769.1|KM948768.1|KM948767.1|KM948766.1|KM948765.1|KM948764.1|KM948763.1|KM948762.1|KM948761.1|KM948760.1|KM948759.1|KM948758.1|KM948757.1|KM948756.1|KM948755.1|KM948754.1|KM948753.1|KM948752.1|KM948751.1|KM948750.1|KM948749.1|KM948748.1|KM948747.1|KM948746.1|KM948745.1|KM948744.1|KM948743.1|KM948742.1|KM948741.1|KM948740.1|KM948739.1|KM948738.1|KM948737.1|KM948736.1|KM948735.1|KM948734.1|KM948733.1|KM948732.1|KM948731.1|KM948730.1|KM948729.1|KM948728.1|KM948727.1|KM948726.1|KM948725.1|KM948724.1|KM948723.1|KM948722.1|KM948721.1|KM948720.1|KM948719.1|KM948718.1|KM948717.1|KM948716.1|KM948715.1|KM948714.1|KM948713.1|KM948712.1|KM948711.1|KM948710.1|KM948709.1|KM948708.1|KM948707.1|KM948706.1|KM948705.1|KM948704.1|KM948703.1|KM948702.1|KM948701.1|KM948700.1|KM948699.1|KM948698.1|KM948697.1|KM948696.1|KM948695.1|KM948694.1|KM948693.1|KM948692.1|KM948691.1|KM948690.1|KM948689.1|KM948688.1|KM948687.1|KM948686.1|KM948685.1|KM948684.1|KM948683.1|KM948682.1|KM948681.1|KM948680.1|KM948679.1|KM948678.1|KM948677.1|KM948676.1|KM948675.1|KM948674.1|KM948673.1|KM948672.1|KM948671.1|KM948670.1|KM948669.1|KM948668.1|KM948667.1|KM948666.1|KM948665.1|KM948664.1|KM948663.1|KM948662.1|KM948661.1|KM948660.1|KM948659.1|KM948658.1|KM948657.1|KM948656.1|KM948655.1|KM948654.1|KM948653.1|KM948652.1|KM948651.1|KM948650.1|KM948649.1|KM948648.1|KM948647.1|KM948646.1|KM948645.1|KM948644.1|KM948643.1|KM948642.1|KM948641.1|KM948640.1|KM948639.1|KM948638.1|KM948637.1|KM948636.1|KM948635.1|KM948634.1|KM948633.1|KM948632.1|KM948631.1|KM948630.1|KM948629.1|KM948628.1|KM948627.1|KM948626.1|KM948625.1|KM948624.1|KM948623.1|KM948622.1|KM948621.1|KM948620.1|KM948619.1|KM948618.1|KM254160.1|KM254159.1|KM254158.1|KM254157.1|KM254156.1|KM254155.1|KM254154.1|KM254153.1|KM254152.1|KM254151.1|KM254150.1|KM254149.1|KM254148.1|KM254147.1|KM254146.1|KM254145.1|KM254144.1|KM254143.1|KM254142.1|KM254141.1|KM254140.1|KM254139.1|KM254138.1|KM254137.1|KM254136.1|KM254135.1|KM254133.1|KM254132.1|KM254131.1|KM254130.1|KM254129.1|KM254128.1|KM254127.1|KM254126.1|KM254125.1|KM254124.1|KM254123.1|KM254122.1|KM254121.1|KM254120.1|KM254119.1|KM254118.1|KM254117.1|KM254116.1|KM254115.1|KM254114.1|KM254113.1|KM254112.1|KM254111.1|KM254110.1|KM254109.1|KM254108.1|KM254107.1|KM254106.1|KM254105.1|KM254103.1|KM254102.1|KM254101.1|KM254100.1|KM254099.1|KM254098.1|KM254097.1|KM254096.1|KM254095.1|KM254094.1|KM254093.1|KM254092.1|KM254091.1|KM254090.1|KM254089.1|KM254088.1|KM254087.1|KM254086.1|KM254085.1|KM254084.1|KM254083.1|KM254082.1|KM254081.1|KM254080.1|KM254079.1|KM254078.1|KM254077.1|KM254076.1|KM254075.1|KM254074.1|KM254073.1|KM254072.1|KM254071.1|KM254070.1|KM254069.1|KM254068.1|KM254067.1|KM254066.1|KM254065.1|KM254064.1|KM254063.1|KM254062.1|KM254061.1|KM254060.1|KM254059.1|KM254058.1|KM254057.1|KM254056.1|KM254055.1|KM254054.1|KM254053.1|KM254052.1|KM254051.1|KM254050.1|KM254049.1|KM254048.1|KM254047.1|KM254046.1|KM254045.1|KM254044.1|KM254043.1|KM254042.1|KM254041.1|KM254040.1|KM254039.1|KM254038.1|KM254037.1|KM254036.1|KM254035.1|KM254034.1|KM254033.1|KM254032.1|KM254031.1|KM254030.1|KM254029.1|KM254028.1|KM254027.1|KM254026.1|KM254025.1|KM254024.1|KM254023.1|KM254021.1|KM254020.1|KM254019.1|KM254018.1|KM254017.1|KM254016.1|KM254015.1|KM254014.1|KM254013.1|KM254012.1|KM254011.1|KM254010.1|KM254009.1|KJ840549.1|KJ840548.1|KJ840547.1|KJ840546.1|KJ840545.1|KJ840544.1|KJ840543.1|KJ840542.1|KJ840541.1|KJ840540.1|KJ840539.1|KJ840538.1|KJ840537.1|KJ840536.1|KJ840535.1|KJ840534.1|KJ840533.1|KJ840532.1|KJ840531.1|KJ840530.1|KJ840529.1|KJ840528.1|KJ840527.1|KJ840526.1|KJ840525.1|KJ840524.1|KJ840523.1|KJ840522.1|KJ840521.1|KJ840520.1|KJ840519.1|KJ840518.1|KJ840517.1|KJ840516.1|KJ840515.1|KJ840514.1|KJ840513.1|KJ840512.1|KJ840511.1|KJ840510.1|KJ840509.1|KJ840508.1|KJ840507.1|KJ840506.1|KJ840505.1|KJ840504.1|KJ840503.1|KJ840502.1|KJ840501.1|KJ840500.1|KJ840499.1|KJ840498.1|KJ840497.1|KJ840496.1|KJ840495.1|KJ840494.1|KJ840493.1|KJ840492.1|KJ840491.1|KJ840490.1|KJ840489.1|KJ840488.1|KJ840487.1|KJ840486.1|KJ840485.1|KJ840484.1|KJ840483.1|KJ840482.1|KJ840481.1|KJ840480.1|KJ840479.1|KJ840478.1|KJ840477.1|KJ840476.1|KJ840475.1|KJ840474.1|KJ840473.1|KJ840472.1|KJ840471.1|KJ840470.1|KJ840469.1|KJ840468.1|KJ840467.1|KJ840466.1|KJ840465.1|KJ840464.1|KJ840463.1|KJ840462.1|KJ840461.1|KJ840460.1|KJ840459.1|KJ840458.1|KJ840457.1|KJ840456.1|KJ840455.1|KJ840454.1|KJ840453.1|KJ840452.1|KJ840451.1|KJ840450.1|KJ840449.1|KJ840448.1|KJ840447.1|KJ840446.1|KJ840445.1|KJ840444.1|KJ840443.1|KJ840442.1|KJ840441.1|KJ840440.1|KJ840439.1|KJ840438.1|KJ840437.1|KJ840436.1|KJ840435.1|KJ840434.1|KJ840433.1|KJ840432.1|KJ840431.1|KJ840430.1|KJ840429.1|KJ840428.1|KJ840427.1|KJ840426.1|KJ840425.1|KJ840424.1|KJ840423.1|KJ840422.1|KJ840421.1|KJ840420.1|KJ840419.1|KJ840418.1|KJ840417.1|KJ840416.1|KJ840415.1|KJ840414.1|KJ840413.1|KJ840412.1|KJ840411.1|KJ840410.1|KJ840409.1|KJ840408.1|KJ840407.1|KJ840406.1|KJ840405.1|KJ840404.1|KJ840403.1|KJ840402.1|KJ840401.1|KJ840400.1|KJ840399.1|KJ840398.1|KJ840397.1|KJ840396.1|KJ840395.1|KJ840394.1|KJ840393.1|KJ840392.1|KJ840391.1|KJ840390.1|KJ840389.1|KJ840388.1|KJ840387.1|KJ840386.1|KJ840385.1|KJ840384.1|KJ840383.1|KJ840382.1|KJ840381.1|KJ840380.1|KJ840379.1|KJ840378.1|KJ840377.1|KJ840376.1|KJ840375.1|KJ840374.1|KJ840373.1|KJ840372.1|KJ840371.1|KJ840370.1|KJ840369.1|KJ840368.1|KJ840367.1|KJ840366.1|KJ840365.1|KJ840364.1|KJ840363.1|KJ840362.1|KJ840361.1|KJ840360.1|KJ840359.1|KJ840358.1|KJ840357.1|KJ840356.1|KJ840355.1|KJ840354.1|KJ840353.1|KJ840352.1|KJ840351.1|KJ840350.1|KJ840349.1|KJ840348.1|KJ840347.1|KJ840346.1|KJ840345.1|KJ840344.1|KJ840343.1|KJ840342.1|KJ840341.1|KJ840340.1|KJ840339.1|KJ840338.1|KJ840337.1|KJ840336.1|KJ840335.1|KJ840334.1|KJ840333.1|KJ840332.1|KJ840331.1|KJ840330.1|KJ840329.1|KJ840328.1|KJ840327.1|KJ840326.1|KJ840325.1|KJ840324.1|KJ840323.1|KJ840322.1|KJ840321.1|KJ840320.1|KJ840319.1|KJ840318.1|KJ840317.1|KJ840316.1|KJ840315.1|KJ840314.1|KJ840313.1|KJ840312.1|KJ840311.1|KJ840310.1|KJ840309.1|KJ840308.1|KJ840307.1|KJ840306.1|KJ840305.1|KJ840304.1|KJ840303.1|KJ840302.1|KJ840301.1|KJ840300.1|KJ840299.1|KJ840298.1|KJ840297.1|KJ840296.1|KJ840295.1|KJ840294.1|KJ840293.1|KJ840292.1|KJ840291.1|KJ840290.1|KJ840289.1|KJ840288.1|KJ840287.1|KJ840286.1|KJ840285.1|KJ840284.1|KJ840283.1|KJ840282.1|KJ840281.1|KJ840280.1|KJ840279.1|KJ840278.1|KJ840277.1|KJ840276.1|KJ840275.1|KJ840274.1|KJ840273.1|KJ840272.1|KJ840271.1|KJ840270.1|KJ840269.1|KJ840268.1|KJ840267.1|KJ840266.1|KJ840265.1|KJ840264.1|KJ840263.1|KJ840262.1|KJ840261.1|KJ840260.1|KJ840259.1|KJ840258.1|KJ840257.1|KJ840256.1|KJ840255.1|KJ840254.1|KJ840253.1|KJ840252.1|KJ840251.1|KJ840250.1|KJ840249.1|KJ840248.1|KJ840247.1|KJ840246.1|KJ840245.1|KJ840244.1|KJ840243.1|KJ840242.1|KJ840241.1|KJ840240.1|KJ840239.1|KJ840238.1|KJ840237.1|KJ840236.1|KJ840235.1|KJ840234.1|KJ840233.1|KJ840232.1|KJ840231.1|KJ840230.1|KJ840229.1|KJ840228.1|KJ840227.1|KJ840226.1|KJ840225.1|KJ840224.1|KJ840223.1|KJ840222.1|KJ840221.1|KJ840220.1|KJ840219.1|KJ840218.1|KJ840217.1|KJ840216.1|KJ840215.1|KJ840214.1|KJ840213.1|KJ840212.1|KJ840211.1|KJ840210.1|KJ840209.1|KJ840208.1|KJ840207.1|KJ840206.1|KJ840205.1|KJ840204.1|KJ840203.1|KJ840202.1|KJ840201.1|KJ840200.1|KJ840199.1|KJ840198.1|KJ840197.1|KJ840196.1|KJ840195.1|KJ840194.1|KJ840193.1|KJ840192.1|KJ840191.1|KJ840190.1|KJ840189.1|KJ840188.1|KJ840187.1|KJ840186.1|KJ840185.1|KJ840184.1|KJ840183.1|KJ840182.1|KJ840181.1|KJ840180.1|KJ840179.1|KJ840178.1|KJ840177.1|KJ840176.1|KJ840175.1|KJ840174.1|KJ840173.1|KJ840172.1|KJ840171.1|KJ840170.1|KJ840169.1|KJ840168.1|KJ840167.1|KJ840166.1|KJ840165.1|KJ840164.1|KJ840163.1|KJ840162.1|KJ840161.1|KJ840160.1|KJ840159.1|KJ840158.1|KJ840157.1|KJ840156.1|KJ840155.1|KJ840154.1|KJ840153.1|KJ840152.1|KJ840151.1|KJ840150.1|KJ840149.1|KJ840148.1|KJ840147.1|KJ840146.1|KJ840145.1|KJ840144.1|KJ840143.1|KJ840142.1|KJ840141.1|KJ840140.1|KJ840139.1|KJ840138.1|KJ840137.1|KJ840136.1|KJ840135.1|KJ840134.1|KJ840133.1|KJ840132.1|KJ840131.1|KJ840130.1|KJ840129.1|KJ840128.1|KJ840127.1|KJ840126.1|KJ840125.1|KJ840124.1|KJ840123.1|KJ840122.1|KJ840121.1|KJ840120.1|KJ840119.1|KJ840118.1|KJ840117.1|KJ840116.1|KJ840115.1|KJ840114.1|KJ840113.1|KJ840112.1|KJ840111.1|KJ840110.1|KJ840109.1|KJ840108.1|KJ840107.1|KJ840106.1|KJ840105.1|KJ840104.1|KJ840103.1|KJ840102.1|KJ840101.1|KJ840100.1|KJ840099.1|KJ840098.1|KJ840097.1|KJ840096.1|KJ840095.1|KJ840094.1|KJ840093.1|KJ840092.1|KJ840091.1|KJ840090.1|KJ840089.1|KJ840088.1|KJ840087.1|KJ840086.1|KJ840085.1|KJ840084.1|KJ840083.1|KJ840082.1|KJ840081.1|KJ840080.1|KJ840079.1|KJ840078.1|KJ840077.1|KJ840076.1|KJ840075.1|KJ840074.1|KJ840073.1|KJ840072.1|KJ840071.1|KJ840070.1|KJ840069.1|KJ840068.1|KJ840067.1|KJ840066.1|KJ840065.1|KJ840064.1|KJ840063.1|KJ840062.1|KJ840061.1|KJ840060.1|KJ840059.1|KJ840058.1|KJ840057.1|KJ840056.1|KJ840055.1|KJ840054.1|KJ840053.1|KJ840052.1|KJ840051.1|KJ840050.1|KJ840049.1|KJ840048.1|KJ840047.1|KJ840046.1|KJ840045.1|KJ840044.1|KJ840043.1|KJ840042.1|KJ840041.1|KJ840040.1|KJ840039.1|KJ840038.1|KJ840037.1|KJ840036.1|KJ840035.1|KJ840034.1|KJ840033.1|KJ840032.1|KJ840031.1|KJ840030.1|KJ840029.1|KJ840028.1|KJ840027.1|KJ840026.1|KJ840025.1|KJ840024.1|KJ840023.1|KJ840022.1|KJ840021.1|KJ840020.1|KJ840019.1|KJ840018.1|KJ840017.1|KJ840016.1|KJ840015.1|KJ840014.1|KJ840013.1|KJ840012.1|KJ840011.1|KJ840010.1|KJ840009.1|KJ840008.1|KJ840007.1|KJ840006.1|KJ840005.1|KJ840004.1|KJ840003.1|KJ840002.1|KJ840001.1|KJ840000.1|KJ839999.1|KJ839998.1|KJ839997.1|KJ839996.1|KJ839995.1|KJ839994.1|KJ839993.1|KJ839992.1|KJ839991.1|KJ839990.1|KJ839989.1|KJ839988.1|KJ839987.1|KJ839986.1|KJ839985.1|KJ839984.1|KJ839983.1|KJ839982.1|KJ839981.1|KJ839980.1|KJ839979.1|KJ839978.1|KJ839977.1|KJ839976.1|KJ839975.1|KJ839974.1|KJ839973.1|KJ839972.1|KJ839971.1|KJ839970.1|KJ839969.1|KJ839968.1|KJ839967.1|KJ839966.1|KJ839965.1|KJ839964.1|KJ839963.1|KJ839962.1|KJ839961.1|KJ839960.1|KJ839959.1|KJ839958.1|KJ839957.1|KJ839956.1|KJ839955.1|KJ839954.1|KJ839953.1|KJ839952.1|KJ839951.1|KJ839950.1|KJ839949.1|KJ839948.1|KJ839947.1|KJ839946.1|KJ839945.1|KJ839944.1|KJ839943.1|KJ839942.1|KJ839941.1|KJ839940.1|KJ839939.1|KJ839938.1|KJ839937.1|KJ839936.1|KJ839935.1|KJ839934.1|KJ839933.1|KJ839932.1|KJ839931.1|KJ839930.1|KJ839929.1|KJ839928.1|KJ839927.1|KJ839926.1|KJ839925.1|KJ839924.1|KJ839923.1|KJ839922.1|KJ839921.1|KJ839920.1|KJ839919.1|KJ839918.1|KJ839917.1|KJ839916.1|KJ839915.1|KJ839914.1|KJ839913.1|KJ839912.1|KJ839911.1|KJ839910.1|KJ839909.1|KJ839908.1|KJ839907.1|KJ839906.1|KJ839905.1|KJ839904.1|KJ839903.1|KJ839902.1|KJ839901.1|KJ839900.1|KJ839899.1|KJ839898.1|KJ839897.1|KJ839896.1|KJ839895.1|KJ839894.1|KJ839893.1|KJ839892.1|KJ839891.1|KJ839890.1|KJ839889.1|KJ839888.1|KJ839887.1|KJ839886.1|KJ839885.1|KJ839884.1|KJ839883.1|KJ839882.1|KJ839881.1|KJ839880.1|KJ839879.1|KJ839878.1|KJ839877.1|KJ839876.1|KJ839875.1|KJ839874.1|KJ839873.1|KJ839872.1|KJ839871.1|KJ839870.1|KJ839869.1|KJ839868.1|KJ839867.1|KJ839866.1|KJ839865.1|KJ839864.1|KJ839863.1|KJ839862.1|KJ839861.1|KJ839860.1|KJ839859.1|KJ839858.1|KJ839857.1|KJ839856.1|KJ839855.1|KJ839854.1|KJ839853.1|KJ839852.1|KJ839851.1|KJ839850.1|KJ839849.1|KJ839848.1|KJ839847.1|KJ839846.1|KJ839845.1|KJ839844.1|KJ839843.1|KJ839842.1|KJ839841.1|KJ839840.1|KJ839839.1|KJ839838.1|KJ839837.1|KJ839836.1|KJ448006.1|KJ448005.1|KJ448004.1|KJ448003.1|KJ448002.1|KJ448001.1|KJ448000.1|KJ447999.1|KJ447998.1|KJ447997.1|KJ447996.1|KJ447995.1|KJ447994.1|KJ447993.1|KJ447992.1|KJ447991.1|KJ447990.1|KJ447989.1|KJ447988.1|KJ447987.1|KJ447986.1|KJ447985.1|KJ447984.1|KJ447983.1|KJ447982.1|KJ447981.1|KJ447980.1|KJ447979.1|KJ447978.1|KJ447977.1|KJ447976.1|KJ447975.1|KJ447974.1|KJ447973.1|KJ447972.1|KJ447971.1|KJ447970.1|KJ447969.1|KJ447968.1|KJ447967.1|KJ447966.1|KJ447965.1|KJ447964.1|KJ447963.1|KJ447962.1|KJ447961.1|KJ447960.1|KJ447959.1|KJ447958.1|KJ447957.1|KJ447956.1|KJ447955.1|KJ447954.1|KJ447953.1|KJ447952.1|KJ447951.1|KJ447950.1|KJ447949.1|KJ447948.1|KJ447947.1|KJ447946.1|KJ447945.1|KJ447944.1|KJ447943.1|KJ447942.1|KJ447941.1|KJ447940.1|KJ447939.1|KJ447938.1|KJ447937.1|KJ447936.1|KJ447935.1|KJ447934.1|KJ447933.1|KJ447932.1|KJ447931.1|KJ447930.1|KJ447929.1|KJ447928.1|KJ447927.1|KJ447926.1|KJ447925.1|KJ447924.1|KJ447923.1|KJ447922.1|KJ447921.1|KJ447920.1|KJ447919.1|KJ447918.1|KJ447917.1|KJ447916.1|KJ447915.1|KJ447914.1|KJ447913.1|KJ447912.1|KJ447911.1|KJ447910.1|KJ447909.1|KJ447908.1|KJ447907.1|KJ447906.1|KJ447905.1|KJ447904.1|KJ447903.1|KJ447902.1|KJ447901.1|KJ447900.1|KJ447899.1|KJ447898.1|KJ447897.1|KJ447896.1|KJ447895.1|KJ447894.1|KJ447893.1|KJ447892.1|KJ447891.1|KJ447890.1|KJ447889.1|KJ447888.1|KJ447887.1|KJ447886.1|KJ447885.1|KJ447884.1|KJ447883.1|KJ447882.1|KJ447881.1|KJ447880.1|KJ447879.1|KJ447878.1|KJ447877.1|KJ447876.1|KJ447875.1|KJ447874.1|KJ447873.1|KJ447872.1|KJ447871.1|KJ447870.1|KJ447869.1|KJ447868.1|KJ447867.1|KJ447866.1|KJ447865.1|KJ447864.1|KJ447863.1|KJ447862.1|KJ447861.1|KJ447860.1|KJ447859.1|KJ447858.1|KJ447857.1|KJ447856.1|KJ447855.1|KJ447854.1|KJ447853.1|KJ447852.1|KJ447851.1|KJ447850.1|KJ447849.1|KJ447848.1|KJ447847.1|KJ447846.1|KJ447845.1|KJ447844.1|KJ447843.1|KJ447842.1|KJ447841.1|KJ447840.1|KJ447839.1|KJ447838.1|KJ447837.1|KJ447836.1|KJ447835.1|KJ447834.1|KJ447833.1|KJ447832.1|KJ447831.1|KJ447830.1|KJ447829.1|KJ447828.1|KJ447827.1|KJ447826.1|KJ447825.1|KJ447824.1|KJ447823.1|KJ447822.1|KJ447821.1|KJ447820.1|KJ447819.1|KJ447818.1|KJ447817.1|KJ447816.1|KJ447815.1|KJ447814.1|KJ447813.1|KJ447812.1|KJ447811.1|KJ447810.1|KJ447809.1|KJ447808.1|KJ447807.1|KJ447806.1|KJ447805.1|KJ447804.1|KJ447803.1|KJ447802.1|KJ447801.1|KJ447800.1|KJ447799.1|KJ447798.1|KJ447797.1|KJ447796.1|KJ447795.1|KJ447794.1|KJ447793.1|KJ447792.1|KJ447791.1|KJ447790.1|KJ447789.1|KJ447788.1|KJ447787.1|KJ447786.1|KJ447785.1|KJ447784.1|KJ447783.1|KJ447782.1|KJ447781.1|KJ447780.1|KJ447779.1|KJ447778.1|KJ447777.1|KJ447776.1|KJ447775.1|KJ447774.1|KJ447773.1|KJ447772.1|KJ447771.1|KJ447770.1|KJ447769.1|KJ447768.1|KJ447767.1|KJ447766.1|KJ447765.1|KJ447764.1|KJ447763.1|KJ447762.1|KJ447761.1|KJ447760.1|KJ447759.1|KJ447758.1|KJ447757.1|KJ447756.1|KJ447755.1|KJ447754.1|KJ447753.1|KJ447752.1|KJ447751.1|KJ447750.1|KJ447749.1|KJ447748.1|KJ447747.1|KJ447746.1|KJ447745.1|KJ447744.1|KJ447743.1|KJ447742.1|KJ447741.1|KJ447740.1|KJ447739.1|KJ447738.1|KJ447737.1|KJ447736.1|KJ447735.1|KJ447734.1|KJ447733.1|KJ447732.1|KJ447731.1|KJ447730.1|KJ447729.1|KJ447728.1|KJ447727.1|KJ447726.1|KJ447725.1|KJ447724.1|KJ447723.1|KJ447722.1|KJ447721.1|KJ447720.1|KJ447719.1|KJ447718.1|KJ447717.1|KJ447716.1|KJ447715.1|KJ447714.1|KJ447713.1|KJ447712.1|KJ447711.1|KJ447710.1|KJ447709.1|KJ447708.1|KJ447707.1|KJ447706.1|KJ447705.1|KJ447704.1|KJ447703.1|KJ447702.1|KJ447701.1|KJ447700.1|KJ447699.1|KJ447698.1|KJ447697.1|KJ447696.1|KJ447695.1|KJ447694.1|KJ447693.1|KJ447692.1|KJ447691.1|KJ447690.1|KJ447689.1|KJ447688.1|KJ447687.1|KJ447686.1|KJ447685.1|KJ447684.1|KJ447683.1|KJ447682.1|KJ447681.1|KJ447680.1|KJ447679.1|KJ447678.1|KJ447677.1|KJ447676.1|KJ447675.1|KJ447674.1|KJ447673.1|KJ447672.1|KJ447671.1|KJ447670.1|KJ447669.1|KJ447668.1|KJ447667.1|KJ447666.1|KJ447665.1|KJ447664.1|KJ447663.1|KJ447662.1|KJ447661.1|KJ447660.1|KJ447659.1|KJ447658.1|KJ447657.1|KJ447656.1|KJ447655.1|KJ447654.1|KJ447653.1|KJ447652.1|KJ447651.1|KJ447650.1|KJ447649.1|KJ447648.1|KJ447647.1|KJ447646.1|KJ447645.1|KJ447644.1|KJ447643.1|KJ447642.1|KJ447641.1|KJ447640.1|KJ447639.1|KJ447638.1|KJ447637.1|KJ447636.1|KJ447635.1|KJ447634.1|KJ447633.1|KJ447632.1|KJ447631.1|KJ447630.1|KJ447629.1|KJ447628.1|KJ447627.1|KJ447626.1|KJ447625.1|KJ447624.1|KJ447623.1|KJ447622.1|KJ447621.1|KJ447620.1|KJ447619.1|KJ447618.1|KJ447617.1|KJ447616.1|KJ447615.1|KJ447614.1|KJ447613.1|KJ447612.1|KJ447611.1|KJ447610.1|KJ447609.1|KJ447608.1|KJ447607.1|KJ447606.1|KJ447605.1|KJ447604.1|KJ447603.1|KJ447602.1|KJ447601.1|KJ447600.1|KJ447599.1|KJ447598.1|KJ447597.1|KJ447596.1|KJ447595.1|KJ447594.1|KJ447593.1|KJ447592.1|KJ447591.1|KJ447590.1|KJ447589.1|KJ447588.1|KJ447587.1|KJ447586.1|KJ447585.1|KJ447584.1|KJ447583.1|KJ447582.1|KJ447581.1|KJ447580.1|KJ447579.1|KJ447578.1|KJ447577.1|KJ447576.1|KJ447575.1|KJ447574.1|KJ447573.1|KJ447572.1|KJ447571.1|KJ447570.1|KJ447569.1|KJ447568.1|KJ447567.1|KJ447566.1|KJ447565.1|KJ447564.1|KJ447563.1|KJ447562.1|KJ447561.1|KJ447560.1|KJ447559.1|KJ447558.1|KJ447557.1|KJ447556.1|KJ447555.1|KJ447554.1|KJ447553.1|KJ447552.1|KJ447551.1|KJ447550.1|KJ447549.1|KJ447548.1|KJ447547.1|KJ447546.1|KJ447545.1|KJ447544.1|KJ447543.1|KJ447542.1|KJ447541.1|KJ447540.1|KJ447539.1|KJ447538.1|KJ447537.1|KJ447536.1|KJ447535.1|KJ447534.1|KJ447533.1|KJ447532.1|KJ447531.1|KJ447530.1|KJ447529.1|KJ447528.1|KJ447527.1|KJ447526.1|KJ447525.1|KJ447524.1|KJ447523.1|KJ447522.1|KJ447521.1|KJ447520.1|KJ447519.1|KJ447518.1|KJ447517.1|KJ447516.1|KJ447515.1|KJ447514.1|KJ447513.1|KJ447512.1|KJ447511.1|KJ447510.1|KJ447509.1|KJ447508.1|KJ447507.1|KJ447506.1|KJ447505.1|KJ447504.1|KJ447503.1|KJ447502.1|KJ447501.1|KJ447500.1|KJ447499.1|KJ447498.1|KJ447497.1|KJ447496.1|KJ447495.1|KJ447494.1|KJ447493.1|KJ447492.1|KJ447491.1|KJ447490.1|KJ447489.1|KJ447488.1|KJ447487.1|KJ447486.1|KJ447485.1|KJ447484.1|KJ447483.1|KJ447482.1|KJ447481.1|KJ447480.1|KJ447479.1|KJ447478.1|KJ447477.1|KJ447476.1|KJ447475.1|KJ447474.1|KJ447473.1|KJ447472.1|KJ447471.1|KJ447470.1|KJ447469.1|KJ447468.1|KJ447467.1|KJ447466.1|KJ447465.1|KJ447464.1|KJ447463.1|KJ447462.1|KJ447461.1|KJ447460.1|KJ447459.1|KJ447458.1|KJ447457.1|KJ447456.1|KJ447455.1|KJ447454.1|KJ447453.1|KJ447452.1|KJ447451.1|KJ447450.1|KJ447449.1|KJ447448.1|KJ447447.1|KJ447446.1|KJ447445.1|KJ447444.1|KJ447443.1|KJ447442.1|KJ447441.1|KJ447440.1|KJ447439.1|KJ447438.1|KJ447437.1|KJ447436.1|KJ447435.1|KJ447434.1|KJ447433.1|KJ447432.1|KJ447431.1|KJ447430.1|KJ447429.1|KJ447428.1|KJ447427.1|KJ447426.1|KJ447425.1|KJ447424.1|KJ447423.1|KJ447422.1|KJ447421.1|KJ447420.1|KJ447419.1|KJ447418.1|KJ447417.1|KJ447416.1|KJ447415.1|KJ447414.1|KJ447413.1|KJ447412.1|KJ447411.1|KJ447410.1|KJ447409.1|KJ447408.1|KJ447407.1|KJ447406.1|KJ447405.1|KJ447404.1|KJ447403.1|KJ447402.1|KJ447401.1|KJ447400.1|KJ447399.1|KJ447398.1|KJ447397.1|KJ447396.1|KJ447395.1|KJ447394.1|KJ447393.1|KJ447392.1|KJ447391.1|KJ447390.1|KJ447389.1|KJ447388.1|KJ447387.1|KJ447386.1|KJ447385.1|KJ447384.1|KJ447383.1|KJ447382.1|KJ447381.1|KJ447380.1|KJ447379.1|KJ447378.1|KJ447377.1|KJ447376.1|KJ447375.1|KJ447374.1|KJ447373.1|KJ447372.1|KJ447371.1|KJ447370.1|KJ447369.1|KJ447368.1|KJ447367.1|KJ447366.1|KJ447365.1|KJ447364.1|KJ447363.1|KJ447362.1|KJ447361.1|KJ447360.1|KJ447359.1|KJ447358.1|KJ447357.1|KJ447356.1|KJ447355.1|KJ447354.1|KJ447353.1|KJ447352.1|KJ447351.1|KJ447350.1|KJ447349.1|KJ447348.1|KJ447347.1|KJ447346.1|KJ447345.1|KJ447344.1|KJ447343.1|KJ447342.1|KJ447341.1|KJ447340.1|KJ447339.1|KJ447338.1|KJ447337.1|KJ447336.1|KJ447335.1|KJ447334.1|KJ447333.1|KJ447332.1|KJ447331.1|KJ447330.1|KJ447329.1|KJ447328.1|KJ447327.1|KJ447326.1|KJ447325.1|KJ447324.1|KJ447323.1|KJ447322.1|KJ447321.1|KJ447320.1|KJ447319.1|KJ447318.1|KJ447317.1|KJ447316.1|KJ447315.1|KJ447314.1|KJ447313.1|KJ447312.1|KJ447311.1|KJ447310.1|KJ447309.1|KJ447308.1|KJ447307.1|KJ447306.1|KJ447305.1|KJ447304.1|KJ447303.1|KJ447302.1|KJ447301.1|KJ447300.1|KJ447299.1|KJ447298.1|KJ447297.1|KJ447296.1|KJ447295.1|KJ447294.1|KJ447293.1|KJ447292.1|KJ447291.1|KJ447290.1|KJ447289.1|KJ447288.1|KJ447287.1|KJ447286.1|KJ447285.1|KJ447284.1|KJ447283.1|KJ447282.1|KJ447281.1|KJ447280.1|KJ447279.1|KJ447278.1|KJ447277.1|KJ447276.1|KJ447275.1|KJ447274.1|KJ447273.1|KJ447272.1|KJ447271.1|KJ447270.1|KJ447269.1|KJ447268.1|KJ447267.1|KJ447266.1|KJ447265.1|KJ447264.1|KJ447263.1|KJ447262.1|KJ447261.1|KJ447260.1|KJ447259.1|KJ447258.1|KJ447257.1|KJ447256.1|KJ447255.1|KJ447254.1|KJ447253.1|KJ447252.1|KJ447251.1|KJ447250.1|KJ447249.1|KJ447248.1|KJ447247.1|KJ447246.1|KJ447245.1|KJ447244.1|KJ447243.1|KJ447242.1|KJ447241.1|KJ447240.1|KJ447239.1|KJ447238.1|KJ447237.1|KJ447236.1|KJ447235.1|KJ447234.1|KJ447233.1|KJ447232.1|KJ447231.1|KJ447230.1|KJ447229.1|KJ447228.1|KJ447227.1|KJ447226.1|KJ447225.1|KJ447224.1|KJ447223.1|KJ447222.1|KJ447221.1|KJ447220.1|KJ447219.1|KJ447218.1|KJ447217.1|KJ447216.1|KJ447215.1|KJ447214.1|KJ447213.1|KJ447212.1|KJ447211.1|KJ447210.1|KJ447209.1|KJ447208.1|KJ447207.1|KJ447206.1|KJ447205.1|KJ447204.1|KJ447203.1|KJ447202.1|KJ447201.1|KJ447200.1|KJ447199.1|KJ447198.1|KJ447197.1|KJ447196.1|KJ447195.1|KJ447194.1|KJ447193.1|KJ447192.1|KJ447191.1|KJ447190.1|KJ447189.1|KJ447188.1|KJ447187.1|KJ447186.1|KJ447185.1|KJ447184.1|KJ447183.1|KJ447182.1|KJ447181.1|KJ447180.1|KJ447179.1|KJ447178.1|KJ447177.1|KJ447176.1|KJ447175.1|KJ447174.1|KJ447173.1|KJ447172.1|KJ447171.1|KJ447170.1|KJ447169.1|KJ447168.1|KJ447167.1|KJ447166.1|KJ447165.1|KJ447164.1|KJ447163.1|KJ447162.1|KJ447161.1|KJ447160.1|KJ447159.1|KJ447158.1|KJ447157.1|KJ447156.1|KJ447155.1|KJ447154.1|KJ447153.1|KJ447152.1|KJ447151.1|KJ447150.1|KJ447149.1|KJ447148.1|KJ447147.1|KJ447146.1|KJ447145.1|KJ447144.1|KJ447143.1|KJ447142.1|KJ447141.1|KJ447140.1|KJ447139.1|KJ447138.1|KJ447137.1|KJ447136.1|KJ447135.1|KJ447134.1|KJ447133.1|KJ447132.1|KJ447131.1|KJ447130.1|KJ447129.1|KJ447128.1|KJ447127.1|KJ447126.1|KJ204284.1|KJ204283.1|KJ204282.1|KJ204281.1|KJ204280.1|KJ204278.1|KJ204277.1|KJ204276.1|KJ204275.1|KJ204274.1|KJ204272.1|KJ204271.1|KJ204270.1|KJ204269.1|KJ204268.1|KJ204267.1|KJ204266.1|KJ204265.1|KJ204264.1|KJ204263.1|KJ204262.1|KJ204261.1|KJ204260.1|KJ204259.1|KJ204258.1|KJ204257.1|KJ204256.1|KJ204255.1|KJ204254.1|KJ204252.1|KJ204251.1|KJ204250.1|KJ204249.1|KJ204248.1|KJ204247.1|KJ204246.1|KJ204245.1|KJ204244.1|KJ204243.1|KJ204242.1|KJ204241.1|KJ204240.1|KJ204239.1|KJ204238.1|KJ204237.1|KJ204236.1|KJ204235.1|KJ204234.1|KJ204233.1|KJ204232.1|KJ204231.1|KJ204230.1|KJ204229.1|KJ204228.1|KJ204227.1|KJ204226.1|KJ204225.1|KJ204224.1|KJ204223.1|KJ204222.1|KJ204221.1|KJ204220.1|KJ204219.1|KJ204218.1|KJ204217.1|KJ204216.1|KJ204215.1|KJ204214.1|KJ204213.1|KJ204212.1|KJ204211.1|KJ204210.1|KJ204208.1|KJ204207.1|KJ204206.1|KJ204205.1|KJ204204.1|KJ204203.1|KJ204202.1|KJ204201.1|KJ204200.1|KJ204199.1|KJ204198.1|KJ204197.1|KJ204196.1|KJ204195.1|KJ204194.1|KJ204193.1|KJ204192.1|KJ204191.1|KJ204190.1|KJ204189.1|KJ204188.1|KJ204186.1|KJ204185.1|KJ204184.1|KJ204183.1|KJ204182.1|KJ204181.1|KJ204180.1|KJ204179.1|KJ204178.1|KJ204177.1|KJ204176.1|KJ204175.1|KJ204174.1|KJ204173.1|KJ204172.1|KJ204171.1|KJ204170.1|KJ204169.1|KJ204168.1|KJ204167.1|KJ204166.1|KJ204165.1|KJ204164.1|KJ204163.1|KJ204162.1|KJ204161.1|KJ204160.1|KJ204159.1|KJ204158.1|KJ204157.1|KJ204156.1|KJ204155.1|KJ204154.1|KJ204153.1|KJ204152.1|KJ204151.1|KJ204150.1|KJ204149.1|KJ204148.1|KJ204147.1|KJ204146.1|KJ204145.1|KJ204144.1|KJ204142.1|KJ204141.1|KJ204140.1|KJ204139.1|KJ204138.1|KJ204137.1|KJ204135.1|KJ204134.1|KJ204133.1|KJ204132.1|KJ204131.1|KJ204130.1|KJ204129.1|KJ204128.1|KJ204127.1|KJ204126.1|KJ204125.1|KJ204124.1|KJ204123.1|KJ204122.1|KJ204121.1|KJ204120.1|KJ204119.1|KJ204118.1|KJ204117.1|KJ204116.1|KJ204115.1|KJ204114.1|KJ204113.1|KJ204112.1|KJ204111.1|KJ204110.1|KJ204109.1|KJ204108.1|KJ204107.1|KJ204106.1|KJ204104.1|KJ204103.1|KJ204102.1|KJ204101.1|KJ204100.1|KJ204099.1|KJ204098.1|KJ204097.1|KJ204096.1|KJ204095.1|KJ204094.1|KJ204093.1|KJ204092.1|KJ204091.1|KJ204090.1|KJ204089.1|KJ204088.1|KJ204087.1|KJ204086.1|KJ204085.1|KJ204083.1|KJ204082.1|KJ204081.1|KJ204078.1|KJ204077.1|KJ204076.1|KJ204075.1|KJ204074.1|KJ204073.1|KJ204072.1|KJ204071.1|KJ204070.1|KJ204068.1|KJ204067.1|KJ204066.1|KJ204065.1|KJ204064.1|KJ204063.1|KJ204062.1|KJ204060.1|KJ204059.1|KJ204058.1|KJ204057.1|KJ204056.1|KJ204055.1|KJ204053.1|KJ204052.1|KJ204051.1|KJ204050.1|KJ204049.1|KJ204048.1|KJ204047.1|KJ204046.1|KJ204045.1|KJ204044.1|KJ204043.1|KJ204042.1|KJ204041.1|KJ204040.1|KJ204039.1|KJ204038.1|KJ204037.1|KJ204036.1|KJ204035.1|KJ204034.1|KJ204033.1|KJ204032.1|KJ204031.1|KJ204030.1|KJ204029.1|KJ204028.1|KJ204027.1|KJ204026.1|KJ204025.1|KJ204024.1|KJ204023.1|KJ204022.1|KJ204021.1|KJ204020.1|KJ204019.1|KJ204018.1|KJ204017.1|KJ204016.1|KJ204015.1|KJ204014.1|KJ204013.1|KJ204012.1|KJ204011.1|KJ204010.1|KJ204009.1|KJ204008.1|KJ204007.1|KJ204006.1|KJ204005.1|KJ204004.1|KJ204003.1|KJ204002.1|KJ204001.1|KJ204000.1|KJ203999.1|KJ203998.1|KJ203997.1|KJ203996.1|KJ203995.1|KJ203993.1|KJ203992.1|KJ203991.1|KJ203990.1|KJ203989.1|KJ203988.1|KJ203987.1|KJ203986.1|KJ203985.1|KJ203984.1|KJ203983.1|KJ203982.1|KJ203981.1|KJ203980.1|KJ203979.1|KJ203978.1|KJ203976.1|KJ203975.1|KJ203974.1|KJ203973.1|KJ203972.1|KJ203971.1|KJ203970.1|KJ203969.1|KJ203968.1|KJ203967.1|KJ203966.1|KJ203965.1|KJ203964.1|KJ203963.1|KJ203962.1|KJ203961.1|KJ203960.1|KJ203959.1|KJ203958.1|KJ203957.1|KJ203956.1|KJ203955.1|KJ203954.1|KJ203953.1|KJ203952.1|KJ203951.1|KJ203950.1|KJ203949.1|KJ203948.1|KJ203947.1|KJ203946.1|KJ203945.1|KJ203944.1|KJ203943.1|KJ203942.1|KJ203941.1|KJ203940.1|KJ203939.1|KJ203938.1|KJ203937.1|KJ203935.1|KJ203934.1|KJ203933.1|KJ203932.1|KJ203931.1|KJ203930.1|KJ203929.1|KJ203928.1|KJ203927.1|KJ203926.1|KJ203925.1|KJ203924.1|KJ203923.1|KJ203922.1|KJ203921.1|KJ203920.1|KJ203919.1|KJ203918.1|KJ203917.1|KJ203916.1|KJ203915.1|KJ203914.1|KJ203913.1|KJ203912.1|KJ203911.1|KJ203910.1|KJ203909.1|KJ203908.1|KJ203907.1|KJ203906.1|KJ203905.1|KJ203904.1|KJ203903.1|KJ203902.1|KJ203901.1|KJ203900.1|KJ203899.1|KJ203898.1|KJ203897.1|KJ203896.1|KJ203895.1|KJ203894.1|KJ203892.1|KJ203891.1|KJ203890.1|KJ203889.1|KJ203888.1|KJ203887.1|KJ203886.1|KJ203885.1|KJ203884.1|KJ203883.1|KJ203882.1|KJ203881.1|KJ203880.1|KJ203879.1|KJ203878.1|KJ203877.1|KJ203876.1|KJ203875.1|KJ203874.1|KJ203872.1|KJ203871.1|KJ203870.1|KJ203869.1|KJ203868.1|KJ203867.1|KJ203866.1|KJ203865.1|KJ203864.1|KJ203863.1|KJ203862.1|KJ203860.1|KJ203859.1|KJ203857.1|KJ203856.1|KJ203855.1|KJ203854.1|KJ203853.1|KJ203852.1|KJ203851.1|KJ203850.1|KJ203849.1|KJ203848.1|KJ203847.1|KJ203846.1|KJ203845.1|KJ203844.1|KJ203843.1|KJ203842.1|KJ203841.1|KJ203840.1|KJ203839.1|KJ203838.1|KJ203837.1|KJ203836.1|KJ203835.1|KJ203834.1|KJ203833.1|KJ203832.1|KJ203831.1|KJ203830.1|KJ203829.1|KJ203828.1|KJ203827.1|KJ203826.1|KJ203825.1|KJ203824.1|KJ203823.1|KJ203822.1|KJ203821.1|KJ203820.1|KJ203819.1|KJ203818.1|KJ203817.1|KJ203815.1|KJ203814.1|KJ203812.1|KJ203811.1|KJ203810.1|KJ203809.1|KJ203808.1|KJ203806.1|KJ203805.1|KJ203804.1|KJ203803.1|KJ203802.1|KJ203801.1|KJ203800.1|KJ203799.1|KJ203798.1|KJ203797.1|KJ203796.1|KJ203795.1|KJ203794.1|KJ203793.1|KJ203792.1|KJ203791.1|KJ203790.1|KJ203789.1|KJ203788.1|KJ203787.1|KJ203786.1|KJ203785.1|KJ203784.1|KJ203783.1|KJ203782.1|KJ203781.1|KJ203780.1|KJ203779.1|KJ203778.1|KJ203777.1|KJ203776.1|KJ203775.1|KJ203774.1|KJ203773.1|KJ203772.1|KJ203771.1|KJ203770.1|KJ203769.1|KJ203768.1|KJ203767.1|KJ203766.1|KJ203765.1|KJ203764.1|KJ203763.1|KJ203762.1|KJ203761.1|KJ203760.1|KJ203759.1|KJ203758.1|KJ203757.1|KJ203756.1|KJ203755.1|KJ203754.1|KJ203753.1|KJ203752.1|KJ203751.1|KJ203750.1|KJ203749.1|KJ203748.1|KJ203747.1|KJ203746.1|KJ203745.1|KJ203743.1|KJ203742.1|KJ203741.1|KJ203740.1|KJ203739.1|KJ203738.1|KJ203737.1|KJ203736.1|KJ203735.1|KJ203734.1|KJ203733.1|KJ203732.1|KJ203731.1|KJ203730.1|KJ203729.1|KJ203728.1|KJ203727.1|KJ203726.1|KJ203725.1|KJ203724.1|KJ203723.1|KJ203722.1|KJ203721.1|KJ203720.1|KJ203719.1|KJ203718.1|KJ203717.1|KJ203716.1|KJ203715.1|KJ203714.1|KJ203713.1|KJ203712.1|KJ203711.1|KJ203710.1|KJ203709.1|KJ203708.1|KJ203707.1|KJ203706.1|KJ203705.1|KJ203704.1|KJ203703.1|KJ203702.1|KJ203701.1|KJ203700.1|KJ203699.1|KJ203698.1|KJ203697.1|KJ203696.1|KJ203695.1|KJ203694.1|KJ203693.1|KJ203692.1|KJ203690.1|KJ203689.1|KJ203688.1|KJ203687.1|KJ203686.1|KJ203685.1|KJ203684.1|KJ203683.1|KJ203682.1|KJ203681.1|KJ203680.1|KJ203679.1|KJ203678.1|KJ203677.1|KJ203676.1|KJ203675.1|KJ203674.1|KJ203673.1|KJ203672.1|KJ203671.1|KJ203670.1|KJ203669.1|KJ203668.1|KJ203667.1|KJ203666.1|KJ203665.1|KJ203664.1|KJ203663.1|KJ203662.1|KJ203661.1|KJ203660.1|KJ203659.1|KJ203658.1|KJ203657.1|KJ203656.1|KJ203655.1|KJ203654.1|KJ203653.1|KJ203652.1|KJ203651.1|KJ203650.1|KJ203649.1|KJ203648.1|KJ203647.1|KJ203646.1|KJ203645.1|KJ203644.1|KJ203643.1|KJ203642.1|KJ203641.1|KJ203640.1|KJ203639.1|KJ203638.1|KJ203636.1|KJ203635.1|KJ203634.1|KJ203633.1|KJ203632.1|KJ203631.1|KJ203630.1|KJ203629.1|KJ203628.1|KJ203627.1|KJ203626.1|KJ203625.1|KJ203624.1|KJ203623.1|KJ203621.1|KJ203620.1|KJ203619.1|KJ203618.1|KJ203617.1|KJ203616.1|KJ203615.1|KJ203614.1|KJ203613.1|KJ203612.1|KJ203611.1|KJ203610.1|KJ203609.1|KJ203608.1|KJ203607.1|KJ203606.1|KJ203605.1|KJ203604.1|KJ203603.1|KJ203602.1|KJ203601.1|KJ203600.1|KJ203599.1|KJ203598.1|KJ203597.1|KJ203596.1|KJ203595.1|KJ203594.1|KJ203593.1|KJ203592.1|KJ203591.1|KJ203590.1|KJ203589.1|KJ203588.1|KJ203587.1|KJ203586.1|KJ203585.1|KJ203584.1|KJ203583.1|KJ203582.1|KJ203581.1|KJ203580.1|KJ203579.1|KJ203578.1|KJ203577.1|KJ203576.1|KJ203575.1|KJ203574.1|KJ203573.1|KJ203572.1|KJ203571.1|KJ203570.1|KJ203569.1|KJ203568.1|KJ203567.1|KJ203566.1|KJ203565.1|KJ203564.1|KJ203563.1|KJ203562.1|KJ203561.1|KJ203560.1|KJ203558.1|KJ203557.1|KJ203556.1|KJ203555.1|KJ203554.1|KJ203553.1|KJ203552.1|KJ203551.1|KJ203550.1|KJ203549.1|KJ203548.1|KJ203547.1|KJ203546.1|KJ203545.1|KJ203544.1|KJ203543.1|KJ203542.1|KJ203541.1|KJ203540.1|KJ203539.1|KJ203538.1|KJ203537.1|KJ203536.1|KJ203535.1|KJ203534.1|KJ203533.1|KJ203532.1|KJ203531.1|KJ203530.1|KJ203529.1|KJ203528.1|KJ203527.1|KJ203526.1|KJ203525.1|KJ203524.1|KJ203523.1|KJ203522.1|KJ203521.1|KJ203520.1|KJ203519.1|KJ203517.1|KJ203516.1|KJ203514.1|KJ203513.1|KJ203512.1|KJ203511.1|KJ203510.1|KJ203509.1|KJ203507.1|KJ203506.1|KJ203505.1|KJ203504.1|KJ203503.1|KJ203502.1|KJ203501.1|KJ203500.1|KJ203499.1|KJ203498.1|KJ203497.1|KJ203496.1|KJ203495.1|KJ203494.1|KJ203493.1|KJ203492.1|KJ203490.1|KJ203489.1|KJ203488.1|KJ203487.1|KJ203486.1|KJ203485.1|KJ203484.1|KJ203483.1|KJ203482.1|KJ203481.1|KJ203480.1|KJ203479.1|KJ203478.1|KJ203477.1|KJ203476.1|KJ203475.1|KJ203474.1|KJ203473.1|KJ203471.1|KJ203470.1|KJ203469.1|KJ203468.1|KJ203467.1|KJ203466.1|KJ203465.1|KJ203464.1|KJ203463.1|KJ203462.1|KJ203461.1|KJ203460.1|KJ203459.1|KJ203458.1|KJ203457.1|KJ203456.1|KJ203455.1|KJ203454.1|KJ203453.1|KJ203452.1|KJ203451.1|KJ203450.1|KJ203449.1|KJ203448.1|KJ203447.1|KJ203446.1|KJ203445.1|KJ203444.1|KJ203443.1|KJ203442.1|KJ203441.1|KJ203440.1|KJ203439.1|KJ203438.1|KJ203437.1|KJ203436.1|KJ203435.1|KJ203434.1|KJ203433.1|KJ203432.1|KJ203431.1|KJ203430.1|KJ203429.1|KJ203428.1|KJ203427.1|KJ203426.1|KJ203425.1|KJ203424.1|KJ203423.1|KJ203422.1|KJ203421.1|KJ203420.1|KJ203419.1|KJ203418.1|KJ203417.1|KJ203416.1|KJ203415.1|KJ203414.1|KJ203413.1|KJ203412.1|KJ203411.1|KJ203410.1|KJ203409.1|KJ203408.1|KJ203407.1|KJ203406.1|KJ203405.1|KJ203404.1|KJ203403.1|KJ203402.1|KJ203401.1|KJ203400.1|KJ203399.1|KJ203398.1|KJ203397.1|KJ203396.1|KJ203395.1|KJ203394.1|KJ203393.1|KJ203392.1|KJ203391.1|KJ203390.1|KJ203389.1|KJ203388.1|KJ203387.1|KJ203386.1|KJ203385.1|KJ203384.1|KJ203383.1|KJ203382.1|KJ203381.1|KJ203380.1|KJ203379.1|KJ203378.1|KJ203377.1|KJ203376.1|KJ203375.1|KJ203374.1|KJ203373.1|KJ203372.1|KJ203370.1|KJ203369.1|KJ203368.1|KJ203366.1|KJ203365.1|KJ203364.1|KJ203363.1|KJ203362.1|KJ203361.1|KJ203360.1|KJ203359.1|KJ203358.1|KJ203357.1|KJ203356.1|KJ203355.1|KJ203354.1|KJ203353.1|KJ203352.1|KJ203351.1|KJ203350.1|KJ203349.1|KJ203348.1|KJ203347.1|KJ203346.1|KJ203345.1|KJ203344.1|KJ203343.1|KJ203342.1|KJ203341.1|KJ203340.1|KJ203339.1|KJ203338.1|KJ203337.1|KJ203336.1|KJ203335.1|KJ203334.1|KJ203333.1|KJ203332.1|KJ203331.1|KJ203330.1|KJ203329.1|KJ203328.1|KJ203326.1|KJ203325.1|KJ203324.1|KJ203323.1|KJ203322.1|KJ203321.1|KJ203320.1|KJ203319.1|KJ203318.1|KJ203317.1|KJ203316.1|KJ203315.1|KJ203314.1|KJ203313.1|KJ203312.1|KJ203311.1|KJ203310.1|KJ203308.1|KJ203307.1|KJ203306.1|KJ203305.1|KJ203304.1|KJ203303.1|KJ203302.1|KJ203301.1|KJ203300.1|KJ203299.1|KJ203298.1|KJ203297.1|KJ203296.1|KJ203295.1|KJ203294.1|KJ203293.1|KJ203292.1|KJ203291.1|KJ203290.1|KJ203289.1|KJ203288.1|KJ203287.1|KJ203286.1|KJ203284.1|KJ203283.1|KJ203282.1|KJ203280.1|KJ203279.1|KJ203278.1|KJ203277.1|KJ203276.1|KJ203275.1|KJ203274.1|KJ203273.1|KJ203272.1|KJ203271.1|KJ203269.1|KJ203268.1|KJ203267.1|KJ203266.1|KJ203265.1|KJ203264.1|KJ203263.1|KJ203262.1|KJ203261.1|KJ203260.1|KJ203259.1|KJ203258.1|KJ203257.1|KJ203256.1|KJ203255.1|KJ203254.1|KJ203253.1|KJ203252.1|KJ203251.1|KJ203250.1|KJ203249.1|KJ203248.1|KJ203247.1|KJ203245.1|KJ203244.1|KJ203243.1|KJ203242.1|KJ203241.1|KJ203240.1|KJ203239.1|KJ203238.1|KJ203237.1|KJ203236.1|KJ203235.1|KJ203234.1|KJ203233.1|KJ203232.1|KJ203230.1|KJ203229.1|KJ203228.1|KJ203227.1|KJ203226.1|KJ203224.1|KJ203223.1|KJ203222.1|KJ203221.1|KJ203220.1|KJ203219.1|KJ203218.1|KJ203217.1|KJ203216.1|KJ203215.1|KJ203214.1|KJ203213.1|KJ203212.1|KJ203211.1|KJ203210.1|KJ203209.1|KJ203208.1|KJ203207.1|KJ203206.1|KJ203205.1|KJ203204.1|KJ203203.1|KJ203202.1|KJ203201.1|KJ203200.1|KJ203199.1|KJ203198.1|KJ203197.1|KJ203196.1|KJ203195.1|KJ203194.1|KJ203193.1|KJ203192.1|KJ203191.1|KJ203190.1|KJ203189.1|KJ203188.1|KJ203187.1|KJ203186.1|KJ203185.1|KJ203184.1|KJ203183.1|KJ203182.1|KJ203181.1|KJ203180.1|KJ203179.1|KJ203178.1|KJ203176.1|KJ203175.1|KJ203174.1|KJ203172.1|KJ203171.1|KJ203170.1|KJ203169.1|KJ203168.1|KJ203167.1|KJ203166.1|KJ203165.1|KJ203164.1|KJ203163.1|KJ203162.1|KJ203161.1|KJ203160.1|KJ203159.1|KJ203158.1|KJ203157.1|KJ203156.1|KJ203155.1|KJ203154.1|KJ203153.1|KJ203152.1|KJ203151.1|KJ203150.1|KJ203149.1|KJ203148.1|KJ203147.1|KJ203146.1|KJ203145.1|KJ203144.1|KJ203143.1|KJ203142.1|KJ203141.1|KJ203140.1|KJ203139.1|KJ203138.1|KJ203137.1|KJ203136.1|KJ203135.1|KJ203134.1|KJ203133.1|KJ203132.1|KJ203131.1|KJ203130.1|KJ203129.1|KJ203128.1|KJ203127.1|KJ203126.1|KJ203125.1|KJ203124.1|KJ203123.1|KJ203122.1|KJ203121.1|KJ203120.1|KJ203119.1|KJ203118.1|KJ203117.1|KJ203116.1|KJ203114.1|KJ203113.1|KJ203112.1|KJ203111.1|KJ203110.1|KJ203109.1|KJ203108.1|KJ203107.1|KJ203106.1|KJ203105.1|KJ203104.1|KJ203103.1|KJ203102.1|KJ203101.1|KJ203100.1|KJ203099.1|KJ203098.1|KJ203097.1|KJ203096.1|KJ203095.1|KJ203094.1|KJ203092.1|KJ203091.1|KJ203090.1|KJ203089.1|KJ203088.1|KJ203087.1|KJ203086.1|KJ203085.1|KJ203084.1|KJ203083.1|KJ203082.1|KJ203081.1|KJ203080.1|KJ203079.1|KJ203078.1|KJ203077.1|KJ203076.1|KJ203075.1|KJ203074.1|KJ203073.1|KJ203072.1|KJ203071.1|KJ203070.1|KJ203069.1|KJ203068.1|KJ203067.1|KJ203066.1|KJ203064.1|KJ203063.1|KJ203062.1|KJ203061.1|KJ203060.1|KJ203059.1|KJ203057.1|KJ203056.1|KJ203055.1|KJ203054.1|KJ203053.1|KJ203052.1|KJ203051.1|KJ203050.1|KJ203049.1|KJ203047.1|KJ203046.1|KJ203045.1|KJ203044.1|KJ203043.1|KJ203042.1|KJ203041.1|KJ203040.1|KJ203039.1|KJ203038.1|KJ203037.1|KJ203036.1|KJ203035.1|KJ203034.1|KJ203033.1|KJ203032.1|KJ203031.1|KJ203030.1|KJ203029.1|KJ203028.1|KJ203027.1|KJ203026.1|KJ203025.1|KJ203024.1|KJ203023.1|KJ203022.1|KJ203021.1|KJ203020.1|KJ203019.1|KJ203018.1|KJ203017.1|KJ203016.1|KJ203015.1|KJ203014.1|KJ203010.1|KJ203009.1|KJ203008.1|KJ203007.1|KJ203006.1|KJ203005.1|KJ203002.1|KJ203001.1|KJ203000.1|KJ202999.1|KJ202998.1|KJ202997.1|KJ202996.1|KJ202995.1|KJ202994.1|KJ202993.1|KJ202992.1|KJ202991.1|KJ202990.1|KJ202989.1|KJ202988.1|KJ202987.1|KJ202986.1|KJ202985.1|KJ202984.1|KJ202983.1|KJ202982.1|KJ202981.1|KJ202980.1|KJ202979.1|KJ202978.1|KJ202977.1|KJ202976.1|KJ202975.1|KJ202974.1|KJ202973.1|KJ202972.1|KJ202971.1|KJ202970.1|KJ202968.1|KJ202967.1|KJ202966.1|KJ202965.1|KJ202964.1|KJ202963.1|KJ202962.1|KJ202961.1|KJ202960.1|KJ202959.1|KJ202958.1|KJ202957.1|KJ202955.1|KJ202954.1|KJ202953.1|KJ202952.1|KJ202951.1|KJ202950.1|KJ202948.1|KJ202947.1|KJ202946.1|KJ202945.1|KJ202944.1|KJ202943.1|KJ202942.1|KJ202941.1|KJ202940.1|KJ202939.1|KJ202938.1|KJ202937.1|KJ202936.1|KJ202935.1|KJ202934.1|KJ202933.1|KJ202932.1|KJ202931.1|KJ202930.1|KJ202929.1|KJ202928.1|KJ202927.1|KJ202926.1|KJ202924.1|KJ202923.1|KJ202922.1|KJ202921.1|KJ202920.1|KJ202919.1|KJ202918.1|KJ202917.1|KJ202916.1|KJ202915.1|KJ202914.1|KJ202913.1|KJ202912.1|KJ202911.1|KJ202910.1|KJ202909.1|KJ202908.1|KJ202907.1|KJ202906.1|KJ202905.1|KJ202904.1|KJ202903.1|KJ202902.1|KJ202901.1|KJ202900.1|KJ202899.1|KJ202898.1|KJ202897.1|KJ202896.1|KJ202895.1|KJ202894.1|KJ202893.1|KJ202892.1|KJ202891.1|KJ202890.1|KJ202889.1|KJ202888.1|KJ202887.1|KJ202886.1|KJ202885.1|KJ202883.1|KJ202882.1|KJ202881.1|KJ202880.1|KJ202879.1|KJ202878.1|KJ202877.1|KJ202876.1|KJ202875.1|KJ202874.1|KJ202873.1|KJ202872.1|KJ202871.1|KJ202870.1|KJ202869.1|KJ202868.1|KJ202867.1|KJ202866.1|KJ202865.1|KJ202864.1|KJ202863.1|KJ202862.1|KJ202861.1|KJ202860.1|KJ202859.1|KJ202858.1|KJ202857.1|KJ202856.1|KJ202855.1|KJ202854.1|KJ202853.1|KJ202852.1|KJ202851.1|KJ202850.1|KJ202849.1|KJ202848.1|KJ202847.1|KJ202846.1|KJ202845.1|KJ202844.1|KJ202843.1|KJ202842.1|KJ202841.1|KJ202840.1|KJ202839.1|KJ202838.1|KJ202837.1|KJ202836.1|KJ202835.1|KJ202834.1|KJ202833.1|KJ202832.1|KJ202831.1|KJ202830.1|KJ202829.1|KJ202828.1|KJ202827.1|KJ202826.1|KJ202825.1|KJ202824.1|KJ202823.1|KJ202822.1|KJ202821.1|KJ202820.1|KJ202819.1|KJ202818.1|KJ202817.1|KJ202816.1|KJ202815.1|KJ202814.1|KJ202813.1|KJ202812.1|KJ202811.1|KJ202810.1|KJ202809.1|KJ202808.1|KJ202807.1|KJ202806.1|KJ202805.1|KJ202804.1|KJ202803.1|KJ202802.1|KJ202801.1|KJ202800.1|KJ202799.1|KJ202798.1|KJ202797.1|KJ202796.1|KJ202795.1|KJ202794.1|KJ202793.1|KJ202791.1|KJ202790.1|KJ202789.1|KJ202788.1|KJ202787.1|KJ202786.1|KJ202785.1|KJ202784.1|KJ202783.1|KJ202782.1|KJ202781.1|KJ202780.1|KJ202779.1|KJ202778.1|KJ202776.1|KJ202775.1|KJ202774.1|KJ202773.1|KJ202772.1|KJ202771.1|KJ202770.1|KJ202769.1|KJ202768.1|KJ202767.1|KJ202766.1|KJ202764.1|KJ202763.1|KJ202762.1|KJ202761.1|KJ202760.1|KJ202759.1|KJ202758.1|KJ202757.1|KJ202756.1|KJ202755.1|KJ202754.1|KJ202753.1|KJ202752.1|KJ202751.1|KJ202750.1|KJ202749.1|KJ202748.1|KJ202747.1|KJ202746.1|KJ202743.1|KJ202742.1|KJ202740.1|KJ202738.1|KJ202737.1|KJ202736.1|KJ202735.1|KJ202734.1|KJ202733.1|KJ202732.1|KJ202731.1|KJ202730.1|KJ202729.1|KJ202728.1|KJ202727.1|KJ202726.1|KJ202725.1|KJ202724.1|KJ202723.1|KJ202722.1|KJ202721.1|KJ202720.1|KJ202719.1|KJ202718.1|KJ202717.1|KJ202716.1|KJ202715.1|KJ202714.1|KJ202713.1|KJ202712.1|KJ202711.1|KJ202710.1|KJ202709.1|KJ202708.1|KJ202707.1|KJ202706.1|KJ202705.1|KJ202704.1|KJ202703.1|KJ202702.1|KJ202701.1|KJ202700.1|KJ202699.1|KJ202698.1|KJ202697.1|KJ202696.1|KJ202695.1|KJ202694.1|KJ202693.1|KJ202691.1|KJ202690.1|KJ202689.1|KJ202688.1|KJ202687.1|KJ202686.1|KJ202685.1|KJ202684.1|KJ202683.1|KJ202682.1|KJ202681.1|KJ202680.1|KJ202679.1|KJ202678.1|KJ202677.1|KJ202676.1|KJ202675.1|KJ202674.1|KJ202673.1|KJ202672.1|KJ202671.1|KJ202670.1|KJ202669.1|KJ202668.1|KJ202667.1|KJ202666.1|KJ202665.1|KJ202664.1|KJ202662.1|KJ202661.1|KJ202660.1|KJ202659.1|KJ202658.1|KJ202657.1|KJ202656.1|KJ202654.1|KJ202652.1|KJ202651.1|KJ202650.1|KJ202649.1|KJ202648.1|KJ202647.1|KJ202646.1|KF809029.1|KF809028.1|KF809027.1|KF809026.1|KF809025.1|KF809024.1|KF809023.1|KF809022.1|KF809021.1|KF809020.1|KF809019.1|KF809018.1|KF809017.1|KF809016.1|KF809015.1|KF809014.1|KF809013.1|KF809012.1|KF809011.1|KF809010.1|KF809009.1|KF809008.1|KF809007.1|KF809006.1|KF809004.1|KF809003.1|KF809002.1|KF809001.1|KF809000.1|KF808999.1|KF808998.1|KF808997.1|KF808996.1|KF808995.1|KF808994.1|KF808993.1|KF808992.1|KF808991.1|KF808990.1|KF808989.1|KF808988.1|KF808987.1|KF808986.1|KF808985.1|KF808984.1|KF808983.1|KF808982.1|KF808981.1|KF808980.1|KF808979.1|KF808978.1|KF808977.1|KF808976.1|KF808975.1|KF808974.1|KF808973.1|KF808972.1|KF808971.1|KF808970.1|KF808969.1|KF808968.1|KF808967.1|KF808966.1|KF808965.1|KF808964.1|KF808963.1|KF808962.1|KF808961.1|KF808960.1|KF808959.1|KF808958.1|KF808957.1|KF808956.1|KF808955.1|KF808954.1|KF808953.1|KF808952.1|KF808951.1|KF808950.1|KF808949.1|KF808948.1|KF808947.1|KF808946.1|KF808945.1|KF808944.1|KF808943.1|KF808942.1|KF808941.1|KF808940.1|KF808939.1|KF808938.1|KF808937.1|KF808935.1|KF808934.1|KF808933.1|KF808932.1|KF808931.1|KF808929.1|KF808928.1|KF808927.1|KF808926.1|KF808925.1|KF808924.1|KF808923.1|KF808922.1|KF808921.1|KF808920.1|KF808919.1|KF808918.1|KF808917.1|KF808916.1|KF808915.1|KF808914.1|KF808913.1|KF808912.1|KF808911.1|KF808910.1|KF808909.1|KF808908.1|KF808907.1|KF808906.1|KF808905.1|KF808904.1|KF808903.1|KF808902.1|KF808901.1|KF808900.1|KF808899.1|KF808898.1|KF808897.1|KF808896.1|KF808895.1|KF808894.1|KF808893.1|KF808892.1|KF808891.1|KF808890.1|KF808889.1|KF808888.1|KF808886.1|KF808885.1|KF808884.1|KF808883.1|KF808882.1|KF808881.1|KF808880.1|KF808879.1|KF808878.1|KF808877.1|KF808876.1|KF808875.1|KF808874.1|KF808873.1|KF808872.1|KF808871.1|KF808870.1|KF808869.1|KF808868.1|KF808867.1|KF808866.1|KF808865.1|KF808864.1|KF808863.1|KF808862.1|KF808861.1|KF808860.1|KF808859.1|KF808858.1|KF808857.1|KF808856.1|KF808855.1|KF808854.1|KF808853.1|KF808852.1|KF808851.1|KF808850.1|KF808849.1|KF808848.1|KF808847.1|KF808845.1|KF808844.1|KF808843.1|KF808841.1|KF808840.1|KF808839.1|KF808838.1|KF808837.1|KF808836.1|KF808835.1|KF808834.1|KF808833.1|KF808832.1|KF808831.1|KF808830.1|KF808829.1|KF808828.1|KF808827.1|KF808826.1|KF808825.1|KF808824.1|KF808823.1|KF808822.1|KF808821.1|KF808820.1|KF808819.1|KF808818.1|KF808817.1|KF808816.1|KF808815.1|KF808812.1|KF808811.1|KF808809.1|KF808808.1|KF808807.1|KF808806.1|KF808805.1|KF808804.1|KF808803.1|KF808802.1|KF808801.1|KF808800.1|KF808799.1|KF808798.1|KF808797.1|KF808796.1|KF808795.1|KF808794.1|KF808793.1|KF808792.1|KF808791.1|KF808790.1|KF808789.1|KF808788.1|KF808787.1|KF808786.1|KF808785.1|KF808784.1|KF808783.1|KF808782.1|KF808781.1|KF808780.1|KF808779.1|KF808778.1|KF808777.1|KF808776.1|KF808775.1|KF808774.1|KF808773.1|KF808772.1|KF808771.1|KF808770.1|KF808769.1|KF808768.1|KF808767.1|KF808766.1|KF808765.1|KF808764.1|KF808763.1|KF808762.1|KF808761.1|KF808760.1|KF808759.1|KF808758.1|KF808757.1|KF808756.1|KF808755.1|KF808754.1|KF808753.1|KF808752.1|KF808751.1|KF808750.1|KF808749.1|KF808748.1|KF808747.1|KF808746.1|KF808745.1|KF808744.1|KF808743.1|KF808742.1|KF808741.1|KF808740.1|KF808739.1|KF808738.1|KF808737.1|KF808736.1|KF808735.1|KF808734.1|KF808733.1|KF808731.1|KF808730.1|KF808729.1|KF808728.1|KF808727.1|KF808726.1|KF808725.1|KF808724.1|KF808723.1|KF808720.1|KF808719.1|KF808718.1|KF808717.1|KF808716.1|KF808715.1|KF808714.1|KF808713.1|KF808712.1|KF808711.1|KF808710.1|KF808709.1|KF808708.1|KF808707.1|KF808706.1|KF808705.1|KF808704.1|KF808703.1|KF808702.1|KF808701.1|KF808700.1|KF808699.1|KF808698.1|KF808697.1|KF808696.1|KF808695.1|KF808694.1|KF808693.1|KF808692.1|KF808690.1|KF808689.1|KF808688.1|KF808687.1|KF808686.1|KF808685.1|KF808684.1|KF808683.1|KF808682.1|KF808681.1|KF808680.1|KF808679.1|KF808678.1|KF808677.1|KF808676.1|KF808675.1|KF808674.1|KF808673.1|KF808672.1|KF808671.1|KF808670.1|KF808669.1|KF808668.1|KF808667.1|KF808666.1|KF808665.1|KF808664.1|KF808663.1|KF808662.1|KF808661.1|KF808660.1|KF808659.1|KF808658.1|KF808657.1|KF808656.1|KF808655.1|KF808654.1|KF808653.1|KF808652.1|KF808651.1|KF808650.1|KF808649.1|KF808648.1|KF808647.1|KF808646.1|KF808645.1|KF808644.1|KF808643.1|KF808642.1|KF808641.1|KF808640.1|KF808639.1|KF808638.1|KF808637.1|KF808636.1|KF808635.1|KF808634.1|KF808633.1|KF808632.1|KF808631.1|KF808630.1|KF808629.1|KF808628.1|KF808626.1|KF808625.1|KF808624.1|KF808623.1|KF808622.1|KF808621.1|KF808620.1|KF808619.1|KF808618.1|KF808617.1|KF808616.1|KF808615.1|KF808614.1|KF808613.1|KF808612.1|KF808611.1|KF808610.1|KF808609.1|KF808608.1|KF808607.1|KF808605.1|KF808604.1|KF808603.1|KF808602.1|KF808601.1|KF808600.1|KF808599.1|KF808598.1|KF808597.1|KF808596.1|KF808595.1|KF808593.1|KF808592.1|KF808591.1|KF808590.1|KF808588.1|KF808587.1|KF808586.1|KF808585.1|KF808584.1|KF808583.1|KF808582.1|KF808581.1|KF808580.1|KF808579.1|KF808578.1|KF808577.1|KF808576.1|KF808575.1|KF808574.1|KF808573.1|KF808572.1|KF808570.1|KF808569.1|KF808568.1|KF808567.1|KF808566.1|KF808565.1|KF808564.1|KF808563.1|KF808562.1|KF808561.1|KF808560.1|KF808559.1|KF808557.1|KF808556.1|KF808555.1|KF808554.1|KF808553.1|KF808552.1|KF808551.1|KF808550.1|KF808549.1|KF808548.1|KF808547.1|KF808546.1|KF808545.1|KF808544.1|KF808543.1|KF808542.1|KF808541.1|KF808540.1|KF808539.1|KF808538.1|KF808537.1|KF808536.1|KF808535.1|KF808534.1|KF808533.1|KF808532.1|KF808531.1|KF808530.1|KF808529.1|KF808528.1|KF808527.1|KF808526.1|KF808525.1|KF808524.1|KF808523.1|KF808522.1|KF808521.1|KF808520.1|KF808518.1|KF808517.1|KF808516.1|KF808515.1|KF808514.1|KF808513.1|KF808512.1|KF808511.1|KF808510.1|KF808509.1|KF808508.1|KF808507.1|KF808506.1|KF808505.1|KF808504.1|KF808503.1|KF808502.1|KF808501.1|KF808500.1|KF808499.1|KF808498.1|KF808497.1|KF808496.1|KF808495.1|KF808494.1|KF808493.1|KF808492.1|KF808491.1|KF808490.1|KF808489.1|KF808488.1|KF808487.1|KF808486.1|KF808485.1|KF808484.1|KF808483.1|KF808482.1|KF808481.1|KF808480.1|KF808479.1|KF808478.1|KF808477.1|KF808476.1|KF808475.1|KF808474.1|KF808473.1|KF808472.1|KF808471.1|KF808470.1|KF808469.1|KF808468.1|KF808467.1|KF808466.1|KF808465.1|KF808464.1|KF808463.1|KF808462.1|KF808461.1|KF644349.1|KF644348.1|KF644347.1|KF644346.1|KF644343.1|KF644342.1|KF644341.1|KF644340.1|KF644338.1|KF644337.1|KF644336.1|KF644335.1|KF644334.1|KF644333.1|KF644332.1|KF644331.1|KF644329.1|KF644328.1|KF644327.1|KF644326.1|KF644325.1|KF644323.1|KF644322.1|KF644321.1|KF644320.1|KF644319.1|KF644318.1|KF644317.1|KF644316.1|KF644315.1|KF644314.1|KF644313.1|KF644311.1|KF644309.1|KF644308.1|KF644307.1|KF644306.1|KF644305.1|KF644304.1|KF644303.1|KF644302.1|KF644301.1|KF644300.1|KF644299.1|KF644298.1|KF644297.1|KF644296.1|KF644295.1|KF644293.1|KF644292.1|KF644291.1|KF644289.1|KF644288.1|KF644287.1|KF644286.1|KF644285.1|KF644284.1|KF644283.1|KF644282.1|KF644281.1|KF644280.1|KF644279.1|KF644278.1|KF644277.1|KF644276.1|KF644274.1|KF644272.1|KF644271.1|KF644270.1|KF644269.1|KF644268.1|KF644267.1|KF644266.1|KF644265.1|KF644263.1|KF644262.1|KF644261.1|KF644260.1|KF644259.1|KF644258.1|KF644257.1|KF644256.1|KF644255.1|KF644254.1|KF644253.1|KF644252.1|KF644251.1|KF644250.1|KF644249.1|KF644248.1|KF644247.1|KF644244.1|KF644243.1|KF644242.1|KF644239.1|KF644238.1|KF644237.1|KF644236.1|KF644235.1|KF644234.1|KF644233.1|KF644232.1|KF644231.1|KF644230.1|KF644228.1|KF644227.1|KF644226.1|KF644225.1|KF644224.1|KF644223.1|KF644222.1|KF644221.1|KF644220.1|KF644219.1|KF644218.1|KF644217.1|KF644216.1|KF644215.1|KF644214.1|KF644213.1|KF644212.1|KF644211.1|KF644210.1|KF644209.1|KF644208.1|KF644207.1|KF644206.1|KF644203.1|KF644202.1|KF644201.1|KF644200.1|KF644199.1|KF644198.1|KF644197.1|KF644196.1|KF644195.1|KF644194.1|KF644193.1|KF644192.1|KF644191.1|KF644190.1|KF644188.1|KF644187.1|KF644186.1|KF644185.1|KF644184.1|KF644183.1|KF644182.1|KF644181.1|KF644179.1|KF644178.1|KF644177.1|KF644175.1|KF644174.1|KF644170.1|KF644169.1|KF644168.1|KF644166.1|KF644165.1|KF644164.1|KF644163.1|KF644162.1|KF644161.1|KF644160.1|KF644159.1|KF644158.1|KF644157.1|KF644156.1|KF644155.1|KF644154.1|KF644153.1|KF644152.1|KF644151.1|KF644150.1|KF644149.1|KF644148.1|KF644147.1|KF644146.1|KF644145.1|KF644144.1|KF644143.1|KF644142.1|KF644141.1|KF644140.1|KF644139.1|KF644138.1|KF644137.1|KF644136.1|KF644135.1|KF644134.1|KF644133.1|KF644132.1|KF644130.1|KF644129.1|KF644128.1|KF644127.1|KF644126.1|KF644125.1|KF644124.1|KF644123.1|KF644122.1|KF644121.1|KF644120.1|KF644119.1|KF644118.1|KF644117.1|KF644116.1|KF644115.1|KF644113.1|KF644112.1|KF644110.1|KF644109.1|KF644108.1|KF644107.1|KF644106.1|KF644105.1|KF644104.1|KF644102.1|KF644101.1|KF644100.1|KF644099.1|KF644098.1|KF644097.1|KF644096.1|KF644095.1|KF644094.1|KF644093.1|KF644091.1|KF644090.1|KF644089.1|KF644088.1|KF644086.1|KF644085.1|KF644084.1|KF644083.1|KF644082.1|KF644081.1|KF644080.1|KF644079.1|KF644078.1|KF644075.1|KF644074.1|KF644073.1|KF644071.1|KF644070.1|KF644069.1|KF644067.1|KF644066.1|KF644065.1|KF644064.1|KF644063.1|KF644062.1|KF644061.1|KF644060.1|KF644059.1|KF644058.1|KF644057.1|KF644056.1|KF644055.1|KF644054.1|KF644053.1|KF644052.1|KF644051.1|KF644050.1|KF644049.1|KF644048.1|KF644046.1|KF644045.1|KF644042.1|KF644041.1|KF644040.1|KF644038.1|KF644037.1|KF644036.1|KF644035.1|KF644034.1|KF644033.1|KF644032.1|KF644031.1|KF644030.1|KF644029.1|KF644028.1|KF644026.1|KF644025.1|KF644024.1|KF644022.1|KF644021.1|KF644020.1|KF644019.1|KF644016.1|KF644015.1|KF644014.1|KF644013.1|KF644012.1|KF644011.1|KF644010.1|KF644009.1|KF644008.1|KF644006.1|KF644005.1|KF644004.1|KF644003.1|KF644001.1|KF644000.1|KF643999.1|KF643997.1|KF643996.1|KF643995.1|KF643994.1|KF643993.1|KF643992.1|KF643991.1|KF643990.1|KF643989.1|KF643988.1|KF643987.1|KF643986.1|KF643985.1|KF643984.1|KF643983.1|KF643982.1|KF643981.1|KF643980.1|KF643979.1|KF643978.1|KF643977.1|KF643976.1|KF643973.1|KF643972.1|KF643970.1|KF643969.1|KF643968.1|KF643967.1|KF643966.1|KF643965.1|KF643964.1|KF643963.1|KF643962.1|KF643961.1|KF643960.1|KF643957.1|KF643956.1|KF643955.1|KF643954.1|KF643952.1|KF643951.1|KF643950.1|KF643949.1|KF643947.1|KF643946.1|KF643945.1|KF643944.1|KF643942.1|KF643941.1|KF643940.1|KF643939.1|KF643938.1|KF643937.1|KF643936.1|KF643935.1|KF643934.1|KF643932.1|KF643931.1|KF643930.1|KF643929.1|KF643928.1|KF643927.1|KF643926.1|KF643925.1|KF643923.1|KF643922.1|KF643921.1|KF643920.1|KF643919.1|KF643918.1|KF643917.1|KF643916.1|KF643914.1|KF643913.1|KF643912.1|KF643911.1|KF643910.1|KF643909.1|KF643908.1|KF643907.1|KF643905.1|KF643904.1|KF643903.1|KF643902.1|KF643900.1|KF643898.1|KF643897.1|KF643896.1|KF643895.1|KF643894.1|KF643893.1|KF643892.1|KF643891.1|KF643890.1|KF643889.1|KF643888.1|KF643887.1|KF643886.1|KF643884.1|KF643883.1|KF643881.1|KF643880.1|KF643879.1|KF643878.1|KF643877.1|KF643876.1|KF643874.1|KF643873.1|KF643872.1|KF643871.1|KF643870.1|KF643869.1|KF643868.1|KF643866.1|KF643865.1|KF643864.1|KF643863.1|KF643862.1|KF643861.1|KF643858.1|KF643857.1|KF643855.1|KF643854.1|KF643853.1|KF643852.1|KF643851.1|KF643850.1|KF643849.1|KF643848.1|KF643847.1|KF643846.1|KF643845.1|KF643843.1|KF643840.1|KF643839.1|KF643838.1|KF643837.1|KF643836.1|KF643835.1|KF643834.1|KF643833.1|KF643832.1|KF643830.1|KF643829.1|KF643828.1|KF643827.1|KF643826.1|KF643825.1|KF643824.1|KF643823.1|KF643822.1|KF643821.1|KF643820.1|KF643819.1|KF643818.1|KF643817.1|KF643816.1|KF643815.1|KF643814.1|KF643813.1|KF643812.1|KF643811.1|KF643810.1|KF643809.1|KF643808.1|KF643807.1|KF643806.1|KF643805.1|KF643804.1|KF643803.1|KF643802.1|KF643801.1|KF643800.1|KF643799.1|KF643798.1|KF643797.1|KF643796.1|KF643794.1|KF643793.1|KF643792.1|KF643790.1|KF643789.1|KF643788.1|KF643787.1|KF643786.1|KF643785.1|KF643784.1|KF643783.1|KF643782.1|KF643781.1|KF643779.1|KF643778.1|KF643777.1|KF643776.1|KF643775.1|KF643774.1|KF643773.1|KF643772.1|KF643771.1|KF643769.1|KF643768.1|KF643767.1|KF643766.1|KF643764.1|KF643763.1|KF643762.1|KF643761.1|KF643759.1|KF643758.1|KF643757.1|KF643756.1|KF643755.1|KF643754.1|KF643753.1|KF643752.1|KF643751.1|KF643750.1|KF643749.1|KF643748.1|KF643747.1|KF643746.1|KF643745.1|KF643744.1|KF643743.1|KF643742.1|KF643741.1|KF643740.1|KF643739.1|KF643738.1|KF643737.1|KF643736.1|KF643735.1|KF643734.1|KF643733.1|KF643731.1|KF643730.1|KF643728.1|KF643727.1|KF643726.1|KF643725.1|KF643724.1|KF643723.1|KF643722.1|KF643721.1|KF643720.1|KF643719.1|KF643718.1|KF643717.1|KF643716.1|KF643715.1|KF643714.1|KF643713.1|KF643712.1|KF643711.1|KF643709.1|KF643708.1|KF643707.1|KF643706.1|KF643705.1|KF643704.1|KF643703.1|KF643702.1|KF643701.1|KF643700.1|KF643699.1|KF643698.1|KF643697.1|KF643696.1|KF643695.1|KF643694.1|KF643693.1|KF643692.1|KF643691.1|KF643690.1|KF643689.1|KF643688.1|KF643687.1|KF643686.1|KF643685.1|KF643684.1|KF643683.1|KF643682.1|KF643681.1|KF643680.1|KF643677.1|KF643675.1|KF643674.1|KF643673.1|KF643672.1|KF643671.1|KF643670.1|KF643669.1|KF643668.1|KF643667.1|KF643666.1|KF643665.1|KF643664.1|KF643663.1|KF643662.1|KF643661.1|KF643660.1|KF643659.1|KF643658.1|KF643657.1|KF643656.1|KF643655.1|KF643654.1|KF643652.1|KF643651.1|KF643650.1|KF643649.1|KF643648.1|KF643647.1|KF643646.1|KF643645.1|KF643644.1|KF643643.1|KF643642.1|KF643641.1|KF643640.1|KF643639.1|KF643638.1|KF643637.1|KF643636.1|KF643635.1|KF643634.1|KF643633.1|KF643632.1|KF643631.1|KF643630.1|KF643629.1|KF643628.1|KF643627.1|KF643626.1|KF643625.1|KF643624.1|KF643623.1|KF643622.1|KF643620.1|KF643619.1|KF643618.1|KF643616.1|KF643614.1|KF643613.1|KF643612.1|KF643611.1|KF643610.1|KF643609.1|KF643608.1|KF643607.1|KF643606.1|KF643605.1|KF643604.1|KF643603.1|KF643602.1|KF643601.1|KF643600.1|KF643599.1|KF643598.1|KF643597.1|KF643596.1|KF643595.1|KF643594.1|KF643593.1|KF643592.1|KF643591.1|KF643590.1|KF643589.1|KF643588.1|KF643587.1|KF643586.1|KF643585.1|KF643584.1|KF643583.1|KF643582.1|KF643579.1|KF643578.1|KF643577.1|KF643575.1|KF643573.1|KF643572.1|KF643571.1|KF643570.1|KF643568.1|KF643566.1|KF643565.1|KF643564.1|KF643563.1|KF643562.1|KF643561.1|KF643560.1|KF643559.1|KF643558.1|KF643557.1|KF643556.1|KF643555.1|KF643554.1|KF643553.1|KF643552.1|KF643551.1|KF643550.1|KF643549.1|KF643548.1|KF643547.1|KF643546.1|KF643545.1|KF643544.1|KF643543.1|KF643542.1|KF643541.1|KF643540.1|KF643539.1|KF643538.1|KF643537.1|KF643535.1|KF643534.1|KF643533.1|KF643532.1|KF643531.1|KF643529.1|KF643528.1|KF643527.1|KF643526.1|KF643525.1|KF643524.1|KF643523.1|KF643521.1|KF643520.1|KF643519.1|KF643518.1|KF643517.1|KF643516.1|KF643515.1|KF643514.1|KF643513.1|KF643512.1|KF643511.1|KF643510.1|KF643509.1|KF643508.1|KF643506.1|KF643505.1|KF643504.1|KF643503.1|KF643501.1|KF643500.1|KF643499.1|KF643498.1|KF643497.1|KF643494.1|KF643493.1|KF643492.1|KF643491.1|KF643490.1|KF643489.1|KF643488.1|KF643487.1|KF643485.1|KF643484.1|KF643482.1|KF643481.1|KF643480.1|KF643479.1|KF643478.1|KF643477.1|KF643476.1|KF643475.1|KF643474.1|KF643473.1|KF643472.1|KF643471.1|KF643470.1|KF643469.1|KF643468.1|KF643467.1|KF643466.1|KF643464.1|KF643463.1|KF643462.1|KF643461.1|KF643458.1|KF643457.1|KF643455.1|KF643454.1|KF643453.1|KF643452.1|KF643451.1|KF643450.1|KF643448.1|KF643447.1|KF643446.1|KF643445.1|KF643444.1|KF643443.1|KF643442.1|KF643441.1|KF643440.1|KF643439.1|KF643438.1|KF643437.1|KF643436.1|KF643435.1|KF643434.1|KF643433.1|KF643432.1|KF643431.1|KF643430.1|KF643429.1|KF643428.1|KF643427.1|KF643426.1|KF643425.1|KF643424.1|KF643423.1|KF643422.1|KF643421.1|KF643420.1|KF643419.1|KF643418.1|KF643417.1|KF643415.1|KF643414.1|KF643412.1|KF643411.1|KF643410.1|KF643409.1|KF643408.1|KF643407.1|KF643406.1|KF643405.1|KF643404.1|KF643403.1|KF643402.1|KF643401.1|KF643400.1|KF643399.1|KF643398.1|KF643395.1|KF643394.1|KF643393.1|KF643392.1|KF643391.1|KF643390.1|KF643389.1|KF643388.1|KF643387.1|KF643383.1|KF643382.1|KF643381.1|KF643380.1|KF643379.1|KF643378.1|KF643377.1|KF643376.1|KF643375.1|KF643374.1|KF643373.1|KF643372.1|KF643371.1|KF643369.1|KF643368.1|KF643367.1|KF643366.1|KF643365.1|KF643364.1|KF643363.1|KF643361.1|KF643360.1|KF643359.1|KF643358.1|KF643357.1|KF643356.1|KF643355.1|KF643354.1|KF643353.1|KF643352.1|KF643351.1|KF643350.1|KF643349.1|KF643348.1|KF643347.1|KF643346.1|KF643345.1|KF643344.1|KF643343.1|KF643342.1|KF643341.1|KF643340.1|KF643339.1|KF643338.1|KF643335.1|KF643334.1|KF643333.1|KF643332.1|KF643331.1|KF643330.1|KF643329.1|KF643328.1|KF643327.1|KF643326.1|KF643325.1|KF643324.1|KF643323.1|KF643322.1|KF643321.1|KF643320.1|KF643319.1|KF643318.1|KF643316.1|KF643315.1|KF643314.1|KF643313.1|KF643312.1|KF643311.1|KF643310.1|KF643309.1|KF643308.1|KF643307.1|KF643305.1|KF643304.1|KF643303.1|KF643302.1|KF643301.1|KF643300.1|KF643299.1|KF643298.1|KF643296.1|KF643294.1|KF643293.1|KF643292.1|KF643291.1|KF643290.1|KF643289.1|KF643288.1|KF643287.1|KF643286.1|KF643285.1|KF643284.1|KF643283.1|KF643282.1|KF643281.1|KF643280.1|KF643279.1|KF643278.1|KF643277.1|KF643275.1|KF643274.1|KF643273.1|KF643272.1|KF643271.1|KF643270.1|KF643269.1|KF643268.1|KF643267.1|KF643265.1|KF643264.1|KF643263.1|KF643262.1|KF643261.1|KF643260.1|KF643259.1|KF643257.1|KF643256.1|KF643255.1|KF643254.1|KF643251.1|KF643250.1|KF643249.1|KF643248.1|KF643246.1|KF643245.1|KF643244.1|KF642599.1|KF642598.1|KF642597.1|KF642596.1|KF642595.1|KF642594.1|KF642593.1|KF642592.1|KF642591.1|KF642590.1|KF642589.1|KF642588.1|KF642587.1|KF642586.1|KF642585.1|KF642584.1|KF642583.1|KF642582.1|KF642581.1|KF642580.1|KF642579.1|KF642578.1|KF642577.1|KF642576.1|KF642575.1|KF642574.1|KF642573.1|KF642572.1|KF642571.1|KF642570.1|KF642569.1|KF642568.1|KF642567.1|KF642566.1|KF642565.1|KF642564.1|KF642563.1|KF642562.1|KF642561.1|KF642560.1|KF642559.1|KF642558.1|KF642557.1|KF642556.1|KF642555.1|KF642554.1|KF642553.1|KF642552.1|KF642551.1|KF642550.1|KF642549.1|KF642548.1|KF642547.1|KF642546.1|KF642545.1|KF642544.1|KF642543.1|KF642542.1|KF642541.1|KF642540.1|KF642539.1|KF642538.1|KF642537.1|KF642536.1|KF642535.1|KF642534.1|KF642533.1|KF642532.1|KF642531.1|KF642530.1|KF642529.1|KF642528.1|KF642527.1|KF642526.1|KF642525.1|KF642524.1|KF642523.1|KF642522.1|KF642521.1|KF642520.1|KF642519.1|KF642518.1|KF642517.1|KF642516.1|KF642515.1|KF642514.1|KF642513.1|KF642512.1|KF642511.1|KF642510.1|KF642509.1|KF642508.1|KF642507.1|KF642506.1|KF642505.1|KF642504.1|KF642503.1|KF642502.1|KF642501.1|KF642500.1|KF642499.1|KF642498.1|KF642497.1|KF642496.1|KF642495.1|KF642494.1|KF642493.1|KF642492.1|KF642491.1|KF642490.1|KF642489.1|KF642488.1|KF642487.1|KF642486.1|KF642485.1|KF642484.1|KF642483.1|KF642482.1|KF642481.1|KF642480.1|KF642479.1|KF642478.1|KF642477.1|KF642476.1|KF642475.1|KF642474.1|KF642473.1|KF642472.1|KF642471.1|KF642470.1|KF642469.1|KF642468.1|KF642467.1|KF642466.1|KF642465.1|KF642464.1|KF642463.1|KF642462.1|KF642461.1|KF642460.1|KF642459.1|KF642458.1|KF642457.1|KF642456.1|KF642455.1|KF642454.1|KF642453.1|KF642452.1|KF642451.1|KF642450.1|KF642449.1|KF642448.1|KF642447.1|KF642446.1|KF642445.1|KF642444.1|KF642443.1|KF642442.1|KF642441.1|KF642440.1|KF642439.1|KF642438.1|KF642437.1|KF642436.1|KF642435.1|KF642434.1|KF642433.1|KF642432.1|KF642431.1|KF642430.1|KF642429.1|KF642428.1|KF642427.1|KF642426.1|KF642425.1|KF642424.1|KF642423.1|KF642422.1|KF642421.1|KF642420.1|KF642419.1|KF642418.1|KF642417.1|KF642416.1|KF642415.1|KF642414.1|KF642413.1|KF642412.1|KF642411.1|KF642410.1|KF642409.1|KF642408.1|KF642407.1|KF642406.1|KF642405.1|KF642404.1|KF642403.1|KF642402.1|KF642401.1|KF642400.1|KF642399.1|KF642398.1|KF642397.1|KF642396.1|KF642395.1|KF642394.1|KF642393.1|KF642392.1|KF642391.1|KF642390.1|KF642389.1|KF642388.1|KF642387.1|KF642386.1|KF642385.1|KF642384.1|KF642383.1|KF642382.1|KF642381.1|KF642380.1|KF642379.1|KF642378.1|KF642377.1|KF642376.1|KF642375.1|KF642374.1|KF642373.1|KF642372.1|KF642371.1|KF642370.1|KF642369.1|KF642368.1|KF642367.1|KF642366.1|KF642365.1|KF642364.1|KF642363.1|KF642362.1|KF642361.1|KF642360.1|KF642359.1|KF642358.1|KF642357.1|KF642356.1|KF642355.1|KF642354.1|KF642353.1|KF642352.1|KF642351.1|KF642350.1|KF642349.1|KF642348.1|KF642347.1|KF642346.1|KF642345.1|KF642344.1|KF642343.1|KF642342.1|KF642341.1|KF642340.1|KF642339.1|KF642338.1|KF642337.1|KF642336.1|KF642335.1|KF642334.1|KF642333.1|KF642332.1|KF642331.1|KF642330.1|KF642329.1|KF642328.1|KF642327.1|KF642326.1|KF642325.1|KF642324.1|KF642323.1|KF642322.1|KF642321.1|KF642320.1|KF642319.1|KF642318.1|KF642317.1|KF642316.1|KF642315.1|KF642314.1|KF642313.1|KF642312.1|KF642311.1|KF642310.1|KF642309.1|KF642308.1|KF642307.1|KF642306.1|KF642305.1|KF642304.1|KF642303.1|KF642302.1|KF642301.1|KF642300.1|KF642299.1|KF642298.1|KF642297.1|KF642296.1|KF642295.1|KF642294.1|KF642293.1|KF642292.1|KF642291.1|KF642290.1|KF642289.1|KF642288.1|KF642287.1|KF642286.1|KF642285.1|KF642284.1|KF642283.1|KF642282.1|KF642281.1|KF642280.1|KF642279.1|KF642278.1|KF642277.1|KF642276.1|KF642275.1|KF642274.1|KF642273.1|KF642272.1|KF642271.1|KF642270.1|KF642269.1|KF642268.1|KF642267.1|KF642266.1|KF642265.1|KF642264.1|KF642263.1|KF642262.1|KF642261.1|KF642260.1|KF642259.1|KF642258.1|KF642257.1|KF642256.1|KF642255.1|KF642254.1|KF642253.1|KF642252.1|KF642251.1|KF642250.1|KF642249.1|KF642248.1|KF642247.1|KF642246.1|KF642245.1|KF642244.1|KF642243.1|KF642242.1|KF642241.1|KF642240.1|KF642239.1|KF642238.1|KF642237.1|KF642236.1|KF642235.1|KF642234.1|KF642233.1|KF642232.1|KF642231.1|KF642230.1|KF642229.1|KF642228.1|KF642227.1|KF642226.1|KF642225.1|KF642224.1|KF642223.1|KF642222.1|KF642221.1|KF642220.1|KF642219.1|KF642218.1|KF642217.1|KF642216.1|KF642215.1|KF642214.1|KF642213.1|KF642212.1|KF642211.1|KF642210.1|KF642209.1|KF642208.1|KF642207.1|KF642206.1|KF642205.1|KF642204.1|KF642203.1|KF642202.1|KF642201.1|KF642200.1|KF642199.1|KF642198.1|KF642197.1|KF642196.1|KF642195.1|KF642194.1|KF642193.1|KF642192.1|KF642191.1|KF642190.1|KF642189.1|KF642188.1|KF642187.1|KF642186.1|KF642185.1|KF642184.1|KF642183.1|KF642182.1|KF642181.1|KF642180.1|KF642179.1|KF642178.1|KF642177.1|KF642176.1|KF642175.1|KF642174.1|KF642173.1|KF642172.1|KF642171.1|KF642170.1|KF642169.1|KF642168.1|KF642167.1|KF642166.1|KF642165.1|KF642164.1|KF642163.1|KF642162.1|KF642161.1|KF642160.1|KF642159.1|KF642158.1|KF642157.1|KF642156.1|KF642155.1|KF642154.1|KF642153.1|KF642152.1|KF642151.1|KF642150.1|KF642149.1|KF642148.1|KF642147.1|KF642146.1|KF642145.1|KF642144.1|KF642143.1|KF642142.1|KF642141.1|KF642140.1|KF642139.1|KF642138.1|KF642137.1|KF642136.1|KF642135.1|KF642134.1|KF642133.1|KF642132.1|KF642131.1|KF642130.1|KF642129.1|KF642128.1|KF642127.1|KF642126.1|KF642125.1|KF642124.1|KF642123.1|KF642122.1|KF642121.1|KF642120.1|KF642119.1|KF642118.1|KF642117.1|KF642116.1|KF642115.1|KF642114.1|KF642113.1|KF642112.1|KF642111.1|KF642110.1|KF642109.1|KF642108.1|KF642107.1|KF642106.1|KF642105.1|KF642104.1|KF642103.1|KF642102.1|KF642101.1|KF642100.1|KF642099.1|KF642098.1|KF642097.1|KF642096.1|KF642095.1|KF642094.1|KF642093.1|KF642092.1|KF642091.1|KF642090.1|KF642089.1|KF642088.1|KF642087.1|KF642086.1|KF642085.1|KF642084.1|KF642083.1|KF642082.1|KF642081.1|KF642080.1|KF642079.1|KF642078.1|KF642077.1|KF642076.1|KF642075.1|KF642074.1|KF642073.1|KF642072.1|KF642071.1|KF642070.1|KF642069.1|KF642068.1|KF642067.1|KF642066.1|KF642065.1|KF642064.1|KF642063.1|KF642062.1|KF642061.1|KF642060.1|KF642059.1|KF642058.1|KF642057.1|KF642056.1|KF642055.1|KF642054.1|KF642053.1|KF642052.1|KF642051.1|KF642050.1|KF642049.1|KF642048.1|KF642047.1|KF642046.1|KF642045.1|KF642044.1|KF642043.1|KF642042.1|KF642041.1|KF642040.1|KF642039.1|KF642038.1|KF642037.1|KF642036.1|KF642035.1|KF642034.1|KF642033.1|KF642032.1|KF642031.1|KF642030.1|KF642029.1|KF642028.1|KF642027.1|KF642026.1|KF642025.1|KF642024.1|KF642023.1|KF642022.1|KF642021.1|KF642020.1|KF642019.1|KF642018.1|KF642017.1|KF642016.1|KF642015.1|KF642014.1|KF642013.1|KF642012.1|KF642011.1|KF642010.1|KF642009.1|KF642008.1|KF642007.1|KF642006.1|KF642005.1|KF642004.1|KF642003.1|KF642002.1|KF642001.1|KF642000.1|KF641999.1|KF641998.1|KF641997.1|KF641996.1|KF641995.1|KF641994.1|KF641993.1|KF641992.1|KF641991.1|KF641990.1|KF641989.1|KF641988.1|KF641987.1|KF641986.1|KF641985.1|KF641984.1|KF641983.1|KF641982.1|KF641981.1|KF641980.1|KF641979.1|KF641978.1|KF641977.1|KF641976.1|KF641975.1|KF641974.1|KF641973.1|KF641972.1|KF641971.1|KF641970.1|KF641969.1|KF641968.1|KF641967.1|KF641966.1|KF641965.1|KF641964.1|KF641963.1|KF641962.1|KF641961.1|KF641960.1|KF641959.1|KF641958.1|KF641957.1|KF641956.1|KF641955.1|KF641954.1|KF641953.1|KF641952.1|KF641951.1|KF641950.1|KF641949.1|KF641948.1|KF641947.1|KF641946.1|KF641945.1|KF641944.1|KF641943.1|KF641942.1|KF641941.1|KF641940.1|KF641939.1|KF641938.1|KF641937.1|KF641936.1|KF641935.1|KF641934.1|KF641933.1|KF641932.1|KF641931.1|KF641930.1|KF641929.1|KF605329.1|KF605328.1|KF605327.1|KF605326.1|KF605325.1|KF605324.1|KF605323.1|KF605322.1|KF605321.1|KF605319.1|KF605318.1|KF605317.1|KF605316.1|KF605315.1|KF605314.1|KF605313.1|KF605312.1|KF605311.1|KF605310.1|KF605309.1|KF605308.1|KF605307.1|KF605306.1|KF605305.1|KF605304.1|KF605303.1|KF605302.1|KF605301.1|KF605300.1|KF605299.1|KF605298.1|KF605297.1|KF605296.1|KF605295.1|KF605294.1|KF605293.1|KF605292.1|KF605291.1|KF605290.1|KF605289.1|KF605288.1|KF605287.1|KF605286.1|KF605284.1|KF605283.1|KF605282.1|KF605281.1|KF605280.1|KF605279.1|KF605278.1|KF605277.1|KF605276.1|KF605275.1|KF605274.1|KF605272.1|KF605271.1|KF605270.1|KF605269.1|KF605268.1|KF605267.1|KF605266.1|KF605265.1|KF605264.1|KF605263.1|KF605262.1|KF605261.1|KF605260.1|KF605259.1|KF605258.1|KF605257.1|KF605256.1|KF605255.1|KF605254.1|KF605253.1|KF605252.1|KF605251.1|KF605250.1|KF605249.1|KF605248.1|KF605247.1|KF605246.1|KF605245.1|KF605244.1|KF605243.1|KF605242.1|KF605241.1|KF605240.1|KF605239.1|KF605238.1|KF605237.1|KF605236.1|KF605235.1|KF605234.1|KF605233.1|KF605232.1|KF605231.1|KF605230.1|KF605229.1|KF605228.1|KF605227.1|KF605226.1|KF605225.1|KF605224.1|KF605223.1|KF605222.1|KF605221.1|KF605220.1|KF605219.1|KF605218.1|KF605217.1|KF605216.1|KF605215.1|KF605214.1|KF605213.1|KF605212.1|KF605211.1|KF605210.1|KF605208.1|KF605207.1|KF605206.1|KF605205.1|KF605204.1|KF605203.1|KF605202.1|KF605201.1|KF605200.1|KF605199.1|KF605198.1|KF605197.1|KF605196.1|KF605195.1|KF605194.1|KF605193.1|KF605192.1|KF605191.1|KF605190.1|KF605189.1|KF605187.1|KF605186.1|KF605185.1|KF605184.1|KF605183.1|KF605182.1|KF605181.1|KF605180.1|KF605179.1|KF605178.1|KF605177.1|KF605176.1|KF605175.1|KF605174.1|KF605173.1|KF605172.1|KF605171.1|KF605170.1|KF605169.1|KF605168.1|KF605167.1|KF605166.1|KF605165.1|KF605164.1|KF605163.1|KF605162.1|KF605161.1|KF605160.1|KF605159.1|KF605158.1|KF605157.1|KF605156.1|KF605155.1|KF605154.1|KF605153.1|KF605152.1|KF605151.1|KF605150.1|KF605149.1|KF605148.1|KF605147.1|KF605146.1|KF605145.1|KF605144.1|KF605143.1|KF605141.1|KF605140.1|KF605139.1|KF605138.1|KF605137.1|KF605136.1|KF605135.1|KF605134.1|KF605133.1|KF605132.1|KF605131.1|KF605130.1|KF605129.1|KF605128.1|KF605127.1|KF605126.1|KF605125.1|KF605124.1|KF605123.1|KF605122.1|KF605121.1|KF605120.1|KF605119.1|KF605118.1|KF605117.1|KF605116.1|KF605115.1|KF605114.1|KF605113.1|KF605112.1|KF605111.1|KF605110.1|KF605109.1|KF605108.1|KF605107.1|KF605106.1|KF605105.1|KF605104.1|KF605103.1|KF605102.1|KF605101.1|KF605100.1|KF605099.1|KF605098.1|KF605097.1|KF605096.1|KF605095.1|KF605094.1|KF605093.1|KF605092.1|KF605091.1|KF605090.1|KF605089.1|KF605088.1|KF605087.1|KF605086.1|KF605085.1|KF605084.1|KF605083.1|KF605082.1|KF605081.1|KF605080.1|KF605079.1|KF605078.1|KF605077.1|KF605076.1|KF605075.1|KF605074.1|KF605073.1|KF605072.1|KF605071.1|KF605070.1|KF605069.1|KF605068.1|KF605067.1|KF605066.1|KF605065.1|KF605064.1|KF605063.1|KF605062.1|KF605061.1|KF605060.1|KF605059.1|KF605058.1|KF605057.1|KF605056.1|KF605055.1|KF605054.1|KF605053.1|KF605052.1|KF605051.1|KF605050.1|KF605049.1|KF605048.1|KF605047.1|KF605046.1|KF605045.1|KF605044.1|KF605043.1|KF605042.1|KF605041.1|KF605040.1|KF605039.1|KF605038.1|KF605037.1|KF605036.1|KF605035.1|KF605034.1|KF605033.1|KF605032.1|KF605031.1|KF605030.1|KF605029.1|KF605028.1|KF605027.1|KF605026.1|KF605025.1|KF605024.1|KF605023.1|KF605022.1|KF605021.1|KF605020.1|KF605019.1|KF605018.1|KF605017.1|KF605016.1|KF605015.1|KF605014.1|KF605013.1|KF605012.1|KF605011.1|KF605010.1|KF605008.1|KF605007.1|KF605005.1|KF605004.1|KF605003.1|KF605002.1|KF605001.1|KF605000.1|KF604999.1|KF604998.1|KF604997.1|KF604996.1|KF604995.1|KF604994.1|KF604993.1|KF604992.1|KF604991.1|KF604990.1|KF604989.1|KF604988.1|KF604987.1|KF604985.1|KF604984.1|KF604983.1|KF604982.1|KF604981.1|KF604980.1|KF604979.1|KF604978.1|KF604977.1|KF604976.1|KF604975.1|KF604974.1|KF604973.1|KF604972.1|KF604970.1|KF604969.1|KF604968.1|KF604967.1|KF604966.1|KF604965.1|KF604964.1|KF604963.1|KF604962.1|KF604961.1|KF604960.1|KF604959.1|KF604958.1|KF604957.1|KF604956.1|KF604955.1|KF604954.1|KF604953.1|KF604952.1|KF604951.1|KF604950.1|KF604949.1|KF604948.1|KF604947.1|KF604946.1|KF604945.1|KF604944.1|KF604943.1|KF604942.1|KF604941.1|KF604940.1|KF604939.1|KF604938.1|KF604937.1|KF604936.1|KF604935.1|KF604934.1|KF604932.1|KF604931.1|KF604930.1|KF604929.1|KF604928.1|KF604926.1|KF604925.1|KF604924.1|KF604923.1|KF604922.1|KF604921.1|KF368703.1|KF368694.1|KF368690.1|KF368689.1|KF368688.1|KF368687.1|KF368686.1|KF368685.1|KF368684.1|KF368683.1|KF368681.1|KF368680.1|KF368679.1|KF368678.1|KF368676.1|KF368675.1|KF368674.1|KF368673.1|KF368672.1|KF368671.1|KF368670.1|KF368669.1|KF368668.1|KF368667.1|KF368666.1|KF368665.1|KF368664.1|KF368663.1|KF368662.1|KF368661.1|KF368660.1|KF368659.1|KF368658.1|KF368657.1|KF368656.1|KF368655.1|KF368654.1|KF368652.1|KF368651.1|KF368650.1|KF368649.1|KF368648.1|KF368647.1|KF368646.1|KF368645.1|KF368644.1|KF368643.1|KF368642.1|KF368641.1|KF368640.1|KF368639.1|KF368638.1|KF368637.1|KF368636.1|KF368635.1|KF368634.1|KF368633.1|KF368632.1|KF368631.1|KF368630.1|KF368629.1|KF368628.1|KF368627.1|KF368626.1|KF368625.1|KF368624.1|KF368623.1|KF368622.1|KF368621.1|KF368620.1|KF368619.1|KF368618.1|KF368617.1|KF368616.1|KF368615.1|KF368614.1|KF368613.1|KF368612.1|KF368611.1|KF368610.1|KF368609.1|KF368608.1|KF368607.1|KF368606.1|KF368605.1|KF368604.1|KF368603.1|KF368602.1|KF368601.1|KF368600.1|KF368599.1|KF368598.1|KF368597.1|KF368596.1|KF368595.1|KF368594.1|KF368593.1|KF368592.1|KF368591.1|KF368590.1|KF368589.1|KF368588.1|KF368587.1|KF368586.1|KF368585.1|KF368584.1|KF368583.1|KF368582.1|KF368581.1|KF368580.1|KF368579.1|KF368578.1|KF368577.1|KF368576.1|KF368575.1|KF368574.1|KF368573.1|KF368572.1|KF368571.1|KF368570.1|KF368569.1|KF368568.1|KF368567.1|KF368566.1|KF368565.1|KF368564.1|KF368563.1|KF368562.1|KF368561.1|KF368560.1|KF368559.1|KF368558.1|KF368557.1|KF368556.1|KF368555.1|KF368554.1|KF368553.1|KF368552.1|KF368551.1|KF368550.1|KF368549.1|KF368548.1|KF368547.1|KF368546.1|KF368545.1|KF368544.1|KF368543.1|KF368542.1|KF368541.1|KF368540.1|KF368539.1|KF368538.1|KF368537.1|KF368536.1|KF368535.1|KF368534.1|KF368533.1|KF368532.1|KF368531.1|KF368530.1|KF368529.1|KF368528.1|KF368527.1|KF368526.1|KF368525.1|KF368524.1|KF368523.1|KF368522.1|KF368521.1|KF368520.1|KF368519.1|KF368518.1|KF368517.1|KF368516.1|KF368515.1|KF368514.1|KF368513.1|KF368512.1|KF368511.1|KF368510.1|KF368509.1|KF368508.1|KF368507.1|KF368506.1|KF368505.1|KF368504.1|KF368503.1|KF368502.1|KF368501.1|KF368500.1|KF368499.1|KF368498.1|KF368497.1|KF368496.1|KF368495.1|KF368494.1|KF368493.1|KF368492.1|KF368491.1|KF368490.1|KF368489.1|KF368488.1|KF368487.1|KF368486.1|KF368485.1|KF368484.1|KF368483.1|KF368482.1|KF368481.1|KF368480.1|KF368479.1|KF368478.1|KF368477.1|KF368476.1|KF368475.1|KF368474.1|KF368473.1|KF368472.1|KF368471.1|KF368470.1|KF368469.1|KF368468.1|KF368467.1|KF368466.1|KF368465.1|KF368464.1|KF368463.1|KF368462.1|KF368461.1|KF368460.1|KF368459.1|KF368458.1|KF368457.1|KF368456.1|KF368455.1|KF368454.1|KF368453.1|KF368452.1|KF368451.1|KF368450.1|KF368449.1|KF368448.1|KF368447.1|KF368446.1|KF368445.1|KF368444.1|KF368443.1|KF368442.1|KF368441.1|KF368440.1|KF368439.1|KF368438.1|KF368437.1|KF368436.1|KF368435.1|KF368434.1|KF368433.1|KF368432.1|KF368431.1|KF368430.1|KF368429.1|KF368428.1|KF368427.1|KF368426.1|KF368425.1|KF368424.1|KF368423.1|KF368422.1|KF368421.1|KF368420.1|KF368419.1|KF368418.1|KF368417.1|KF368416.1|KF368415.1|KF368414.1|KF368413.1|KF368412.1|KF368411.1|KF368410.1|KF368409.1|KF368408.1|KF368407.1|KF368406.1|KF368405.1|KF368404.1|KF368403.1|KF368402.1|KF368401.1|KF368400.1|KF368399.1|KF368398.1|KF368397.1|KF368396.1|KF368395.1|KF368394.1|KF368393.1|KF368392.1|KF368391.1|KF368390.1|KF368389.1|KF368388.1|KF368387.1|KF368386.1|KF368385.1|KF368384.1|KF368383.1|KF368382.1|KF368381.1|KF368380.1|KF368379.1|KF368378.1|KF368377.1|KF368376.1|KF368375.1|KF368374.1|KF368373.1|KF368372.1|KF368371.1|KF368370.1|KF368369.1|KF368368.1|KF368367.1|KF368366.1|KF368365.1|KF368364.1|KF368363.1|KF368362.1|KF368361.1|KF368360.1|KF368359.1|KF368358.1|KF368357.1|KF368356.1|KF368355.1|KF368354.1|KF368353.1|KF368352.1|KF368351.1|KF368350.1|KF368349.1|KF368348.1|KF368347.1|KF368346.1|KF368345.1|KF368344.1|KF368343.1|KF368342.1|KF368341.1|KF368340.1|KF368339.1|KF368338.1|KF368337.1|KF368336.1|KF368335.1|KF368334.1|KF368333.1|KF368332.1|KF368331.1|KF368330.1|KF368329.1|KF368328.1|KF368327.1|KF368326.1|KF368325.1|KF368324.1|KF368323.1|KF368322.1|KF368321.1|KF368320.1|KF368319.1|KF368318.1|KF368317.1|KF368316.1|KF368315.1|KF368314.1|KF368313.1|KF368312.1|KF368311.1|KF368310.1|KF368309.1|KF368308.1|KF368307.1|KF368306.1|KF368305.1|KF368304.1|KF368303.1|KF368302.1|KF368301.1|KF368300.1|KF368299.1|KF368298.1|KF368297.1|KF368296.1|KF368295.1|KF368294.1|KF368293.1|KF368292.1|KF368291.1|KF368290.1|KF368289.1|KF368288.1|KF368287.1|KF368286.1|KF368285.1|KF368284.1|KF368283.1|KF368282.1|KF368281.1|KF368280.1|KF368279.1|KF368278.1|KF368277.1|KF368276.1|KF368275.1|KF368274.1|KF368273.1|KF368272.1|KF368271.1|KF368270.1|KF368269.1|KF368268.1|KF368267.1|KF368266.1|KF368265.1|KF368264.1|KF368263.1|KF368262.1|KF368261.1|KF368260.1|KF368259.1|KF368258.1|KF368257.1|KF368256.1|KF368254.1|KF368252.1|KF368251.1|KF368250.1|KF368248.1|KF368246.1|KF368243.1|KF368241.1|KF368239.1|KF368238.1|KF368235.1|KF368234.1|KF368232.1|KF368231.1|KF368229.1|KF368228.1|KF368227.1|KF368226.1|KF368224.1|KF368223.1|KF368222.1|KF368221.1|KF368218.1|KF368217.1|KF368216.1|KF368214.1|KF368209.1|KF368202.1|KF368201.1|KF368200.1|KF368195.1|KF368194.1|KF368193.1|KF368192.1|KF368191.1|KF368190.1|KF368189.1|KF368188.1|KF368187.1|KF368186.1|KF368185.1|KF368184.1|KF368183.1|KF368182.1|KF368181.1|KF368180.1|KF368179.1|KF368178.1|KF368177.1|KF368176.1|KF368175.1|KF368174.1|KF368173.1|KF368172.1|KF368171.1|KF368170.1|KF368169.1|KF368168.1|KF368167.1|KF368166.1|KF368165.1|KF368164.1|KF368163.1|KF368162.1|KF368161.1|KF368160.1|KF368159.1|KF368158.1|KF368157.1|KF368156.1|KF368155.1|KF368154.1|KF368153.1|KF368152.1|KF368151.1|KF368150.1|KF368149.1|KF368148.1|KF368147.1|KF368146.1|KF368145.1|KF368144.1|KF368143.1|KF368142.1|KF368141.1|KF368140.1|KF368139.1|KF368138.1|KF368137.1|KF368136.1|KF368135.1|KF368134.1|KF368133.1|KF368132.1|KF368131.1|KF368130.1|KF368129.1|KF368128.1|KF368127.1|KF368126.1|KF368125.1|KF368124.1|KF368123.1|KF368122.1|KF368121.1|KF368120.1|KF368119.1|KF368118.1|KF368117.1|KF368116.1|KF368115.1|KF368114.1|KF368113.1|KF368112.1|KF368111.1|KF368110.1|KF368109.1|KF368108.1|KF368107.1|KF368106.1|KF368105.1|KF368104.1|KF368103.1|KF368102.1|KF368101.1|KF368100.1|KF368099.1|KF368098.1|KF368097.1|KF368096.1|KF368095.1|KF368094.1|KF368093.1|KF368092.1|KF368091.1|KF368090.1|KF368089.1|KF368088.1|KF368087.1|KF368086.1|KF368085.1|KF368084.1|KF368083.1|KF368082.1|KF368080.1|KF368079.1|KF368078.1|KF368076.1|KF368075.1|KF368074.1|KF368073.1|KF368072.1|KF368071.1|KF368070.1|KF368069.1|KF368068.1|KF368067.1|KF368066.1|KF368065.1|KF368064.1|KF368063.1|KF368062.1|KF368061.1|KF368059.1|KF368058.1|KF368057.1|KF368056.1|KF368054.1|KF368053.1|KF368052.1|KF368051.1|KF368050.1|KF368049.1|KF368048.1|KF368047.1|KF368046.1|KF368045.1|KF368044.1|KF368043.1|KF368041.1|KF368040.1|KF368039.1|KF368038.1|KF368037.1|KF368036.1|KF368035.1|KF368034.1|KF368033.1|KF368032.1|KF368031.1|KF368030.1|KF368029.1|KF368028.1|KF368027.1|KF368026.1|KF368025.1|KF368024.1|KF368023.1|KF368022.1|KF368021.1|KF368020.1|KF368019.1|KF368018.1|KF368017.1|KF368016.1|KF368015.1|KF368013.1|KF368012.1|KF368011.1|KF368010.1|KF368009.1|KF368008.1|KF368007.1|KF368006.1|KF368005.1|KF368003.1|KF368002.1|KF367999.1|KF367997.1|KF367996.1|KF367995.1|KF367992.1|KF367991.1|KF367990.1|KF367988.1|KF367986.1|KF367985.1|KF367984.1|KF367983.1|KF367982.1|KF367981.1|KF367978.1|KF367977.1|KF367976.1|KF367975.1|KF367974.1|KF367968.1|KF367967.1|KF367966.1|KF367965.1|KF367964.1|KF367960.1|KF367959.1|KF367958.1|KF367957.1|KF367955.1|KF367954.1|KF367953.1|KF367950.1|KF367948.1|KF367947.1|KF367946.1|KF367945.1|KF367944.1|KF367943.1|KF367942.1|KF367941.1|KF367939.1|KF367938.1|KF367937.1|KF367936.1|KF367935.1|KF367934.1|KF367932.1|KF367931.1|KF367930.1|KF367929.1|KF367928.1|KF367927.1|KF367926.1|KF367923.1|KF367922.1|KF367921.1|KF367920.1|KF367919.1|KF367918.1|KF367917.1|KF367916.1|KF367915.1|KF367914.1|KF367913.1|KF367912.1|KF367911.1|KF367910.1|KF367909.1|KF367908.1|KF367907.1|KF367906.1|KF367905.1|KF367904.1|KF367903.1|KF367902.1|KF367901.1|KF367900.1|KF367899.1|KF367898.1|KF367897.1|KF367896.1|KF367895.1|KF367894.1|KF367893.1|KF367892.1|KF367891.1|KF367890.1|KF367889.1|KF367888.1|KF367887.1|KF367886.1|KF367885.1|KF367884.1|KF367883.1|KF367882.1|KF367881.1|KF367880.1|KF367879.1|KF367878.1|KF367877.1|KF367876.1|KF367875.1|KF367874.1|KF367873.1|KF367872.1|KF367871.1|KF367870.1|KF367869.1|KF367868.1|KF367867.1|KF367866.1|KF367865.1|KF367864.1|KF367863.1|KF367862.1|KF367861.1|KF367860.1|KF367859.1|KF367858.1|KF367857.1|KF367856.1|KF367855.1|KF367854.1|KF367853.1|KF367852.1|KF367851.1|KF367850.1|KF367849.1|KF367847.1|KF367846.1|KF367845.1|KF367844.1|KF367843.1|KF367842.1|KF367841.1|KF367840.1|KF367839.1|KF367838.1|KF367837.1|KF367836.1|KF367835.1|KF367834.1|KF367833.1|KF367832.1|KF367831.1|KF367830.1|KF367829.1|KF367828.1|KF367827.1|KF367826.1|KF367825.1|KF367824.1|KF367823.1|KF367822.1|KF367821.1|KF367820.1|KF367819.1|KF367818.1|KF367817.1|KF367816.1|KF367815.1|KF367814.1|KF367813.1|KF367812.1|KF367811.1|KF367810.1|KF367809.1|KF367808.1|KF367807.1|KF367806.1|KF367805.1|KF367804.1|KF367803.1|KF367802.1|KF367801.1|KF367800.1|KF367799.1|KF367798.1|MF422069.1|MF422068.1|MF422067.1|MF422066.1|MF422065.1|MF422064.1|MF422063.1|MF422062.1|MF422061.1|MF422060.1|MF422059.1|MF422058.1|MF422057.1|MF422056.1|MF422055.1|MF422054.1|MF422053.1|MF422052.1|MF422051.1|MF422050.1|MF422049.1|MF422048.1|MF422047.1|MF422046.1|MF422045.1|MF422044.1|MF422043.1|MF422042.1|MF422041.1|MF422040.1|MF422039.1|MF422038.1|MF422037.1|MF422036.1|MF422035.1|MF409950.1|MF409949.1|MF409948.1|MF409947.1|MF409946.1|MF409945.1|MF409944.1|MF409943.1|MF409942.1|MF409941.1|MF409940.1|MF409939.1|MF409450.1|MF409432.1|MF409431.1|MF409428.1|MF409426.1|MF409424.1|MF409423.1|MF409417.1|KF642873.1|KF642802.1|MF928844.1|KC846779.1|KC846778.1|KC846776.1|KC846775.1|KC846774.1|KC846773.1|KC846772.1|KC846771.1|KC846770.1|KC846769.1|KC846768.1|KC846767.1|KC846766.1|KC846765.1|KC846764.1|KC846763.1|KC846762.1|KC846761.1|KC846760.1|KC846759.1|KC846758.1|KC846757.1|KC846756.1|KC846755.1|KC846754.1|KC846753.1|KC846752.1|KC846751.1|KC846750.1|KC846749.1|KC846748.1|KC846747.1|KC846746.1|KC846745.1|KC846744.1|KC846743.1|KC846742.1|KC846741.1|KC846740.1|KC846739.1|KC846738.1|KC846736.1|KC846735.1|KC846734.1|KC846733.1|KC846732.1|KC846730.1|KC846729.1|KC846728.1|KC846727.1|KC846725.1|KC846724.1|KC846723.1|KC846722.1|KC846721.1|KC846720.1|KC846719.1|KC846718.1|KC846717.1|KC846716.1|KC846715.1|KC846714.1|KC846713.1|KC846712.1|KC846711.1|KC846710.1|KC846709.1|KC846708.1|KC846707.1|KC846706.1|KC846705.1|KC846704.1|KC846703.1|KC846702.1|KC846701.1|KC846700.1|KC846699.1|KC846698.1|KC846697.1|KC846696.1|KC846695.1|KC846694.1|KC846693.1|KC846692.1|KC846691.1|KC846690.1|KC846689.1|KC846688.1|KC846687.1|KC846686.1|KC846685.1|KC846684.1|KC846683.1|KC846682.1|KC846681.1|KC846680.1|KC846679.1|KC846678.1|KC846676.1|KC846675.1|KC846674.1|KC846673.1|KC846672.1|KC846671.1|KC846670.1|KC846669.1|KC846668.1|KC846667.1|KC846666.1|KC846665.1|KC846664.1|KC846663.1|KC846662.1|KC846661.1|KC846660.1|KC846659.1|KC846658.1|KC846656.1|KC846655.1|KC846654.1|KC846653.1|KC846652.1|KC846651.1|KC846650.1|KC846649.1|KC846648.1|KC846647.1|KC846646.1|KC846645.1|KC846644.1|KC846643.1|KC846642.1|KC846641.1|KC846640.1|KC846639.1|KC846638.1|KC846637.1|KC846636.1|KC846635.1|KC846634.1|KC846633.1|KC846632.1|KC846631.1|KC846630.1|KC846629.1|KC846628.1|KC846627.1|KC846626.1|KC846625.1|KC846624.1|KC846623.1|KC846622.1|KC846621.1|KC846620.1|KC846619.1|KC846618.1|KC846617.1|KC846616.1|KC846615.1|KC846614.1|KC846613.1|KC846612.1|KC846611.1|KC846610.1|KC846609.1|KC846608.1|KC846607.1|KC846606.1|KC846605.1|KC846604.1|KC846603.1|KC846602.1|KC846601.1|KC846600.1|KC846599.1|KC846598.1|KC846597.1|KC846596.1|KC846595.1|KC846594.1|KC846593.1|KC846592.1|KC846591.1|KC846590.1|KC846589.1|KC846588.1|KC846587.1|KC846586.1|KC846585.1|KC846584.1|KC846583.1|KC846582.1|KC846581.1|KC846580.1|KC846579.1|KC846578.1|KC846577.1|KC846576.1|KC846575.1|KC846574.1|KC846573.1|KC846572.1|KC846570.1|KC846569.1|KC846568.1|KC846567.1|KC846566.1|KC846565.1|KC846564.1|KC846563.1|KC846562.1|KC846561.1|KC846560.1|KC846559.1|KC846558.1|KC846557.1|KC846556.1|KC846555.1|KC846554.1|KC846553.1|KC846552.1|KC846551.1|KC846550.1|KC846549.1|KC846548.1|KC846547.1|KC846546.1|KC846545.1|KC846544.1|KC846543.1|KC846542.1|KC846541.1|KC846540.1|KC846539.1|KC846538.1|KC846537.1|KC846536.1|KC846535.1|KC846534.1|KC846533.1|KC846532.1|KC846531.1|KC846530.1|KC846529.1|KC846528.1|KC846527.1|KC846526.1|KC846525.1|KC846524.1|KC846523.1|KC846522.1|KC846521.1|KC846520.1|KC846519.1|KC846518.1|KC846517.1|KC846516.1|KC846515.1|KC846514.1|KC846513.1|KC846512.1|KC846511.1|KC846510.1|KC846509.1|KC846508.1|KC846507.1|KC846506.1|KC846505.1|KC846504.1|KC846503.1|KC846502.1|KC846501.1|KC846500.1|KC846499.1|KC846498.1|KC846497.1|KC846495.1|KC846494.1|KC846493.1|KC846492.1|KC846491.1|KC846490.1|KC846489.1|KC846488.1|KC846487.1|KC846486.1|KC846485.1|KC846484.1|KC846483.1|KC846482.1|KC846481.1|KC846480.1|KC846479.1|KC846478.1|KC846477.1|KC846476.1|KC846474.1|KC846473.1|KC846472.1|KC846471.1|KC846470.1|KC846469.1|KC846468.1|KC846467.1|KC846466.1|KC846465.1|KC846464.1|KC846462.1|KC846461.1|KC846460.1|KC846459.1|KC846458.1|KC846457.1|KC846456.1|KC846455.1|KC846454.1|KC846453.1|KC846452.1|KC846451.1|KC846450.1|KC846449.1|KC846448.1|KC846447.1|KC846446.1|KC846445.1|KC846444.1|KC846443.1|KC846442.1|KC846441.1|KC846440.1|KC846439.1|KC846438.1|KC846437.1|KC846436.1|KC846435.1|KC846434.1|KC846433.1|KC846432.1|KC846431.1|KC846430.1|KC846429.1|KC846428.1|KC846427.1|KC846426.1|KC846425.1|KC846424.1|KC846423.1|KC846422.1|KC846421.1|KC846420.1|KC846419.1|KC846418.1|KC846417.1|KC846416.1|KC846415.1|KC846414.1|KC846413.1|KC846412.1|KC846411.1|KC846410.1|KC846409.1|KC846408.1|KC846407.1|KC846406.1|KC846405.1|KC846404.1|KC846403.1|KC846402.1|KC846401.1|KC846400.1|KC846399.1|KC846398.1|KC846397.1|KC846396.1|KC846395.1|KC846394.1|KC846393.1|KC846392.1|KC846391.1|KC846390.1|KC846389.1|KC846388.1|KC846387.1|KC846386.1|KC846385.1|KC846384.1|KC846383.1|KC846382.1|KC846381.1|KC846380.1|KC846379.1|KC846378.1|KC846377.1|KC846376.1|KC846375.1|KC846374.1|KC846373.1|KC846372.1|KC846371.1|KC846370.1|KC846369.1|KC846368.1|KC846367.1|KC846366.1|KC846365.1|KC846364.1|KC846363.1|KC846362.1|KC846361.1|KC846360.1|KC846359.1|KC846358.1|KC846357.1|KC846356.1|KC846355.1|KC846354.1|KC846353.1|KC846352.1|KC846351.1|KC846350.1|KC846349.1|KC846348.1|KC846347.1|KC846346.1|KC846345.1|KC846344.1|KC846343.1|KC846342.1|KC846341.1|KC846340.1|KC846339.1|KC846338.1|KC846337.1|KC846336.1|KC846335.1|KC846334.1|KC846333.1|KC846332.1|KC846331.1|KC846330.1|KC846329.1|KC846328.1|KC846327.1|KC846326.1|KC846325.1|KC846324.1|KC846323.1|KC846322.1|KC846321.1|KC846320.1|KC846319.1|KC846318.1|KC846317.1|KC846316.1|KC846315.1|KC846314.1|KC846313.1|KC846312.1|KC846311.1|KC846310.1|KC846309.1|KC846308.1|KC846307.1|KC846306.1|KC846305.1|KC846304.1|KC846303.1|KC846302.1|KC846301.1|KC846300.1|KC846299.1|KC846298.1|KC846297.1|KC846296.1|KC846295.1|KC846294.1|KC846293.1|KC846292.1|KC846291.1|KC846290.1|KC846289.1|KC846288.1|KC846287.1|KC846286.1|KC846285.1|KC846284.1|KC846283.1|KC846282.1|KC846281.1|KC846280.1|KC846279.1|KC846278.1|KC846277.1|KC846276.1|KC846275.1|KC846273.1|KC846272.1|KC846271.1|KC846270.1|KC846269.1|KC846268.1|KC846267.1|KC846266.1|KC846265.1|KC846264.1|KC846263.1|KC846262.1|KC846261.1|KC846260.1|KC846259.1|KC846258.1|KC846257.1|KC846256.1|KC846255.1|KC846254.1|KC846253.1|KC846252.1|KC846251.1|KC846250.1|KC846249.1|KC846248.1|KC846247.1|KC846246.1|KC846245.1|KC846244.1|KC846243.1|KC846242.1|KC846241.1|KC846240.1|KC846239.1|KC846238.1|KC846237.1|KC846236.1|KC846235.1|KC846234.1|KC846233.1|KC846232.1|KC846231.1|KC846230.1|KC846229.1|KC846228.1|KC846227.1|KC846226.1|KC846225.1|KC846224.1|KC846223.1|KC846222.1|KC846221.1|KC846220.1|KC846219.1|KC846218.1|KC846217.1|KC846216.1|KC846215.1|KC846214.1|KC846213.1|KC846212.1|KC846211.1|KC846210.1|KC846209.1|KC846208.1|KC846207.1|KC846206.1|KC846205.1|KC846204.1|KC846202.1|KC846201.1|KC846200.1|KC846199.1|KC846198.1|KC846197.1|KC846196.1|KC846195.1|KC846194.1|KC846193.1|KC846192.1|KC846191.1|KC846190.1|KC846188.1|KC846187.1|KC846186.1|KC846185.1|KC846184.1|KC846183.1|KC846182.1|KC846181.1|KC846180.1|KC846179.1|KC846178.1|KC846177.1|KC846176.1|KC846175.1|KC846174.1|KC846173.1|KC846172.1|KC846171.1|KC846170.1|KC846169.1|KC846168.1|KC846167.1|KC846166.1|KC846165.1|KC846164.1|KC846163.1|KC846162.1|KC846161.1|KC846160.1|KC846159.1|KC846158.1|KC846157.1|KC846156.1|KC846155.1|KC846154.1|KC846153.1|KC846152.1|KC846151.1|KC846150.1|KC846149.1|KC846148.1|KC846147.1|KC846146.1|KC846145.1|KC846144.1|KC846143.1|KC846142.1|KC846141.1|KC626329.1|KC626328.1|KC626327.1|KC626326.1|KC626325.1|KC500069.1|KC500068.1|KC500067.1|KC500066.1|KC500065.1|KC500064.1|KC500063.1|KC500062.1|KC500061.1|KC500060.1|KC500059.1|KC500058.1|KC500057.1|KC500056.1|KC500055.1|KC500054.1|KC500053.1|KC500052.1|KC500051.1|KC500050.1|KC500049.1|KC500048.1|KC500047.1|KC500046.1|KC500045.1|KC500044.1|KC500043.1|KC500042.1|KC500041.1|KC500040.1|KC500039.1|KC500038.1|KC500037.1|KC500036.1|KC500035.1|KC500034.1|KC500033.1|KC500032.1|KC500031.1|KC500030.1|KC500029.1|KC500028.1|KC500027.1|KC500026.1|KC500025.1|KC500024.1|KC500023.1|KC500022.1|KC500021.1|KC500020.1|KC500019.1|KC500018.1|KC500017.1|KC500016.1|KC500015.1|KC500014.1|KC500013.1|KC500012.1|KC500011.1|KC500010.1|KC500009.1|KC500008.1|KC500007.1|KC500006.1|KC500005.1|KC500004.1|KC500003.1|KC500002.1|KC500001.1|KC500000.1|KC499999.1|KC499998.1|KC499997.1|KC499996.1|KC499995.1|KC499994.1|KC499993.1|KC499992.1|KC499991.1|KC499990.1|KC499989.1|KC499988.1|KC499987.1|KC499986.1|KC499985.1|KC499984.1|KC499983.1|KC499982.1|KC499981.1|KC499980.1|KC499979.1|KC499978.1|KC499977.1|KC499976.1|KC499975.1|KC499974.1|KC499973.1|KC499972.1|KC499971.1|KC499970.1|KC499969.1|KC499968.1|KC499967.1|KC499966.1|KC499965.1|KC499964.1|KC499963.1|KC499962.1|KC499961.1|KC499960.1|KC499959.1|KC499958.1|KC499957.1|KC499956.1|KC499955.1|KC499954.1|KC499953.1|KC499952.1|KC499951.1|KC499950.1|KC499949.1|KC499948.1|KC499947.1|KC499946.1|KC499945.1|KC499944.1|KC499943.1|KC499942.1|KC499941.1|KC499940.1|KC499939.1|KC499938.1|KC499937.1|KC499936.1|KC499935.1|KC499934.1|KC499933.1|KC499932.1|KC499931.1|KC499930.1|KC499929.1|KC499928.1|KC499927.1|KC499926.1|KC499925.1|KC499924.1|KC499923.1|KC499922.1|KC499921.1|KC499920.1|KC499919.1|KC499918.1|KC499917.1|KC499916.1|KC499915.1|KC499914.1|KC499913.1|KC499912.1|KC499911.1|KC499910.1|KC499909.1|KC499908.1|KC499907.1|KC499906.1|KC499905.1|KC499904.1|KC499903.1|KC499902.1|KC499901.1|KC499900.1|KC499899.1|KC499898.1|KC499897.1|KC499896.1|KC499895.1|KC499894.1|KC499893.1|KC499892.1|KC499891.1|KC499890.1|KC499889.1|KC499888.1|KC499887.1|KC499885.1|KC499884.1|KC499883.1|KC499881.1|KC499880.1|KC499879.1|KC499878.1|KC499877.1|KC499876.1|KC499875.1|KC499874.1|KC499873.1|KC499872.1|KC499871.1|KC499870.1|KC499869.1|KC499868.1|KC499867.1|KC499866.1|KC499865.1|KC499864.1|KC499863.1|KC499862.1|KC499861.1|KC499860.1|KC499859.1|KC499858.1|KC499857.1|KC499856.1|KC499855.1|KC499854.1|KC499853.1|KC499852.1|KC499851.1|KC499850.1|KC499849.1|KC499848.1|KC499847.1|KC499846.1|KC499845.1|KC499844.1|KC499843.1|KC499842.1|KC499841.1|KC499840.1|KC499839.1|KC499838.1|KC499837.1|KC499836.1|KC499835.1|KC499834.1|KC499833.1|KC499832.1|KC499831.1|KC499830.1|KC499829.1|KC499828.1|KC499827.1|KC499826.1|KC499825.1|KC499824.1|KC499823.1|KC499822.1|KC499821.1|KC499820.1|KC499819.1|KC499818.1|KC499817.1|KC499816.1|KC499815.1|KC499814.1|KC499813.1|KC499812.1|KC499811.1|KC499810.1|KC499809.1|KC499808.1|KC499807.1|KC499806.1|KC499805.1|KC499804.1|KC499803.1|KC499802.1|KC499801.1|KC499800.1|KC499799.1|KC499798.1|KC499797.1|KC499796.1|KC499795.1|KC499794.1|KC499793.1|KC499792.1|KC499791.1|KC499790.1|KC499789.1|KC499788.1|KC499787.1|KC499786.1|KC499785.1|KC499784.1|KC499783.1|KC499782.1|KC499781.1|KC499780.1|KC499779.1|KC499778.1|KC499777.1|KC499776.1|KC499775.1|KC499774.1|KC499773.1|KC499772.1|KC499771.1|KC499770.1|KC499769.1|KC499768.1|KC499767.1|KC499766.1|KC499765.1|KC499764.1|KC499763.1|KC499762.1|KC499761.1|KC499760.1|KC499759.1|KC499758.1|KC499757.1|KC499756.1|KC499755.1|KC499754.1|KC499753.1|KC499752.1|KC499751.1|KC499750.1|KC499749.1|KC499748.1|KC499747.1|KC499746.1|KC499745.1|KC499744.1|KC499743.1|KC499742.1|KC499741.1|KC499740.1|KC499739.1|KC499738.1|KC499737.1|KC499736.1|KC499735.1|KC499734.1|KC499733.1|KC499732.1|KC499731.1|KC499730.1|KC499729.1|KC499728.1|KC499727.1|KC499726.1|KC499725.1|KC499724.1|KC499723.1|KC499722.1|KC499721.1|KC499720.1|KC499719.1|KC499718.1|KC499717.1|KC499716.1|KC499715.1|KC499714.1|KC499713.1|KC499712.1|KC499711.1|KC499710.1|KC499709.1|KC499708.1|KC499707.1|KC499706.1|KC499705.1|KC499704.1|KC499703.1|KC499702.1|KC499701.1|KC499700.1|KC499699.1|KC499698.1|KC499697.1|KC499696.1|KC499695.1|KC499694.1|KC499693.1|KC499692.1|KC499691.1|KC499690.1|KC499689.1|KC499688.1|KC499687.1|KC499686.1|KC499685.1|KC499684.1|KC499683.1|KC499682.1|KC499681.1|KC499680.1|KC499679.1|KC499678.1|KC499677.1|KC499676.1|KC499675.1|KC499674.1|KC499673.1|KC499672.1|KC499671.1|KC499670.1|KC499669.1|KC499668.1|KC499667.1|KC499666.1|KC499665.1|KC499664.1|KC499663.1|KC499662.1|KC499661.1|KC499660.1|KC499659.1|KC499658.1|KC499657.1|KC499656.1|KC499655.1|KC499654.1|KC499653.1|KC499652.1|KC499651.1|KC499650.1|KC499649.1|KC499648.1|KC499647.1|KC499646.1|KC499645.1|KC499644.1|KC499643.1|KC499642.1|KC499641.1|KC499640.1|KC499639.1|KC499638.1|KC499637.1|KC499636.1|KC499635.1|KC499634.1|KC499633.1|KC499632.1|KC499631.1|KC499630.1|KC499629.1|KC499628.1|KC499627.1|KC499626.1|KC499625.1|KC499624.1|KC499623.1|KC499622.1|KC499621.1|KC499620.1|KC499619.1|KC499618.1|KC499617.1|KC499616.1|KC499615.1|KC499614.1|KC499613.1|KC499612.1|JX838789.1|JX838788.1|JX838787.1|JX838786.1|JX838785.1|JX838784.1|JX838783.1|JX838782.1|JX838781.1|JX838780.1|JX838779.1|JX838778.1|JX838777.1|JX838776.1|JX838775.1|JX838774.1|JX838773.1|JX838772.1|JX838771.1|JX838770.1|JX838768.1|JX838767.1|JX838766.1|JX838765.1|JX838764.1|JX838763.1|JX838762.1|JX838761.1|JX838760.1|JX838759.1|JX838757.1|JX838756.1|JX838754.1|JX838753.1|JX838752.1|JX838751.1|JX838750.1|JX838749.1|JX838748.1|JX838747.1|JX838746.1|JX838745.1|JX838744.1|JX838743.1|JX838742.1|JX838741.1|JX838739.1|JX838738.1|JX838737.1|JX838736.1|JX838735.1|JX838734.1|JX838733.1|JX838732.1|JX838731.1|JX838729.1|JX838728.1|JX838726.1|JX838725.1|JX838724.1|JX838723.1|JX838722.1|JX838721.1|JX838719.1|JX838718.1|JX838717.1|JX838716.1|JX838715.1|JX838714.1|JX838713.1|JX838712.1|JX838711.1|JX838710.1|JX838709.1|JX838708.1|JX838707.1|JX838706.1|JX838705.1|JX838704.1|JX838703.1|JX838702.1|JX838701.1|JX838700.1|JX838699.1|JX838698.1|JX838697.1|JX838696.1|JX838695.1|JX838694.1|JX838693.1|JX838691.1|JX838690.1|JX838689.1|JX838688.1|JX838687.1|JX838686.1|JX838685.1|JX838684.1|JX838683.1|JX838682.1|JX838681.1|JX838680.1|JX838678.1|JX838677.1|JX838676.1|JX838675.1|JX838674.1|JX838673.1|JX838672.1|JX838671.1|JX838670.1|JX838669.1|JX838668.1|JX838667.1|JX838666.1|JX838665.1|JX838664.1|JX838663.1|JX838662.1|JX838661.1|JX838660.1|JX838659.1|JX838658.1|JX838657.1|JX838656.1|JX838655.1|JX838654.1|JX838653.1|JX838652.1|JX838651.1|JX838650.1|JX838649.1|JX838648.1|JX838647.1|JX838646.1|JX838645.1|JX838644.1|JX838643.1|JX838642.1|JX838640.1|JX838638.1|JX838637.1|JX838636.1|JX838635.1|JX838634.1|JX838633.1|JX838632.1|JX838631.1|JX838629.1|JX838628.1|JX838627.1|JX838626.1|JX838625.1|JX838624.1|JX838623.1|JX838622.1|JX838621.1|JX838620.1|JX838619.1|JX838618.1|JX838617.1|JX838616.1|JX838615.1|JX838614.1|JX838613.1|JX838612.1|JX838611.1|JX838610.1|JX838609.1|JX838608.1|JX838607.1|JX838606.1|JX838605.1|JX838604.1|JX838603.1|JX838602.1|JX838601.1|JX838600.1|JX838599.1|JX838598.1|JX838597.1|JX838596.1|JX838595.1|JX838594.1|JX838593.1|JX838592.1|JX838591.1|JX838590.1|JX838589.1|JX838588.1|JX838586.1|JX838585.1|JX838584.1|JX838583.1|JX838582.1|JX838581.1|JX838580.1|JX838579.1|JX838578.1|JX838577.1|JX838576.1|JX838575.1|JX838574.1|JX838573.1|JX838572.1|JX838571.1|JX838569.1|JX838568.1|JX838567.1|JX838566.1|JX838565.1|JX838563.1|JX838562.1|JX838561.1|JX838560.1|JX838559.1|JX838558.1|JX838557.1|JX838556.1|JX838555.1|JX838554.1|JX838553.1|JX838552.1|JX838551.1|JX838550.1|JX838549.1|JX838548.1|JX838547.1|JX838546.1|JX838545.1|JX838544.1|JX838543.1|JX838542.1|JX838541.1|JX838540.1|JX838539.1|JX838537.1|JX838536.1|JX838535.1|JX838534.1|JX838533.1|JX838532.1|JX838531.1|JX838530.1|JX838529.1|JX838528.1|JX838527.1|JX838526.1|JX838525.1|JX838524.1|JX838523.1|JX838522.1|JX838520.1|JX838519.1|JX838518.1|JX838517.1|JX838516.1|JX838515.1|JX838513.1|JX838512.1|JX838511.1|JX838510.1|JX838509.1|JX838508.1|JX838507.1|JX838506.1|JX838504.1|JX838503.1|JX838502.1|JX838500.1|JX838499.1|JX838498.1|JX838497.1|JX838496.1|JX838495.1|JX838494.1|JX838493.1|JX838492.1|JX838491.1|JX838490.1|JX838489.1|JX838488.1|JX838487.1|JX838486.1|JX838485.1|JX838484.1|JX838483.1|JX838482.1|JX838481.1|JX838480.1|JX838479.1|JX838478.1|JX838477.1|JX838476.1|JX838475.1|JX838474.1|JX838473.1|JX838472.1|JX838471.1|JX838468.1|JX838467.1|JX838466.1|JX838465.1|JX838464.1|JX838463.1|JX838462.1|JX838461.1|JX838460.1|JX838459.1|JX838458.1|JX838456.1|JX838455.1|JX838454.1|JX838453.1|JX838452.1|JX838451.1|JX838450.1|JX838449.1|JX838448.1|JX838447.1|JX838446.1|JX838445.1|JX838444.1|JX838443.1|JX838442.1|JX838441.1|JX838440.1|JX838439.1|JX838438.1|JX838437.1|JX838436.1|JX838435.1|JX838434.1|JX838433.1|JX838432.1|JX838431.1|JX838430.1|JX838429.1|JX838428.1|JX838427.1|JX838426.1|JX838425.1|JX838423.1|JX838422.1|JX838421.1|JX838420.1|JX838419.1|JX838418.1|JX838417.1|JX838416.1|JX838415.1|JX838414.1|JX838413.1|JX838412.1|JX838411.1|JX838410.1|JX838409.1|JX838408.1|JX838407.1|JX838406.1|JX838405.1|JX838404.1|JX838403.1|JX838402.1|JX838401.1|JX838400.1|JX838399.1|JX838398.1|JX838397.1|JX838396.1|JX838395.1|JX838394.1|JX838392.1|JX838391.1|JX838390.1|JX838388.1|JX838387.1|JX838386.1|JX838384.1|JX838383.1|JX838382.1|JX838381.1|JX838380.1|JX838379.1|JX838378.1|JX838377.1|JX838376.1|JX838375.1|JX838374.1|JX838372.1|JX838371.1|JX838370.1|JX838369.1|JX838368.1|JX838367.1|JX838366.1|JX838365.1|JX838364.1|JX838363.1|JX838362.1|JX838360.1|JX838359.1|JX838358.1|JX838357.1|JX838356.1|JX838355.1|JX838354.1|JX838353.1|JX838352.1|JX838351.1|JX838350.1|JX838349.1|JX838348.1|JX838347.1|JX838345.1|JX838344.1|JX838343.1|JX838342.1|JX838341.1|JX838340.1|JX838338.1|JX838337.1|JX838336.1|JX838335.1|JX838334.1|JX838332.1|JX838331.1|JX838330.1|JX838329.1|JX838328.1|JX838327.1|JX838326.1|JX838325.1|JX838324.1|JX838323.1|JX838322.1|JX838321.1|JX838320.1|JX838319.1|JX838318.1|JX838317.1|JX838316.1|JX838315.1|JX838314.1|JX838313.1|JX838312.1|JX838311.1|JX838310.1|JX838309.1|JX838308.1|JX838307.1|JX838306.1|JX838305.1|JX838304.1|JX838303.1|JX838302.1|JX838301.1|JX838300.1|JX838299.1|JX838298.1|JX838297.1|JX838296.1|JX838295.1|JX838293.1|JX838292.1|JX838291.1|JX838290.1|JX838289.1|JX838288.1|JX838287.1|JX838286.1|JX838285.1|JX838284.1|JX838283.1|JX838282.1|JX838281.1|JX838280.1|JX838279.1|JX838278.1|JX838277.1|JX838276.1|JX838275.1|JX838274.1|JX838273.1|JX838272.1|JX838271.1|JX838270.1|JX838269.1|JX838268.1|JX838267.1|JX838266.1|JX838265.1|JX838264.1|JX838263.1|JX838261.1|JX838260.1|JX838259.1|JX838258.1|JX838257.1|JX838256.1|JX838255.1|JX838253.1|JX838252.1|JX838251.1|JX838250.1|JX838249.1|JX838248.1|JX838247.1|JX838246.1|JX838245.1|JX838244.1|JX838243.1|JX838242.1|JX838241.1|JX838240.1|JX838239.1|JX838238.1|JX838237.1|JX838236.1|JX838235.1|JX838234.1|JX838232.1|JX838231.1|JX838230.1|JX838229.1|JX838228.1|JX838227.1|JX838226.1|JX838225.1|JX838224.1|JX838223.1|JX838222.1|JX838221.1|JX838219.1|JX838218.1|JX838217.1|JX838216.1|JX838215.1|JX838213.1|JX838212.1|JX838211.1|JX838210.1|JX838209.1|JX838208.1|JX838207.1|JX838206.1|JX838205.1|JX838204.1|JX838203.1|JX838202.1|JX838201.1|JX838200.1|JX838199.1|JX838198.1|JX838197.1|JX838196.1|JX838195.1|JX838194.1|JX838193.1|JX838192.1|JX838191.1|JX838190.1|JX838189.1|JX838188.1|JX838187.1|JX838186.1|JX838185.1|JX838184.1|JX838183.1|JX838181.1|JX838180.1|JX838179.1|JX838178.1|JX838177.1|JX838176.1|JX838175.1|JX838174.1|JX838173.1|JX838172.1|JX838171.1|JX838170.1|JX838169.1|JX838168.1|JX838167.1|JX838166.1|JX838165.1|JX838164.1|JX838163.1|JX838162.1|JX838161.1|JX838159.1|JX838158.1|JX838157.1|JX838156.1|JX838155.1|JX838154.1|JX838153.1|JX838152.1|JX838151.1|JX838150.1|JX838149.1|JX838148.1|JX838146.1|JX838145.1|JX838144.1|JX838143.1|JX838142.1|JX838141.1|JX838139.1|JX838138.1|JX838137.1|JX838136.1|JX838135.1|JX838134.1|JX838133.1|JX838131.1|JX838130.1|JX838129.1|JX838128.1|JX838127.1|JX838126.1|JX838125.1|JX838124.1|JX838123.1|JX838122.1|JX838121.1|JX838120.1|JX838119.1|JX838118.1|JX838117.1|JX838116.1|JX838115.1|JX838114.1|JX838113.1|JX838112.1|JX838111.1|JX838110.1|JX838109.1|JX838107.1|JX838106.1|JX838105.1|JX838104.1|JX838103.1|JX838102.1|JX838101.1|JX838100.1|JX838099.1|JX838098.1|JX838097.1|JX838096.1|JX838095.1|JX838094.1|JX838093.1|JX838092.1|JX838091.1|JX838090.1|JX838089.1|JX838088.1|JX838086.1|JX838082.1|JX838081.1|JX838079.1|JX838078.1|JX838077.1|JX838076.1|JX838075.1|JX838074.1|JX838073.1|JX838072.1|JX838071.1|JX838070.1|JX838069.1|JX838068.1|JX838067.1|JX838066.1|JX838065.1|JX838064.1|JX838062.1|JX838061.1|JX838060.1|JX838059.1|JX838058.1|JX838057.1|JX838056.1|JX838054.1|JX838053.1|JX838052.1|JX838051.1|JX838050.1|JX838049.1|JX838048.1|JX838047.1|JX838046.1|JX838045.1|JX838044.1|JX838043.1|JX838042.1|JX838041.1|JX838040.1|JX838039.1|JX838038.1|JX838037.1|JX838036.1|JX838035.1|JX838034.1|JX838033.1|JX838032.1|JX838031.1|JX838030.1|JX838029.1|JX838026.1|JX838024.1|JX838023.1|JX838022.1|JX838021.1|JX838020.1|JX838019.1|JX838018.1|JX838017.1|JX838016.1|JX838015.1|JX838014.1|JX838013.1|JX838012.1|JX838011.1|JX838010.1|JX838009.1|JX838008.1|JX838007.1|JX838005.1|JX838004.1|JX838003.1|JX838002.1|JX838001.1|JX838000.1|JX837999.1|JX837998.1|JX837997.1|JX837996.1|JX837995.1|JX837994.1|JX837993.1|JX837992.1|JX837991.1|JX837990.1|JX837989.1|JX837988.1|JX837987.1|JX837986.1|JX837985.1|JX837983.1|JX837982.1|JX837981.1|JX837980.1|JX837979.1|JX837977.1|JX837976.1|JX837975.1|JX837974.1|JX837973.1|JX837972.1|JX837971.1|JX837970.1|JX837968.1|JX837967.1|JX837966.1|JX837965.1|JX837964.1|JX837963.1|JX837962.1|JX837961.1|JX837960.1|JX837958.1|JX837957.1|JX837956.1|JX837955.1|JX837954.1|JX837953.1|JX837952.1|JX837951.1|JX837950.1|JX837949.1|JX837948.1|JX837947.1|JX837946.1|JX837945.1|JX837944.1|JX837943.1|JX837942.1|JX837941.1|JX837940.1|JX837938.1|JX837937.1|JX837936.1|JX837935.1|JX837934.1|JX837933.1|JX837932.1|JX837931.1|JX837930.1|JX837929.1|JX837928.1|JX837927.1|JX837926.1|JX837925.1|JX837924.1|JX837923.1|JX837922.1|JX837921.1|JX837920.1|JX837919.1|JX837918.1|JX837917.1|JX837916.1|JX837915.1|JX837914.1|JX837913.1|JX837912.1|JX837911.1|JX837910.1|JX837908.1|JX837907.1|JX837906.1|JX837904.1|JX837903.1|JX837902.1|JX837901.1|JX837900.1|JX837898.1|JX837897.1|JX837896.1|JX837895.1|JX837894.1|JX837893.1|JX837892.1|JX837891.1|JX837890.1|JX837888.1|JX837886.1|JX837885.1|JX837884.1|JX837883.1|JX837882.1|JX837881.1|JX837879.1|JX837878.1|JX837877.1|JX837876.1|JX837875.1|JX837874.1|JX837872.1|JX837871.1|JX837870.1|JX837869.1|JX837868.1|JX837867.1|JX837866.1|JX837865.1|JX837864.1|JX837863.1|JX837862.1|JX837861.1|JX837860.1|JX837859.1|JX837858.1|JX837857.1|JX837856.1|JX837854.1|JX837853.1|JX837852.1|JX837850.1|JX837849.1|JX837848.1|JX837847.1|JX837846.1|JX837845.1|JX837844.1|JX837843.1|JX837841.1|JX837840.1|JX837839.1|JX837838.1|JX837837.1|JX837836.1|JX837835.1|JX837834.1|JX837833.1|JX837832.1|JX837831.1|JX837830.1|JX837829.1|JX837828.1|JX837827.1|JX837826.1|JX837825.1|JX837824.1|JX837823.1|JX837822.1|JX837821.1|JX837820.1|JX837819.1|JX837818.1|JX837817.1|JX837816.1|JX837815.1|JX837814.1|JX837813.1|JX837812.1|JX837811.1|JX837810.1|JX837809.1|JX837808.1|JX837807.1|JX837806.1|JX837805.1|JX837804.1|JX837803.1|JX837802.1|JX837801.1|JX837800.1|JX837799.1|JX837798.1|JX837797.1|JX837796.1|JX837795.1|JX837794.1|JX837793.1|JX837792.1|JX837791.1|JX837790.1|JX837789.1|JX837788.1|JX837787.1|JX837786.1|JX837785.1|JX837784.1|JX837783.1|JX837782.1|JX837781.1|JX837780.1|JX837779.1|JX837778.1|JX837777.1|JX837776.1|JX837775.1|JX837774.1|JX837773.1|JX837772.1|JX837771.1|JX837770.1|JX837769.1|JX837768.1|JX837767.1|JX837766.1|JX837765.1|JX837764.1|JX837763.1|JX837762.1|JX837761.1|JX837760.1|JX837759.1|JX837758.1|JX837757.1|JX837756.1|JX837755.1|JX837754.1|JX837753.1|JX837752.1|JX837751.1|JX837750.1|JX837749.1|JX837748.1|JX837747.1|JX837746.1|JX837745.1|JX837743.1|JX837742.1|JX837741.1|JX837739.1|JX837738.1|JX837737.1|JX837736.1|JX837734.1|JX837733.1|JX837732.1|JX837731.1|JX837730.1|JX837729.1|JX837727.1|JX837726.1|JX837725.1|JX837724.1|JX837723.1|JX837722.1|JX837721.1|JX837720.1|JX837719.1|JX837718.1|JX837717.1|JX837716.1|JX837714.1|JX837713.1|JX837712.1|JX837711.1|JX837710.1|JX837709.1|JX837707.1|JX837706.1|JX837705.1|JX837704.1|JX837703.1|JX837702.1|JX837701.1|JX837700.1|JX837698.1|JX837697.1|JX837696.1|JX837695.1|JX837694.1|JX837693.1|JX837691.1|JX837690.1|JX837689.1|JX837688.1|JX837687.1|JX837686.1|JX837685.1|JX837684.1|JX837683.1|JX837682.1|JX837681.1|JX837680.1|JX837679.1|JX837678.1|JX837677.1|JX837676.1|JX837675.1|JX837674.1|JX837673.1|JX837672.1|JX837671.1|JX837670.1|JX837669.1|JX837667.1|JX837666.1|JX837665.1|JX837664.1|JX837663.1|JX837662.1|JX837661.1|JX837660.1|JX837659.1|JX837658.1|JX837657.1|JX837656.1|JX837655.1|JX837654.1|JX837653.1|JX837652.1|JX837650.1|JX837649.1|JX837648.1|JX837647.1|JX837646.1|JX837645.1|JX837644.1|JX837643.1|JX837642.1|JX837641.1|JX837640.1|JX837638.1|JX837637.1|JX837636.1|JX837635.1|JX837634.1|JX837633.1|JX837632.1|JX837631.1|JX837630.1|JX837628.1|JX837627.1|JX837626.1|JX837625.1|JX837624.1|JX837623.1|JX837622.1|JX837621.1|JX837620.1|JX837619.1|JX837618.1|JX837617.1|JX837616.1|JX837615.1|JX837614.1|JX837613.1|JX837612.1|JX837611.1|JX837610.1|JX837609.1|JX837608.1|JX837607.1|JX837606.1|JX837605.1|JX837604.1|JX837603.1|JX837602.1|JX837601.1|JX837600.1|JX837598.1|JX837597.1|JX837596.1|JX837595.1|JX837594.1|JX837593.1|JX837592.1|JX837591.1|JX837589.1|JX837588.1|JX837587.1|JX837586.1|JX837585.1|JX837583.1|JX837582.1|JX837580.1|JX837578.1|JX837577.1|JX837576.1|JX837575.1|JX837573.1|JX837572.1|JX837571.1|JX837570.1|JX837569.1|JX837567.1|JX837566.1|JX837565.1|JX837564.1|JX837563.1|JX837562.1|JX837561.1|JX837560.1|JX837559.1|JX837558.1|JX837557.1|JX837556.1|JX837555.1|JX837554.1|JX837553.1|JX837552.1|JX837551.1|JX837550.1|JX837549.1|JX837548.1|JX837547.1|JX837546.1|JX837545.1|JX837544.1|JX837543.1|JX837542.1|JX837541.1|JX837540.1|JX837539.1|JX837538.1|JX837537.1|JX837536.1|JX837535.1|JX837534.1|JX837533.1|JX837532.1|JX837531.1|JX837530.1|JX837528.1|JX837527.1|JX837526.1|JX837524.1|JX837523.1|JX837522.1|JX837521.1|JX837520.1|JX837519.1|JX837518.1|JX837517.1|JX837516.1|JX837514.1|JX837512.1|JX837511.1|JX837510.1|JX837509.1|JX837508.1|JX837507.1|JX837506.1|JX837505.1|JX837504.1|JX837503.1|JX837502.1|JX837500.1|JX837499.1|JX837498.1|JX837497.1|JX837496.1|JX837495.1|JX837494.1|JX837493.1|JX837492.1|JX837491.1|JX837490.1|JX837489.1|JX837488.1|JX837487.1|JX837486.1|JX837485.1|JX837483.1|JX837481.1|JX837480.1|JX837479.1|JX837478.1|JX837477.1|JX837476.1|JX837475.1|JX837474.1|JX837473.1|JX837472.1|JX837471.1|JX837470.1|JX837469.1|JX837468.1|JX837467.1|JX837466.1|JX837465.1|JX837464.1|JX837463.1|JX837462.1|JX837461.1|JX837460.1|JX837459.1|JX837458.1|JX837457.1|JX837456.1|JX837452.1|JX837451.1|JX837450.1|JX837449.1|JX837448.1|JX837447.1|JX837446.1|JX837445.1|JX837444.1|JX837443.1|JX837442.1|JX837440.1|JX837439.1|JX837438.1|JX837437.1|JX837436.1|JX837435.1|JX837434.1|JX837433.1|JX837432.1|JX837431.1|JX837430.1|JX837429.1|JX837428.1|JX837427.1|JX837426.1|JX837425.1|JX837424.1|JX837423.1|JX837422.1|JX837421.1|JX837419.1|JX837418.1|JX837417.1|JX837416.1|JX837415.1|JX837414.1|JX837412.1|JX837411.1|JX837409.1|JX837408.1|JX837407.1|JX837406.1|JX837405.1|JX837404.1|JX837403.1|JX837402.1|JX837401.1|JX837400.1|JX837399.1|JX837398.1|JX837397.1|JX837396.1|JX837395.1|JX837394.1|JX837393.1|JX837392.1|JX837391.1|JX837390.1|JX837389.1|JX837388.1|JX837387.1|JX837386.1|JX837385.1|JX837384.1|JX837383.1|JX837382.1|JX837381.1|JX837380.1|JX837379.1|JX837378.1|JX837377.1|JX837376.1|JX837375.1|JX837374.1|JX837373.1|JX837372.1|JX837371.1|JX837370.1|JX837369.1|JX837368.1|JX837367.1|JX837366.1|JX837363.1|JX837362.1|JX837361.1|JX837360.1|JX837359.1|JX837358.1|JX837357.1|JX837356.1|JX837355.1|JX837354.1|JX837353.1|JX837352.1|JX837351.1|JX837350.1|JX837349.1|JX837348.1|JX837347.1|JX837346.1|JX837345.1|JX837344.1|JX837343.1|JX837342.1|JX837341.1|JX837340.1|JX837339.1|JX837338.1|JX837337.1|JX837336.1|JX837335.1|JX837334.1|JX837333.1|JX837332.1|JX837331.1|JX837330.1|JX837329.1|JX837328.1|JX837327.1|JX837326.1|JX837325.1|JX837324.1|JX837323.1|JX837322.1|JX837321.1|JX837320.1|JX837319.1|JX837318.1|JX837317.1|JX837316.1|JX837315.1|JX837314.1|JX837313.1|JX837312.1|JX837310.1|JX837309.1|JX837308.1|JX837307.1|JX837306.1|JX837305.1|JX837304.1|JX837303.1|JX837302.1|JX837301.1|JX837300.1|JX837299.1|JX837298.1|JX837297.1|JX837296.1|JX837295.1|JX837294.1|JX837293.1|JX837292.1|JX837291.1|JX837290.1|JX837289.1|JX837288.1|JX837287.1|JX837286.1|JX837285.1|JX837284.1|JX837283.1|JX837282.1|JX837281.1|JX837280.1|JX837279.1|JX837278.1|JX837276.1|JX837275.1|JX837274.1|JX837273.1|JX837272.1|JX837271.1|JX837270.1|JX837269.1|JX837268.1|JX837267.1|JX837266.1|JX837265.1|JX837264.1|JX837263.1|JX837262.1|JX837261.1|JX837260.1|JX837259.1|JX837257.1|JX837255.1|JX837254.1|JX837253.1|JX837252.1|JX837251.1|JX837250.1|JX837249.1|JX837248.1|JX837247.1|JX837246.1|JX837245.1|JX837244.1|JX837243.1|JX837242.1|JX837241.1|JX837240.1|JX837239.1|JX837238.1|JX837237.1|JX837236.1|JX837235.1|JX837234.1|JX837233.1|JX837232.1|JX837231.1|JX837228.1|JX837227.1|JX837226.1|JX837225.1|JX837224.1|JX837223.1|JX837221.1|JX837220.1|JX837219.1|JX837218.1|JX837217.1|JX837216.1|JX837215.1|JX837214.1|JX837213.1|JX837212.1|JX837210.1|JX837209.1|JX837208.1|JX837207.1|JX837206.1|JX837205.1|JX837203.1|JX837202.1|JX837201.1|JX837200.1|JX837199.1|JX837198.1|JX837197.1|JX837196.1|JX837195.1|JX837194.1|JX837193.1|JX837192.1|JX837191.1|JX837190.1|JX837189.1|JX837188.1|JX837187.1|JX837186.1|JX837185.1|JX837183.1|JX837182.1|JX837181.1|JX837180.1|JX837179.1|JX837178.1|JX837177.1|JX837176.1|JX837175.1|JX837174.1|JX837173.1|JX837172.1|JX837171.1|JX837170.1|JX837169.1|JX837168.1|JX837167.1|JX837166.1|JX837164.1|JX837163.1|JX837162.1|JX837161.1|JX837160.1|JX837159.1|JX837156.1|JX837155.1|JX837154.1|JX837153.1|JX837152.1|JX837151.1|JX837150.1|JX837149.1|JX837148.1|JX837147.1|JX837146.1|JX837145.1|JX837144.1|JX837143.1|JX837142.1|JX837141.1|JX837140.1|JX837139.1|JX837138.1|JX837137.1|JX837136.1|JX837135.1|JX837134.1|JX837133.1|JX837132.1|JX837131.1|JX837130.1|JX837129.1|JX837128.1|JX837127.1|JX837126.1|JX837125.1|JX837124.1|JX837123.1|JX837122.1|JX837121.1|JX837120.1|JX837119.1|JX837118.1|JX837117.1|JX837116.1|JX837115.1|JX837114.1|JX837113.1|JX837112.1|JX837111.1|JX837110.1|JX837109.1|JX837108.1|JX837107.1|JX837106.1|JX837105.1|JX837104.1|JX837103.1|JX837102.1|JX837101.1|JX837100.1|JX837099.1|JX837098.1|JX837097.1|JX837096.1|JX837095.1|JX837094.1|JX837093.1|JX837091.1|JX837090.1|JX837089.1|JX837088.1|JX837087.1|JX837086.1|JX837085.1|JX837084.1|JX837083.1|JX837082.1|JX837081.1|JX837080.1|JX837079.1|JX837078.1|JX837077.1|JX837076.1|JX837075.1|JX837074.1|JX837073.1|JX837072.1|JX837071.1|JX837070.1|JX837069.1|JX837068.1|JX837067.1|JX837066.1|JX837065.1|JX837064.1|JX837063.1|JX837062.1|JX837061.1|JX837060.1|JX837059.1|JX837058.1|JX837057.1|JX837056.1|JX837055.1|JX837054.1|JX837053.1|JX837052.1|JX837051.1|JX837050.1|JX837049.1|JX837048.1|JX837047.1|JX837045.1|JX837042.1|JX837041.1|JX837040.1|JX837039.1|JX837038.1|JX837037.1|JX837036.1|JX837035.1|JX837034.1|JX837033.1|JX837032.1|JX837031.1|JX837030.1|JX837029.1|JX837028.1|JX837027.1|JX837026.1|JX837025.1|JX837024.1|JX837023.1|JX837022.1|JX837021.1|JX837020.1|JX837019.1|JX837018.1|JX837017.1|JX837016.1|JX837015.1|JX837014.1|JX837013.1|JX837012.1|JX837011.1|JX837010.1|JX837009.1|JX837008.1|JX837007.1|JX837006.1|JX837005.1|JX837004.1|JX837003.1|JX837002.1|JX837001.1|JX837000.1|JX836999.1|JX836998.1|JX836997.1|JX836996.1|JX836995.1|JX836994.1|JX836993.1|JX836992.1|JX836991.1|JX836990.1|JX836989.1|JX836988.1|JX836987.1|JX836986.1|JX836985.1|JX836984.1|JX836983.1|JX836982.1|JX836981.1|JX836979.1|JX836978.1|JX836977.1|JX836975.1|JX836974.1|JX836973.1|JX836972.1|JX836971.1|JX836970.1|JX836969.1|JX836968.1|JX836967.1|JX836966.1|JX836965.1|JX836963.1|JX836962.1|JX836961.1|JX836960.1|JX836959.1|JX836958.1|JX836957.1|JX836956.1|JX836955.1|JX836954.1|JX836953.1|JX836952.1|JX836951.1|JX836949.1|JX836948.1|JX836947.1|JX836946.1|JX836945.1|JX836944.1|JX836943.1|JX836942.1|JX836941.1|JX836940.1|JX836939.1|JX836938.1|JX836937.1|JX836936.1|JX836935.1|JX836934.1|JX836933.1|JX836932.1|JX836931.1|JX836930.1|JX836929.1|JX836928.1|JX836927.1|JX836926.1|JX836925.1|JX836923.1|JX836922.1|JX836921.1|JX836920.1|JX836919.1|JX836918.1|JX836917.1|JX836916.1|JX836915.1|JX836914.1|JX836913.1|JX836912.1|JX836910.1|JX836909.1|JX836908.1|JX836907.1|JX836906.1|JX836905.1|JX836904.1|JX836903.1|JX836902.1|JX836901.1|JX836900.1|JX836899.1|JX836898.1|JX836897.1|JX836896.1|JX836895.1|JX836894.1|JX836893.1|JX836892.1|JX836891.1|JX836890.1|JX836889.1|JX836888.1|JX836887.1|JX836886.1|JX836885.1|JX836884.1|JX836883.1|JX836882.1|JX836881.1|JX836880.1|JX836879.1|JX836878.1|JX836877.1|JX836876.1|JX836875.1|JX836873.1|JX836872.1|JX836871.1|JX836870.1|JX836868.1|JX836866.1|JX836865.1|JX836864.1|JX836863.1|JX836862.1|JX836861.1|JX836860.1|JX836859.1|JX836858.1|JX836857.1|JX836856.1|JX836855.1|JX836854.1|JX836853.1|JX836852.1|JX836851.1|JX836850.1|JX836848.1|JX836847.1|JX836846.1|JX836845.1|JX836844.1|JX836843.1|JX836842.1|JX836841.1|JX836840.1|JX836839.1|JX836838.1|JX836837.1|JX836836.1|JX836835.1|JX836834.1|JX836833.1|JX836832.1|JX836831.1|JX836830.1|JX836829.1|JX836828.1|JX836827.1|JX836826.1|JX836825.1|JX836824.1|JX836823.1|JX836822.1|JX836821.1|JX836820.1|JX836819.1|JX836818.1|JX836817.1|JX836816.1|JX836814.1|JX836813.1|JX836812.1|JX836811.1|JX836810.1|JX836809.1|JX836808.1|JX836807.1|JX836806.1|JX836805.1|JX836804.1|JX836803.1|JX836802.1|JX836801.1|JX836800.1|JX836799.1|JX836798.1|JX836797.1|JX836796.1|JX836795.1|JX836794.1|JX836793.1|JX836792.1|JX836791.1|JX836790.1|JX836789.1|JX836788.1|JX836787.1|JX836786.1|JX836785.1|JX836784.1|JX836783.1|JX836782.1|JX836781.1|JX836780.1|JX836779.1|JX836778.1|JX836777.1|JX836776.1|JX836775.1|JX836774.1|JX836773.1|JX836771.1|JX836770.1|JX836769.1|JX836768.1|JX836765.1|JX836764.1|JX836763.1|JX836762.1|JX836760.1|JX836759.1|JX836758.1|JX836757.1|JX836756.1|JX836755.1|JX836754.1|JX836753.1|JX836752.1|JX836751.1|JX836750.1|JX836749.1|JX836748.1|JX836745.1|JX836744.1|JX836743.1|JX836742.1|JX836741.1|JX836740.1|JX836739.1|JX836738.1|JX836737.1|JX836736.1|JX836735.1|JX836734.1|JX836733.1|JX836732.1|JX836731.1|JX836730.1|JX836729.1|JX836728.1|JX836727.1|JX836726.1|JX836725.1|JX836724.1|JX836723.1|JX836722.1|JX836721.1|JX836720.1|JX836719.1|JX836718.1|JX836717.1|JX836716.1|JX836714.1|JX836713.1|JX836712.1|JX836710.1|JX836709.1|JX836708.1|JX836706.1|JX836705.1|JX836703.1|JX836702.1|JX836701.1|JX836700.1|JX836699.1|JX836698.1|JX836697.1|JX836695.1|JX836694.1|JX836693.1|JX836692.1|JX836690.1|JX836689.1|JX836688.1|JX836687.1|JX836686.1|JX836685.1|JX836684.1|JX836683.1|JX836682.1|JX836681.1|JX836680.1|JX836679.1|JX836677.1|JX836676.1|JX836675.1|JX836674.1|JX836673.1|JX836672.1|JX836671.1|JX836670.1|JX836669.1|JX836667.1|JX836666.1|JX836665.1|JX836664.1|JX836663.1|JX836662.1|JX836661.1|JX836660.1|JX836659.1|JX836658.1|JX836657.1|JX836656.1|JX836655.1|JX836654.1|JX836652.1|JX836651.1|JX836650.1|JX836649.1|JX836648.1|JX836647.1|JX836646.1|JX836645.1|JX836644.1|JX836643.1|JX836642.1|JX836641.1|JX836640.1|JX836639.1|JX836638.1|JX836637.1|JX836636.1|JX836635.1|JX836634.1|JX836633.1|JX836632.1|JX836631.1|JX836630.1|JX836629.1|JX836628.1|JX836627.1|JX836626.1|JX836625.1|JX836623.1|JX836622.1|JX836621.1|JX836620.1|JX836619.1|JX836618.1|JX836617.1|JX836616.1|JX836615.1|JX836614.1|JX836613.1|JX836612.1|JX836611.1|JX836610.1|JX836609.1|JX836608.1|JX836607.1|JX836606.1|JX836605.1|JX836604.1|JX836603.1|JX836602.1|JX836601.1|JX836600.1|JX836599.1|JX836598.1|JX836597.1|JX836596.1|JX836595.1|JX836594.1|JX836593.1|JX836592.1|JX836591.1|JX836590.1|JX836588.1|JX836587.1|JX836586.1|JX836585.1|JX836584.1|JX836583.1|JX836582.1|JX836581.1|JX836580.1|JX836579.1|JX836578.1|JX836577.1|JX836576.1|JX836575.1|JX836574.1|JX836573.1|JX836572.1|JX836571.1|JX836570.1|JX836569.1|JX836568.1|JX836567.1|JX836566.1|JX836565.1|JX836564.1|JX836563.1|JX836562.1|JX836561.1|JX836560.1|JX836559.1|JX836558.1|JX836557.1|JX836555.1|JX836553.1|JX836552.1|JX836551.1|JX836550.1|JX836549.1|JX836548.1|JX836547.1|JX836546.1|JX836545.1|JX836544.1|JX836543.1|JX836542.1|JX836541.1|JX836540.1|JX836539.1|JX836538.1|JX836537.1|JX836536.1|JX836535.1|JX836534.1|JX836533.1|JX836532.1|JX836531.1|JX836530.1|JX836529.1|JX836528.1|JX836527.1|JX836526.1|JX836525.1|JX836524.1|JX836523.1|JX836522.1|JX836521.1|JX836520.1|JX836517.1|JX836516.1|JX836515.1|JX836514.1|JX836513.1|JX836512.1|JX836511.1|JX836510.1|JX836509.1|JX836508.1|JX836507.1|JX836506.1|JX836505.1|JX836504.1|JX836503.1|JX836501.1|JX836500.1|JX836499.1|JX836498.1|JX836496.1|JX836495.1|JX836494.1|JX836493.1|JX836491.1|JX836490.1|JX836489.1|JX836488.1|JX836487.1|JX836486.1|JX836485.1|JX836484.1|JX836482.1|JX836481.1|JX836480.1|JX836478.1|JX836477.1|JX836476.1|JX836475.1|JX836474.1|JX836473.1|JX836472.1|JX836471.1|JX836470.1|JX836469.1|JX836468.1|JX836467.1|JX836466.1|JX836465.1|JX836464.1|JX836463.1|JX836462.1|JX836461.1|JX836460.1|JX836459.1|JX836458.1|JX836457.1|JX836456.1|JX836455.1|JX836454.1|JX836453.1|JX836452.1|JX836451.1|JX836450.1|JX836449.1|JX836448.1|JX836447.1|JX836446.1|JX836444.1|JX836443.1|JX836442.1|JX836441.1|JX836440.1|JX836439.1|JX836438.1|JX836437.1|JX836436.1|JX836435.1|JX836434.1|JX836433.1|JX836432.1|JX836431.1|JX836430.1|JX836429.1|JX836428.1|JX836427.1|JX836426.1|JX836425.1|JX836424.1|JX836423.1|JX836422.1|JX836421.1|JX836420.1|JX836419.1|JX836418.1|JX836417.1|JX836416.1|JX836415.1|JX836414.1|JX836413.1|JX836412.1|JX836411.1|JX836410.1|JX836409.1|JX836408.1|JX836407.1|JX836406.1|JX836405.1|JX836404.1|JX836403.1|JX836402.1|JX836401.1|JX836400.1|JX836399.1|JX836398.1|JX836397.1|JX836396.1|JX836395.1|JX836394.1|JX836393.1|JX836392.1|JX836391.1|JX836390.1|JX836389.1|JX836388.1|JX836387.1|JX836386.1|JX836385.1|JX836384.1|JX836383.1|JX836382.1|JX836381.1|JX836380.1|JX836379.1|JX836378.1|JX836377.1|JX836376.1|JX836375.1|JX836371.1|JX836370.1|JX836369.1|JX836368.1|JX836367.1|JX836366.1|JX836365.1|JX836364.1|JX836363.1|JX836362.1|JX836361.1|JX836360.1|JX836359.1|JX836358.1|JX836357.1|JX836356.1|JX836355.1|JX836354.1|JX836353.1|JX836352.1|JX836351.1|JX836350.1|JX836349.1|JX836348.1|JX836347.1|JX836346.1|JX836345.1|JX836344.1|JX836343.1|JX836342.1|JX836341.1|JX836340.1|JX836339.1|JX836338.1|JX836337.1|JX836336.1|JX836335.1|JX836334.1|JX836333.1|JX836332.1|JX836331.1|JX836330.1|JX836329.1|JX836328.1|JX836325.1|JX836324.1|JX836323.1|JX836322.1|JX836321.1|JX836320.1|JX836319.1|JX836317.1|JX836316.1|JX836315.1|JX836314.1|JX836313.1|JX836312.1|JX836311.1|JX836309.1|JX836308.1|JX836307.1|JX836306.1|JX836305.1|JX836304.1|JX836303.1|JX836302.1|JX836301.1|JX836300.1|JX836299.1|JX836298.1|JX836297.1|JX836296.1|JX836295.1|JX836293.1|JX836291.1|JX836290.1|JX836288.1|JX836287.1|JX836286.1|JX836285.1|JX836284.1|JX836282.1|JX836281.1|JX836280.1|JX836279.1|JX836278.1|JX836277.1|JX836276.1|JX836275.1|JX836274.1|JX836273.1|JX836272.1|JX836271.1|JX836270.1|JX836269.1|JX836268.1|JX836266.1|JX836265.1|JX836264.1|JX836263.1|JX836262.1|JX836261.1|JX836260.1|JX836259.1|JX836258.1|JX836257.1|JX836255.1|JX836253.1|JX836251.1|JX836250.1|JX836249.1|JX836248.1|JX836247.1|JX836246.1|JX836245.1|JX836244.1|JX836243.1|JX836242.1|JX836241.1|JX836240.1|JX836239.1|JX836238.1|JX836237.1|JX836236.1|JX836235.1|JX836234.1|JX836233.1|JX836232.1|JX836231.1|JX836229.1|JX836228.1|JX836227.1|JX836226.1|JX836225.1|JX836224.1|JX836223.1|JX836222.1|JX836221.1|JX836220.1|JX836219.1|JX836218.1|JX836217.1|JX836216.1|JX836215.1|JX836214.1|JX836212.1|JX836211.1|JX836210.1|JX836209.1|JX836208.1|JX836207.1|JX836206.1|JX836205.1|JX836204.1|JX836203.1|JX836202.1|JX836201.1|JX836200.1|JX836199.1|JX836198.1|JX836197.1|JX836196.1|JX836195.1|JX836193.1|JX836192.1|JX836191.1|JX836190.1|JX836189.1|JX836188.1|JX836187.1|JX836186.1|JX836185.1|JX836184.1|JX836183.1|JX836182.1|JX836181.1|JX836180.1|JX836179.1|JX836178.1|JX836177.1|JX836176.1|JX836175.1|JX836174.1|JX836173.1|JX836172.1|JX836171.1|JX836170.1|JX836169.1|JX836168.1|JX836167.1|JX836166.1|JX836165.1|JX836164.1|JX836163.1|JX836162.1|JX836161.1|JX836159.1|JX836158.1|JX836157.1|JX836156.1|JX836155.1|JX836154.1|JX836153.1|JX836152.1|JX836151.1|JX836150.1|JX836148.1|JX836147.1|JX836146.1|JX836145.1|JX836144.1|JX836143.1|JX836142.1|JX836141.1|JX836140.1|JX836139.1|JX836138.1|JX836137.1|JX836136.1|JX836135.1|JX836134.1|JX836133.1|JX836132.1|JX836131.1|JX836130.1|JX836129.1|JX836128.1|JX836127.1|JX836126.1|JX836125.1|JX836124.1|JX836123.1|JX836122.1|JX836121.1|JX836120.1|JX836119.1|JX836118.1|JX836117.1|JX836116.1|JX836115.1|JX836114.1|JX836113.1|JX836112.1|JX836111.1|JX836108.1|JX836107.1|JX836106.1|JX836105.1|JX836104.1|JX836103.1|JX836102.1|JX836100.1|JX836099.1|JX836098.1|JX836097.1|JX836096.1|JX836095.1|JX836094.1|JX836093.1|JX836092.1|JX836091.1|JX836090.1|JX836089.1|JX836088.1|JX836087.1|JX836086.1|JX836085.1|JX836084.1|JX836083.1|JX836082.1|JX836081.1|JX836079.1|JX836078.1|JX836077.1|JX836076.1|JX836075.1|JX836074.1|JX836073.1|JX836072.1|JX836071.1|JX836070.1|JX836069.1|JX836068.1|JX836067.1|JX836066.1|JX836065.1|JX836064.1|JX836062.1|JX836061.1|JX836060.1|JX836059.1|JX836058.1|JX836057.1|JX836056.1|JX836055.1|JX836054.1|JX836053.1|JX836052.1|JX836051.1|JX836050.1|JX836049.1|JX836048.1|JX836047.1|JX836046.1|JX836045.1|JX836044.1|JX836042.1|JX836041.1|JX836040.1|JX836039.1|JX836038.1|JX836036.1|JX836035.1|JX836034.1|JX836033.1|JX836031.1|JX836030.1|JX836029.1|JX836028.1|JX836027.1|JX836026.1|JX836025.1|JX836024.1|JX836023.1|JX836022.1|JX836021.1|JX836019.1|JX836018.1|JX836017.1|JX836016.1|JX836015.1|JX836014.1|JX836012.1|JX836011.1|JX836010.1|JX836009.1|JX836008.1|JX836007.1|JX836006.1|JX836005.1|JX836003.1|JX836002.1|JX836001.1|JX836000.1|JX835999.1|JX835998.1|JX835997.1|JX835996.1|JX835995.1|JX835993.1|JX835992.1|JX835991.1|JX835990.1|JX835989.1|JX835988.1|JX835986.1|JX835985.1|JX835984.1|JX835983.1|JX835982.1|JX835981.1|JX835980.1|JX835979.1|JX835978.1|JX835977.1|JX835976.1|JX835975.1|JX835974.1|JX835973.1|JX835972.1|JX835971.1|JX835970.1|JX835969.1|JX835968.1|JX835967.1|JX835966.1|JX835965.1|JX835964.1|JX835963.1|JX835961.1|JX835960.1|JX835959.1|JX835958.1|JX835957.1|JX835956.1|JX835955.1|JX835954.1|JX835953.1|JX835952.1|JX835951.1|JX835950.1|JX835949.1|JX835948.1|JX835947.1|JX835946.1|JX835944.1|JX835943.1|JX835942.1|JX835941.1|JX835940.1|JX835939.1|JX835938.1|JX835937.1|JX835936.1|JX835935.1|JX835934.1|JX835933.1|JX835932.1|JX835931.1|JX835930.1|JX835929.1|JX835928.1|JX835927.1|JX835926.1|JX835925.1|JX835924.1|JX835923.1|JX835922.1|JX835921.1|JX835920.1|JX835919.1|JX835918.1|JX835917.1|JX835916.1|JX835915.1|JX835914.1|JX835913.1|JX835911.1|JX835910.1|JX835909.1|JX835908.1|JX835907.1|JX835906.1|JX835905.1|JX835904.1|JX835903.1|JX835902.1|JX835901.1|JX835900.1|JX835899.1|JX835898.1|JX835896.1|JX835895.1|JX835893.1|JX835892.1|JX835891.1|JX835890.1|JX835889.1|JX835888.1|JX835887.1|JX835886.1|JX835885.1|JX835884.1|JX835883.1|JX835882.1|JX835881.1|JX835880.1|JX835878.1|JX835877.1|JX835876.1|JX835875.1|JX835874.1|JX835873.1|JX835872.1|JX835871.1|JX835870.1|JX835869.1|JX835868.1|JX835867.1|JX835866.1|JX835865.1|JX835864.1|JX835863.1|JX835861.1|JX835859.1|JX835858.1|JX835857.1|JX835855.1|JX835854.1|JX835852.1|JX835851.1|JX835850.1|JX835849.1|JX835848.1|JX835847.1|JX835846.1|JX835845.1|JX835844.1|JX835843.1|JX835842.1|JX835841.1|JX835840.1|JX835839.1|JX835838.1|JX835837.1|JX835836.1|JX835835.1|JX835834.1|JX835833.1|JX835832.1|JX835831.1|JX835830.1|JX835829.1|JX835828.1|JX835827.1|JX835826.1|JX835825.1|JX835824.1|JX835823.1|JX835822.1|JX835821.1|JX835820.1|JX835819.1|JX835818.1|JX835817.1|JX835816.1|JX835815.1|JX835814.1|JX835813.1|JX835812.1|JX835811.1|JX835810.1|JX835809.1|JX835807.1|JX835806.1|JX835805.1|JX835804.1|JX835803.1|JX835802.1|JX835801.1|JX835800.1|JX835799.1|JX835798.1|JX835797.1|JX835796.1|JX835795.1|JX835794.1|JX835793.1|JX835792.1|JX835791.1|JX835790.1|JX835789.1|JX835788.1|JX835787.1|JX835786.1|JX835785.1|JX835784.1|JX835783.1|JX835782.1|JX835781.1|JX835780.1|JX835779.1|JX835778.1|JX835777.1|JX835776.1|JX835775.1|JX835774.1|JX835773.1|JX835772.1|JX835771.1|JX835770.1|JX835769.1|JX835768.1|JX835767.1|JX835766.1|JX835765.1|JX835764.1|JX835763.1|JX835761.1|JX835759.1|JX835757.1|JX835755.1|JX835754.1|JX835753.1|JX835752.1|JX835751.1|JX835750.1|JX835749.1|JX835747.1|JX835746.1|JX835745.1|JX835744.1|JX835743.1|JX835742.1|JX835741.1|JX835740.1|JX835739.1|JX835738.1|JX835737.1|JX835736.1|JX835735.1|JX835734.1|JX835733.1|JX835732.1|JX835731.1|JX835729.1|JX835728.1|JX835727.1|JX835726.1|JX835725.1|JX835724.1|JX835723.1|JX835722.1|JX835721.1|JX835720.1|JX835719.1|JX835718.1|JX835717.1|JX835716.1|JX835715.1|JX835714.1|JX835713.1|JX835712.1|JX835711.1|JX835710.1|JX835709.1|JX835708.1|JX835706.1|JX835705.1|JX835704.1|JX835703.1|JX835702.1|JX835701.1|JX835700.1|JX835699.1|JX835698.1|JX835697.1|JX835696.1|JX835695.1|JX835694.1|JX835693.1|JX835692.1|JX835691.1|JX835690.1|JX835689.1|JX835688.1|JX835687.1|JX835686.1|JX835685.1|JX835684.1|JX835682.1|JX835681.1|JX835680.1|JX835679.1|JX835678.1|JX835676.1|JX835675.1|JX835674.1|JX835672.1|JX835671.1|JX835670.1|JX835669.1|JX835666.1|JX835665.1|JX835664.1|JX835663.1|JX835662.1|JX835660.1|JX835659.1|JX835658.1|JX835656.1|JX835655.1|JX835654.1|JX835653.1|JX835652.1|JX835651.1|JX835650.1|JX835649.1|JX835648.1|JX835647.1|JX835646.1|JX835645.1|JX835644.1|JX835643.1|JX835642.1|JX835641.1|JX835640.1|JX835639.1|JX835638.1|JX835637.1|JX835636.1|JX835635.1|JX835634.1|JX835633.1|JX835632.1|JX835631.1|JX835630.1|JX835629.1|JX835628.1|JX835627.1|JX835626.1|JX835625.1|JX835624.1|JX835623.1|JX835621.1|JX835620.1|JX835619.1|JX835618.1|JX835617.1|JX835616.1|JX835615.1|JX835614.1|JX835613.1|JX835612.1|JX835611.1|JX835610.1|JX835609.1|JX835608.1|JX835607.1|JX835606.1|JX835605.1|JX835604.1|JX835603.1|JX835602.1|JX835601.1|JX835600.1|JX835599.1|JX835598.1|JX835597.1|JX835596.1|JX835595.1|JX835594.1|JX835592.1|JX835591.1|JX835590.1|JX835589.1|JX835588.1|JX835587.1|JX835586.1|JX835585.1|JX835584.1|JX835582.1|JX835581.1|JX835580.1|JX835579.1|JX835578.1|JX835577.1|JX835576.1|JX835575.1|JX835574.1|JX835573.1|JX835572.1|JX835571.1|JX835570.1|JX835569.1|JX835568.1|JX835567.1|JX835566.1|JX835565.1|JX835564.1|JX835563.1|JX835562.1|JX835561.1|JX835560.1|JX835559.1|JX835558.1|JX835557.1|JX835556.1|JX835555.1|JX835554.1|JX835553.1|JX835552.1|JX835551.1|JX835550.1|JX835549.1|JX835547.1|JX835546.1|JX835545.1|JX835543.1|JX835542.1|JX835541.1|JX835540.1|JX835539.1|JX835538.1|JX835537.1|JX835536.1|JX835535.1|JX835534.1|JX835532.1|JX835531.1|JX835530.1|JX835529.1|JX835528.1|JX835527.1|JX835526.1|JX835524.1|JX835523.1|JX835522.1|JX835521.1|JX835520.1|JX835519.1|JX835518.1|JX835517.1|JX835516.1|JX835515.1|JX835514.1|JX835513.1|JX835512.1|JX835511.1|JX835509.1|JX835508.1|JX835507.1|JX835506.1|JX835505.1|JX835504.1|JX835503.1|JX835502.1|JX835501.1|JX835500.1|JX835499.1|JX835498.1|JX835497.1|JX835496.1|JX835495.1|JX835494.1|JX835493.1|JX835492.1|JX835491.1|JX835490.1|JX835489.1|JX835488.1|JX835487.1|JX835486.1|JX835485.1|JX835484.1|JX835483.1|JX835482.1|JX835481.1|JX835480.1|JX835478.1|JX835477.1|JX835476.1|JX835475.1|JX835474.1|JX835473.1|JX835472.1|JX835471.1|JX835470.1|JX835469.1|JX835468.1|JX835467.1|JX835466.1|JX835465.1|JX835464.1|JX835463.1|JX835462.1|JX835460.1|JX835458.1|JX835457.1|JX835456.1|JX835455.1|JX835454.1|JX835453.1|JX835452.1|JX835451.1|JX835450.1|JX835449.1|JX835448.1|JX835447.1|JX835446.1|JX835444.1|JX835443.1|JX835442.1|JX835441.1|JX835440.1|JX835438.1|JX835437.1|JX835436.1|JX835435.1|JX835434.1|JX835433.1|JX835432.1|JX835431.1|JX835430.1|JX835429.1|JX835428.1|JX835427.1|JX835426.1|JX835425.1|JX835424.1|JX835423.1|JX835422.1|JX835421.1|JX835420.1|JX835419.1|JX835418.1|JX835417.1|JX835416.1|JX835415.1|JX835414.1|JX835413.1|JX835412.1|JX835411.1|JX835410.1|JX835409.1|JX835408.1|JX835407.1|JX835406.1|JX835405.1|JX835404.1|JX835403.1|JX835402.1|JX835401.1|JX835400.1|JX835398.1|JX835397.1|JX835396.1|JX835395.1|JX835394.1|JX835393.1|JX835392.1|JX835391.1|JX835390.1|JX835389.1|JX835388.1|JX835387.1|JX835386.1|JX835385.1|JX835384.1|JX835383.1|JX835382.1|JX835380.1|JX835379.1|JX835378.1|JX835377.1|JX835376.1|JX835375.1|JX835374.1|JX835373.1|JX835372.1|JX835371.1|JX835370.1|JX835368.1|JX835367.1|JX835366.1|JX835365.1|JX835363.1|JX835362.1|JX835361.1|JX835360.1|JX835359.1|JX835358.1|JX835357.1|JX835356.1|JX835354.1|JX835353.1|JX835352.1|JX835351.1|JX835350.1|JX835349.1|JX835348.1|JX835347.1|JX835346.1|JX835345.1|JX835344.1|JX835343.1|JX835341.1|JX835340.1|JX835339.1|JX835338.1|JX835337.1|JX835336.1|JX835335.1|JX835334.1|JX835333.1|JX835332.1|JX835331.1|JX835330.1|JX835329.1|JX835328.1|JX835327.1|JX835326.1|JX835325.1|JX835324.1|JX835323.1|JX835321.1|JX835320.1|JX835319.1|JX835318.1|JX835317.1|JX835316.1|JX835315.1|JX835314.1|JX835313.1|JX835312.1|JX835311.1|JX835310.1|JX835309.1|JX835308.1|JX835306.1|JX835305.1|JX835304.1|JX835303.1|JX835302.1|JX835301.1|JX835300.1|JX835299.1|JX835298.1|JX835297.1|JX835296.1|JX835295.1|JX835294.1|JX835293.1|JX835292.1|JX835291.1|JX835290.1|JX835289.1|JX835288.1|JX835287.1|JX835286.1|JX835285.1|JX835284.1|JX835283.1|JX835282.1|JX835281.1|JX835280.1|JX835279.1|JX835278.1|JX835277.1|JX835276.1|JX835275.1|JX835274.1|JX835273.1|JX835272.1|JX835271.1|JX835270.1|JX835269.1|JX835268.1|JX835267.1|JX835266.1|JX835265.1|JX835264.1|JX835263.1|JX835262.1|JX835261.1|JX835260.1|JX835259.1|JX835258.1|JX835257.1|JX835255.1|JX835254.1|JX835253.1|JX835252.1|JX835251.1|JX835250.1|JX835248.1|JX835247.1|JX835246.1|JX835245.1|JX835244.1|JX835243.1|JX835241.1|JX835240.1|JX835239.1|JX835238.1|JX835237.1|JX835236.1|JX835233.1|JX835232.1|JX835230.1|JX835229.1|JX835228.1|JX835227.1|JX835226.1|JX835225.1|JX835224.1|JX835222.1|JX835221.1|JX835220.1|JX835219.1|JX835218.1|JX835217.1|JX835216.1|JX835215.1|JX835214.1|JX835213.1|JX835212.1|JX835211.1|JX835210.1|JX835209.1|JX835208.1|JX835207.1|JX835206.1|JX835205.1|JX835204.1|JX835203.1|JX835202.1|JX835201.1|JX835200.1|JX835199.1|JX835198.1|JX835197.1|JX835196.1|JX835195.1|JX835194.1|JX835193.1|JX835192.1|JX835191.1|JX835190.1|JX835189.1|JX835188.1|JX835187.1|JX835186.1|JX835185.1|JX835184.1|JX835183.1|JX835182.1|JX835181.1|JX835180.1|JX835179.1|JX835178.1|JX835177.1|JX835176.1|JX835175.1|JX835174.1|JX835173.1|JX835172.1|JX835171.1|JX835170.1|JX835169.1|JX835168.1|JX835167.1|JX835165.1|JX835164.1|JX835162.1|JX835161.1|JX835160.1|JX835159.1|JX835158.1|JX835157.1|JX835156.1|JX835155.1|JX835154.1|JX835153.1|JX835152.1|JX835151.1|JX835150.1|JX835149.1|JX835148.1|JX835147.1|JX835146.1|JX835145.1|JX835144.1|JX835143.1|JX835142.1|JX835141.1|JX835140.1|JX835139.1|JX835138.1|JX835137.1|JX835136.1|JX835135.1|JX835134.1|JX835133.1|JX835132.1|JX835131.1|JX835130.1|JX835129.1|JX835128.1|JX835127.1|JX835126.1|JX835125.1|JX835124.1|JX835123.1|JX835122.1|JX835121.1|JX835120.1|JX835119.1|JX835118.1|JX835116.1|JX835115.1|JX835114.1|JX835113.1|JX835112.1|JX835111.1|JX835110.1|JX835109.1|JX835108.1|JX835107.1|JX835106.1|JX835105.1|JX835104.1|JX835103.1|JX835102.1|JX835101.1|JX835100.1|JX835099.1|JX835098.1|JX835097.1|JX835096.1|JX835095.1|JX835094.1|JX835093.1|JX835092.1|JX835091.1|JX835090.1|JX835089.1|JX835088.1|JX835087.1|JX835086.1|JX835085.1|JX835084.1|JX835083.1|JX835082.1|JX835081.1|JX835080.1|JX835079.1|JX835078.1|JX835077.1|JX835076.1|JX835074.1|JX835073.1|JX835072.1|JX835071.1|JX835070.1|JX835069.1|JX835068.1|JX835067.1|JX835066.1|JX835065.1|JX835064.1|JX835063.1|JX835062.1|JX835061.1|JX835060.1|JX835059.1|JX835058.1|JX835057.1|JX835056.1|JX835055.1|JX835054.1|JX835053.1|JX835052.1|JX835050.1|JX835049.1|JX835048.1|JX835047.1|JX835046.1|JX835045.1|JX835044.1|JX835043.1|JX835042.1|JX835041.1|JX835040.1|JX835039.1|JX835038.1|JX835037.1|JX835036.1|JX835035.1|JX835034.1|JX835033.1|JX835031.1|JX835030.1|JX835028.1|JX835027.1|JX835026.1|JX835025.1|JX835024.1|JX835023.1|JX835022.1|JX835021.1|JX835020.1|JX835019.1|JX835018.1|JX835017.1|JX835016.1|JX835015.1|JX835013.1|JX835012.1|JX835011.1|JX835010.1|JX835009.1|JX835008.1|JX835007.1|JX835006.1|JX835005.1|JX835004.1|JX835003.1|JX835001.1|JX835000.1|JX834999.1|JX834998.1|JX834997.1|JX834996.1|JX834995.1|JX834994.1|JX834993.1|JX834992.1|JX834991.1|JX834990.1|JX834989.1|JX834988.1|JX834987.1|JX834986.1|JX834985.1|JX834984.1|JX834983.1|JX834982.1|JX834981.1|JX834980.1|JX834979.1|JX834978.1|JX834976.1|JX834975.1|JX834974.1|JX834973.1|JX834972.1|JX834971.1|JX834969.1|JX834968.1|JX834967.1|JX834965.1|JX834964.1|JX834963.1|JX834962.1|JX834961.1|JX834960.1|JX834959.1|JX834958.1|JX834957.1|JX834956.1|JX834955.1|JX834954.1|JX834953.1|JX834952.1|JX834951.1|JX834950.1|JX834949.1|JX834948.1|JX834947.1|JX834945.1|JX834944.1|JX834943.1|JX834942.1|JX834941.1|JX834939.1|JX834938.1|JX834937.1|JX834936.1|JX834935.1|JX834934.1|JX834933.1|JX834932.1|JX834931.1|JX834929.1|JX834928.1|JX834927.1|JX834926.1|JX834925.1|JX834924.1|JX834923.1|JX834922.1|JX834921.1|JX834920.1|JX834919.1|JX834918.1|JX834917.1|JX834916.1|JX834915.1|JX834914.1|JX834913.1|JX834912.1|JX834911.1|JX834910.1|JX834909.1|JX834908.1|JX834907.1|JX834906.1|JX834905.1|JX834904.1|JX834903.1|JX834902.1|JX834901.1|JX834900.1|JX834899.1|JX834898.1|JX834897.1|JX834896.1|JX834895.1|JX834894.1|JX834893.1|JX834892.1|JX834891.1|JX834890.1|JX834889.1|JX834888.1|JX834886.1|JX834885.1|JX834884.1|JX834883.1|JX834882.1|JX834881.1|JX834880.1|JX834879.1|JX834878.1|JX834877.1|JX834876.1|JX834875.1|JX834874.1|JX834873.1|JX834871.1|JX834870.1|JX834869.1|JX834868.1|JX834867.1|JX834866.1|JX834865.1|JX834864.1|JX834863.1|JX834862.1|JX834861.1|JX834859.1|JX834858.1|JX834857.1|JX834856.1|JX834855.1|JX834854.1|JX834853.1|JX834852.1|JX834851.1|JX834850.1|JX834848.1|JX834847.1|JX834846.1|JX834845.1|JX834844.1|JX834843.1|JX834842.1|JX834841.1|JX834839.1|JX834838.1|JX834837.1|JX834836.1|JX834835.1|JX834833.1|JX834832.1|JX834831.1|JX834830.1|JX834829.1|JX834828.1|JX834827.1|JX834826.1|JX834825.1|JX834824.1|JX834823.1|JX834822.1|JX834821.1|JX834820.1|JX834819.1|JX834818.1|JX834817.1|JX834816.1|JX834815.1|JX834814.1|JX834813.1|JX834812.1|JX834811.1|JX834810.1|JX834808.1|JX834807.1|JX834806.1|JX834805.1|JX834804.1|JX834803.1|JX834802.1|JX834801.1|JX834800.1|JX834799.1|JX834798.1|JX834797.1|JX834794.1|JX834792.1|JX834791.1|JX834790.1|JX834789.1|JX834788.1|JX834787.1|JX834786.1|JX834785.1|JX834784.1|JX834783.1|JX834781.1|JX834780.1|JX834779.1|JX834778.1|JX834777.1|JX834776.1|JX834775.1|JX834774.1|JX834773.1|JX834772.1|JX834771.1|JX834770.1|JX834769.1|JX834768.1|JX834767.1|JX834766.1|JX834765.1|JX834764.1|JX834763.1|JX834762.1|JX834761.1|JX834760.1|JX834759.1|JX834758.1|JX834757.1|JX834756.1|JX834755.1|JX834754.1|JX834753.1|JX834750.1|JX834749.1|JX834748.1|JX834747.1|JX834746.1|JX834745.1|JX834744.1|JX834743.1|JX834742.1|JX834741.1|JX834740.1|JX834739.1|JX834738.1|JX834736.1|JX834735.1|JX834734.1|JX834733.1|JX834732.1|JX834731.1|JX834730.1|JX834729.1|JX834728.1|JX834727.1|JX834725.1|JX834724.1|JX834723.1|JX834722.1|JX834721.1|JX834720.1|JX834719.1|JX834718.1|JX834717.1|JX834716.1|JX834715.1|JX834714.1|JX834713.1|JX834712.1|JX834711.1|JX834710.1|JX834709.1|JX834708.1|JX834707.1|JX834705.1|JX834704.1|JX834703.1|JX834702.1|JX834701.1|JX834700.1|JX834699.1|JX834698.1|JX834697.1|JX834696.1|JX834695.1|JX834694.1|JX834693.1|JX834692.1|JX834691.1|JX834690.1|JX834689.1|JX834688.1|JX834687.1|JX834686.1|JX834685.1|JX834684.1|JX834683.1|JX834682.1|JX834681.1|JX834680.1|JX834679.1|JX834678.1|JX834677.1|JX834676.1|JX834675.1|JX834674.1|JX834673.1|JX834672.1|JX834671.1|JX834670.1|JX834669.1|JX834668.1|JX834666.1|JX834665.1|JX834663.1|JX834662.1|JX834661.1|JX834660.1|JX834659.1|JX834658.1|JX834656.1|JX834655.1|JX834654.1|JX834653.1|JX834652.1|JX834651.1|JX834650.1|JX834649.1|JX834647.1|JX834646.1|JX834645.1|JX834644.1|JX834643.1|JX834642.1|JX834641.1|JX834640.1|JX834639.1|JX834638.1|JX834637.1|JX834636.1|JX834635.1|JX834634.1|JX834633.1|JX834632.1|JX834631.1|JX834630.1|JX834629.1|JX834628.1|JX834627.1|JX834626.1|JX834625.1|JX834624.1|JX834623.1|JX834622.1|JX834621.1|JX834619.1|JX834618.1|JX834617.1|JX834616.1|JX834615.1|JX834614.1|JX834613.1|JX834612.1|JX834611.1|JX834609.1|JX834608.1|JX834607.1|JX834606.1|JX834605.1|JX834604.1|JX834603.1|JX834602.1|JX834601.1|JX834600.1|JX834599.1|JX834598.1|JX834596.1|JX834595.1|JX834594.1|JX834593.1|JX834592.1|JX834591.1|JX834590.1|JX834589.1|JX834588.1|JX834587.1|JX834586.1|JX834585.1|JX834584.1|JX834583.1|JX834582.1|JX834581.1|JX834579.1|JX834578.1|JX834577.1|JX834576.1|JX834575.1|JX834574.1|JX834573.1|JX834572.1|JX834571.1|JX834570.1|JX834569.1|JX834568.1|JX834567.1|JX834566.1|JX834565.1|JX834564.1|JX834563.1|JX834562.1|JX834561.1|JX834559.1|JX834558.1|JX834557.1|JX834556.1|JX834555.1|JX834554.1|JX834553.1|JX834550.1|JX834549.1|JX834548.1|JX834547.1|JX834546.1|JX834545.1|JX834544.1|JX834543.1|JX834542.1|JX834541.1|JX834540.1|JX834539.1|JX834538.1|JX834537.1|JX834536.1|JX834535.1|JX834534.1|JX834533.1|JX834532.1|JX834531.1|JX834530.1|JX834528.1|JX834527.1|JX834526.1|JX834525.1|JX834524.1|JX834523.1|JX834522.1|JX834521.1|JX834520.1|JX834518.1|JX834517.1|JX834516.1|JX834515.1|JX834514.1|JX834512.1|JX834511.1|JX834510.1|JX834509.1|JX834508.1|JX834507.1|JX834506.1|JX834505.1|JX834504.1|JX834503.1|JX834502.1|JX834501.1|JX834500.1|JX834499.1|JX834498.1|JX834497.1|JX834496.1|JX834495.1|JX834494.1|JX834493.1|JX834492.1|JX834491.1|JX834490.1|JX834489.1|JX834488.1|JX834487.1|JX834486.1|JX834485.1|JX834484.1|JX834483.1|JX834482.1|JX834481.1|JX834480.1|JX834479.1|JX834478.1|JX834477.1|JX834476.1|JX834475.1|JX834474.1|JX834473.1|JX834472.1|JX834471.1|JX834470.1|JX834469.1|JX834468.1|JX834467.1|JX834466.1|JX834465.1|JX834463.1|JX834462.1|JX834461.1|JX834460.1|JX834459.1|JX834458.1|JX834457.1|JX834456.1|JX834455.1|JX834454.1|JX834453.1|JX834452.1|JX834451.1|JX834450.1|JX834449.1|JX834448.1|JX834447.1|JX834446.1|JX834445.1|JX834444.1|JX834443.1|JX834441.1|JX834440.1|JX834439.1|JX834438.1|JX834437.1|JX834436.1|JX834435.1|JX834434.1|JX834433.1|JX834432.1|JX834431.1|JX834430.1|JX834429.1|JX834428.1|JX834427.1|JX834426.1|JX834425.1|JX834424.1|JX834423.1|JX834422.1|JX834421.1|JX834420.1|JX834419.1|JX834418.1|JX834417.1|JX834416.1|JX834414.1|JX834413.1|JX834412.1|JX834411.1|JX834410.1|JX834409.1|JX834408.1|JX834407.1|JX834406.1|JX834405.1|JX834404.1|JX834403.1|JX834402.1|JX834401.1|JX834400.1|JX834399.1|JX834398.1|JX834397.1|JX834396.1|JX834395.1|JX834394.1|JX834393.1|JX834392.1|JX834391.1|JX834390.1|JX834389.1|JX834388.1|JX834387.1|JX834386.1|JX834385.1|JX834384.1|JX834382.1|JX834380.1|JX834379.1|JX834378.1|JX834377.1|JX834376.1|JX834375.1|JX834374.1|JX834373.1|JX834372.1|JX834371.1|JX834370.1|JX834369.1|JX834368.1|JX834367.1|JX834366.1|JX834365.1|JX834364.1|JX834363.1|JX834362.1|JX834361.1|JX834360.1|JX834359.1|JX834358.1|JX834357.1|JX834356.1|JX834355.1|JX834354.1|JX834353.1|JX834352.1|JX834351.1|JX834350.1|JX834348.1|JX834347.1|JX834346.1|JX834345.1|JX834343.1|JX834342.1|JX834340.1|JX834339.1|JX834338.1|JX834337.1|JX834335.1|JX834334.1|JX834333.1|JX834332.1|JX834331.1|JX834330.1|JX834329.1|JX834328.1|JX834327.1|JX834326.1|JX834324.1|JX834323.1|JX834322.1|JX834321.1|JX834320.1|JX834319.1|JX834318.1|JX834317.1|JX834316.1|JX834315.1|JX834314.1|JX834313.1|JX834312.1|JX834311.1|JX834310.1|JX834309.1|JX834308.1|JX834307.1|JX834306.1|JX834305.1|JX834304.1|JX834303.1|JX834300.1|JX834299.1|JX834298.1|JX834297.1|JX834296.1|JX834295.1|JX834294.1|JX834293.1|JX834292.1|JX834291.1|JX834290.1|JX834289.1|JX834288.1|JX834287.1|JX834286.1|JX834285.1|JX834284.1|JX834283.1|JX834281.1|JX834280.1|JX834278.1|JX834277.1|JX834276.1|JX834275.1|JX834274.1|JX834273.1|JX834272.1|JX834271.1|JX834270.1|JX834269.1|JX834268.1|JX834267.1|JX834266.1|JX834265.1|JX834264.1|JX834263.1|JX834262.1|JX834261.1|JX834260.1|JX834259.1|JX834258.1|JX834257.1|JX834256.1|JX834253.1|JX834252.1|JX834251.1|JX834250.1|JX834249.1|JX834248.1|JX834247.1|JX834246.1|JX834245.1|JX834244.1|JX834242.1|JX834241.1|JX834240.1|JX834239.1|JX834238.1|JX834237.1|JX834236.1|JX834235.1|JX834234.1|JX834233.1|JX834232.1|JX834231.1|JX834230.1|JX834229.1|JX834228.1|JX834227.1|JX834226.1|JX834225.1|JX834224.1|JX834223.1|JX834222.1|JX834221.1|JX834220.1|JX834219.1|JX834218.1|JX834217.1|JX834216.1|JX834215.1|JX834213.1|JX834211.1|JX834210.1|JX834209.1|JX834208.1|JX834207.1|JX834206.1|JX834205.1|JX834204.1|JX834203.1|JX834202.1|JX834201.1|JX834200.1|JX834199.1|JX834198.1|JX834197.1|JX834196.1|JX834195.1|JX834194.1|JX834193.1|JX834192.1|JX834191.1|JX834190.1|JX834189.1|JX834188.1|JX834187.1|JX834186.1|JX834185.1|JX834184.1|JX834182.1|JX834181.1|JX834180.1|JX834179.1|JX834178.1|JX834177.1|JX834176.1|JX834175.1|JX834174.1|JX834173.1|JX834172.1|JX834171.1|JX834170.1|JX834169.1|JX834168.1|JX834167.1|JX834166.1|JX834165.1|JX834164.1|JX834163.1|JX834162.1|JX834161.1|JX834160.1|JX834159.1|JX834158.1|JX834157.1|JX834156.1|JX834155.1|JX834154.1|JX834153.1|JX834152.1|JX834151.1|JX834150.1|JX834149.1|JX834148.1|JX834146.1|JX834145.1|JX834144.1|JX834143.1|JX834142.1|JX834139.1|JX834138.1|JX834137.1|JX834134.1|JX834133.1|JX834132.1|JX834130.1|JX834129.1|JX834128.1|JX834127.1|JX834126.1|JX834125.1|JX834124.1|JX834123.1|JX834122.1|JX834121.1|JX834120.1|JX834119.1|JX834118.1|JX834117.1|JX834116.1|JX834115.1|JX834114.1|JX834113.1|JX834112.1|JX834111.1|JX834110.1|JX834109.1|JX834108.1|JX834107.1|JX834106.1|JX834105.1|JX834103.1|JX834101.1|JX834100.1|JX834099.1|JX834098.1|JX834097.1|JX834096.1|JX834095.1|JX834094.1|JX834093.1|JX834092.1|JX834091.1|JX834090.1|JX834089.1|JX834087.1|JX834086.1|JX834085.1|JX834083.1|JX834082.1|JX834081.1|JX834080.1|JX834079.1|JX834078.1|JX834077.1|JX834076.1|JX834075.1|JX834074.1|JX834073.1|JX834072.1|JX834071.1|JX834070.1|JX834069.1|JX834068.1|JX834067.1|JX834066.1|JX834065.1|JX834063.1|JX834062.1|JX834061.1|JX834060.1|JX834058.1|JX834057.1|JX834056.1|JX834055.1|JX834054.1|JX834053.1|JX834052.1|JX834051.1|JX834050.1|JX834049.1|JX834048.1|JX834046.1|JX834045.1|JX834044.1|JX834043.1|JX834042.1|JX834041.1|JX834040.1|JX834039.1|JX834038.1|JX834036.1|JX834035.1|JX834034.1|JX834033.1|JX834032.1|JX834031.1|JX834030.1|JX834029.1|JX834028.1|JX834027.1|JX834026.1|JX834025.1|JX834024.1|JX834023.1|JX834022.1|JX834021.1|JX834020.1|JX834019.1|JX834018.1|JX834017.1|JX834016.1|JX834015.1|JX834014.1|JX834013.1|JX834012.1|JX834011.1|JX834010.1|JX834009.1|JX834008.1|JX834006.1|JX834005.1|JX834004.1|JX834003.1|JX834002.1|JX834001.1|JX834000.1|JX833999.1|JX833998.1|JX833997.1|JX833996.1|JX833995.1|JX833994.1|JX833993.1|JX833992.1|JX833991.1|JX833990.1|JX833989.1|JX833987.1|JX833986.1|JX833985.1|JX833984.1|JX833983.1|JX833982.1|JX833981.1|JX833980.1|JX833979.1|JX833978.1|JX833977.1|JX833975.1|JX833974.1|JX833972.1|JX833971.1|JX833970.1|JX833969.1|JX833968.1|JX833967.1|JX833966.1|JX833965.1|JX833964.1|JX833962.1|JX833961.1|JX833960.1|JX833959.1|JX833958.1|JX833957.1|JX833956.1|JX833955.1|JX833954.1|JX833953.1|JX833952.1|JX833951.1|JX833950.1|JX833949.1|JX833947.1|JX833946.1|JX833945.1|JX833944.1|JX833943.1|JX833942.1|JX833941.1|JX833940.1|JX833939.1|JX833938.1|JX833937.1|JX833936.1|JX833935.1|JX833934.1|JX833933.1|JX833932.1|JX833931.1|JX833929.1|JX833928.1|JX833927.1|JX833926.1|JX833925.1|JX833924.1|JX833923.1|JX833922.1|JX833921.1|JX833920.1|JX833919.1|JX833918.1|JX833917.1|JX833915.1|JX833914.1|JX833913.1|JX833912.1|JX833911.1|JX833910.1|JX833909.1|JX833908.1|JX833907.1|JX833906.1|JX833905.1|JX833904.1|JX833903.1|JX833901.1|JX833899.1|JX833898.1|JX833897.1|JX833896.1|JX833895.1|JX833893.1|JX833892.1|JX833891.1|JX833890.1|JX833889.1|JX833888.1|JX833887.1|JX833886.1|JX833885.1|JX833884.1|JX833882.1|JX833881.1|JX833880.1|JX833879.1|JX833878.1|JX833877.1|JX833876.1|JX833875.1|JX833874.1|JX833873.1|JX833872.1|JX833871.1|JX833870.1|JX833869.1|JX833868.1|JX833867.1|JX833866.1|JX833865.1|JX833863.1|JX833862.1|JX833861.1|JX833860.1|JX833859.1|JX833858.1|JX833857.1|JX833856.1|JX833855.1|JX833854.1|JX833853.1|JX833852.1|JX833851.1|JX833850.1|JX833849.1|JX833848.1|JX833847.1|JX833846.1|JX833845.1|JX833844.1|JX833843.1|JX833842.1|JX833841.1|JX833840.1|JX833839.1|JX833838.1|JX833837.1|JX833836.1|JX833835.1|JX833834.1|JX833833.1|JX833832.1|JX833831.1|JX833829.1|JX833828.1|JX833827.1|JX833826.1|JX833825.1|JX833824.1|JX833823.1|JX833822.1|JX833821.1|JX833820.1|JX833819.1|JX833818.1|JX833817.1|JX833816.1|JX833815.1|JX833814.1|JX833813.1|JX833812.1|JX833811.1|JX833810.1|JX833809.1|JX833808.1|JX833807.1|JX833806.1|JX833805.1|JX833804.1|JX833803.1|JX833802.1|JX833801.1|JX833800.1|JX833799.1|JX833798.1|JX833797.1|JX833796.1|JX833795.1|JX833794.1|JX833793.1|JX833792.1|JX833790.1|JX833789.1|JX833788.1|JX833787.1|JX833786.1|JX833785.1|JX833784.1|JX833783.1|JX833782.1|JX833781.1|JX833780.1|JX833779.1|JX833778.1|JX833777.1|JX833776.1|JX833775.1|JX833774.1|JX833773.1|JX833772.1|JX833771.1|JX833770.1|JX833769.1|JX833768.1|JX833767.1|JX833766.1|JX833765.1|JX833764.1|JX833763.1|JX833762.1|JX833761.1|JX833760.1|JX833759.1|JX833758.1|JX833757.1|JX833756.1|JX833755.1|JX833754.1|JX833753.1|JX833752.1|JX833751.1|JX833750.1|JX833749.1|JX833748.1|JX833747.1|JX833746.1|JX833745.1|JX833744.1|JX833743.1|JX833742.1|JX833741.1|JX833740.1|JX833738.1|JX833737.1|JX833736.1|JX833735.1|JX833734.1|JX833733.1|JX833732.1|JX833731.1|JX833730.1|JX833729.1|JX833728.1|JX833727.1|JX833726.1|JX833725.1|JX833724.1|JX833722.1|JX833721.1|JX833718.1|JX833717.1|JX833716.1|JX833715.1|JX833714.1|JX833712.1|JX833711.1|JX833710.1|JX833709.1|JX833708.1|JX833707.1|JX833706.1|JX833705.1|JX833704.1|JX833703.1|JX833702.1|JX833701.1|JX833700.1|JX833699.1|JX833698.1|JX833697.1|JX833696.1|JX833695.1|JX833694.1|JX833693.1|JX833692.1|JX833691.1|JX833690.1|JX833689.1|JX833688.1|JX833687.1|JX833686.1|JX833685.1|JX833684.1|JX833683.1|JX833681.1|JX833680.1|JX833679.1|JX833678.1|JX833677.1|JX833676.1|JX833675.1|JX833674.1|JX833672.1|JX833671.1|JX833670.1|JX833669.1|JX833668.1|JX833667.1|JX833666.1|JX833665.1|JX833664.1|JX833662.1|JX833661.1|JX833660.1|JX833659.1|JX833658.1|JX833657.1|JX833656.1|JX833655.1|JX833654.1|JX833653.1|JX833652.1|JX833651.1|JX833650.1|JX833649.1|JX833648.1|JX833647.1|JX833646.1|JX833645.1|JX833644.1|JX833643.1|JX833642.1|JX833641.1|JX833640.1|JX833639.1|JX833638.1|JX833637.1|JX833636.1|JX833635.1|JX833634.1|JX833632.1|JX833631.1|JX833630.1|JX833629.1|JX833628.1|JX833627.1|JX833626.1|JX833625.1|JX833624.1|JN659403.1|JN659402.1|JN659401.1|JN659400.1|JN659399.1|JN659398.1|JN659397.1|JN659396.1|JN659395.1|JN659394.1|JN659393.1|JN659392.1|JN659391.1|JN659390.1|JN659389.1|JN659388.1|JN659387.1|JN659386.1|JN659385.1|JN659384.1|JN659383.1|JN659382.1|JN659381.1|JN659380.1|JN659379.1|JN659378.1|JN659377.1|JN659376.1|JN659375.1|JN659374.1|JN659373.1|JN659372.1|JN659371.1|JN659370.1|JN659369.1|JN659368.1|JN659367.1|JN659366.1|JN659365.1|JN659364.1|JN659363.1|JN659362.1|JN659361.1|JN659360.1|JN659359.1|JN659358.1|JN659357.1|JN659356.1|JN659355.1|JN659354.1|JN659353.1|JN659352.1|JN659351.1|JN659350.1|JN659349.1|JN659348.1|JN659347.1|JN659346.1|JN659345.1|JN659344.1|JN659343.1|JN659342.1|JN659341.1|JN659340.1|JN659339.1|JN659338.1|JN659337.1|JN659336.1|JN659335.1|JN659334.1|JN659333.1|JN659332.1|JN659331.1|JN659330.1|JN659329.1|JN659328.1|JN659327.1|JN659326.1|JN659325.1|JN659324.1|JN659323.1|JN659322.1|JN659321.1|JN659320.1|JN659319.1|JN659318.1|JN659317.1|JN659316.1|JN659315.1|JN659314.1|JN659313.1|JN659312.1|JN659311.1|JN659310.1|JN659309.1|JN659308.1|JN659307.1|JN659306.1|JN659305.1|JN659304.1|JN659303.1|JN659302.1|JN659301.1|JN659300.1|JN659299.1|JN659298.1|JN659297.1|JN659296.1|JN659295.1|JN659294.1|JN659293.1|JN659292.1|JN659291.1|JN659290.1|JN659289.1|JN659288.1|JN659287.1|JN659286.1|JN659285.1|JN659284.1|JN659283.1|JN659282.1|JN659281.1|JN659280.1|JN659279.1|JN659278.1|JN659277.1|JN659276.1|JN659275.1|JN659274.1|JN659273.1|JN659272.1|JN659271.1|JN659270.1|JN659269.1|JN659268.1|JN659267.1|JN659266.1|JN659265.1|JN659264.1|JN659263.1|JN659262.1|JN659261.1|JN659260.1|JN659259.1|JN659258.1|JN659257.1|JN659256.1|JN659255.1|JN659254.1|JN659253.1|JN659252.1|JN659251.1|JN659250.1|JN659249.1|JN659248.1|JN659247.1|JN659246.1|JN659245.1|JN659244.1|JN659243.1|JN659242.1|JN659241.1|JN659240.1|JN659239.1|JN659238.1|JN659237.1|JN659236.1|JN659235.1|JN659234.1|JN659233.1|JN659232.1|JN659231.1|JN659230.1|JN659229.1|JN659228.1|JN659227.1|JN659226.1|JN659225.1|JN659224.1|JN659223.1|JN659222.1|JN659221.1|JN659220.1|JN659219.1|JN659218.1|JN659217.1|JN659216.1|JN659215.1|JN659214.1|JN659213.1|JN659212.1|JN659211.1|JN659210.1|JN659209.1|JN659208.1|JN659207.1|JN659206.1|JN659205.1|JN659204.1|JN659203.1|JN659202.1|JN659201.1|JN659200.1|JN659199.1|JN659198.1|JN659197.1|JN659196.1|JN659195.1|JN659194.1|JN659193.1|JN659192.1|JN659191.1|JN659190.1|JN659189.1|JN659188.1|JN659187.1|JN659186.1|JN659185.1|JN659184.1|JN659183.1|JN659182.1|JN659181.1|JN659180.1|JN659179.1|JN659178.1|JN659177.1|JN659176.1|JN659175.1|JN659174.1|JN659173.1|JN659172.1|JN659171.1|JN659170.1|JN659169.1|JN659168.1|JN659167.1|JN659166.1|JN659165.1|JN659164.1|JN659163.1|JN659162.1|JN659161.1|JN659160.1|JN659159.1|JN659158.1|JN659157.1|JN659156.1|JN659155.1|JN659154.1|JN659153.1|JN659152.1|JN659151.1|JN659150.1|JN659149.1|JN659148.1|JN659147.1|JN659146.1|JN659145.1|JN659144.1|JN659143.1|JN659142.1|JN659141.1|JN659140.1|JN659139.1|JN659138.1|JN659137.1|JN659136.1|JN659135.1|JN659134.1|JN659133.1|JN659132.1|JN659131.1|JN659130.1|JN659129.1|JN659128.1|JN659127.1|JN659126.1|JN659125.1|JN659124.1|JN659123.1|JN659122.1|JN659121.1|JN659120.1|JN659119.1|JN659118.1|JN659117.1|JN659116.1|JN659115.1|JN659114.1|JN659113.1|JN659112.1|JN659111.1|JN659110.1|JN659109.1|JN659108.1|JN659107.1|JN659106.1|JN659105.1|JN659104.1|JN659103.1|JN659102.1|JN659101.1|JN659100.1|JN659099.1|JN659098.1|JN659097.1|JN659096.1|JN659095.1|JN659094.1|JN659093.1|JN659092.1|JN659091.1|JN659090.1|JN659089.1|JN659088.1|JN659087.1|JN659086.1|JN659085.1|JN659084.1|JN659083.1|JN659082.1|JN659081.1|JN659080.1|JN659079.1|JN659078.1|JN659077.1|JN659076.1|JN659075.1|JN659074.1|JN659073.1|JN659072.1|JN659071.1|JN659070.1|JN659069.1|JN659068.1|JN659067.1|JN659066.1|JN659065.1|JN659064.1|JN659063.1|JN659062.1|JN659061.1|JN659060.1|JN659059.1|JN659058.1|JN659057.1|JN659056.1|JN659055.1|JN659054.1|JN659053.1|JN659052.1|JN659051.1|JN659050.1|JN659049.1|JN659048.1|JN659047.1|JN659046.1|JN659045.1|JN659044.1|JN659043.1|JN659042.1|JN659041.1|JN659040.1|JN659039.1|JN659038.1|JN659037.1|JN659036.1|JN659035.1|JN659034.1|JN659033.1|JN659032.1|JN659031.1|JN659030.1|JN659029.1|JN659028.1|JN659027.1|JN659026.1|JN659025.1|JN659024.1|JN659023.1|JN659022.1|JN659021.1|JN659020.1|JN659019.1|JN659018.1|JN659017.1|JN659016.1|JN659015.1|JN659014.1|JN659013.1|JN659012.1|JN659011.1|JN659010.1|JN659009.1|JN659008.1|JN659007.1|JN659006.1|JN659005.1|JN659004.1|JN659003.1|JN659002.1|JN659001.1|JN659000.1|JN658999.1|JN658998.1|JN658997.1|JN658996.1|JN658995.1|JN658994.1|JN658993.1|JN658992.1|JN658991.1|JN658990.1|JN658989.1|JN658988.1|JN658987.1|JN658986.1|JN658985.1|JN658984.1|JN658983.1|JN658982.1|JN658981.1|JN658980.1|JN658979.1|JN658978.1|JN658977.1|JN658976.1|JN658975.1|JN658974.1|JN658973.1|JN658972.1|JN658971.1|JN658970.1|JN658969.1|JN658968.1|JN658967.1|JN658966.1|JN658965.1|JN658964.1|JN658963.1|JN658962.1|JN658961.1|JN658960.1|JN658959.1|JN658958.1|JN658957.1|JN658956.1|JN658955.1|JN658954.1|JN658953.1|JN658952.1|JN658951.1|JN658950.1|JN658949.1|JN658948.1|JN658947.1|JN658946.1|JN658945.1|JN658944.1|JN658943.1|JN658942.1|JN658941.1|JN658940.1|JN658939.1|JN658938.1|JN658937.1|JN658936.1|JN658935.1|JN658934.1|JN658933.1|JN658932.1|JN658931.1|JN658930.1|JN658929.1|JN658928.1|JN658927.1|JN658926.1|JN658925.1|JN658924.1|JN658923.1|JN658922.1|JN658921.1|JN658920.1|JN658919.1|JN658918.1|JN658917.1|JN658916.1|JN658915.1|JN658914.1|JN658913.1|JN658912.1|JN658911.1|JN658910.1|JN658909.1|JN658908.1|JN658907.1|JN658906.1|JN658905.1|JN658904.1|JN658903.1|JN658902.1|JN658901.1|JN658900.1|JN658899.1|JN658898.1|JN658897.1|JN658896.1|JN658895.1|JN658894.1|JN658893.1|JN658892.1|JN658891.1|JN658890.1|JN658889.1|JN658888.1|JN658887.1|JN658886.1|JN658885.1|JN658884.1|JN658883.1|JN658882.1|JN658881.1|JN658880.1|JN658879.1|JN658878.1|JN658877.1|JN658876.1|JN658875.1|JN658874.1|JN658873.1|JN658872.1|JN658871.1|JN658870.1|JN658869.1|JN658868.1|JN658867.1|JN658866.1|JN658865.1|JN658864.1|JN658863.1|JN658862.1|JN658861.1|JN658860.1|JN658859.1|JN658858.1|JN658857.1|JN658856.1|JN658855.1|JN658854.1|JN658853.1|JN658852.1|JN658851.1|JN658850.1|JN658849.1|JN658848.1|JN658847.1|JN658846.1|JN658845.1|JN658844.1|JN658843.1|JN658842.1|JN658841.1|JN658840.1|JN658839.1|JN658838.1|JN658837.1|JN658836.1|JN658835.1|JN658834.1|JN658833.1|JN658832.1|JN658831.1|JN658830.1|JN658829.1|JN658828.1|JN658827.1|JN658826.1|JN658825.1|JN658824.1|JN658823.1|JN658822.1|JN658821.1|JN658820.1|JN658819.1|JN658818.1|JN658817.1|JN658816.1|JN658815.1|JN658814.1|JN658813.1|JN658812.1|JN658811.1|JN658810.1|JN658809.1|JN658808.1|JN658807.1|JN658806.1|JN658805.1|JN658804.1|JN658803.1|JN658802.1|JN658801.1|JN658800.1|JN658799.1|JN658798.1|JN658797.1|JN658796.1|JN658795.1|JN658794.1|JN658793.1|JN658792.1|JN658791.1|JN658790.1|JN658789.1|JN658788.1|JN658787.1|JN658786.1|JN658785.1|JN658784.1|JN658783.1|JN658782.1|JN658781.1|JN658780.1|JN658779.1|JN658778.1|JN658777.1|JN658776.1|JN658775.1|JN658774.1|JN658773.1|JN658772.1|JN658771.1|JN658770.1|JN658769.1|JN658768.1|JN658767.1|JN658766.1|JN658765.1|JN658764.1|JN658763.1|JN658762.1|JN658761.1|JN658760.1|JN658759.1|JN658758.1|JN658757.1|JN658756.1|JN658755.1|JN658754.1|JN658753.1|JN658752.1|JN658751.1|JN658750.1|JN658749.1|JN658748.1|JN658747.1|JN658746.1|JN658745.1|JN658744.1|JN658743.1|JN658742.1|JN658741.1|JN658740.1|JN658739.1|JN658738.1|JN658737.1|JN658736.1|JN658735.1|JN658734.1|JN658733.1|JN658732.1|JN658731.1|JN658730.1|JN658729.1|JN658728.1|JN658727.1|JN658726.1|JN658725.1|JN658724.1|JN658723.1|JN658722.1|JN658721.1|JN658720.1|JN658719.1|JN658718.1|JN658717.1|JN658716.1|JN658715.1|JN658714.1|JN658713.1|JN658712.1|JN658711.1|JN658710.1|JN658709.1|JN658708.1|JN658707.1|JN658706.1|JN658705.1|JN658704.1|JN658703.1|JN658702.1|JN658701.1|JN658700.1|JN658699.1|JN658698.1|JN658697.1|JN658696.1|JN658695.1|JN658694.1|JN658693.1|JN658692.1|JN658691.1|JN658690.1|JN658689.1|JN658688.1|JN658687.1|JN658686.1|JN658685.1|JN658684.1|JN658683.1|JN658682.1|JN658681.1|JN658680.1|JN658679.1|JN658678.1|JN658677.1|JN658676.1|JN658675.1|JN658674.1|JN658673.1|JN658672.1|JN658671.1|JN658670.1|JN658669.1|JN658668.1|JN658667.1|JN658666.1|JN658665.1|JN658664.1|JN658663.1|JN658662.1|JN658661.1|JN658660.1|JN658659.1|JN658658.1|JN658657.1|JN658656.1|JN658655.1|JN658654.1|JN658653.1|JN658652.1|JN658651.1|JN658650.1|JN658649.1|JN658648.1|JN658647.1|JN658646.1|JN658645.1|JN658644.1|JN658643.1|JN658642.1|JN658641.1|JN658640.1|JN658639.1|JN658638.1|JN658637.1|JN658636.1|JN658635.1|JN658634.1|JN658633.1|JN658632.1|JN658631.1|JN658630.1|JN658629.1|JN658628.1|JN658627.1|JN658626.1|JN658625.1|JN658624.1|JN658623.1|JN658622.1|JN658621.1|JN658620.1|JN658619.1|JN658618.1|JN658617.1|JN658616.1|JN658615.1|JN658614.1|JN658613.1|JN658612.1|JN658611.1|JN658610.1|JN658609.1|JN658608.1|JN658607.1|JN658606.1|JN658605.1|JN658604.1|JN658603.1|JN658602.1|JN658601.1|JN658600.1|JN658599.1|JN658598.1|JN658597.1|JN658596.1|JN658595.1|JN658594.1|JN658593.1|JN658592.1|JN658591.1|JN658590.1|JN658589.1|JN658588.1|JN658587.1|JN658586.1|JN658585.1|JN658584.1|JN658583.1|JN658582.1|JN658581.1|JN658580.1|JN658579.1|JN658578.1|JN658577.1|JN658576.1|JN658575.1|JN658574.1|JN658573.1|JN658572.1|JN658571.1|JN658570.1|JN658569.1|JN658568.1|JN658567.1|JN658566.1|JN658565.1|JN658564.1|JN658563.1|JN658562.1|JN658561.1|JN658560.1|JN658559.1|JN658558.1|JN658557.1|JN658556.1|JN658555.1|JN658554.1|JN658553.1|JN658552.1|JN658551.1|JN658550.1|JN658549.1|JN658548.1|JN658547.1|JN658546.1|JN658545.1|JN658544.1|JN658543.1|JN658542.1|JN658541.1|JN658540.1|JN658539.1|JN658538.1|JN658537.1|JN658536.1|JN658535.1|JN658534.1|JN658533.1|JN658532.1|JN658531.1|JN658530.1|JN658529.1|JN658528.1|JN658527.1|JN658526.1|JN658525.1|JN658524.1|JN658523.1|JN658522.1|JN658521.1|JN658520.1|JN658519.1|JN658518.1|JN658517.1|JN658516.1|JN658515.1|JN658514.1|JN658513.1|JN658512.1|JN658511.1|JN658510.1|JN658509.1|JN658508.1|JN658507.1|JN658506.1|JN658505.1|JN658504.1|JN658503.1|JN658502.1|JN658501.1|JN658500.1|JN658499.1|JN658498.1|JN658497.1|JN658496.1|JN658495.1|JN658494.1|JN658493.1|JN658492.1|JN658491.1|JN658490.1|JN658489.1|JN658488.1|JN658487.1|JN658486.1|JN658485.1|JN658484.1|JN658483.1|JN658482.1|JN658481.1|JN658480.1|JN658479.1|JN658478.1|JN658477.1|JN658476.1|JN658475.1|JN658474.1|JN658473.1|JN658472.1|JN658471.1|JN658470.1|JN658469.1|JN658468.1|JN658467.1|JN658466.1|JN658465.1|JN658464.1|JN658463.1|JN658462.1|JN658461.1|JN658460.1|JN658459.1|JN658458.1|JN658457.1|JN658456.1|JN658455.1|JN658454.1|JN658453.1|JN658452.1|JN658451.1|JN658450.1|JN658449.1|JN658448.1|JN658447.1|JN658446.1|JN658445.1|JN658444.1|JN658443.1|JN658442.1|JN658441.1|JN658440.1|JN658439.1|JN658438.1|JN658437.1|JN658436.1|JN658435.1|JN658434.1|JN658433.1|JN658432.1|JN658431.1|JN658430.1|JN658429.1|JN658428.1|JN658427.1|JN658426.1|JN658425.1|JN658424.1|JN658423.1|JN658422.1|JN658421.1|JN658420.1|JN658419.1|JN658418.1|JN658417.1|JN658416.1|JN658415.1|JN658414.1|JN658413.1|JN658412.1|JN658411.1|JN658410.1|JN658409.1|JN658408.1|JN658407.1|JN658406.1|JN658405.1|JN658404.1|JN658403.1|JN658402.1|JN658401.1|JN658400.1|JN658399.1|JN658398.1|JN658397.1|JN658396.1|JN658395.1|JN658394.1|JN658393.1|JN658392.1|JN658391.1|JN658390.1|JN658389.1|JN658388.1|JN658387.1|JN658386.1|JN658385.1|JN658384.1|JN658383.1|JN658382.1|JN658381.1|JN658380.1|JN658379.1|JN658378.1|JN658377.1|JN658376.1|JN658375.1|JN658374.1|JN658373.1|JN658372.1|JN658371.1|JN658370.1|JN658369.1|JN658368.1|JN658367.1|JN658366.1|JN658365.1|JN658364.1|JN658363.1|JN658362.1|JN658361.1|JN658360.1|JN658359.1|JN658358.1|JN658357.1|JN658356.1|JN658355.1|JN658354.1|JN658353.1|JN658352.1|JN658351.1|JN658350.1|JN658349.1|JN658348.1|JN658347.1|JN658346.1|JN658345.1|JN658344.1|JN658343.1|JN658342.1|JN658341.1|JN658340.1|JN658339.1|JN658338.1|JN658337.1|JN658336.1|JN658335.1|JN658334.1|JN658333.1|JN658332.1|JN658331.1|JN658330.1|JN658329.1|JN658328.1|JN658327.1|JN658326.1|JN658325.1|JN658324.1|JN658323.1|JN658322.1|JN658321.1|JN658320.1|JN658319.1|JN658318.1|JN658317.1|JN658316.1|JN658315.1|JN658314.1|JN658313.1|JN658312.1|JN658311.1|JN658310.1|JN658309.1|JN658308.1|JN658307.1|JN658306.1|JN658305.1|JN658304.1|JN658303.1|JN658302.1|JN658301.1|JN658300.1|JN658299.1|JN658298.1|JN658297.1|JN658296.1|JN658295.1|JN658294.1|JN658293.1|JN658292.1|JN658291.1|JN658290.1|JN658289.1|JN658288.1|JN658287.1|JN658286.1|JN658285.1|JN658284.1|JN658283.1|JN658282.1|JN658281.1|JN658280.1|JN658279.1|JN658278.1|JN658277.1|JN658276.1|JN658275.1|JN658274.1|JN658273.1|JN658272.1|JN658271.1|JN658270.1|JN658269.1|JN658268.1|JN658267.1|JN658266.1|JN658265.1|JN658264.1|JN658263.1|JN658262.1|JN658261.1|JN658260.1|JN658259.1|JN658258.1|JN658257.1|JN658256.1|JN658255.1|JN658254.1|JN658253.1|JN658252.1|JN658251.1|JN658250.1|JN658249.1|JN658248.1|JN658247.1|JN658246.1|JN658245.1|JN658244.1|JN658243.1|JN658242.1|JN658241.1|JN658240.1|JN658239.1|JN658238.1|JN658237.1|JN658236.1|JN658235.1|JN658234.1|JN658233.1|JN658232.1|JN658231.1|JN658230.1|JN658229.1|JN658228.1|JN658227.1|JN658226.1|JN658225.1|JN658224.1|JN658223.1|JN658222.1|JN658221.1|JN658220.1|JN658219.1|JN658218.1|JN658217.1|JN658216.1|JN658215.1|JN658214.1|JN658213.1|JN658212.1|JN658211.1|JN658210.1|JN658209.1|JN658208.1|JN658207.1|JN658206.1|JN658205.1|JN658204.1|JN658203.1|JN658202.1|JN658201.1|JN658200.1|JN658199.1|JN658198.1|JN658197.1|JN658196.1|JN658195.1|JN658194.1|JN658193.1|JN658192.1|JN658191.1|JN658190.1|JN658189.1|JN658188.1|JN658187.1|JN658186.1|JN658185.1|JN658184.1|JN658183.1|JN658182.1|JN658181.1|JN658180.1|JN658179.1|JN658178.1|JN658177.1|JN658176.1|JN658175.1|JN658174.1|JN658173.1|JN658172.1|JN658171.1|JN658170.1|JN658169.1|JN658168.1|JN658167.1|JN658166.1|JN658165.1|JN658164.1|JN658163.1|JN658162.1|JN658161.1|JN658160.1|JN658159.1|JN658158.1|JN658157.1|JN658156.1|JN658155.1|JN658154.1|JN658153.1|JN658152.1|JN658151.1|JN658150.1|JN658149.1|JN658148.1|JN658147.1|JN658146.1|JN658145.1|JN658144.1|JN658143.1|JN658142.1|JN658141.1|JN658140.1|JN658139.1|JN658138.1|JN658137.1|JN658136.1|JN658135.1|JN658134.1|JN658133.1|JN658132.1|JN658131.1|JN658130.1|JN658129.1|JN658128.1|JN658127.1|JN658126.1|JN658125.1|JN658124.1|JN658123.1|JN658122.1|JN658121.1|JN658120.1|JN658119.1|JN658118.1|JN658117.1|JN658116.1|JN658115.1|JN658114.1|JN658113.1|JN658112.1|JN658111.1|JN658110.1|JN658109.1|JN658108.1|JN658107.1|JN658106.1|JN658105.1|JN658104.1|JN658103.1|JN658102.1|JN658101.1|JN658100.1|JN658099.1|JN658098.1|JN658097.1|JN658096.1|JN658095.1|JN658094.1|JN658093.1|JN658092.1|JN658091.1|JN658090.1|JN658089.1|JN658088.1|JN658087.1|JN658086.1|JN658085.1|JN658084.1|JN658083.1|JN658082.1|JN658081.1|JN658080.1|JN658079.1|JN658078.1|JN658077.1|JN658076.1|JN658075.1|JN658074.1|JN658073.1|JN658072.1|JN658071.1|JN658070.1|JN658069.1|JN658068.1|JN658067.1|JN658066.1|JN658065.1|JN658064.1|JN658063.1|JN658062.1|JN658061.1|JN658060.1|JN658059.1|JN658058.1|JN658057.1|JN658056.1|JN658055.1|JN658054.1|JN658053.1|JN658052.1|JN658051.1|JN658050.1|JN658049.1|JN658048.1|JN658047.1|JN658046.1|JN658045.1|JN658044.1|JN658043.1|JN658042.1|JN658041.1|JN658040.1|JN658039.1|JN658038.1|JN658037.1|JN658036.1|JN658035.1|JN658034.1|JN658033.1|JN658032.1|JN658031.1|JN658030.1|JN658029.1|JN658028.1|JN658027.1|JN658026.1|JN658025.1|JN658024.1|JN658023.1|JN658022.1|JN658021.1|JN658020.1|JN658019.1|JN658018.1|JN658017.1|JN658016.1|JN658015.1|JN658014.1|JN658013.1|JN658012.1|JN658011.1|JN658010.1|JN658009.1|JN658008.1|JN658007.1|JN658006.1|JN658005.1|JN658004.1|JN658003.1|JN658002.1|JN658001.1|JN658000.1|JN657999.1|JN657998.1|JN657997.1|JN657996.1|JN657995.1|JN657994.1|JN657993.1|JN657992.1|JN657991.1|JN657990.1|JN657989.1|JN657988.1|JN657987.1|JN657986.1|JN657985.1|JN657984.1|JN657983.1|JN657982.1|JN657981.1|JN657980.1|JN657979.1|JN657978.1|JN657977.1|JN657976.1|JN657975.1|JN657974.1|JN657973.1|JN657972.1|JN657971.1|JN657970.1|JN657969.1|JN657968.1|JN657967.1|JN657966.1|JN657965.1|JN657964.1|JN657963.1|JN657962.1|JN657961.1|JN657960.1|JN657959.1|JN657958.1|JN657957.1|JN657956.1|JN657955.1|JN657954.1|JN657953.1|JN657952.1|JN657951.1|JN657950.1|JN657949.1|JN657948.1|JN657947.1|JN657946.1|JN657945.1|JN657944.1|JN657943.1|JN657942.1|JN657941.1|JN657940.1|JN657939.1|JN657938.1|JN657937.1|JN657936.1|JN657935.1|JN657934.1|JN657933.1|JN657932.1|JN657931.1|JN657930.1|JN657929.1|JN657928.1|JN657927.1|JN657926.1|JN657925.1|JN657924.1|JN657923.1|JN657922.1|JN657921.1|JN657920.1|JN657919.1|JN657918.1|JN657917.1|JN657916.1|JN657915.1|JN657914.1|JN657913.1|JN657912.1|JN657911.1|JN657910.1|JN657909.1|JN657908.1|JN657907.1|JN657906.1|JN657905.1|JN657904.1|JN657903.1|JN657902.1|JN657901.1|JN657900.1|JN657899.1|JN657898.1|JN657897.1|JN657896.1|JN657895.1|JN657894.1|JN657893.1|JN657892.1|JN657891.1|JN657890.1|JN657889.1|JN657888.1|JN657887.1|JN657886.1|JN657885.1|JN657884.1|JN657883.1|JN657882.1|JN657881.1|JN657880.1|JN657879.1|JN657878.1|JN657877.1|JN657876.1|JN657875.1|JN657874.1|JN657873.1|JN657872.1|JN657871.1|JN657870.1|JN657869.1|JN657868.1|JN657867.1|JN657866.1|JN657865.1|JN657864.1|JN657863.1|JN657862.1|JN657861.1|JN657860.1|JN657859.1|JN657858.1|JN657857.1|JN657856.1|JN657855.1|JN657854.1|JN657853.1|JN657852.1|JN657851.1|JN657850.1|JN657849.1|JN657848.1|JN657847.1|JN657846.1|JN657845.1|JN657844.1|JN657843.1|JN657842.1|JN657841.1|JN657840.1|JN657839.1|JN657838.1|JN657837.1|JN657836.1|JN657835.1|JN657834.1|JN657833.1|JN657832.1|JN657831.1|JN657830.1|JN657829.1|JN657828.1|JN657827.1|JN657826.1|JN657825.1|JN657824.1|JN657823.1|JN657822.1|JN657821.1|JN657820.1|JN657819.1|JN657818.1|JN657817.1|JN657816.1|JN657815.1|JN657814.1|JN657813.1|JN657812.1|JN657811.1|JN657810.1|JN657809.1|JN657808.1|JN657807.1|JN657806.1|JN657805.1|JN657804.1|JN657803.1|JN657802.1|JN657801.1|JN657800.1|JN657799.1|JN657798.1|JN657797.1|JN657796.1|JN657795.1|JN657794.1|JN657793.1|JN657792.1|JN657791.1|JN657790.1|JN657789.1|JN657788.1|JN657787.1|JN657786.1|JN657785.1|JN657784.1|JN657783.1|JN657782.1|JN657781.1|JN657780.1|JN657779.1|JN657778.1|JN657777.1|JN657776.1|JN657775.1|JN657774.1|JN657773.1|JN657772.1|JN657771.1|JN657770.1|JN657769.1|JN657768.1|JN657767.1|JN657766.1|JN657765.1|JN657764.1|JN657763.1|JN657762.1|JN657761.1|JN657760.1|JN657759.1|JN657758.1|JN657757.1|JN657756.1|JN657755.1|JN657754.1|JN657753.1|JN657752.1|JN657751.1|JN657750.1|JN657749.1|JN657748.1|JN657747.1|JN657746.1|JN657745.1|JN657744.1|JN657743.1|JN657742.1|JN657741.1|JN657740.1|JN657739.1|JN657738.1|JN657737.1|JN657736.1|JN657735.1|JN657734.1|JN657733.1|JN657732.1|JN657731.1|JN657730.1|JN657729.1|JN657728.1|JN657727.1|JN657726.1|JN657725.1|JN657724.1|JN657723.1|JN657722.1|JN657721.1|JN657720.1|JN657719.1|JN657718.1|JN657717.1|JN657716.1|JN657715.1|JN657714.1|JN657713.1|JN657712.1|JN657711.1|JN657710.1|JF902549.1|JF902548.1|JF902547.1|JF902546.1|JF902545.1|MF922310.1|MF922309.1|MF922308.1|MF922307.1|MF922306.1|MF922305.1|MF922304.1|MF922303.1|MF922302.1|MF922301.1|MF922300.1|MF922299.1|MF922298.1|MF922297.1|MF922296.1|MF922295.1|MF922294.1|MF922293.1|MF922292.1|MF922291.1|MF922290.1|MF922289.1|MF922288.1|MF922287.1|MF922286.1|MF922285.1|MF922284.1|MF922283.1|MF922282.1|MF922281.1|MF922280.1|MF922279.1|MF922278.1|MF922277.1|MF922276.1|MF922275.1|MF922274.1|MF922273.1|MF922272.1|MF922271.1|MF922270.1|MF922269.1|MF922268.1|MF922267.1|MF922266.1|MF922265.1|MF922264.1|MF922263.1|MF922262.1|MF922261.1|MF922260.1|MF922259.1|MF922258.1|MF922257.1|MF922256.1|MF922255.1|MF922254.1|MF922253.1|MF922252.1|MF922251.1|MF922250.1|MF922249.1|MF922248.1|MF922247.1|MF922246.1|MF922245.1|MF922244.1|MF922243.1|MF922242.1|MF922241.1|MF922240.1|MF922239.1|MF922238.1|MF922236.1|MF922235.1|MF922234.1|MF922233.1|MF922232.1|MF922231.1|MF922230.1|MF922229.1|MF922228.1|MF922227.1|MF922226.1|MF922225.1|MF922224.1|MF922223.1|MF922222.1|MF922221.1|MF922220.1|MF922219.1|MF922218.1|MF922217.1|MF922216.1|MF922215.1|MF922214.1|MF922213.1|MF922212.1|MF922211.1|MF922210.1|MF922209.1|MF922208.1|MF922207.1|MF922206.1|MF922205.1|MF922204.1|MF922203.1|MF922202.1|MF922201.1|MF922200.1|MF922199.1|MF922198.1|MF922197.1|MF922196.1|MF922195.1|MF922194.1|MF922193.1|MF922192.1|MF922191.1|MF922190.1|MF922189.1|MF922188.1|MF922187.1|MF922186.1|MF922185.1|MF922184.1|MF922183.1|MF922182.1|MF922181.1|MF922180.1|MF922179.1|MF922178.1|MF922177.1|MF922176.1|MF922175.1|MF922174.1|MF922173.1|MF922172.1|MF922171.1|MF922170.1|MF922169.1|MF922168.1|MF922167.1|MF922166.1|MF922165.1|MF922164.1|MF922163.1|MF922162.1|MF922161.1|MF922160.1|MF922159.1|MF922158.1|MF922157.1|MF922156.1|MF922155.1|MF922154.1|MF922153.1|MF922152.1|MF922151.1|MF922150.1|MF922149.1|MF922148.1|MF922147.1|MF922146.1|MF922145.1|MF922144.1|MF922143.1|MF922142.1|MF922141.1|MF922140.1|MF922139.1|MF922138.1|MF922137.1|MF922136.1|MF922135.1|MF922134.1|MF922133.1|MF922132.1|MF922131.1|MF922130.1|MF922129.1|MF922128.1|MF922127.1|MF922126.1|MF922125.1|MF922124.1|MF922123.1|MF922122.1|MF922121.1|MF922120.1|MF922119.1|MF922118.1|MF922117.1|MF922116.1|MF922115.1|MF922114.1|MF922113.1|MF922112.1|MF922111.1|MF922110.1|MF922109.1|MF922108.1|MF922107.1|MF922106.1|MF922105.1|MF922104.1|MF922103.1|MF922102.1|MF922101.1|MF922100.1|MF922099.1|MF922098.1|MF922097.1|MF922096.1|MF922095.1|MF922094.1|MF922093.1|MF922092.1|MF922091.1|MF922090.1|MF922089.1|MF922088.1|MF922087.1|MF922086.1|MF922085.1|MF922084.1|MF922083.1|MF922082.1|MF922081.1|MF922080.1|MF922079.1|MF922078.1|MF922077.1|MF922076.1|MF922075.1|MF922074.1|MF922073.1|MF922072.1|MF922071.1|MF922070.1|MF922069.1|MF922068.1|MF922067.1|MF922066.1|MF922065.1|MF922064.1|MF922063.1|MF922062.1|MF922061.1|MF922060.1|MF922059.1|MF922058.1|MF922057.1|MF922056.1|MF922055.1|MF922054.1|MF922053.1|MF922052.1|MF922051.1|MF922050.1|MF922049.1|MF922048.1|MF922047.1|MF922046.1|MF922045.1|MF922044.1|MF922043.1|MF922042.1|MF922041.1|MF922040.1|MF922039.1|MF922038.1|MF922037.1|MF922036.1|MF922035.1|MF922034.1|MF922033.1|MF922032.1|MF922031.1|MF922030.1|MF922029.1|MF922028.1|MF922027.1|MF922026.1|MF922025.1|MF922024.1|MF922023.1|MF922022.1|MF922021.1|MF922020.1|MF922019.1|MF922018.1|MF922017.1|MF922016.1|MF922015.1|MF922014.1|MF922013.1|MF922012.1|MF922011.1|MF922010.1|MF922009.1|MF922008.1|MF922007.1|MF922006.1|MF922005.1|MF922004.1|MF922003.1|MF922002.1|MF922001.1|MF922000.1|MF921999.1|MF921998.1|MF921997.1|MF921996.1|MF921995.1|MF921994.1|MF921993.1|MF921992.1|MF921991.1|MF921990.1|MF921989.1|MF921988.1|MF921987.1|MF921986.1|MF921985.1|MF921984.1|MF921983.1|MF921982.1|MF921981.1|MF921980.1|MF921979.1|MF921978.1|MF921977.1|MF921976.1|MF921975.1|MF921974.1|MF921973.1|MF921972.1|MF921971.1|MF921970.1|MF921969.1|MF921968.1|MF921967.1|MF921966.1|MF921965.1|MF921964.1|MF921963.1|MF921962.1|MF921961.1|MF921960.1|MF921959.1|MF921958.1|MF921957.1|MF921956.1|MF921955.1|MF921954.1|MF921953.1|MF921952.1|MF921951.1|MF921950.1|MF921949.1|MF921948.1|MF921947.1|MF921946.1|MF921945.1|MF921944.1|MF921943.1|MF921942.1|MF921941.1|MF921940.1|MF921939.1|MF921938.1|MF921937.1|MF921936.1|MF921935.1|MF921934.1|MF921933.1|MF921932.1|MF921931.1|MF921930.1|MF921929.1|MF921928.1|MF921927.1|MF921926.1|MF921925.1|MF921924.1|MF921923.1|MF921922.1|MF921921.1|MF921920.1|MF921919.1|MF921918.1|MF921917.1|MF921916.1|MF921915.1|MF921914.1|MF921913.1|MF921912.1|MF921911.1|MF921910.1|MF921909.1|MF921908.1|MF921907.1|MF921906.1|MF921905.1|MF921904.1|MF921903.1|MF921902.1|MF921901.1|MF921900.1|MF921899.1|MF921898.1|MF921897.1|MF921896.1|MF921895.1|MF921894.1|MF921893.1|MF921892.1|MF921891.1|MF921890.1|MF921889.1|MF921888.1|MF921887.1|MF921886.1|MF921885.1|MF921884.1|MF921883.1|MF921882.1|MF921881.1|MF921880.1|MF921879.1|MF921878.1|MF921877.1|MF921876.1|MF921875.1|MF921874.1|MF921873.1|MF921872.1|MF921871.1|MF921870.1|MF921869.1|MF921868.1|MF921867.1|MF921866.1|MF921865.1|MF921864.1|MF921863.1|MF921862.1|MF921861.1|MF921860.1|MF921859.1|MF921858.1|MF921857.1|MF921856.1|MF921855.1|MF921854.1|MF921853.1|MF921852.1|MF921851.1|MF921850.1|MF921849.1|MF921848.1|MF921847.1|MF921846.1|MF921845.1|MF921844.1|MF921843.1|MF921842.1|MF921841.1|MF921840.1|MF921839.1|MF921838.1|MF921837.1|MF921836.1|MF921835.1|MF921834.1|MF921833.1|MF921832.1|MF921831.1|MF921830.1|MF921829.1|MF921828.1|MF921827.1|MF921826.1|MF921825.1|MF921824.1|MF921823.1|MF921822.1|MF921821.1|MF921820.1|MF921819.1|MF921818.1|MF921817.1|MF921816.1|MF921815.1|MF921814.1|MF921813.1|MF921812.1|MF921811.1|MF921809.1|MF921808.1|MF921807.1|MF921806.1|MF921805.1|MF921804.1|MF921803.1|MF921802.1|MF921801.1|MF921800.1|MF921799.1|MF921798.1|MF921797.1|MF921796.1|MF921795.1|MF921794.1|MF921793.1|MF921792.1|MF921791.1|MF921790.1|MF921789.1|MF921788.1|MF921787.1|MF921786.1|MF921785.1|MF921784.1|MF921783.1|MF921782.1|MF921781.1|MF921780.1|MF921779.1|MF921778.1|MF921777.1|MF921776.1|MF921775.1|MF921774.1|MF921773.1|MF921772.1|MF921771.1|MF921770.1|MF921769.1|MF921768.1|MF921767.1|MF921766.1|MF921765.1|MF921764.1|MF921763.1|MF921762.1|MF921761.1|MF921760.1|MF921759.1|MF921758.1|MF921757.1|MF921756.1|MF921755.1|MF921754.1|MF921753.1|MF921752.1|MF921751.1|MF921750.1|MF921749.1|MF921748.1|MF921747.1|MF921746.1|MF921745.1|MF921744.1|MF921743.1|MF921742.1|MF921741.1|MF921740.1|MF921739.1|MF921738.1|MF921737.1|MF921736.1|MF921735.1|MF921734.1|MF921733.1|MF921732.1|MF921731.1|MF921730.1|MF921729.1|MF921728.1|MF921727.1|MF921726.1|MF921725.1|MF921724.1|MF921723.1|MF921722.1|MF921721.1|MF921720.1|MF921719.1|MF921718.1|MF921717.1|MF921716.1|MF921715.1|MF921714.1|MF921713.1|MF921712.1|MF921711.1|MF921710.1|MF921709.1|MF921708.1|MF921707.1|MF921706.1|MF921705.1|MF921704.1|MF921703.1|MF921702.1|MF921701.1|MF921700.1|MF921699.1|MF921698.1|MF921697.1|MF921696.1|MF921695.1|MF921694.1|MF921693.1|MF921692.1|MF921691.1|MF921690.1|MF921689.1|MF921688.1|MF921687.1|MF921686.1|MF921685.1|MF921684.1|MF921683.1|MF921682.1|MF921681.1|MF921680.1|MF921679.1|MF921678.1|MF921677.1|MF921676.1|MF921675.1|MF921674.1|MF921673.1|MF921672.1|MF921671.1|MF921670.1|MF921669.1|MF921668.1|MF921667.1|MF921666.1|MF921665.1|MF921664.1|MF921663.1|MF921662.1|MF921661.1|MF921660.1|MF921659.1|MF921658.1|MF921657.1|MF921656.1|MF921655.1|MF921654.1|MF921653.1|MF921652.1|MF921651.1|MF921650.1|MF921649.1|MF921648.1|MF921647.1|MF921645.1|MF921644.1|MF921643.1|MF921642.1|MF921640.1|MF921639.1|MF921638.1|MF921637.1|MF921636.1|MF921635.1|MF921634.1|MF921633.1|MF921632.1|MF921631.1|MF921630.1|MF921629.1|MF921628.1|MF921627.1|MF921626.1|MF921625.1|MF921624.1|MF921623.1|MF921622.1|MF921621.1|MF921620.1|MF921619.1|MF921618.1|MF921617.1|MF921616.1|MF921615.1|MF921614.1|MF921613.1|MF921612.1|MF921611.1|MF921610.1|MF921609.1|MF921608.1|MF921607.1|MF921606.1|MF921605.1|MF921604.1|MF921603.1|MF921602.1|MF921601.1|MF921600.1|MF921599.1|MF921598.1|MF921597.1|MF921596.1|MF921595.1|MF921594.1|MF921593.1|MF921592.1|MF921591.1|MF921590.1|MF921589.1|MF921588.1|MF921587.1|MF921586.1|MF921585.1|MF921584.1|MF921583.1|MF921582.1|MF921581.1|MF921580.1|MF921579.1|MF921578.1|MF921577.1|MF921576.1|MF921575.1|MF921574.1|MF921573.1|MF921572.1|MF921571.1|MF921570.1|MF921569.1|MF921568.1|MF921567.1|MF921565.1|MF921564.1|MF921563.1|MF921562.1|MF921561.1|MF921560.1|MF921559.1|MF921558.1|MF921557.1|MF921556.1|MF921555.1|MF921554.1|MF921553.1|MF921552.1|MF921551.1|MF921549.1|MF921548.1|MF921547.1|MF921546.1|MF921545.1|MF921544.1|MF921543.1|MF921542.1|MF921541.1|MF921540.1|MF921539.1|MF921538.1|MF921537.1|MF921536.1|MF921535.1|MF921534.1|MF921533.1|MF921532.1|MF921531.1|MF921530.1|MF921529.1|MF921528.1|MF921527.1|MF921526.1|MF921525.1|MF921524.1|MF921523.1|MF921522.1|MF921521.1|MF921520.1|MF921519.1|MF921518.1|MF921517.1|MF921516.1|MF921515.1|MF921514.1|MF921513.1|MF921512.1|MF921511.1|MF921510.1|MF921508.1|MF921507.1|MF921506.1|MF921505.1|MF921504.1|MF921503.1|MF921502.1|MF921501.1|MF921500.1|MF921499.1|MF921498.1|MF921497.1|MF921496.1|MF921495.1|MF921494.1|MF921493.1|MF921492.1|MF921491.1|MF921490.1|MF921489.1|MF921488.1|MF921487.1|MF921486.1|MF921485.1|MF921484.1|MF921483.1|MF921482.1|MF921481.1|MF921480.1|MF921479.1|MF921478.1|MF921477.1|MF921476.1|MF921475.1|MF921474.1|MF921473.1|MF921472.1|MF921471.1|MF921470.1|MF921469.1|MF921468.1|MF921467.1|MF921466.1|MF921465.1|MF921464.1|MF921463.1|MF921462.1|MF921461.1|MF921460.1|MF921459.1|MF921458.1|MF921457.1|MF921456.1|MF921455.1|MF921454.1|MF921453.1|MF921452.1|MF921451.1|MF921450.1|MF921449.1|MF921448.1|MF921447.1|MF921446.1|MF921445.1|MF921444.1|MF921443.1|MF921442.1|MF921441.1|MF921440.1|MF921439.1|MF921438.1|MF921437.1|MF921436.1|MF921435.1|MF921434.1|MF921433.1|MF921432.1|MF921431.1|MF921430.1|MF921429.1|MF921428.1|MF921427.1|MF921426.1|MF921425.1|MF921423.1|MF921422.1|MF921421.1|MF921420.1|MF921419.1|MF921418.1|MF921417.1|MF921416.1|MF921415.1|MF921414.1|MF921413.1|MF921412.1|MF921411.1|MF921410.1|MF921409.1|MF921408.1|MF921407.1|MF921406.1|MF921405.1|MF921404.1|MF921403.1|MF921402.1|MF921401.1|MF921400.1|MF921399.1|MF921398.1|MF921397.1|MF921396.1|MF921395.1|MF921394.1|MF921393.1|MF921392.1|MF921390.1|MF921389.1|MF921388.1|MF921387.1|MF921386.1|MF921385.1|MF921384.1|MF921383.1|MF921382.1|MF921381.1|MF921380.1|MF921378.1|MF921377.1|MF921376.1|MF921375.1|MF921374.1|MF921372.1|MF921371.1|MF921370.1|MF921369.1|MF921368.1|MF921367.1|MF921366.1|MF921365.1|MF921364.1|MF921363.1|MF921362.1|MF921361.1|MF921360.1|MF921359.1|MF921358.1|MF921357.1|MF921356.1|MF921355.1|MF921354.1|MF921353.1|MF921352.1|MF921351.1|MF921350.1|MF921349.1|MF921348.1|MF921347.1|MF921346.1|MF921345.1|MF921344.1|MF921343.1|MF921342.1|MF921341.1|MF921340.1|MF921339.1|MF921338.1|MF921337.1|MF921336.1|MF921335.1|MF921334.1|MF921333.1|MF921332.1|MF921331.1|MF921330.1|MF921329.1|MF921328.1|MF921327.1|MF921326.1|MF921325.1|MF921324.1|MF921323.1|MF921322.1|MF921321.1|MF921320.1|MF921319.1|MF921318.1|MF921317.1|MF921316.1|MF921315.1|MF921314.1|MF921313.1|MF921312.1|MF921311.1|MF921310.1|MF921309.1|MF921307.1|MF921306.1|MF921305.1|MF921304.1|MF921303.1|MF921302.1|MF921301.1|MF921300.1|MF921299.1|MF921298.1|MF921297.1|MF921296.1|MF921295.1|MF921294.1|MF921293.1|MF921292.1|MF921291.1|MF921289.1|MF921288.1|MF921287.1|MF921286.1|MF921285.1|MF921284.1|MF921283.1|MF921282.1|MF921281.1|MF921280.1|MF921279.1|MF921278.1|MF921277.1|MF921276.1|MF921275.1|MF921274.1|MF921273.1|MF921272.1|MF921271.1|MF921270.1|MF921269.1|MF921268.1|MF921267.1|MF921266.1|MF921265.1|MF921264.1|MF921263.1|MF921262.1|MF921261.1|MF921260.1|MF921259.1|MF921258.1|MF921257.1|MF921256.1|MF921255.1|MF921254.1|MF921253.1|MF921252.1|MF921251.1|MF921250.1|MF921249.1|MF921248.1|MF921247.1|MF921246.1|MF921245.1|MF921244.1|MF921243.1|MF921242.1|MF921241.1|MF921240.1|MF921239.1|MF921238.1|MF921237.1|MF921236.1|MF921235.1|MF921234.1|MF921233.1|MF921232.1|MF921231.1|MF921230.1|MF921229.1|MF921228.1|MF921227.1|MF921226.1|MF921225.1|MF921224.1|MF921223.1|MF921222.1|MF921221.1|MF921220.1|MF921219.1|MF921218.1|MF921217.1|MF921216.1|MF921215.1|MF921214.1|MF921213.1|MF921212.1|MF921211.1|MF921210.1|MF921209.1|MF921208.1|MF921207.1|MF921206.1|MF921205.1|MF921204.1|MF921202.1|MF921201.1|MF921200.1|MF921199.1|MF921198.1|MF921197.1|MF921196.1|MF921195.1|MF921194.1|MF921193.1|MF921192.1|MF921191.1|MF921190.1|MF921189.1|MF921188.1|MF921187.1|MF921186.1|MF921185.1|MF921184.1|MF921183.1|MF921182.1|MF921181.1|MF921180.1|MF921179.1|MF921178.1|MF921177.1|MF921176.1|MF921175.1|MF921174.1|MF921173.1|MF921172.1|MF921171.1|MF921170.1|MF921169.1|MF921168.1|MF921167.1|MF921166.1|MF921165.1|MF921164.1|MF921163.1|MF921162.1|MF921161.1|MF921160.1|MF921159.1|MF921158.1|MF921156.1|MF921155.1|MF921154.1|MF921153.1|MF921152.1|MF921151.1|MF921150.1|MF921149.1|MF921148.1|MF921147.1|MF921146.1|MF921145.1|MF921144.1|MF921143.1|MF921142.1|MF921141.1|MF921140.1|MF921139.1|MF921138.1|MF921137.1|MF921136.1|MF921135.1|MF921134.1|MF921133.1|MF921132.1|MF921131.1|MF921130.1|MF921129.1|MF921128.1|MF921127.1|MF921126.1|MF921125.1|MF921124.1|MF921123.1|MF921122.1|MF921121.1|MF921120.1|MF921119.1|MF921118.1|MF921117.1|MF921116.1|MF921115.1|MF921114.1|MF921113.1|MF921112.1|MF921111.1|MF921110.1|MF921109.1|MF921108.1|MF921107.1|MF921106.1|MF921105.1|MF921104.1|MF921103.1|MF921102.1|MF921101.1|MF921100.1|MF921099.1|MF921098.1|MF921097.1|MF921096.1|MF921095.1|MF921094.1|MF921093.1|MF921092.1|MF921091.1|MF921090.1|MF921089.1|MF921088.1|MF921086.1|MF921085.1|MF921084.1|MF921083.1|MF921082.1|MF921081.1|MF921080.1|MF921079.1|MF921078.1|MF921077.1|MF921076.1|MF921075.1|MF921074.1|MF921073.1|MF921072.1|MF921071.1|MF921070.1|MF921069.1|MF921068.1|MF921067.1|MF921066.1|MF921065.1|MF921064.1|MF921063.1|MF921062.1|MF921061.1|MF921060.1|MF921059.1|MF921058.1|MF921057.1|MF921056.1|MF921055.1|MF921054.1|MF921053.1|MF921052.1|MF921051.1|MF921050.1|MF921049.1|MF921048.1|MF921047.1|MF921046.1|MF921045.1|MF921044.1|MF921043.1|MF921042.1|MF921041.1|MF921040.1|MF921039.1|MF921038.1|MF921037.1|MF921036.1|MF921035.1|MF921034.1|MF921033.1|MF921032.1|MF921031.1|MF921030.1|MF921029.1|MF921028.1|MF921027.1|MF921026.1|MF921025.1|MF921024.1|MF921023.1|MF921022.1|MF921021.1|MF921020.1|MF921019.1|MF921018.1|MF921017.1|MF921016.1|MF921015.1|MF921014.1|MF921013.1|MF921012.1|MF921011.1|MF921010.1|MF921009.1|MF921008.1|MF921007.1|MF921006.1|MF921005.1|MF921004.1|MF921003.1|MF921002.1|MF921001.1|MF921000.1|MF920999.1|MF920998.1|MF920997.1|MF920996.1|MF920995.1|MF920994.1|MF920993.1|MF920992.1|MF920991.1|MF920990.1|MF920989.1|MF920988.1|MF920987.1|MF920986.1|MF920985.1|MF920984.1|MF920983.1|MF920982.1|MF920981.1|MF920980.1|MF920979.1|MF920978.1|MF920977.1|MF920976.1|MF920975.1|MF920974.1|MF920973.1|MF920972.1|MF920971.1|MF920970.1|MF920969.1|MF920968.1|MF920967.1|MF920966.1|MF920965.1|MF920964.1|MF920963.1|MF920962.1|MF920961.1|MF920960.1|MF920959.1|MF920958.1|MF920957.1|MF920956.1|MF920955.1|MF920954.1|MF920953.1|MF920952.1|MF920951.1|MF920950.1|MF920949.1|MF920948.1|MF920947.1|MF920946.1|MF920945.1|MF920944.1|MF920943.1|MF920942.1|MF920941.1|MF920940.1|MF920939.1|MF920938.1|MF920937.1|MF920936.1|MF920935.1|MF920934.1|MF920933.1|MF920932.1|MF920931.1|MF920930.1|MF920929.1|MF920928.1|MF920927.1|MF920926.1|MF920925.1|MF920924.1|MF920923.1|MF920922.1|MF920921.1|MF920920.1|MF920919.1|MF920918.1|MF920917.1|MF920916.1|MF920915.1|MF920914.1|MF920913.1|MF920912.1|MF920911.1|MF920910.1|MF920909.1|MF920908.1|MF920907.1|MF920906.1|MF920905.1|MF920904.1|MF920903.1|MF920902.1|MF920901.1|MF920900.1|MF920899.1|MF920898.1|MF920897.1|MF920896.1|MF920895.1|MF920894.1|MF920893.1|MF920892.1|MF920891.1|MF920889.1|MF920888.1|MF920887.1|MF920886.1|MF920885.1|MF920884.1|MF920883.1|MF920882.1|MF920880.1|MF920879.1|MF920878.1|MF920877.1|MF920876.1|MF920875.1|MF920874.1|MF920873.1|MF920872.1|MF920871.1|MF920870.1|MF920869.1|MF920868.1|MF920867.1|MF920866.1|MF920865.1|MF920864.1|MF920863.1|MF920862.1|MF920861.1|MF920860.1|MF920859.1|MF920858.1|MF920857.1|MF920856.1|MF920855.1|MF920854.1|MF920853.1|MF920852.1|MF920851.1|MF920850.1|MF920849.1|MF920847.1|MF920846.1|MF920845.1|MF920844.1|MF920843.1|MF920842.1|MF920841.1|MF920840.1|MF920839.1|MF920838.1|MF920837.1|MF920835.1|MF920834.1|MF920833.1|MF920832.1|MF920831.1|MF920829.1|MF920828.1|MF920827.1|MF920826.1|MF920825.1|MF920824.1|MF920823.1|MF920822.1|MF920821.1|MF920820.1|MF920819.1|MF920818.1|MF920817.1|MF920816.1|MF920815.1|MF920814.1|MF920813.1|MF920812.1|MF920811.1|MF920810.1|MF920809.1|MF920808.1|MF920807.1|MF920806.1|MF920805.1|MF920804.1|MF920803.1|MF920802.1|MF920801.1|MF920799.1|MF920798.1|MF920797.1|MF920796.1|MF920794.1|MF920793.1|MF920792.1|MF920791.1|MF920790.1|MF920789.1|MF920788.1|MF920787.1|MF920786.1|MF920785.1|MF920784.1|MF920783.1|MF920782.1|MF920781.1|MF920779.1|MF920778.1|MF920777.1|MF920776.1|MF920775.1|MF920774.1|MF920773.1|MF920772.1|MF920771.1|MF920770.1|MF920769.1|MF920768.1|MF920767.1|MF920766.1|MF920765.1|MF920764.1|MF920763.1|MF920762.1|MF920761.1|MF920760.1|MF920759.1|MF920758.1|MF920757.1|MF920756.1|MF920755.1|MF920754.1|MF920753.1|MF920752.1|MF920751.1|MF920750.1|MF920749.1|MF920748.1|MF920747.1|MF920746.1|MF920745.1|MF920744.1|MF920743.1|MF920742.1|MF920741.1|MF920740.1|MF920739.1|MF920738.1|MF920737.1|MF920736.1|MF920735.1|MF920734.1|MF920733.1|MF920732.1|MF920731.1|MF920730.1|MF920729.1|MF920728.1|MF920727.1|MF920726.1|MF920725.1|MF920724.1|MF920723.1|MF920722.1|MF920721.1|MF920720.1|MF920719.1|MF920718.1|MF920717.1|MF920716.1|MF920715.1|MF920714.1|MF920713.1|MF920712.1|MF920711.1|MF920710.1|MF920709.1|MF920708.1|MF920707.1|MF920706.1|MF920705.1|MF920704.1|MF920703.1|MF920702.1|MF920701.1|MF920700.1|MF920699.1|MF920698.1|MF920697.1|MF920696.1|MF920695.1|MF920694.1|MF920693.1|MF920692.1|MF920691.1|MF920690.1|MF920689.1|MF920688.1|MF920687.1|MF920686.1|MF920685.1|MF920683.1|MF920682.1|MF920681.1|MF920680.1|MF920679.1|MF920678.1|MF920677.1|MF920676.1|MF920675.1|MF920674.1|MF920673.1|MF920672.1|MF920671.1|MF920670.1|MF920669.1|MF920668.1|MF920667.1|MF920666.1|MF920665.1|MF920664.1|MF920663.1|MF920662.1|MF920661.1|MF920660.1|MF920659.1|MF920658.1|MF920657.1|MF920656.1|MF920655.1|MF920654.1|MF920653.1|MF920652.1|MF920651.1|MF920650.1|MF920649.1|MF920648.1|MF920647.1|MF920646.1|MF920645.1|MF920644.1|MF920643.1|MF920642.1|MF920641.1|MF920640.1|MF920639.1|MF920638.1|MF920637.1|MF920636.1|MF920635.1|MF920634.1|MF920633.1|MF920632.1|MF920631.1|MF920630.1|MF920629.1|MF920628.1|MF920627.1|MF920626.1|MF920625.1|MF920624.1|MF920623.1|MF920622.1|MF920621.1|MF920620.1|MF920619.1|MF920618.1|MF920617.1|MF920616.1|MF920615.1|MF920614.1|MF920613.1|MF920612.1|MF920611.1|MF920610.1|MF920609.1|MF920608.1|MF920607.1|MF920606.1|MF920605.1|MF920604.1|MF920603.1|MF920602.1|MF920601.1|MF920600.1|MF920599.1|MF920598.1|MF920597.1|MF920596.1|MF920594.1|MF920593.1|MF920592.1|MF920591.1|MF920590.1|MF920589.1|MF920588.1|MF920587.1|MF920586.1|MF920585.1|MF920584.1|MF920583.1|MF920582.1|MF920581.1|MF920580.1|MF920579.1|MF920578.1|MF920577.1|MF920576.1|MF920575.1|MF920574.1|MF920573.1|MF920572.1|MF920571.1|MF920570.1|MF920569.1|MF920568.1|MF920567.1|MF920566.1|MF920565.1|MF920564.1|MF920563.1|MF920562.1|MF920561.1|MF920560.1|MF920559.1|MF920558.1|MF920557.1|MF920556.1|MF920555.1|MF920554.1|MF920553.1|MF920552.1|MF920551.1|MF920550.1|MF920549.1|MF920548.1|MF920546.1|MF920545.1|MF920544.1|MF920543.1|MF920542.1|MF920541.1|MF920540.1|MF920539.1|MF920538.1|MF920537.1|MF920536.1|MF920535.1|MF920534.1|MF920533.1|MF920532.1|MF920531.1|MF920530.1|MF920529.1|MF920528.1|MF920527.1|MF920526.1|MF920525.1|MF920524.1|MF920523.1|MF920522.1|MF920521.1|MF920520.1|MF920519.1|MF920518.1|MF920517.1|MF920516.1|MF920515.1|MF920514.1|MF920513.1|MF920512.1|MF920511.1|MF920510.1|MF920509.1|MF920508.1|MF920507.1|MF920506.1|MF920505.1|MF920504.1|MF920503.1|MF920502.1|MF920501.1|MF920500.1|MF920499.1|MF920498.1|MF920497.1|MF920496.1|MF920495.1|MF920494.1|MF920493.1|MF920492.1|MF920491.1|MF920490.1|MF920489.1|MF920488.1|MF920487.1|MF920486.1|MF920485.1|MF920484.1|MF920483.1|MF920482.1|MF920481.1|MF920480.1|MF920479.1|MF409449.1|MF409448.1|MF409447.1|MF409446.1|MF409445.1|MF409444.1|MF409443.1|MF409442.1|MF409441.1|MF409440.1|MF409439.1|MF409438.1|MF409437.1|MF409436.1|MF409435.1|HQ649747.1|HQ649746.1|HQ649745.1|HQ649744.1|HQ649743.1|HQ649742.1|HQ649741.1|HQ649740.1|HQ649739.1|HQ649738.1|HQ649737.1|HQ649736.1|HQ649735.1|HQ649734.1|HQ649733.1|HQ649732.1|HQ649731.1|HQ649730.1|HQ649729.1|HQ649728.1|HQ649727.1|HQ649726.1|HQ649725.1|HQ649724.1|HQ649723.1|HQ649722.1|HQ649721.1|HQ649720.1|HQ649719.1|HQ649718.1|HQ649717.1|HQ649716.1|HQ649715.1|HQ649714.1|HQ649713.1|HQ649712.1|HQ649711.1|HQ649710.1|HQ649709.1|HQ649708.1|HQ649707.1|HQ649706.1|HQ649705.1|HQ649704.1|HQ649703.1|HQ649702.1|HQ649701.1|HQ649700.1|HQ649699.1|HQ649698.1|HQ649697.1|HQ649696.1|HQ649695.1|HQ649694.1|HQ649693.1|HQ649692.1|HQ649691.1|HQ649690.1|HQ649689.1|HQ649688.1|HQ649687.1|HQ649686.1|HQ649685.1|HQ649684.1|HQ649683.1|HQ649682.1|HQ649681.1|HQ649680.1|HQ649679.1|HQ649678.1|HQ649677.1|HQ649676.1|HQ649675.1|HQ649674.1|HQ649673.1|HQ649672.1|HQ649671.1|HQ649670.1|HQ649669.1|HQ649668.1|HQ649667.1|HQ649666.1|HQ649665.1|HQ649664.1|HQ649663.1|HQ649662.1|HQ649661.1|HQ649660.1|HQ649659.1|HQ649658.1|HQ649657.1|HQ649656.1|HQ649655.1|HQ649654.1|HQ649653.1|HQ649652.1|HQ649651.1|HQ649650.1|HQ649649.1|HQ649648.1|HQ649647.1|HQ649646.1|HQ649645.1|HQ649644.1|HQ649643.1|HQ649642.1|HQ649641.1|HQ649640.1|HQ649639.1|HQ649638.1|HQ649637.1|HQ649636.1|HQ649635.1|HQ649634.1|HQ649633.1|HQ649632.1|HQ649631.1|HQ649630.1|HQ649629.1|HQ649628.1|HQ649627.1|HQ649626.1|HQ649625.1|HQ649624.1|HQ649623.1|HQ649622.1|HQ649621.1|HQ649620.1|HQ649619.1|HQ649618.1|HQ649617.1|HQ649616.1|HQ649615.1|HQ649614.1|HQ649613.1|HQ649612.1|HQ649611.1|HQ649610.1|HQ649609.1|HQ649608.1|HQ649607.1|HQ649606.1|HQ649605.1|HQ649604.1|HQ649603.1|HQ649602.1|HQ649601.1|HQ649600.1|HQ649599.1|HQ649598.1|HQ649597.1|HQ649596.1|HQ649595.1|HQ649594.1|HQ649593.1|HQ649592.1|HQ649591.1|HQ649590.1|HQ649589.1|HQ649588.1|HQ649587.1|HQ649586.1|HQ649585.1|HQ649584.1|HQ649583.1|HQ649582.1|HQ649581.1|HQ649580.1|HQ649579.1|HQ649578.1|HQ649577.1|HQ649576.1|HQ649575.1|HQ649574.1|HQ649573.1|HQ649572.1|HQ649571.1|HQ649570.1|HQ649569.1|HQ649568.1|HQ649567.1|HQ649566.1|HQ649565.1|HQ649564.1|HQ649563.1|HQ649562.1|HQ649561.1|HQ649560.1|HQ649559.1|HQ649558.1|HQ649557.1|HQ649556.1|HQ649555.1|HQ649554.1|HQ649553.1|HQ649552.1|HQ649551.1|HQ649550.1|HQ649549.1|HQ649548.1|HQ649547.1|HQ649546.1|HQ649545.1|HQ649544.1|HQ649543.1|HQ649542.1|HQ649541.1|HQ649540.1|HQ649539.1|HQ649538.1|HQ649537.1|HQ649536.1|HQ649535.1|HQ649534.1|HQ649533.1|HQ649532.1|HQ649531.1|HQ649530.1|HQ649529.1|HQ649528.1|HQ649527.1|HQ649526.1|HQ649525.1|HQ649524.1|HQ649523.1|HQ649522.1|HQ649521.1|HQ649520.1|HQ649519.1|HQ649518.1|HQ649517.1|HQ649516.1|HQ649515.1|HQ649514.1|HQ649513.1|HQ649512.1|HQ649511.1|HQ649510.1|HQ649509.1|HQ649508.1|HQ649507.1|HQ649506.1|HQ649505.1|HQ649504.1|HQ649503.1|HQ649502.1|HQ649501.1|HQ649500.1|HQ649499.1|HQ649498.1|HQ649497.1|HQ649496.1|HQ649495.1|HQ649494.1|HQ649493.1|HQ649492.1|HQ649491.1|HQ649490.1|HQ649489.1|HQ649488.1|HQ649487.1|HQ649486.1|HQ649485.1|HQ649484.1|HQ649483.1|HQ649482.1|HQ649481.1|HQ649480.1|HQ649479.1|HQ649478.1|HQ649477.1|HQ649476.1|HQ649475.1|HQ649474.1|HQ649473.1|HQ649472.1|HQ649471.1|HQ649470.1|HQ649469.1|HQ649468.1|HQ649467.1|HQ649466.1|HQ649465.1|HQ649464.1|HQ649463.1|HQ649462.1|HQ649461.1|HQ649460.1|HQ649459.1|HQ649458.1|HQ649457.1|HQ649456.1|HQ649455.1|HQ649454.1|HQ649453.1|HQ649452.1|HQ649451.1|HQ649450.1|HQ649449.1|HQ649448.1|HQ649447.1|HQ649446.1|HQ649445.1|HQ649444.1|HQ649443.1|HQ649442.1|HQ649441.1|HQ649440.1|HQ649439.1|HQ649438.1|HQ649437.1|HQ649436.1|HQ649435.1|HQ649434.1|HQ649433.1|HQ649432.1|HQ649431.1|HQ649430.1|HQ649429.1|HQ649428.1|HQ649427.1|HQ649426.1|HQ649425.1|HQ649424.1|HQ649423.1|HQ649422.1|HQ649421.1|HQ649420.1|HQ649419.1|HQ649418.1|HQ649417.1|HQ649416.1|HQ649415.1|HQ649414.1|HQ649413.1|HQ649412.1|HQ649411.1|HQ649410.1|HQ649409.1|HQ649408.1|HQ649407.1|HQ649406.1|HQ649405.1|HQ649404.1|HQ649403.1|HQ649402.1|HQ649401.1|HQ649400.1|HQ649399.1|HQ649398.1|HQ649397.1|HQ649396.1|HQ649395.1|HQ649394.1|HQ649393.1|HQ649392.1|HQ649391.1|HQ649390.1|HQ649389.1|HQ649388.1|HQ649387.1|HQ649386.1|HQ649385.1|HQ649384.1|HQ649383.1|HQ649382.1|HQ649381.1|HQ649380.1|HQ649379.1|HQ649378.1|HQ649377.1|HQ649376.1|HQ649375.1|HQ649374.1|HQ649373.1|HQ649372.1|HQ649371.1|HQ649370.1|HQ649369.1|HQ649368.1|HQ649367.1|HQ649366.1|HQ649365.1|HQ649364.1|HQ649363.1|HQ649362.1|HQ649361.1|HQ649360.1|HQ649359.1|HQ649358.1|HQ649357.1|HQ649356.1|HQ649355.1|HQ649354.1|HQ649353.1|HQ649352.1|HQ649351.1|HQ649350.1|HQ649349.1|HQ649348.1|HQ649347.1|HQ649346.1|HQ649345.1|HQ649344.1|HQ649343.1|HQ649342.1|HQ649341.1|HQ649340.1|HQ649339.1|HQ649338.1|HQ649337.1|HQ649336.1|HQ649335.1|HQ649334.1|HQ649333.1|HQ649332.1|HQ649331.1|HQ649330.1|HQ649329.1|HQ649328.1|HQ649327.1|HQ649326.1|HQ649325.1|HQ649324.1|HQ649323.1|HQ649322.1|HQ649321.1|HQ649320.1|HQ649319.1|HQ649318.1|HQ649317.1|HQ649316.1|HQ649315.1|HQ649314.1|HQ649313.1|HQ649312.1|HQ649311.1|HQ649310.1|HQ649309.1|HQ649308.1|HQ649307.1|HQ649306.1|HQ649305.1|HQ649304.1|HQ649303.1|HQ649302.1|HQ649301.1|HQ649300.1|HQ649299.1|HQ649298.1|HQ649297.1|HQ649296.1|HQ649295.1|HQ649294.1|HQ649293.1|HQ649292.1|HQ649291.1|HQ649290.1|HQ649289.1|HQ649288.1|HQ649287.1|HQ649286.1|HQ649285.1|HQ649284.1|HQ649283.1|HQ649282.1|HQ649281.1|HQ649280.1|HQ649279.1|HQ649278.1|HQ649277.1|HQ649276.1|HQ649275.1|HQ649274.1|HQ649273.1|HQ649272.1|HQ649271.1|HQ649270.1|HQ649269.1|HQ649268.1|HQ649267.1|HQ649266.1|HQ649265.1|HQ649264.1|HQ649263.1|HQ649262.1|HQ649261.1|HQ649260.1|HQ649259.1|HQ649258.1|HQ649257.1|HQ649256.1|HQ649255.1|HQ649254.1|HQ649253.1|HQ649252.1|HQ649251.1|HQ649250.1|HQ649249.1|HQ649248.1|HQ649247.1|HQ649246.1|HQ649245.1|HQ649244.1|HQ649243.1|HQ649242.1|HQ649241.1|HQ649240.1|HQ649239.1|HQ649238.1|HQ649237.1|HQ649236.1|HQ649235.1|HQ649234.1|HQ649233.1|HQ649232.1|HQ649231.1|HQ649230.1|HQ649229.1|HQ649228.1|HQ649227.1|HQ649226.1|HQ649225.1|HQ649224.1|HQ649223.1|HQ649222.1|HQ649221.1|HQ649220.1|HQ649219.1|HQ649218.1|HQ649217.1|HQ649216.1|HQ649215.1|HQ649214.1|HQ649213.1|HQ649212.1|HQ649211.1|HQ649210.1|HQ649209.1|HQ649208.1|HQ649207.1|HQ649206.1|HQ649205.1|HQ649204.1|HQ649203.1|HQ649202.1|HQ649201.1|HQ649200.1|HQ649199.1|HQ649198.1|HQ649197.1|HQ649196.1|HQ649195.1|HQ649194.1|HQ649193.1|HQ649192.1|HQ649191.1|HQ649190.1|HQ649189.1|HQ649188.1|HQ649187.1|HQ649186.1|HQ649185.1|HQ649184.1|HQ649183.1|HQ649182.1|HQ649181.1|HQ649180.1|HQ649179.1|HQ649178.1|HQ649177.1|HQ649176.1|HQ649175.1|HQ649174.1|HQ649173.1|HQ649172.1|HQ649171.1|HQ649170.1|HQ649169.1|HQ649168.1|HQ649167.1|HQ649166.1|HQ649165.1|HQ649164.1|HQ649163.1|HQ649162.1|HQ649161.1|HQ649160.1|HQ649159.1|HQ649158.1|HQ649157.1|HQ649156.1|HQ649155.1|HQ649154.1|HQ649153.1|HQ649152.1|HQ649151.1|HQ649150.1|HQ649149.1|HQ649148.1|HQ649147.1|HQ649146.1|HQ649145.1|HQ649144.1|HQ649143.1|HQ649142.1|HQ649141.1|HQ649140.1|HQ649139.1|HQ649138.1|HQ649137.1|HQ649136.1|HQ649135.1|HQ649134.1|HQ649133.1|HQ649132.1|HQ649131.1|HQ649130.1|HQ649129.1|HQ649128.1|HQ649127.1|HQ649126.1|HQ649125.1|HQ649124.1|HQ649123.1|HQ649122.1|HQ649121.1|HQ649120.1|HQ649119.1|HQ649118.1|HQ649117.1|HQ649116.1|HQ649115.1|HQ649114.1|HQ649113.1|HQ649112.1|HQ649111.1|HQ649110.1|HQ649109.1|HQ649108.1|HQ649107.1|HQ649106.1|HQ649105.1|HQ649104.1|HQ649103.1|HQ649102.1|HQ649101.1|HQ649100.1|HQ649099.1|HQ649098.1|HQ649097.1|HQ649096.1|HQ649095.1|HQ649094.1|HQ649093.1|HQ649092.1|HQ649091.1|HQ649090.1|HQ649089.1|HQ649088.1|HQ649087.1|HQ649086.1|HQ649085.1|HQ649084.1|HQ649083.1|HQ649082.1|HQ649081.1|HQ649080.1|HQ649079.1|HQ649078.1|HQ649077.1|HQ649076.1|HQ649075.1|HQ649074.1|HQ649073.1|HQ649072.1|HQ649071.1|HQ649070.1|HQ649069.1|HQ649068.1|HQ649067.1|HQ649066.1|HQ649065.1|HQ649064.1|HQ649063.1|HQ649062.1|HQ649061.1|HQ649060.1|HQ649059.1|HQ649058.1|HQ649057.1|HQ649056.1|HQ649055.1|HQ649054.1|HQ649053.1|HQ649052.1|HQ649051.1|HQ649050.1|HQ649049.1|HQ649048.1|HQ649047.1|HQ649046.1|HQ649045.1|HQ649044.1|HQ649043.1|HQ649042.1|HQ649041.1|HQ649040.1|HQ649039.1|HQ649038.1|HQ649037.1|HQ649036.1|HQ649035.1|HQ649034.1|HQ649033.1|HQ649032.1|HQ649031.1|HQ649030.1|HQ649029.1|HQ649028.1|HQ649027.1|HQ649026.1|HQ649025.1|HQ649024.1|HQ649023.1|HQ649022.1|HQ649021.1|HQ649020.1|HQ649019.1|HQ649018.1|HQ649017.1|HQ649016.1|HQ649015.1|HQ649014.1|HQ649013.1|HQ649012.1|HQ649011.1|HQ649010.1|HQ649009.1|HQ649008.1|HQ649007.1|HQ649006.1|HQ649005.1|HQ649004.1|HQ649003.1|HQ649002.1|HQ649001.1|HQ649000.1|HQ648999.1|HQ648998.1|HQ648997.1|HQ648996.1|HQ648995.1|HQ648994.1|HQ648993.1|HQ648992.1|HQ648991.1|HQ648990.1|HQ648989.1|HQ648988.1|HQ648987.1|HQ648986.1|HQ648985.1|HQ648984.1|HQ648983.1|HQ648982.1|HQ648981.1|HQ648980.1|HQ648979.1|HQ648978.1|HQ648977.1|HQ648976.1|HQ648975.1|HQ648974.1|HQ648973.1|HQ648972.1|HQ648971.1|HQ648970.1|HQ648969.1|HQ648968.1|HQ648967.1|HQ648966.1|HQ648965.1|HQ648964.1|HQ648963.1|HQ648962.1|HQ648961.1|HQ648960.1|HQ648959.1|HQ648958.1|HQ648957.1|HQ648956.1|HQ648955.1|HQ648954.1|HQ648953.1|HQ648952.1|HQ648951.1|HQ648950.1|HQ648949.1|HQ648948.1|HQ648947.1|HQ648946.1|HQ648945.1|HQ648944.1|HQ648943.1|HQ648942.1|HQ648941.1|HQ648940.1|HQ648939.1|HQ648938.1|HQ648937.1|HQ648936.1|HQ648935.1|HQ648934.1|HQ648933.1|HQ648932.1|HQ648931.1|HQ648930.1|HQ648929.1|HQ648928.1|HQ648927.1|HQ648926.1|HQ648925.1|HQ648924.1|HQ648923.1|HQ648922.1|HQ648921.1|HQ648920.1|HQ648919.1|HQ648918.1|HQ648917.1|HQ648916.1|HQ648915.1|HQ648914.1|HQ648913.1|HQ648912.1|HQ648911.1|HQ648910.1|HQ648909.1|HQ648908.1|HQ648907.1|HQ648906.1|HQ648905.1|HQ648904.1|HQ648903.1|HQ648902.1|HQ648901.1|HQ648900.1|HQ648899.1|HQ648898.1|HQ648897.1|HQ648896.1|HQ648895.1|HQ648894.1|HQ648893.1|HQ648892.1|HQ648891.1|HQ648890.1|HQ648889.1|HQ648888.1|HQ648887.1|HQ648886.1|HQ648885.1|HQ648884.1|HQ648883.1|HQ648882.1|HQ648881.1|HQ648880.1|HQ648879.1|HQ648878.1|HQ648877.1|HQ648876.1|HQ648875.1|HQ648874.1|HQ648873.1|HQ648872.1|HQ648871.1|HQ648870.1|HQ648869.1|HQ648868.1|HQ648867.1|HQ648866.1|HQ648865.1|HQ648864.1|HQ648863.1|HQ648862.1|HQ648861.1|HQ648860.1|HQ648859.1|HQ648858.1|HQ648857.1|HQ648856.1|HQ648855.1|HQ648854.1|HQ648853.1|HQ648852.1|HQ648851.1|HQ648850.1|HQ648849.1|HQ648848.1|HQ648847.1|HQ648846.1|HQ648845.1|HQ648844.1|HQ648843.1|HQ648842.1|HQ648841.1|HQ648840.1|HQ648839.1|HQ648838.1|HQ648837.1|HQ648836.1|HQ648835.1|HQ648834.1|HQ648833.1|HQ648832.1|HQ648831.1|HQ648830.1|HQ648829.1|HQ648828.1|HQ648827.1|HQ648826.1|HQ648825.1|HQ648824.1|HQ648823.1|HQ648822.1|HQ648821.1|HQ648820.1|HQ648819.1|HQ648818.1|HQ648817.1|HQ648816.1|HQ648815.1|HQ648814.1|HQ648813.1|HQ648812.1|HQ648811.1|HQ648810.1|HQ648809.1|HQ648808.1|HQ648807.1|HQ648806.1|HQ648805.1|HQ648804.1|HQ648803.1|HQ648802.1|HQ648801.1|HQ648800.1|HQ648799.1|HQ648798.1|HQ648797.1|HQ648796.1|HQ648795.1|HQ648794.1|HQ648793.1|HQ648792.1|HQ648791.1|HQ648790.1|HQ648789.1|HQ648788.1|HQ648787.1|HQ648786.1|HQ648785.1|HQ648784.1|HQ648783.1|HQ648782.1|HQ648781.1|HQ648780.1|HQ648779.1|HQ648778.1|HQ648777.1|HQ648776.1|HQ648775.1|HQ648774.1|HQ648773.1|HQ648772.1|HQ648771.1|HQ648770.1|HQ648769.1|HQ648768.1|HQ648767.1|HQ648766.1|HQ648765.1|HQ648764.1|HQ648763.1|HQ648762.1|HQ648761.1|HQ648760.1|HQ648759.1|HQ648758.1|HQ648757.1|HQ648756.1|HQ648755.1|HQ648754.1|HQ648753.1|HQ648752.1|HQ648751.1|HQ648750.1|HQ648749.1|HQ648748.1|HQ648747.1|HQ648746.1|HQ648745.1|HQ648744.1|HQ648743.1|HQ648742.1|HQ648741.1|HQ648740.1|HQ648739.1|HQ648738.1|HQ648737.1|HQ648736.1|HQ648735.1|HQ648734.1|HQ648733.1|HQ648732.1|HQ648731.1|HQ648730.1|HQ648729.1|HQ648728.1|HQ648727.1|HQ648726.1|HQ648725.1|HQ648724.1|HQ648723.1|HQ648722.1|HQ648721.1|HQ648720.1|HQ648719.1|HQ648718.1|HQ648717.1|HQ648716.1|HQ648715.1|HQ648714.1|HQ648713.1|HQ648712.1|HQ648711.1|HQ648710.1|HQ648709.1|HQ648708.1|HQ648707.1|HQ648706.1|HQ648705.1|HQ648704.1|HQ648703.1|HQ648702.1|HQ648701.1|HQ648700.1|HQ648699.1|HQ648698.1|HQ648697.1|HQ648696.1|HQ648695.1|HQ648694.1|HQ648693.1|HQ648692.1|HQ648691.1|HQ648690.1|HQ648689.1|HQ648688.1|HQ648687.1|HQ648686.1|HQ648685.1|HQ648684.1|HQ648683.1|HQ648682.1|HQ648681.1|HQ648680.1|HQ648679.1|HQ648678.1|HQ648677.1|HQ648676.1|HQ648675.1|HQ648674.1|HQ648673.1|HQ648672.1|HQ648671.1|HQ648670.1|HQ648669.1|HQ648668.1|HQ648667.1|HQ648666.1|HQ648665.1|HQ648664.1|HQ648663.1|HQ648662.1|HQ648661.1|HQ648660.1|HQ648659.1|HQ648658.1|HQ648657.1|HQ648656.1|HQ648655.1|HQ648654.1|HQ648653.1|HQ648652.1|HQ648651.1|HQ648650.1|HQ648649.1|HQ648648.1|HQ648647.1|HQ648646.1|HQ648645.1|HQ648644.1|HQ648643.1|HQ648642.1|HQ648641.1|HQ648640.1|HQ648639.1|HQ648638.1|HQ648637.1|HQ648636.1|HQ648635.1|HQ648634.1|HQ648633.1|HQ648632.1|HQ648631.1|HQ648630.1|HQ648629.1|HQ648628.1|HQ648627.1|HQ648626.1|HQ648625.1|HQ648624.1|HQ648623.1|HQ648622.1|HQ648621.1|HQ648620.1|HQ648619.1|HQ648618.1|HQ648617.1|HQ648616.1|HQ648615.1|HQ648614.1|HQ648613.1|HQ648612.1|HQ648611.1|HQ648610.1|HQ648609.1|HQ648608.1|HQ648607.1|HQ648606.1|HQ648605.1|HQ648604.1|HQ648603.1|HQ648602.1|HQ648601.1|HQ648600.1|HQ648599.1|HQ648598.1|HQ648597.1|HQ648596.1|HQ648595.1|HQ648594.1|HQ648593.1|HQ648592.1|HQ648591.1|HQ648590.1|HQ648589.1|HQ648588.1|HQ648587.1|HQ648586.1|HQ648585.1|HQ648584.1|HQ648583.1|HQ648582.1|HQ648581.1|HQ648580.1|HQ648579.1|HQ648578.1|HQ648577.1|HQ648576.1|HQ648575.1|HQ648574.1|HQ648573.1|HQ648572.1|HQ648571.1|HQ648570.1|HQ648569.1|HQ648568.1|HQ648567.1|HQ648566.1|HQ648565.1|HQ648564.1|HQ648563.1|HQ648562.1|HQ648561.1|HQ648560.1|HQ648559.1|HQ648558.1|HQ648557.1|HQ648556.1|HQ648555.1|HQ648554.1|HQ648553.1|HQ648552.1|HQ648551.1|HQ648550.1|HQ648549.1|HQ648548.1|HQ648547.1|HQ648546.1|HQ648545.1|HQ648544.1|HQ648543.1|HQ648542.1|HQ648541.1|HQ648540.1|HQ648539.1|HQ648538.1|HQ648537.1|HQ648536.1|HQ648535.1|HQ648534.1|HQ648533.1|HQ648532.1|HQ648531.1|HQ648530.1|HQ648529.1|HQ648528.1|HQ648527.1|HQ648526.1|HQ648525.1|HQ648524.1|HQ648523.1|HQ648522.1|HQ648521.1|HQ648520.1|HQ648519.1|HQ648518.1|HQ648517.1|HQ648516.1|HQ648515.1|HQ648514.1|HQ648513.1|HQ648512.1|HQ648511.1|HQ648510.1|HQ648509.1|HQ648508.1|HQ648507.1|HQ648506.1|HQ648505.1|HQ648504.1|HQ648503.1|HQ648502.1|HQ648501.1|HQ648500.1|HQ648499.1|HQ648498.1|HQ648497.1|HQ648496.1|HQ648495.1|HQ648494.1|HQ648493.1|HQ648492.1|HQ648491.1|HQ648490.1|HQ648489.1|HQ648488.1|HQ648487.1|HQ648486.1|HQ648485.1|HQ648484.1|HQ648483.1|HQ648482.1|HQ648481.1|HQ648480.1|HQ648479.1|HQ648478.1|HQ648477.1|HQ648476.1|HQ648475.1|HQ648474.1|HQ648473.1|HQ648472.1|HQ648471.1|HQ648470.1|HQ648469.1|HQ648468.1|HQ648467.1|HQ648466.1|HQ648465.1|HQ648464.1|HQ648463.1|HQ648462.1|HQ648461.1|HQ648460.1|HQ648459.1|HQ648458.1|HQ648457.1|HQ648456.1|HQ648455.1|HQ648454.1|HQ648453.1|HQ648452.1|HQ648451.1|HQ648450.1|HQ648449.1|HQ648448.1|HQ648447.1|HQ648446.1|HQ648445.1|HQ648444.1|HQ648443.1|HQ648442.1|HQ648441.1|HQ648440.1|HQ648439.1|HQ648438.1|HQ648437.1|HQ648436.1|HQ648435.1|HQ648434.1|HQ648433.1|HQ648432.1|HQ648431.1|HQ648430.1|HQ648429.1|HQ648428.1|HQ648427.1|HQ648426.1|HQ648425.1|HQ648424.1|HQ648423.1|HQ648422.1|HQ648421.1|HQ648420.1|HQ648419.1|HQ648418.1|HQ648417.1|HQ648416.1|HQ648415.1|HQ648414.1|HQ648413.1|HQ648412.1|HQ648411.1|HQ648410.1|HQ648409.1|HQ648408.1|HQ648407.1|HQ648406.1|HQ648405.1|HQ648404.1|HQ648403.1|HQ648402.1|HQ648401.1|HQ648400.1|HQ648399.1|HQ648398.1|HQ648397.1|HQ648396.1|HQ648395.1|HQ648394.1|HQ648393.1|HQ648392.1|HQ648391.1|HQ648390.1|HQ648389.1|HQ648388.1|HQ648387.1|HQ648386.1|HQ648385.1|HQ648384.1|HQ648383.1|HQ648382.1|HQ648381.1|HQ648380.1|HQ648379.1|HQ648378.1|HQ648377.1|HQ648376.1|HQ648375.1|HQ648374.1|HQ648373.1|HQ648372.1|HQ648371.1|HQ648370.1|HQ648369.1|HQ648368.1|HQ648367.1|HQ648366.1|HQ648365.1|HQ648364.1|HQ648363.1|HQ648362.1|HQ648361.1|HQ648360.1|HQ648359.1|HQ648358.1|HQ648357.1|HQ648356.1|HQ648355.1|HQ648354.1|HQ648353.1|HQ648352.1|HQ648351.1|HQ648350.1|HQ648349.1|HQ648348.1|HQ648347.1|HQ648346.1|HQ648345.1|HQ648344.1|HQ648343.1|HQ648342.1|HQ648341.1|HQ648340.1|HQ648339.1|HQ648338.1|HQ648337.1|HQ648336.1|HQ648335.1|HQ648334.1|HQ648333.1|HQ648332.1|HQ648331.1|HQ648330.1|HQ648329.1|HQ648328.1|HQ648327.1|HQ648326.1|HQ648325.1|HQ648324.1|HQ648323.1|HQ648322.1|HQ648321.1|HQ648320.1|HQ648319.1|HQ648318.1|HQ648317.1|HQ648316.1|HQ648315.1|HQ648314.1|HQ648313.1|HQ648312.1|HQ648311.1|HQ648310.1|HQ648309.1|HQ648308.1|HQ648307.1|HQ648306.1|HQ648305.1|HQ648304.1|HQ648303.1|HQ648302.1|HQ648301.1|HQ648300.1|HQ648299.1|HQ648298.1|HQ648297.1|HQ648296.1|HQ648295.1|HQ648294.1|HQ648293.1|HQ648292.1|HQ648291.1|HQ648290.1|HQ648289.1|HQ648288.1|HQ648287.1|HQ648286.1|HQ648285.1|HQ648284.1|HQ648283.1|HQ648282.1|HQ648281.1|HQ648280.1|HQ648279.1|HQ648278.1|HQ648277.1|HQ648276.1|HQ648275.1|HQ648274.1|HQ648273.1|HQ648272.1|HQ648271.1|HQ648270.1|HQ648269.1|HQ648268.1|HQ648267.1|HQ648266.1|HQ648265.1|HQ648264.1|HQ648263.1|HQ648262.1|HQ648261.1|HQ648260.1|HQ648259.1|HQ648258.1|HQ648257.1|HQ648256.1|HQ648255.1|HQ648254.1|HQ648253.1|HQ648252.1|HQ648251.1|HQ648250.1|HQ648249.1|HQ648248.1|HQ648247.1|HQ648246.1|HQ648245.1|HQ648244.1|HQ648243.1|HQ648242.1|HQ648241.1|HQ648240.1|HQ648239.1|HQ648238.1|HQ648237.1|HQ648236.1|HQ648235.1|HQ648234.1|HQ648233.1|HQ648232.1|HQ648231.1|HQ648230.1|HQ648229.1|HQ648228.1|HQ648227.1|HQ648226.1|HQ648225.1|HQ648224.1|HQ648223.1|HQ648222.1|HQ648221.1|HQ648220.1|HQ648219.1|HQ648218.1|HQ648217.1|HQ648216.1|HQ648215.1|HQ648214.1|HQ648213.1|HQ648212.1|HQ648211.1|HQ648210.1|HQ648209.1|HQ648208.1|HQ648207.1|HQ648206.1|HQ648205.1|HQ648204.1|HQ648203.1|HQ648202.1|HQ648201.1|HQ648200.1|HQ648199.1|HQ648198.1|HQ648197.1|HQ648196.1|HQ648195.1|HQ648194.1|HQ648193.1|HQ648192.1|HQ648191.1|HQ648190.1|HQ648189.1|HQ648188.1|HQ648187.1|HQ648186.1|HQ648185.1|HQ648184.1|HQ648183.1|HQ648182.1|HQ648181.1|HQ648180.1|HQ648179.1|HQ648178.1|HQ648177.1|HQ648176.1|HQ648175.1|HQ648174.1|HQ648173.1|HQ648172.1|HQ648171.1|HQ648170.1|HQ648169.1|HQ648168.1|HQ648167.1|HQ648166.1|HQ648165.1|HQ648164.1|HQ648163.1|HQ648162.1|HQ648161.1|HQ648160.1|HQ648159.1|HQ648158.1|HQ648157.1|HQ648156.1|HQ648155.1|HQ648154.1|HQ648153.1|HQ648152.1|HQ648151.1|HQ648150.1|HQ648149.1|HQ648148.1|HQ648147.1|HQ648146.1|HQ648145.1|HQ648144.1|HQ648143.1|HQ648142.1|HQ648141.1|HQ648140.1|HQ648139.1|HQ648138.1|HQ648137.1|HQ648136.1|HQ648135.1|HQ648134.1|HQ648133.1|HQ648132.1|HQ648131.1|HQ648130.1|HQ648129.1|HQ648128.1|HQ648127.1|HQ648126.1|HQ648125.1|HQ648124.1|HQ648123.1|HQ648122.1|HQ648121.1|HQ648120.1|HQ648119.1|HQ648118.1|HQ648117.1|HQ648116.1|HQ648115.1|HQ648114.1|HQ648113.1|HQ648112.1|HQ648111.1|HQ648110.1|HQ648109.1|HQ648108.1|HQ648107.1|HQ648106.1|HQ648105.1|HQ648104.1|HQ648103.1|HQ648102.1|HQ648101.1|HQ648100.1|HQ648099.1|HQ648098.1|HQ648097.1|HQ648096.1|HQ648095.1|HQ648094.1|HQ648093.1|HQ648092.1|HQ648091.1|HQ648090.1|HQ648089.1|HQ648088.1|HQ648087.1|HQ648086.1|HQ648085.1|HQ648084.1|HQ648083.1|HQ648082.1|HQ648081.1|HQ648080.1|HQ648079.1|HQ648078.1|HQ648077.1|HQ648076.1|HQ648075.1|HQ648074.1|HQ648073.1|HQ648072.1|HQ648071.1|HQ648070.1|HQ648069.1|HQ648068.1|HQ648067.1|HQ648066.1|HQ648065.1|HQ648064.1|HQ648063.1|HQ648062.1|HQ648061.1|HQ648060.1|HQ648059.1|HQ648058.1|HQ648057.1|HQ648056.1|HQ648055.1|HQ648054.1|HQ648053.1|HQ648052.1|HQ648051.1|HQ648050.1|HQ648049.1|HQ648048.1|HQ648047.1|HQ648046.1|HQ648045.1|HQ648044.1|HQ648043.1|HQ648042.1|HQ648041.1|HQ648040.1|HQ648039.1|HQ648038.1|HQ648037.1|HQ648036.1|HQ648035.1|HQ648034.1|HQ648033.1|HQ648032.1|HQ648031.1|HQ648030.1|HQ648029.1|HQ648028.1|HQ648027.1|HQ648026.1|HQ648025.1|HQ648024.1|HQ648023.1|HQ648022.1|HQ648021.1|HQ648020.1|HQ648019.1|HQ648018.1|HQ648017.1|HQ648016.1|HQ648015.1|HQ648014.1|HQ648013.1|HQ648012.1|HQ648011.1|HQ648010.1|HQ648009.1|HQ648008.1|HQ648007.1|HQ648006.1|HQ648005.1|HQ648004.1|HQ648003.1|HQ648002.1|HQ648001.1|HQ648000.1|HQ647999.1|HQ647998.1|HQ647997.1|HQ647996.1|HQ647995.1|HQ647994.1|HQ647993.1|HQ647992.1|HQ647991.1|HQ647990.1|HQ647989.1|HQ647988.1|HQ647987.1|HQ647986.1|HQ647985.1|HQ647984.1|HQ647983.1|HQ647982.1|HQ647981.1|HQ647980.1|HQ647979.1|HQ647978.1|HQ647977.1|HQ647976.1|HQ647975.1|HQ647974.1|HQ647973.1|HQ647972.1|HQ647971.1|HQ647970.1|HQ647969.1|HQ647968.1|HQ647967.1|HQ647966.1|HQ647965.1|HQ647964.1|HQ647963.1|HQ647962.1|HQ647961.1|HQ647960.1|HQ647959.1|HQ647958.1|HQ647957.1|HQ647956.1|HQ647955.1|HQ647954.1|HQ647953.1|HQ647952.1|HQ647951.1|HQ647950.1|HQ647949.1|HQ647948.1|HQ647947.1|HQ647946.1|HQ647945.1|HQ647944.1|HQ647943.1|HQ647942.1|HQ647941.1|HQ647940.1|HQ647939.1|HQ647938.1|HQ647937.1|HQ647936.1|HQ647935.1|HQ647934.1|HQ647933.1|HQ647932.1|HQ647931.1|HQ647930.1|HQ647929.1|HQ647928.1|HQ647927.1|HQ647926.1|HQ647925.1|HQ647924.1|HQ647923.1|HQ647922.1|HQ647921.1|HQ647920.1|HQ647919.1|HQ647918.1|HQ647917.1|HQ647916.1|HQ647915.1|HQ647914.1|HQ647913.1|HQ647912.1|HQ647911.1|HQ647910.1|HQ647909.1|HQ647908.1|HQ647907.1|HQ647906.1|HQ647905.1|HQ647904.1|HQ647903.1|HQ647902.1|HQ647901.1|HQ647900.1|HQ647899.1|HQ647898.1|HQ647897.1|HQ647896.1|HQ647895.1|HQ647894.1|HQ647893.1|HQ647892.1|HQ647891.1|HQ647890.1|HQ647889.1|HQ647888.1|HQ647887.1|HQ647886.1|HQ647885.1|HQ647884.1|HQ647883.1|HQ647882.1|HQ647881.1|HQ647880.1|HQ647879.1|HQ647878.1|HQ647877.1|HQ647876.1|HQ647875.1|HQ647874.1|HQ647873.1|HQ647872.1|HQ647871.1|HQ647870.1|HQ647869.1|HQ647868.1|HQ647867.1|HQ647866.1|HQ647865.1|HQ647864.1|HQ647863.1|HQ647862.1|HQ647861.1|HQ647860.1|HQ647859.1|HQ647858.1|HQ647857.1|HQ647856.1|HQ647855.1|HQ647854.1|HQ647853.1|HQ647852.1|HQ647851.1|HQ647850.1|HQ647849.1|HQ647848.1|HQ647847.1|HQ647846.1|HQ647845.1|HQ647844.1|HQ647843.1|HQ647842.1|HQ647841.1|HQ647840.1|HQ647839.1|HQ647838.1|HQ647837.1|HQ647836.1|HQ647835.1|HQ647834.1|HQ647833.1|HQ647832.1|HQ647831.1|HQ647830.1|HQ647829.1|HQ647828.1|HQ647827.1|HQ647826.1|HQ647825.1|HQ647824.1|HQ647823.1|HQ647822.1|HQ647821.1|HQ647820.1|HQ647819.1|HQ647818.1|HQ647817.1|HQ647816.1|HQ647815.1|HQ647814.1|HQ647813.1|HQ647812.1|HQ647811.1|HQ647810.1|HQ647809.1|HQ647808.1|HQ647807.1|HQ647806.1|HQ647805.1|HQ647804.1|HQ647803.1|HQ647802.1|HQ647801.1|HQ647800.1|HQ647799.1|HQ647798.1|HQ647797.1|HQ647796.1|HQ647795.1|HQ647794.1|HQ647793.1|HQ647792.1|HQ647791.1|HQ647790.1|HQ647789.1|HQ647788.1|HQ647787.1|HQ647786.1|HQ647785.1|HQ647784.1|HQ647783.1|HQ647782.1|HQ647781.1|HQ647780.1|HQ647779.1|HQ647778.1|HQ647777.1|HQ647776.1|HQ647775.1|HQ647774.1|HQ647773.1|HQ647772.1|HQ647771.1|HQ647770.1|HQ647769.1|HQ647768.1|HQ647767.1|HQ647766.1|HQ647765.1|HQ647764.1|HQ647763.1|HQ647762.1|HQ647761.1|HQ647760.1|HQ647759.1|HQ647758.1|HQ647757.1|HQ647756.1|HQ647755.1|HQ647754.1|HQ647753.1|HQ647752.1|HQ647751.1|HQ647750.1|HQ647749.1|HQ647748.1|HQ647747.1|HQ647746.1|HQ647745.1|HQ647744.1|HQ647743.1|HQ647742.1|HQ647741.1|HQ647740.1|HQ647739.1|HQ647738.1|HQ647737.1|HQ647736.1|HQ647735.1|HQ647734.1|HQ647733.1|HQ647732.1|HQ647731.1|HQ647730.1|HQ647729.1|HQ647728.1|HQ647727.1|HQ647726.1|HQ647725.1|HQ647724.1|HQ647723.1|HQ647722.1|HQ647721.1|HQ647720.1|HQ647719.1|HQ647718.1|HQ647717.1|HQ647716.1|HQ647715.1|HQ647714.1|HQ647713.1|HQ647712.1|HQ647711.1|HQ647710.1|HQ647709.1|HQ647708.1|HQ647707.1|HQ647706.1|HQ647705.1|HQ647704.1|HQ647703.1|HQ647702.1|HQ647701.1|HQ647700.1|HQ647699.1|HQ647698.1|HQ647697.1|HQ647696.1|HQ647695.1|HQ647694.1|HQ647693.1|HQ647692.1|HQ647691.1|HQ647690.1|HQ647689.1|HQ647688.1|HQ647687.1|HQ647686.1|HQ647685.1|HQ647684.1|HQ647683.1|HQ647682.1|HQ647681.1|HQ647680.1|HQ647679.1|HQ647678.1|HQ647677.1|HQ647676.1|HQ647675.1|HQ647674.1|HQ647673.1|HQ647672.1|HQ647671.1|HQ647670.1|HQ647669.1|HQ647668.1|HQ647667.1|HQ647666.1|HQ647665.1|HQ647664.1|HQ647663.1|HQ647662.1|HQ647661.1|HQ647660.1|HQ647659.1|HQ647658.1|HQ647657.1|HQ647656.1|HQ647655.1|HQ647654.1|HQ647653.1|HQ647652.1|HQ647651.1|HQ647650.1|HQ647649.1|HQ647648.1|HQ647647.1|HQ647646.1|HQ647645.1|HQ647644.1|HQ647643.1|HQ647642.1|HQ647641.1|HQ647640.1|HQ647639.1|HQ647638.1|HQ647637.1|HQ647636.1|HQ647635.1|HQ647634.1|HQ647633.1|HQ647632.1|HQ647631.1|HQ647630.1|HQ647629.1|HQ647628.1|HQ647627.1|HQ647626.1|HQ647625.1|HQ647624.1|HQ647623.1|HQ647622.1|HQ647621.1|HQ647620.1|HQ647619.1|HQ647618.1|HQ647617.1|HQ647616.1|HQ647615.1|HQ647614.1|HQ647613.1|HQ647612.1|HQ647611.1|HQ647610.1|HQ647609.1|HQ647608.1|HQ647607.1|HQ647606.1|HQ647605.1|HQ647604.1|HQ647603.1|HQ647602.1|HQ647601.1|HQ647600.1|HQ647599.1|HQ647598.1|HQ647597.1|HQ647596.1|HQ647595.1|HQ647594.1|HQ647593.1|HQ647592.1|HQ647591.1|HQ647590.1|HQ647589.1|HQ647588.1|HQ647587.1|HQ647586.1|HQ647585.1|HQ647584.1|HQ647583.1|HQ647582.1|HQ647581.1|HQ647580.1|HQ647579.1|HQ647578.1|HQ647577.1|HQ647576.1|HQ647575.1|HQ647574.1|HQ647573.1|HQ647572.1|HQ647571.1|HQ647570.1|HQ647569.1|HQ647568.1|HQ647567.1|HQ647566.1|HQ647565.1|HQ647564.1|HQ647563.1|HQ647562.1|HQ647561.1|HQ647560.1|HQ647559.1|HQ647558.1|HQ647557.1|HQ647556.1|HQ647555.1|HQ647554.1|HQ647553.1|HQ647552.1|HQ647551.1|HQ647550.1|HQ647549.1|HQ647548.1|HQ647547.1|HQ647546.1|HQ647545.1|HQ647544.1|HQ647543.1|HQ647542.1|HQ647541.1|HQ647540.1|HQ647539.1|HQ647538.1|HQ647537.1|HQ647536.1|HQ647535.1|HQ647534.1|HQ647533.1|HQ647532.1|HQ647531.1|HQ647530.1|HQ647529.1|HQ647528.1|HQ647527.1|HQ647526.1|HQ647525.1|HQ647524.1|HQ647523.1|HQ647522.1|HQ647521.1|HQ647520.1|HQ647519.1|HQ647518.1|HQ647517.1|HQ647516.1|HQ647515.1|HQ647514.1|HQ647513.1|HQ647512.1|HQ647511.1|HQ647510.1|HQ647509.1|HQ647508.1|HQ647507.1|HQ647506.1|HQ647505.1|HQ647504.1|HQ647503.1|HQ647502.1|HQ647501.1|HQ647500.1|HQ647499.1|HQ647498.1|HQ647497.1|HQ647496.1|HQ647495.1|HQ647494.1|HQ647493.1|HQ647492.1|HQ647491.1|HQ647490.1|HQ647489.1|HQ647488.1|HQ647487.1|HQ647486.1|HQ647485.1|HQ647484.1|HQ647483.1|HQ647482.1|HQ647481.1|HQ647480.1|HQ647479.1|HQ647478.1|HQ647477.1|HQ647476.1|HQ647475.1|HQ647474.1|HQ647473.1|HQ647472.1|HQ647471.1|HQ647470.1|HQ647469.1|HQ647468.1|HQ647467.1|HQ647466.1|HQ647465.1|HQ647464.1|HQ647463.1|HQ647462.1|HQ647461.1|HQ647460.1|HQ647459.1|HQ647458.1|HQ647457.1|HQ647456.1|HQ647455.1|HQ647454.1|HQ647453.1|HQ647452.1|HQ647451.1|HQ647450.1|HQ647449.1|HQ647448.1|HQ647447.1|HQ647446.1|HQ647445.1|HQ647444.1|HQ647443.1|HQ647442.1|HQ647441.1|HQ647440.1|HQ647439.1|HQ647438.1|HQ647437.1|HQ647436.1|HQ647435.1|HQ647434.1|HQ647433.1|HQ647432.1|HQ647431.1|HQ647430.1|HQ647429.1|HQ647428.1|HQ647427.1|HQ647426.1|HQ647425.1|HQ647424.1|HQ647423.1|HQ647422.1|HQ647421.1|HQ647420.1|HQ647419.1|HQ647418.1|HQ647417.1|HQ647416.1|HQ647415.1|HQ647414.1|HQ647413.1|HQ647412.1|HQ647411.1|HQ647410.1|HQ647409.1|HQ647408.1|HQ647407.1|HQ647406.1|HQ647405.1|HQ647404.1|HQ647403.1|HQ647402.1|HQ647401.1|HQ647400.1|HQ647399.1|HQ647398.1|HQ647397.1|HQ647396.1|HQ647395.1|HQ647394.1|HQ647393.1|HQ647392.1|HQ647391.1|HQ647390.1|HQ647389.1|HQ647388.1|HQ647387.1|HQ647386.1|HQ647385.1|HQ647384.1|HQ105004.1|HQ105003.1|HQ105002.1|HQ105001.1|HQ105000.1|HQ104999.1|HQ104998.1|HQ104997.1|HQ104996.1|HQ104995.1|HQ104994.1|HQ104993.1|HQ104992.1|HQ104991.1|HQ104990.1|HQ104989.1|HQ104988.1|HQ104987.1|HQ104986.1|HQ104985.1|HQ104984.1|HQ104983.1|HQ104982.1|HQ104981.1|HQ104980.1|HQ104979.1|HQ104978.1|HQ104977.1|HQ104976.1|HQ104975.1|HQ104974.1|HQ104973.1|HQ104972.1|HQ104971.1|HQ104970.1|HQ104969.1|HQ104968.1|HQ104967.1|HQ104966.1|HQ104965.1|HQ104964.1|HQ104963.1|HQ104962.1|HQ104961.1|HQ104960.1|HQ104959.1|HQ104958.1|HQ104957.1|HQ104956.1|HQ104955.1|HQ104954.1|HQ104953.1|HQ104952.1|HQ104951.1|HQ104950.1|HQ104949.1|HQ104948.1|HQ104947.1|HQ152878.1|GU096897.2|HQ024260.1|HQ024259.1|HQ024258.1|HQ024257.1|HQ024256.1|HQ024255.1|HQ024254.1|HQ024253.1|HQ024252.1|HQ024251.1|HQ024250.1|HQ024249.1|HQ024248.1|HQ024247.1|HQ024246.1|HQ024245.1|HQ024244.1|HQ024243.1|HQ024242.1|HQ024241.1|HQ024240.1|HQ024239.1|HQ024238.1|HQ024237.1|HQ024236.1|HQ024235.1|HQ024234.1|HQ024233.1|HQ024232.1|HQ024231.1|HQ024230.1|HQ024229.1|HQ024228.1|HQ024227.1|HQ024226.1|HQ024225.1|HQ024224.1|HQ024223.1|HQ024222.1|HQ024221.1|HQ024220.1|HQ024219.1|HQ024218.1|HQ024217.1|HQ024216.1|HQ024215.1|HQ024214.1|HQ024213.1|HQ024212.1|HQ024211.1|HQ024210.1|HQ024209.1|HQ024208.1|HQ024207.1|HQ024206.1|HQ024205.1|HQ024204.1|HQ024203.1|HQ024202.1|HQ024201.1|HQ024200.1|HQ024199.1|HQ024198.1|HQ024197.1|HQ024196.1|HQ024195.1|HQ024194.1|HQ024193.1|HQ024192.1|HQ024191.1|HQ024190.1|HQ024189.1|HQ024188.1|HQ024187.1|HQ024186.1|HQ024185.1|HQ024184.1|HQ024183.1|HQ024182.1|HQ024181.1|HQ024180.1|HQ024179.1|HQ024178.1|HQ024177.1|HQ024176.1|HQ024175.1|HQ024174.1|HQ024173.1|HQ024172.1|HQ024171.1|HQ024170.1|HQ024169.1|HQ024168.1|HQ024167.1|HQ024166.1|HQ024165.1|HQ024164.1|HQ024163.1|HQ024162.1|HQ024161.1|HQ024160.1|HQ024159.1|HQ024158.1|HQ024157.1|HQ024156.1|HQ024155.1|HQ024154.1|HQ024153.1|HQ024152.1|HQ024151.1|HQ024150.1|HQ024149.1|HQ024148.1|HQ024147.1|HQ024146.1|HQ024145.1|HQ024144.1|HQ024143.1|HQ024142.1|HQ024141.1|HQ024140.1|HQ024139.1|HQ024138.1|HQ024137.1|HQ024136.1|HQ024135.1|HQ024134.1|HQ024133.1|HQ024132.1|HQ024131.1|HQ024130.1|HQ024129.1|HQ024128.1|HQ024127.1|HQ024126.1|HQ024125.1|HQ024124.1|HQ024123.1|HQ024122.1|HQ024121.1|HQ024120.1|HQ024119.1|HQ024118.1|HQ024117.1|HQ024116.1|HQ024115.1|HQ024114.1|HQ024113.1|HQ024112.1|HQ024111.1|HQ024110.1|HQ024109.1|HQ024108.1|HQ024107.1|HQ024106.1|HQ024105.1|HQ024104.1|HQ024103.1|HQ024102.1|HQ024101.1|HQ024100.1|HQ024099.1|HQ024098.1|HQ024097.1|HQ024096.1|HQ024095.1|HQ024094.1|HQ024093.1|HQ024092.1|HQ024091.1|HQ024090.1|HQ024089.1|HQ024088.1|HQ024087.1|HQ024086.1|HQ024085.1|HQ024084.1|HQ024083.1|HQ024082.1|HQ024081.1|HQ024080.1|HQ024079.1|HQ024078.1|HQ024077.1|HQ024076.1|HQ024075.1|HQ024074.1|HQ024073.1|HQ024072.1|HQ024071.1|HQ024070.1|HQ024069.1|HQ024068.1|HQ024067.1|HQ024066.1|HQ024065.1|HQ024064.1|HQ024063.1|HQ024062.1|HQ024061.1|HQ024060.1|HQ024059.1|HQ024058.1|HQ024057.1|HQ024056.1|HQ024055.1|HQ024054.1|HQ024053.1|HQ024052.1|HQ024051.1|HQ024050.1|HQ024049.1|HQ024048.1|HQ024047.1|HQ024046.1|HQ024045.1|HQ024044.1|HQ024043.1|HQ024042.1|HQ024041.1|HQ024040.1|HQ024039.1|HQ024038.1|HQ024037.1|HQ024036.1|HQ024035.1|HQ024034.1|HQ024033.1|HQ024032.1|HQ024031.1|HQ024030.1|HQ024029.1|HQ024028.1|HQ024027.1|HQ024026.1|HQ024025.1|HQ024024.1|HQ024023.1|HQ024022.1|HQ024021.1|HQ024020.1|HQ024019.1|HQ024018.1|HQ024017.1|HQ024016.1|HQ024015.1|HQ024014.1|HQ024013.1|HQ024012.1|HQ024011.1|HQ024010.1|HQ024009.1|HQ024008.1|HQ024007.1|HQ024006.1|HQ024005.1|HQ024004.1|HQ024003.1|HQ024002.1|HQ024001.1|HQ024000.1|HQ023999.1|HQ023998.1|HQ023997.1|HQ023996.1|HQ023995.1|HQ023994.1|HQ023993.1|HQ023992.1|HQ023991.1|HQ023990.1|HQ023989.1|HQ023988.1|HQ023987.1|HQ023986.1|HQ023985.1|HQ023984.1|HQ023983.1|HQ023982.1|HQ023981.1|HQ023980.1|HQ023979.1|HQ023978.1|HQ023977.1|HQ023976.1|HQ023975.1|HQ023974.1|HQ023973.1|HQ023972.1|HQ023971.1|HQ023970.1|HQ023969.1|HQ023968.1|HQ023967.1|HQ023966.1|HQ023965.1|HQ023964.1|HQ023963.1|HQ023962.1|HQ023961.1|HQ023960.1|HQ023959.1|HQ023958.1|HQ023957.1|HQ023956.1|HQ023955.1|HQ023954.1|HQ023953.1|HQ023952.1|HQ023951.1|HQ023950.1|HQ023949.1|HQ023948.1|HQ023947.1|HQ023946.1|HQ023945.1|HQ023944.1|HQ023943.1|HQ023942.1|HQ023941.1|HQ023940.1|HQ023939.1|HQ023938.1|HQ023937.1|HQ023936.1|HQ023935.1|HQ023934.1|HQ023933.1|HQ023932.1|HQ023931.1|HQ023930.1|HQ023929.1|HQ023927.1|HQ023926.1|HQ023925.1|HQ023924.1|HQ023923.1|HQ023922.1|HQ023921.1|HQ023920.1|HQ023919.1|HQ023918.1|HQ023917.1|HQ023916.1|HQ023915.1|HQ023914.1|HQ023913.1|HQ023912.1|HQ023911.1|HQ023910.1|HQ023909.1|HQ023908.1|HQ023907.1|HQ023906.1|HQ023905.1|HQ023904.1|HQ023903.1|HQ023902.1|HQ023901.1|HQ023900.1|HQ023899.1|HQ023898.1|HQ023897.1|HQ023896.1|HQ023895.1|HQ023894.1|HQ023893.1|HQ023892.1|HQ023891.1|HQ023890.1|HQ023889.1|HQ023888.1|HQ023887.1|HQ023886.1|HQ023885.1|HQ023884.1|HQ023883.1|HQ023882.1|HQ023881.1|HQ023880.1|HQ023879.1|HQ023878.1|HQ023877.1|HQ023876.1|HQ023875.1|HQ023874.1|HQ023873.1|HQ023872.1|HQ023871.1|HQ023870.1|HQ023869.1|HQ023868.1|HQ023867.1|HQ023866.1|HQ023865.1|GU438696.1|GU438525.1|HM034136.1|HM034135.1|HM034134.1|HM034133.1|HM034132.1|HM034131.1|HM034130.1|HM034129.1|HM034128.1|HM034127.1|HM034126.1|HM034125.1|HM034124.1|HM034123.1|HM034122.1|HM034121.1|HM034120.1|HM034119.1|HM034118.1|HM034117.1|HM034116.1|HM034115.1|HM034114.1|HM034113.1|HM034112.1|HM034111.1|HM034110.1|HM034109.1|HM034108.1|HM034107.1|HM034106.1|HM034105.1|HM034104.1|HM034103.1|HM034102.1|HM034101.1|HM034100.1|HM034099.1|HM034098.1|HM034097.1|HM034096.1|HM034095.1|HM034094.1|HM034093.1|HM034092.1|HM034091.1|HM034090.1|HM034089.1|HM034088.1|HM034087.1|HM034086.1|HM034085.1|HM034084.1|HM034083.1|HM034082.1|HM034081.1|HM034080.1|HM034079.1|HM034078.1|HM034077.1|HM034076.1|HM034075.1|HM034074.1|HM034073.1|HM034072.1|HM034071.1|HM034070.1|HM034069.1|HM034068.1|HM034067.1|HM034066.1|HM034065.1|HM034064.1|HM034063.1|HM034062.1|HM034061.1|HM034060.1|HM034059.1|HM034058.1|HM034057.1|HM034056.1|HM034055.1|HM034054.1|HM034053.1|HM034052.1|HM034051.1|HM034050.1|HM034049.1|HM034048.1|HM034047.1|HM034046.1|HM034045.1|HM034044.1|HM034043.1|HM034042.1|HM034041.1|HM034040.1|HM034039.1|HM034038.1|HM034037.1|HM034036.1|HM034035.1|HM034034.1|HM034033.1|HM034032.1|HM034031.1|HM034030.1|HM034029.1|HM034028.1|HM034027.1|HM034026.1|GU438706.1|GU438705.1|GU438704.1|GU438703.1|GU438702.1|GU438701.1|GU438700.1|GU438699.1|GU438698.1|GU438697.1|GU438695.1|GU438694.1|GU438693.1|GU438692.1|GU438691.1|GU438690.1|GU438689.1|GU438688.1|GU438687.1|GU438686.1|GU438685.1|GU438684.1|GU438683.1|GU438682.1|GU438681.1|GU438680.1|GU438679.1|GU438678.1|GU438677.1|GU438676.1|GU438675.1|GU438674.1|GU438673.1|GU438672.1|GU438671.1|GU438670.1|GU438669.1|GU438668.1|GU438667.1|GU438666.1|GU438665.1|GU438664.1|GU438663.1|GU438662.1|GU438661.1|GU438660.1|GU438659.1|GU438658.1|GU438657.1|GU438656.1|GU438655.1|GU438654.1|GU438653.1|GU438652.1|GU438651.1|GU438650.1|GU438649.1|GU438648.1|GU438647.1|GU438646.1|GU438645.1|GU438644.1|GU438643.1|GU438642.1|GU438641.1|GU438640.1|GU438639.1|GU438638.1|GU438637.1|GU438636.1|GU438635.1|GU438634.1|GU438633.1|GU438632.1|GU438631.1|GU438630.1|GU438629.1|GU438628.1|GU438627.1|GU438626.1|GU438625.1|GU438624.1|GU438623.1|GU438622.1|GU438621.1|GU438620.1|GU438619.1|GU438618.1|GU438617.1|GU438616.1|GU438615.1|GU438614.1|GU438613.1|GU438612.1|GU438611.1|GU438610.1|GU438609.1|GU438608.1|GU438607.1|GU438606.1|GU438605.1|GU438604.1|GU438603.1|GU438602.1|GU438601.1|GU438600.1|GU438599.1|GU438598.1|GU438597.1|GU438596.1|GU438595.1|GU438594.1|GU438593.1|GU438592.1|GU438591.1|GU438590.1|GU438589.1|GU438588.1|GU438587.1|GU438586.1|GU438585.1|GU438584.1|GU438583.1|GU438582.1|GU438581.1|GU438580.1|GU438579.1|GU438578.1|GU438577.1|GU438576.1|GU438575.1|GU438574.1|GU438573.1|GU438572.1|GU438571.1|GU438570.1|GU438569.1|GU438568.1|GU438567.1|GU438566.1|GU438565.1|GU438564.1|GU438563.1|GU438562.1|GU438561.1|GU438560.1|GU438559.1|GU438558.1|GU438557.1|GU438556.1|GU438555.1|GU438554.1|GU438553.1|GU438552.1|GU438551.1|GU438550.1|GU438549.1|GU438548.1|GU438547.1|GU438546.1|GU438545.1|GU438544.1|GU438543.1|GU438542.1|GU438541.1|GU438540.1|GU438539.1|GU438538.1|GU438537.1|GU438536.1|GU438535.1|GU438534.1|GU438533.1|GU438532.1|GU438531.1|GU438530.1|GU438529.1|GU438528.1|GU438527.1|GU438526.1|GU438524.1|GU438523.1|GU438522.1|GU438521.1|GU438520.1|GU438519.1|GU438518.1|GU438517.1|GU438516.1|GU438515.1|GU438514.1|GU438513.1|GU438512.1|GU438511.1|GU438510.1|GU438509.1|GU438508.1|GU438507.1|GU438506.1|GU438505.1|GU438504.1|GU438503.1|GU438502.1|GU438501.1|GU438500.1|GU438499.1|GU438498.1|GU438497.1|GU438496.1|GU438495.1|GU438494.1|GU438493.1|GU438492.1|GU438491.1|GU438490.1|GU438489.1|GU438488.1|GU438487.1|GU438486.1|GU438485.1|GU438484.1|GU438483.1|GU438482.1|GU438481.1|GU438480.1|GU438479.1|GU438478.1|GU438477.1|GU438476.1|GU438475.1|GU438474.1|GU438473.1|GU438472.1|GU438471.1|GU438470.1|GU438469.1|GU438468.1|GU438467.1|GU438466.1|GU438465.1|GU438464.1|GU438463.1|GU438462.1|GU438461.1|GU438460.1|GU438459.1|GU438458.1|GU438457.1|GU438456.1|GU438455.1|GU438454.1|GU438453.1|GU438452.1|GU438451.1|GU438450.1|GU438449.1|GU438448.1|GU438447.1|GU438446.1|GU438445.1|GU438444.1|GU438443.1|GU438442.1|GU438441.1|GU438440.1|GU438439.1|GU438438.1|GU438437.1|GU438436.1|GU438435.1|GU438434.1|GU438433.1|GU438432.1|GU438431.1|GU438430.1|GU438429.1|GU438428.1|GU438427.1|GU438426.1|GU438425.1|GU438424.1|GU438423.1|GU438422.1|GU438421.1|GU438420.1|GU438419.1|GU438418.1|GU438417.1|GU438416.1|GU438415.1|GU438414.1|GU438413.1|GU438412.1|GU438411.1|GU438410.1|GU438409.1|GU438408.1|GU438407.1|GU438406.1|GU438405.1|GU438404.1|GU438403.1|GU438402.1|GU438401.1|GU438400.1|GU438399.1|GU438398.1|GU438397.1|GU438396.1|GU438395.1|GU438394.1|GU438393.1|GU438392.1|GU438391.1|GU438390.1|GU438389.1|GU438388.1|GU438387.1|GU438386.1|GU438385.1|GU438384.1|GU438383.1|GU438382.1|GU438381.1|GU438380.1|GU438379.1|GU438378.1|GU438377.1|GU438376.1|GU438375.1|GU438374.1|GU438373.1|GU438372.1|GU438371.1|GU438370.1|GU438369.1|GU438368.1|GU438367.1|GU438366.1|GU438365.1|GU438364.1|GU438363.1|GU438362.1|GU438361.1|GU438360.1|GU438359.1|GU438358.1|GU438357.1|GU438356.1|GU438355.1|GU438354.1|GU438353.1|GU438352.1|GU438351.1|GU438350.1|GU438349.1|GU438348.1|GU438347.1|GU438346.1|GU438345.1|GU438344.1|GU438343.1|GU438342.1|GU438341.1|GU438340.1|GU438339.1|GU438338.1|GU438337.1|GU438336.1|GU438335.1|GU438334.1|GU438333.1|GU438332.1|GU438331.1|GU438330.1|GU438329.1|GU438328.1|GU438327.1|GU438326.1|GU438325.1|GU438324.1|GU438323.1|GU438322.1|GU438321.1|GU438320.1|GU438319.1|GU438318.1|GU438317.1|GU438316.1|GU438315.1|GU438314.1|GU438313.1|GU438312.1|GU438311.1|GU438310.1|GU438309.1|GU438308.1|GU438307.1|GU438306.1|GU438305.1|GU438304.1|GU438303.1|GU438302.1|GU438301.1|GU438300.1|GU438299.1|GU438298.1|GU438297.1|GU438296.1|GU438295.1|GU438294.1|GU438293.1|GU438292.1|GU438291.1|GU438290.1|GU438289.1|GU438288.1|GU438287.1|GU438286.1|GU438285.1|GU438284.1|GU438283.1|GU438282.1|GU438281.1|GU438280.1|GU438279.1|GU438278.1|GU438277.1|GU438276.1|GU438275.1|GU438274.1|GU438273.1|GU438272.1|GU438271.1|GU438270.1|GU438269.1|GU438268.1|GU438267.1|GU438266.1|GU438265.1|GU438264.1|GU438263.1|GU438262.1|GU438261.1|GU438260.1|GU438259.1|GU438258.1|GU438257.1|GU438256.1|GU438255.1|GU438254.1|GU438253.1|GU438252.1|GU438251.1|GU438250.1|GU438249.1|GU438248.1|GU438247.1|GU438246.1|GU438245.1|GU438244.1|GU438243.1|GU438242.1|GU438241.1|GU438240.1|GU438239.1|GU438238.1|GU438237.1|GU438236.1|GU438235.1|GU438234.1|GU438233.1|GU438232.1|GU438231.1|GU438230.1|GU438229.1|GU438228.1|GU438227.1|GU438226.1|GU438225.1|GU438224.1|GU438223.1|GU438222.1|GU438221.1|GU438220.1|GU438219.1|GU438218.1|GU438217.1|GU438216.1|GU438215.1|GU438214.1|GU438213.1|GU438212.1|GU438211.1|GU438210.1|GU438209.1|GU438208.1|GU438207.1|GU438206.1|GU438205.1|GU438204.1|GU438203.1|GU438202.1|GU438201.1|GU438200.1|GU438199.1|GU438198.1|GU438197.1|GU438196.1|GU438195.1|GU438194.1|GU438193.1|GU438192.1|GU438191.1|GU438190.1|GU438189.1|GU438188.1|GU438187.1|GU438186.1|GU438185.1|GU438184.1|GU438183.1|GU438182.1|GU438181.1|GU438180.1|GU438179.1|GU438178.1|GU438177.1|GU438176.1|GU438175.1|GU438174.1|GU438173.1|GU438172.1|GU438171.1|GU438170.1|GU438169.1|GU438168.1|GU438167.1|GU438166.1|GU438165.1|GU438164.1|GU438163.1|GU438162.1|GU438161.1|GU438160.1|GU438159.1|GU438158.1|GU438157.1|GU438156.1|GU438155.1|GU438154.1|GU438153.1|GU438152.1|GU438151.1|GU438150.1|GU438149.1|GU438148.1|GU438147.1|GU438146.1|GU438145.1|GU438144.1|GU438143.1|GU438142.1|GU438141.1|GU438140.1|GU438139.1|GU438138.1|GU438137.1|GU438136.1|GU438135.1|GU438134.1|GU438133.1|GU438132.1|GU438131.1|GU438130.1|GU438129.1|GU438128.1|GU438127.1|GU438126.1|GU438125.1|GU438124.1|GU438123.1|GU438122.1|GU438121.1|GU438120.1|GU438119.1|GU438118.1|GU438117.1|GU438116.1|GU438115.1|GU438114.1|GU438113.1|GU438112.1|GU438111.1|GU438110.1|GU438109.1|GU438108.1|GU438107.1|GU438106.1|GU438105.1|GU438104.1|GU438103.1|GU438102.1|GU438101.1|GU438100.1|GU438099.1|GU438098.1|GU438097.1|GU438096.1|GU438095.1|GU438094.1|GU438093.1|GU438092.1|GU438091.1|GU438090.1|GU438089.1|GU438088.1|GU438087.1|GU438086.1|GU438085.1|GU438084.1|GU438083.1|GU438082.1|GU438081.1|GU438080.1|GU438079.1|GU438078.1|GU438077.1|GU438076.1|GU438075.1|GU438074.1|GU438073.1|GU438072.1|GU438071.1|GU438070.1|GU438069.1|GU438068.1|GU438067.1|GU438066.1|GU438065.1|GU438064.1|GU438063.1|GU438062.1|GU438061.1|GU438060.1|GU438059.1|GU438058.1|GU438057.1|GU438056.1|GU438055.1|GU438054.1|GU438053.1|GU438052.1|GU438051.1|GU438050.1|GU438049.1|GU438048.1|GU438047.1|GU438046.1|GU438045.1|GU438044.1|GU438043.1|GU438042.1|GU438041.1|GU438040.1|GU438039.1|GU438038.1|GU438037.1|GU438036.1|GU438035.1|GU438034.1|GU438033.1|GU438032.1|GU438031.1|GU438030.1|GU438029.1|GU438028.1|GU438027.1|GU438026.1|GU438025.1|GU438024.1|GU438023.1|GU438022.1|GU438021.1|GU438020.1|GU438019.1|GU438018.1|GU438017.1|GU438016.1|GU438015.1|GU438014.1|GU438013.1|GU438012.1|GU438011.1|GU438010.1|GU438009.1|GU438008.1|GU438007.1|GU438006.1|GU438005.1|GU438004.1|GU438003.1|GU438002.1|GU438001.1|GU438000.1|GU437999.1|GU437998.1|GU437997.1|GU437996.1|GU437995.1|GU437994.1|GU437993.1|GU437992.1|GU437991.1|GU437990.1|GU437989.1|GU437988.1|GU437987.1|GU437986.1|GU437985.1|GU437984.1|GU437983.1|GU437982.1|GU437981.1|GU437980.1|GU437979.1|GU437978.1|GU437977.1|GU437976.1|GU437975.1|GU095431.1|GU095430.1|GU095429.1|GU095428.1|GU095427.1|GU095426.1|GU095425.1|GU095424.1|GU095423.1|GU095422.1|GU095421.1|GU095420.1|GU095419.1|GU095418.1|GU095417.1|GU095416.1|GU095415.1|GU095414.1|GU095413.1|GU095412.1|GU095411.1|GU095410.1|GU095409.1|GU095408.1|GU095407.1|GU095406.1|GU095405.1|GU095404.1|GU095403.1|GU095402.1|GU095401.1|GU095400.1|GU095399.1|GU095398.1|GU095397.1|GU095396.1|GU095395.1|GU095394.1|GU095393.1|GU095392.1|GU095391.1|GU095390.1|GU095389.1|GU095388.1|GU095387.1|GU095386.1|GU095385.1|GU095384.1|GU095383.1|GU095382.1|GU095381.1|GU095380.1|GU095379.1|GU095378.1|GU095377.1|GU095376.1|GU095375.1|GU095374.1|GU095373.1|GU095372.1|GU095371.1|GU095370.1|GU095369.1|GU095368.1|GU095367.1|GU095366.1|GU095365.1|GU095364.1|GU095363.1|GU095362.1|GU095361.1|GU095360.1|GU095359.1|GU095358.1|GU095357.1|GU095356.1|GU095355.1|GU095354.1|GU095353.1|GU095352.1|GU095351.1|GU095350.1|GU095349.1|GU095348.1|GU095347.1|GU095346.1|GU095345.1|GU095344.1|GU095343.1|GU095342.1|GU095341.1|GU095340.1|GU095339.1|GU095338.1|GU095337.1|GU095336.1|GU095335.1|GU095334.1|GU095333.1|GU095332.1|GU095331.1|GU095330.1|GU095329.1|GU095328.1|GU095327.1|GU095326.1|GU095325.1|GU095324.1|GU095323.1|GU095322.1|GU095321.1|GU095320.1|GU095319.1|GU095318.1|GU095317.1|GU095316.1|GU095315.1|GU095314.1|GU095313.1|GU095312.1|GU095311.1|GU095310.1|GU095309.1|GU095308.1|GU095307.1|GU095306.1|GU095305.1|GU095304.1|GU095303.1|GU095302.1|GU095301.1|GU095300.1|GU095299.1|GU095298.1|GU095297.1|GU095296.1|GU095295.1|GU095294.1|GU095293.1|GU095292.1|GU095291.1|GU095290.1|GU095289.1|GU095288.1|GU095287.1|GU095286.1|GU095285.1|GU095284.1|GU095283.1|GU095282.1|GU095281.1|GU095280.1|GU095279.1|GU095278.1|GU095277.1|GU095276.1|GU095275.1|GU095274.1|GU095273.1|GU095272.1|GU095271.1|GU095270.1|GU095269.1|GU095268.1|GU095267.1|GU095266.1|GU095265.1|GU095264.1|GU095263.1|GU095262.1|GU095261.1|GU095260.1|GU095259.1|GU095258.1|GU095257.1|GU095256.1|GU095255.1|GU095254.1|GU095253.1|GU095252.1|GU095251.1|GU095250.1|GU095249.1|GU095248.1|GU095247.1|GU095246.1|GU095245.1|GU095244.1|GU095243.1|GU095242.1|GU095241.1|GU095240.1|GU095239.1|GU095238.1|GU095237.1|GU095236.1|GU095235.1|GU095234.1|GU095233.1|GU095232.1|GU095231.1|GU095230.1|GU095229.1|GU095228.1|GU095227.1|GU095226.1|GU095225.1|GU095224.1|GU095223.1|GU095222.1|GU095221.1|GU095220.1|GU095219.1|GU095218.1|GU095217.1|GU095216.1|GU095215.1|GU095214.1|GU095213.1|GU095212.1|GU095211.1|GU095210.1|GU095209.1|GU095208.1|GU095207.1|GU095206.1|GU095205.1|GU095204.1|GU095203.1|GU095202.1|GU095201.1|GU095200.1|GU095199.1|GU095198.1|GU095197.1|GU095196.1|GU095195.1|GU095194.1|GU095193.1|GU095192.1|GU095191.1|GU095190.1|GU095189.1|GU095188.1|GU095187.1|GU095186.1|GU095185.1|GU095184.1|GU095183.1|GU095182.1|GU095181.1|GU095180.1|GU095179.1|GU095178.1|GU095177.1|GU095176.1|GU095175.1|GU095174.1|GU095173.1|GU095172.1|GU095171.1|GU095170.1|GU095169.1|GU095168.1|GU095167.1|GU095166.1|GU095165.1|GU095164.1|GU095163.1|GU095162.1|GU095161.1|GU095160.1|GU095159.1|GU095158.1|GU095157.1|GU095156.1|GU095155.1|GU095154.1|GU095153.1|GU095152.1|GU095151.1|GU095150.1|GU095149.1|GU095148.1|GU095147.1|GU095146.1|GU095145.1|GU095144.1|GU095143.1|GU095142.1|GU095141.1|GU095140.1|GU095139.1|GU095138.1|GU095137.1|GU095136.1|GU095135.1|GU095134.1|GU095133.1|GU095132.1|GU095131.1|GU095130.1|GU095129.1|GU095128.1|GU095127.1|GU095126.1|GU095125.1|GU095124.1|GU095123.1|GU095122.1|GU095121.1|GU095120.1|GU095119.1|GU095118.1|GU095117.1|GU095116.1|GU095115.1|GU095114.1|GU095113.1|GU095112.1|GU095111.1|GU095110.1|GU095109.1|GU095108.1|GU095107.1|GU095106.1|GU095105.1|GU095104.1|GU095103.1|GU095102.1|GU095101.1|GU095100.1|GU095099.1|GU095098.1|GU095097.1|GU095096.1|GU095095.1|GU095094.1|GU095093.1|GU095092.1|GU095091.1|GU095090.1|GU095089.1|GU095088.1|GU095087.1|GU095086.1|GU095085.1|GU095084.1|GU095083.1|GU095082.1|GU095081.1|GU095080.1|GU095079.1|GU095078.1|GU095077.1|GU095076.1|GU095075.1|GU095074.1|GU095073.1|GU095072.1|GU095071.1|GU095070.1|GU095069.1|GU095068.1|GU095067.1|GU095066.1|GU095065.1|GU095064.1|GU095063.1|GU095062.1|GU095061.1|GU095060.1|GU095059.1|GU095058.1|GU095057.1|GU095056.1|GU095055.1|GU095054.1|GU095053.1|GU095052.1|GU095051.1|GU095050.1|GU095049.1|GU095048.1|GU095047.1|GU095046.1|GU095045.1|GU095044.1|GU095043.1|GU095042.1|GU095041.1|GU095040.1|GU095039.1|GU095038.1|GU095037.1|GU095036.1|GU095035.1|GU095034.1|GU095033.1|GU095032.1|GU095031.1|GU095030.1|GU095029.1|GU095028.1|GU095027.1|GU095026.1|GU095025.1|GU095024.1|GU095023.1|GU095022.1|GU095021.1|GU095020.1|GU095019.1|GU095018.1|GU095017.1|GU095016.1|GU095015.1|GU095014.1|GU095013.1|GU095012.1|GU095011.1|GU095010.1|GU095009.1|GU095008.1|GU095007.1|GU095006.1|GU095005.1|GU095004.1|GU095003.1|GU095002.1|GU095001.1|GU095000.1|GU094999.1|GU094998.1|GU094997.1|GU094996.1|GU094995.1|GU094994.1|GU094993.1|GU094992.1|GU094991.1|GU094990.1|GU094989.1|GU094988.1|GU094987.1|GU094986.1|GU094985.1|GU094984.1|GU094983.1|GU094982.1|GU094981.1|GU094980.1|GU094979.1|GU094978.1|GU094977.1|GU094976.1|GU094975.1|GU094974.1|GU094973.1|GU094972.1|GU094971.1|GU094970.1|GU094969.1|GU094968.1|GU094967.1|GU094966.1|GU094965.1|GU094964.1|GU094963.1|GU094962.1|GU094961.1|GU094960.1|GU094959.1|GU094958.1|GU094957.1|GU094956.1|GU094955.1|GU094954.1|GU094953.1|GU094952.1|GU094951.1|GU094950.1|GU094949.1|GU094948.1|GU094947.1|GU094946.1|GU094945.1|GU094944.1|GU094943.1|GU094942.1|GU094941.1|GU094940.1|GU094939.1|GU094938.1|GU094937.1|GU094936.1|GU094935.1|GU094934.1|GU094933.1|GU094932.1|GU094931.1|GU094930.1|GU094929.1|GU094928.1|GU094927.1|GU094926.1|GU094925.1|GU094924.1|GU094923.1|GU094922.1|GU094921.1|GU094920.1|GU094919.1|GU094918.1|GU094917.1|GU094916.1|GU094915.1|GU094914.1|GU094913.1|GU094912.1|GU094911.1|GU094910.1|GU094909.1|GU094908.1|GU094907.1|GU094906.1|GU094905.1|GU094904.1|GU094903.1|GU094902.1|GU094901.1|GU094900.1|GU094899.1|GU094898.1|GU094897.1|GU094896.1|GU094895.1|GU094894.1|GU094893.1|GU094892.1|GU094891.1|GU094890.1|GU094889.1|GU094888.1|GU094887.1|GU094886.1|GU094885.1|GU094884.1|GU094883.1|GU094882.1|GU094881.1|GU094880.1|GU094879.1|GU094878.1|GU094877.1|GU094876.1|GU094875.1|GU094874.1|GU094873.1|GU094872.1|GU094871.1|GU094870.1|GU094869.1|GU094868.1|GU094867.1|GU094866.1|GU094865.1|GU094864.1|GU094863.1|GU094862.1|GU094861.1|GU094860.1|GU094859.1|GU094858.1|GU094857.1|GU094856.1|GU094855.1|GU094854.1|GU094853.1|GU094852.1|GU094851.1|GU094850.1|GU094849.1|GU094848.1|GU094847.1|GU094846.1|GU094845.1|GU094844.1|GU094843.1|GU094842.1|GU094841.1|GU094840.1|GU094839.1|GU094838.1|GU094837.1|GU094836.1|GU094835.1|GU094834.1|GU094833.1|GU094832.1|GU094831.1|GU094830.1|GU094829.1|GU094828.1|GU094827.1|GU094826.1|GU094825.1|GU094824.1|GU094823.1|GU094822.1|GU094821.1|GU094820.1|GU094819.1|GU094818.1|GU094817.1|GU094816.1|GU094815.1|GU094814.1|GU094813.1|GU094812.1|GU094811.1|GU094810.1|GU094809.1|GU094808.1|GU094807.1|GU094806.1|GU094805.1|GU094804.1|GU094803.1|GU094802.1|GU094801.1|GU094800.1|GU094799.1|GU094798.1|GU094797.1|GU094796.1|GU094795.1|GU094794.1|GU094793.1|GU094792.1|GU094791.1|GU094790.1|GU094789.1|GU097197.1|GU097196.1|GU097195.1|GU097194.1|GU097193.1|GU097192.1|GU097191.1|GU097190.1|GU097189.1|GU097188.1|GU097187.1|GU097186.1|GU097185.1|GU097184.1|GU097183.1|GU097182.1|GU097181.1|GU097180.1|GU097179.1|GU097178.1|GU097177.1|GU097176.1|GU097175.1|GU097174.1|GU097173.1|GU097172.1|GU097171.1|GU097170.1|GU097169.1|GU097168.1|GU097167.1|GU097166.1|GU097165.1|GU097164.1|GU097163.1|GU097162.1|GU097161.1|GU097160.1|GU097159.1|GU097158.1|GU097157.1|GU097156.1|GU097155.1|GU097154.1|GU097153.1|GU097152.1|GU097151.1|GU097150.1|GU097149.1|GU097148.1|GU097147.1|GU097146.1|GU097145.1|GU097144.1|GU097143.1|GU097142.1|GU097141.1|GU097140.1|GU097139.1|GU097138.1|GU097137.1|GU097136.1|GU097135.1|GU097134.1|GU097133.1|GU097132.1|GU097131.1|GU097130.1|GU097129.1|GU097128.1|GU097127.1|GU097126.1|GU097125.1|GU097124.1|GU097123.1|GU097122.1|GU097121.1|GU097120.1|GU097119.1|GU097118.1|GU097117.1|GU097116.1|GU097115.1|GU097114.1|GU097113.1|GU097112.1|GU097111.1|GU097110.1|GU097109.1|GU097108.1|GU097107.1|GU097106.1|GU097105.1|GU097104.1|GU097103.1|GU097102.1|GU097101.1|GU097100.1|GU097099.1|GU097098.1|GU097097.1|GU097096.1|GU097095.1|GU097094.1|GU097093.1|GU097092.1|GU097091.1|GU097090.1|GU097089.1|GU097088.1|GU097087.1|GU097086.1|GU097085.1|GU097084.1|GU097083.1|GU097082.1|GU097081.1|GU097080.1|GU097079.1|GU097078.1|GU097077.1|GU097076.1|GU097075.1|GU097074.1|GU097073.1|GU097072.1|GU097071.1|GU097070.1|GU097069.1|GU097068.1|GU097067.1|GU097066.1|GU097065.1|GU097064.1|GU097063.1|GU097062.1|GU097061.1|GU097060.1|GU097059.1|GU097058.1|GU097057.1|GU097056.1|GU097055.1|GU097054.1|GU097053.1|GU097052.1|GU097051.1|GU097050.1|GU097049.1|GU097048.1|GU097047.1|GU097046.1|GU097045.1|GU097044.1|GU097043.1|GU097042.1|GU097041.1|GU097040.1|GU097039.1|GU097038.1|GU097037.1|GU097036.1|GU097035.1|GU097034.1|GU097033.1|GU097032.1|GU097031.1|GU097030.1|GU097029.1|GU097028.1|GU097027.1|GU097026.1|GU097025.1|GU097024.1|GU097023.1|GU097022.1|GU097021.1|GU097020.1|GU097019.1|GU097018.1|GU097017.1|GU097016.1|GU097015.1|GU097014.1|GU097013.1|GU097012.1|GU097011.1|GU097010.1|GU097009.1|GU097008.1|GU097007.1|GU097006.1|GU097005.1|GU097004.1|GU097003.1|GU097002.1|GU097001.1|GU097000.1|GU096999.1|GU096998.1|GU096997.1|GU096996.1|GU096995.1|GU096994.1|GU096993.1|GU096992.1|GU096991.1|GU096990.1|GU096989.1|GU096988.1|GU096987.1|GU096986.1|GU096985.1|GU096984.1|GU096983.1|GU096982.1|GU096981.1|GU096980.1|GU096979.1|GU096978.1|GU096977.1|GU096976.1|GU096975.1|GU096974.1|GU096973.1|GU096972.1|GU096971.1|GU096970.1|GU096969.1|GU096968.1|GU096967.1|GU096966.1|GU096965.1|GU096964.1|GU096963.1|GU096962.1|GU096961.1|GU096960.1|GU096959.1|GU096958.1|GU096957.1|GU096956.1|GU096955.1|GU096954.1|GU096953.1|GU096952.1|GU096951.1|GU096950.1|GU096949.1|GU096948.1|GU096947.1|GU096946.1|GU096945.1|GU096944.1|GU096943.1|GU096942.1|GU096941.1|GU096940.1|GU096939.1|GU096938.1|GU096937.1|GU096936.1|GU096935.1|GU096934.1|GU096933.1|GU096932.1|GU096931.1|GU096930.1|GU096929.1|GU096928.1|GU096927.1|GU096926.1|GU096925.1|GU096924.1|GU096923.1|GU096922.1|GU096921.1|GU096920.1|GU096919.1|GU096918.1|GU096917.1|GU096916.1|GU096915.1|GU096914.1|GU096913.1|GU096912.1|GU096911.1|GU096910.1|GU096909.1|GU096908.1|GU096907.1|GU096906.1|GU096905.1|GU096904.1|GU096903.1|GU096902.1|GU096901.1|GU096900.1|GU096899.1|GU096898.1|GU096896.1|GU096895.1|GU096894.1|GU096893.1|GU096892.1|GU096891.1|GU096890.1|GU096889.1|GU096888.1|GU096887.1|GU096886.1|GU096885.1|GU096884.1|GU096883.1|GU096882.1|GU096881.1|GU096880.1|GU096879.1|GU096878.1|GU096877.1|GU096876.1|GU096875.1|GU096874.1|GU096873.1|GU096872.1|GU096871.1|GU096870.1|GU096869.1|GU096868.1|GU096867.1|GU096866.1|GU096865.1|GU096864.1|GU096863.1|GU096862.1|GU096861.1|GU096860.1|GU096859.1|GU096858.1|GU096857.1|GU096856.1|GU096855.1|GU096854.1|GU096853.1|GU096852.1|GU096851.1|GU096850.1|GU096849.1|GU096848.1|GU096847.1|GU096846.1|GU096845.1|GU096844.1|GU096843.1|GU096842.1|GU096841.1|GU096840.1|GU096839.1|GU096838.1|GU096837.1|GU096836.1|GU096835.1|GU096834.1|GU096833.1|GU096832.1|GU096831.1|GU096830.1|GU096829.1|GU096828.1|GU096827.1|GU096826.1|GU096825.1|GU096824.1|GU096823.1|GU096822.1|GU096821.1|GU096820.1|GU096819.1|GU096818.1|GU096817.1|GU096816.1|GU096815.1|GU096814.1|GU096813.1|GU096812.1|GU096811.1|GU096810.1|GU096809.1|GU096808.1|GU096807.1|GU096806.1|GU096805.1|GU096804.1|GU096803.1|GU096802.1|GU096801.1|GU096800.1|GU096799.1|GU096798.1|GU096797.1|GU096796.1|GU096795.1|GU096794.1|GU096793.1|GU096792.1|GU096791.1|GU096790.1|GU096789.1|GU096788.1|GU096787.1|GU096786.1|GU096785.1|GU096784.1|GU096783.1|GU096782.1|GU096781.1|GU096780.1|GU096779.1|GU096778.1|GU096777.1|GU096776.1|GU096775.1|GU096774.1|GU096773.1|GU096772.1|GU096771.1|GU096770.1|GU096769.1|GU096768.1|GU096767.1|GU096766.1|GU096765.1|GU096764.1|GU096763.1|GU096762.1|GU096761.1|GU096760.1|GU096759.1|GU096758.1|GU096757.1|GU096756.1|GU096755.1|GU096754.1|GU096753.1|GU096752.1|GU096751.1|GU096750.1|GU096749.1|GU096748.1|GU096747.1|GU096746.1|GU096745.1|GU096744.1|GU096743.1|GU096742.1|GU096741.1|GU096740.1|GU096739.1|GU096738.1|GU096737.1|GU096736.1|GU096735.1|GU096734.1|GU096733.1|GU096732.1|GU096731.1|GU096730.1|GU096729.1|GU096728.1|GU096727.1|GU096726.1|GU096725.1|GU096724.1|GU096723.1|GU096722.1|GU096721.1|GU096720.1|GU096719.1|GU096718.1|GU096717.1|GU096716.1|GU096715.1|GU096714.1|GU096713.1|GU096712.1|GU096711.1|GU096710.1|GU096709.1|GU096708.1|GU096707.1|GU096706.1|GU096705.1|GU096704.1|GU096703.1|GU096702.1|GU096701.1|GU096700.1|GU096699.1|GU096698.1|GU096697.1|GU096696.1|GU096695.1|GU096694.1|GU096693.1|GU096692.1|GU096691.1|GU096690.1|GU096689.1|GU096688.1|GU096687.1|GU096686.1|GU096685.1|GU096684.1|GU096683.1|GU096682.1|GU096681.1|GU096680.1|GU096679.1|GU096678.1|GU096677.1|GU096676.1|GU096675.1|GU096674.1|GU096673.1|GU096672.1|GU096671.1|GU096670.1|GU096669.1|GU096668.1|GU096667.1|GU096666.1|GU096665.1|GU096664.1|GU096663.1|GU096662.1|GU096661.1|GU096660.1|GU096659.1|GU096658.1|GU096657.1|GU096656.1|GU096655.1|GU096654.1|GU096653.1|GU096652.1|GU096651.1|GU096650.1|GU096649.1|GU096648.1|GU096647.1|GU096646.1|GU096645.1|GU096644.1|GU096643.1|GU096642.1|GU096641.1|GU096640.1|GU096639.1|GU096638.1|GU096637.1|GU096636.1|GU096635.1|GU096634.1|GU096633.1|GU096632.1|GU096631.1|GU096630.1|GU096629.1|GU096628.1|GU096627.1|GU096626.1|GU096625.1|GU096624.1|GU096623.1|GU096622.1|GU115809.1|GU115808.1|GU115807.1|GU115806.1|GU115805.1|GU115804.1|GU115803.1|GU115802.1|GU115801.1|GU115800.1|GU115799.1|GU115798.1|GU115797.1|GU115796.1|GU115795.1|GU115794.1|GU115793.1|GU115792.1|GU115791.1|GU115790.1|GU115789.1|GU115788.1|GU115787.1|GU115786.1|GU115785.1|GU115784.1|GU115783.1|GU115782.1|GU115781.1|GU115780.1|GU115779.1|GU115778.1|GU115777.1|GU115776.1|GU115775.1|GU115774.1|GU115773.1|GU115772.1|GU115771.1|GU115770.1|GU115769.1|GU115768.1|GU115767.1|GU115766.1|GU115765.1|GU115764.1|GU115763.1|GU115762.1|GU115761.1|GU115760.1|GU115759.1|GU115758.1|GU115757.1|GU115756.1|GU115755.1|GU115754.1|GU115753.1|GU115752.1|GU115751.1|GU115750.1|GU115749.1|GU115748.1|GU115747.1|GU115746.1|GU115745.1|GU115744.1|GU115743.1|GU115742.1|GU115741.1|GU115740.1|GU115739.1|GU115738.1|GU115737.1|GU115736.1|GU115735.1|GU115734.1|GU115733.1|GU115732.1|GU115731.1|GU115730.1|GU115729.1|GU115728.1|GU115727.1|GU115726.1|GU115725.1|GU115724.1|GU115723.1|GU115722.1|GU115721.1|GU115720.1|GU115719.1|GU115718.1|GU115717.1|GU115716.1|GU115715.1|GU115714.1|GU115713.1|GU115712.1|GU115711.1|GU115710.1|GU115709.1|GU115708.1|GU115707.1|GU115706.1|GU115705.1|GU115704.1|GU115703.1|GU115702.1|GU115701.1|GU115700.1|GU115699.1|GU115698.1|GU115697.1|GU115696.1|GU115695.1|GU115694.1|GU115693.1|GU115692.1|GU115691.1|GU115690.1|GU115689.1|GU115688.1|GU115687.1|GU115686.1|GU115685.1|GU115684.1|GU115683.1|GU115682.1|GU115681.1|GU115680.1|GU115679.1|GU115678.1|GU115677.1|GU115676.1|GU115675.1|GU115674.1|GU115673.1|GU115672.1|GU115671.1|GU115670.1|GU115669.1|GU115668.1|GU115667.1|GU115666.1|GU115665.1|GU115664.1|GU115663.1|GU115662.1|GU115661.1|GU115660.1|GU115659.1|GU115658.1|GU115657.1|GU115656.1|GU115655.1|GU115654.1|GU115653.1|GU115652.1|GU115651.1|GU115650.1|GU115649.1|GU115648.1|GU115647.1|GU115646.1|GU115645.1|GU115644.1|GU115643.1|GU115642.1|GU115641.1|GU115640.1|GU115639.1|GU115638.1|GU115637.1|GU115636.1|GU115635.1|GU115634.1|GU115633.1|GU115632.1|GU115631.1|GU115630.1|GU115629.1|GU115628.1|GU115627.1|GU115626.1|GU115625.1|GU115624.1|GU115623.1|GU115622.1|GU115621.1|GU115620.1|GU115619.1|GU115618.1|GU115617.1|GU115616.1|GU115615.1|GU115614.1|GU115613.1|GU115612.1|GU115611.1|GU115610.1|GU115609.1|GU115608.1|GU115607.1|GU115606.1|GU115605.1|GU115604.1|GU115603.1|GU115602.1|GU115601.1|GU115600.1|GU115599.1|GU115598.1|GU115597.1|GU094788.1|GU094787.1|GU094786.1|GU094785.1|GU094784.1|GU094783.1|GU094782.1|GU094781.1|GU094780.1|GU094779.1|GU094778.1|GU094777.1|GU094776.1|GU094775.1|GU094774.1|GU094773.1|GU094772.1|GU094771.1|GU094770.1|GU094769.1|GU094768.1|GU094767.1|GU094766.1|GU094765.1|GU094764.1|GU094763.1|GU094762.1|GU094761.1|GU094760.1|GU094759.1|GU094758.1|GU094757.1|GU094756.1|GU094755.1|GU094754.1|GU094753.1|GU094752.1|GU094751.1|GU094750.1|GU094749.1|GU094748.1|GU094747.1|GU094746.1|GU094745.1|GU094744.1|GU094743.1|GU094742.1|GU094741.1|GU094740.1|GU094739.1|GU094738.1|GU094737.1|GU094736.1|GU094735.1|GU094734.1|GU094733.1|GU094732.1|GU094731.1|GU094730.1|GU094729.1|GU094728.1|GU094727.1|GU094726.1|GU094725.1|GU094724.1|GU094723.1|GU094722.1|GU094721.1|GU094720.1|GU094719.1|GU094718.1|GU094717.1|GU094716.1|GU094715.1|GU094714.1|GU094713.1|GU094712.1|GU094711.1|GU094710.1|GU094709.1|GU094708.1|GU094707.1|GU094706.1|GU094705.1|GU094704.1|GU094703.1|GU094702.1|GU094701.1|GU094700.1|GU094699.1|GU094698.1|GU094697.1|GU094696.1|GU094695.1|GU094694.1|GU094693.1|GU094692.1|GU094691.1|GU094690.1|GU094689.1|GU094688.1|GU094687.1|GU094686.1|GU094685.1|GU094684.1|GU094683.1|GU094682.1|GU094681.1|GU094680.1|GU094679.1|GU094678.1|GU094677.1|GU094676.1|GU094675.1|GU094674.1|GU094673.1|GU094672.1|GU094671.1|GU094670.1|GU094669.1|GU094668.1|GU094667.1|GU094666.1|GU094665.1|GU094664.1|GU094663.1|GU094662.1|GU094661.1|GU094660.1|GU094659.1|GU094658.1|GU094657.1|GU094656.1|GU094655.1|GU094654.1|GU094653.1|GU094652.1|GU094651.1|GU094650.1|GU094649.1|GU094648.1|GU094647.1|GU094646.1|GU094645.1|GU094644.1|GU094643.1|GU094642.1|GU094641.1|GU094640.1|GU094639.1|GU094638.1|GU094637.1|GU094636.1|GU094635.1|GU094634.1|GU094633.1|GU094632.1|GU094631.1|GU094630.1|GU094629.1|GU094628.1|GU094627.1|GU094626.1|GU094625.1|GU094624.1|GU094623.1|GU094622.1|GU094621.1|GU094620.1|GU094619.1|GU094618.1|GU094617.1|GU094616.1|GU094615.1|GU094614.1|GU094613.1|GU094612.1|GU094611.1|GU094610.1|GU094609.1|GU094608.1|GU094607.1|GU094606.1|GU094604.1|GU094603.1|GU094602.1|GU094601.1|GU094600.1|GU094599.1|GU094598.1|GU094597.1|GU094596.1|GU094595.1|GU094594.1|GU094593.1|GU094592.1|GU094591.1|GU094590.1|GU094589.1|GU094588.1|GU094587.1|GU094586.1|GU094585.1|GU094584.1|GU094583.1|GU094582.1|GU094581.1|GU094580.1|GU094579.1|GU094578.1|GU094577.1|GU094576.1|GU094575.1|GU094574.1|GU094573.1|GU094572.1|GU094571.1|GU094570.1|GU094569.1|GU094568.1|GU094567.1|GU094566.1|GU094565.1|GU094564.1|GU094563.1|GU094562.1|GU094561.1|GU094560.1|GU094559.1|GU094558.1|GU094557.1|GU094556.1|GU094555.1|GU094554.1|GU094553.1|GU094552.1|GU094551.1|GU094550.1|GU094549.1|GU094548.1|GU094547.1|GU094546.1|GU094545.1|GU094544.1|GU094543.1|GU094542.1|GU094541.1|GU094540.1|GU094539.1|GU094538.1|GU094537.1|GU094536.1|GU094535.1|GU094534.1|GU094533.1|GU094532.1|GU094531.1|GU094530.1|GU094529.1|GU094528.1|GU094527.1|GU094526.1|GU094525.1|GU094524.1|GU094523.1|GU094522.1|GU094521.1|GU094520.1|GU094519.1|GU094518.1|GU094517.1|GU094516.1|GU094515.1|GU094514.1|GU094513.1|GU094512.1|GU094511.1|GU094510.1|GU094509.1|GU094508.1|GU094507.1|GU094506.1|GU094505.1|GU094504.1|GU094503.1|GU094502.1|GU094501.1|GU094500.1|GU094499.1|GU094498.1|GU094497.1|GU094496.1|GU094495.1|GU094494.1|GU094493.1|GU094492.1|GU094491.1|GU094490.1|GU094489.1|GU094488.1|GU094487.1|GU094486.1|GU094485.1|GU094484.1|GU094483.1|GU094482.1|GU094481.1|GU094480.1|GU094479.1|GU094478.1|GU094477.1|GU094476.1|GU094475.1|GU094474.1|GU094473.1|GU094472.1|GU094471.1|GU094470.1|GU094469.1|GU094468.1|GU094467.1|GU094466.1|GU094465.1|GU094464.1|GU094463.1|GU094462.1|GU094461.1|GU094460.1|GU094459.1|GU094458.1|GU094457.1|GU094456.1|GU094455.1|GU094454.1|GU094453.1|GU094452.1|GU094451.1|GU094450.1|GU094449.1|GU094448.1|GU094447.1|GU094446.1|GU094445.1|GU094444.1|GU094443.1|GU094442.1|GU094441.1|GU094440.1|GU094439.1|GU094438.1|GU094437.1|GU094436.1|GU094435.1|GU094434.1|GU094433.1|GU094432.1|GU094431.1|GU094430.1|GU094429.1|GU094428.1|GU094427.1|GU094426.1|GU094425.1|GU094424.1|GU094423.1|GU094422.1|GU094421.1|GU094420.1|GU094419.1|GU094418.1|GU094417.1|GU094416.1|GU094415.1|GU094414.1|GU094413.1|GU094412.1|GU094411.1|GU094410.1|GU094409.1|GU094408.1|GU094407.1|GU094406.1|GU094405.1|GU094404.1|GU094403.1|GU094402.1|GU094401.1|GU094400.1|GU094399.1|GU094398.1|GU094397.1|GU094396.1|GU094395.1|GU094394.1|GU094393.1|MF547405.1|MF547404.1|MF547403.1|MF547402.1|MF547401.1|MF547400.1|MF547399.1|MF547398.1|MF547397.1|MF547396.1|MF547395.1|MF547394.1|MF547393.1|MF547392.1|MF547391.1|MF547390.1|MF547389.1|MF547388.1|MF547387.1|MF547386.1|MF547385.1|MF547384.1|MF547383.1|MF547382.1|MF547381.1|MF547380.1|MF547379.1|MF547378.1|MF547377.1|MF547376.1|MF547375.1|MF547374.1|MF547373.1|MF547372.1|MF547371.1|MF547370.1|MF547369.1|MF547368.1|MF547367.1|MF547366.1|MF547365.1|MF547364.1|MF547363.1|MF547362.1|MF547361.1|MF547360.1|MF547359.1|MF547358.1|MF547357.1|MF547356.1|MF547355.1|MF547354.1|MF547353.1|MF547352.1|MF547351.1|MF547350.1|MF547349.1|MF547348.1|MF547347.1|MF547346.1|MF547345.1|MF547344.1|MF547343.1|MF547342.1|MF547341.1|MF547340.1|MF547339.1|MF547338.1|MF547337.1|MF547336.1|MF547335.1|MF547334.1|MF547333.1|MF547332.1|MF547331.1|MF547330.1|MF547329.1|MF547328.1|MF547327.1|MF547326.1|MF547325.1|MF547324.1|MF547323.1|MF547322.1|MF547321.1|MF547320.1|MF547319.1|MF547318.1|MF547317.1|MF547316.1|MF547315.1|MF547314.1|MF547313.1|MF547312.1|MF547311.1|MF547310.1|MF547309.1|MF547308.1|MF547307.1|MF547306.1|MF547305.1|MF547304.1|MF547303.1|MF547302.1|MF547301.1|MF547300.1|MF547299.1|MF547298.1|MF547297.1|MF547296.1|MF547295.1|MF547294.1|MF547293.1|MF547292.1|MF547291.1|MF547290.1|MF547289.1|MF547288.1|MF547287.1|MF547286.1|MF547285.1|MF547284.1|MF547283.1|MF547282.1|MF547281.1|MF547280.1|MF547279.1|MF547278.1|MF547277.1|MF547276.1|MF547275.1|MF547274.1|MF547273.1|MF547272.1|MF547271.1|MF547270.1|MF547269.1|MF547268.1|MF547267.1|MF547266.1|MF547265.1|MF547264.1|MF547263.1|MF547262.1|MF547261.1|MF547260.1|MF547259.1|MF547258.1|MF547257.1|MF547256.1|MF547255.1|MF547254.1|MF547253.1|MF547252.1|MF547251.1|MF547250.1|MF547249.1|MF547248.1|MF547247.1|MF547246.1|MF547245.1|MF547244.1|MF547243.1|MF547242.1|MF547241.1|MF547240.1|MF547239.1|MF547238.1|MF547237.1|MF547236.1|MF547235.1|MF547234.1|MF547233.1|MF547232.1|MF547231.1|MF547230.1|MF547229.1|MF547228.1|MF547227.1|MF547226.1|MF547225.1|MF547224.1|MF547223.1|MF547222.1|MF547221.1|MF547220.1|MF547219.1|MF547218.1|MF547217.1|MF547216.1|MF547215.1|MF547214.1|MF547213.1|MF547212.1|MF547211.1|MF547210.1|MF547209.1|MF547208.1|MF547207.1|MF547206.1|MF547205.1|MF547204.1|MF547202.1|MF547201.1|MF547200.1|MF547199.1|MF547198.1|MF547197.1|MF547196.1|MF547195.1|MF547194.1|MF547193.1|MF547192.1|MF547191.1|MF547190.1|MF547189.1|MF547188.1|MF547187.1|MF547186.1|MF547185.1|MF547184.1|MF547183.1|MF547182.1|MF547181.1|MF547180.1|MF547179.1|MF547178.1|MF547177.1|MF547176.1|MF547175.1|MF547174.1|MF547173.1|MF547172.1|MF547171.1|MF547170.1|MF547169.1|MF547168.1|MF547167.1|MF547166.1|MF547165.1|MF547164.1|MF547163.1|MF547162.1|MF547161.1|MF547160.1|MF547159.1|MF547158.1|MF547157.1|MF547156.1|MF547155.1|MF547154.1|MF547153.1|MF547152.1|MF547151.1|MF547150.1|MF547149.1|MF547148.1|MF547147.1|MF547146.1|MF547145.1|MF547144.1|MF547143.1|MF547142.1|MF547141.1|MF547140.1|MF547139.1|MF547138.1|MF547137.1|MF547136.1|MF547135.1|MF547134.1|MF547133.1|MF547132.1|MF547131.1|MF547130.1|MF547129.1|MF547128.1|MF547127.1|MF547126.1|MF547125.1|MF547124.1|MF547123.1|MF547122.1|MF547121.1|MF547120.1|MF547119.1|MF547118.1|MF547117.1|MF547116.1|MF547115.1|MF547114.1|MF547113.1|MF547112.1|MF547111.1|MF547110.1|MF547109.1|MF547108.1|MF547107.1|MF547106.1|MF547105.1|MF547104.1|MF547103.1|MF547102.1|MF547101.1|MF547100.1|MF547099.1|MF547098.1|MF547097.1|MF547096.1|MF547095.1|MF547094.1|MF547093.1|MF547092.1|MF547091.1|MF547090.1|MF547089.1|MF547088.1|MF547087.1|MF547086.1|MF547085.1|MF547084.1|MF547083.1|MF547082.1|MF547081.1|MF547080.1|MF547079.1|MF547078.1|MF547077.1|MF547076.1|MF547075.1|MF547074.1|MF547073.1|MF547072.1|MF547071.1|MF547070.1|MF547069.1|MF547068.1|MF547067.1|MF547066.1|MF547065.1|MF547064.1|MF547063.1|MF547062.1|MF547061.1|MF547059.1|MF547058.1|MF547057.1|MF547056.1|MF547055.1|MF547054.1|MF547053.1|MF547052.1|MF547051.1|MF547050.1|MF547049.1|MF547048.1|MF547047.1|MF547046.1|MF547045.1|MF547044.1|MF547043.1|MF547042.1|MF547041.1|MF547040.1|MF547039.1|MF547038.1|MF547037.1|MF547036.1|MF547035.1|MF547034.1|MF547033.1|MF547032.1|MF547031.1|MF547030.1|MF547029.1|MF547028.1|MF547027.1|MF547026.1|MF547025.1|MF547024.1|MF547023.1|MF547022.1|MF547021.1|MF547020.1|MF547019.1|MF547018.1|MF547017.1|MF547016.1|MF547015.1|MF547014.1|MF547013.1|MF547012.1|MF547011.1|MF547010.1|MF547009.1|MF547008.1|MF547007.1|MF547006.1|MF547005.1|MF547004.1|MF547003.1|MF547002.1|MF547001.1|MF547000.1|MF546999.1|MF546998.1|MF546997.1|MF546996.1|MF546995.1|MF546994.1|MF546993.1|MF546992.1|MF546991.1|MF546990.1|MF546989.1|MF546988.1|MF546987.1|MF546986.1|MF546985.1|MF546984.1|MF546983.1|MF546982.1|MF546981.1|MF546980.1|MF546979.1|MF546978.1|MF546977.1|MF546976.1|MF546975.1|MF546974.1|MF546973.1|MF546972.1|MF546971.1|MF546970.1|MF546969.1|MF546968.1|MF546967.1|MF546966.1|MF546965.1|MF546964.1|MF546963.1|MF546962.1|MF546961.1|MF546960.1|MF546959.1|MF546958.1|MF546957.1|MF546956.1|MF546955.1|MF546954.1|MF546953.1|MF546952.1|MF546951.1|MF546950.1|MF546949.1|MF546948.1|MF546947.1|MF546946.1|MF546945.1|MF546944.1|MF546943.1|MF546942.1|MF546941.1|MF546940.1|MF546939.1|MF546938.1|MF546937.1|MF546936.1|MF546935.1|MF546934.1|MF546933.1|MF546932.1|MF546931.1|MF546930.1|MF546929.1|MF546928.1|MF546927.1|MF546926.1|MF546925.1|MF546924.1|MF546923.1|MF546922.1|MF546921.1|MF546920.1|MF546919.1|MF546918.1|MF546917.1|MF546916.1|MF546915.1|MF546914.1|MF546913.1|MF546912.1|MF546911.1|MF546910.1|MF546909.1|MF546908.1|MF546907.1|MF546906.1|MF546905.1|MF546904.1|MF546903.1|MF546902.1|MF546901.1|MF546900.1|MF546899.1|MF546898.1|MF546897.1|MF546896.1|MF546895.1|MF546894.1|MF546893.1|MF546892.1|MF546891.1|MF546890.1|MF546889.1|MF546888.1|MF546887.1|MF546886.1|MF546885.1|MF546884.1|MF546883.1|MF546882.1|MF546881.1|MF546880.1|MF546879.1|MF546878.1|MF546877.1|MF546876.1|MF546875.1|MF546874.1|MF546873.1|MF546872.1|MF546871.1|MF546870.1|MF546869.1|MF546868.1|MF546867.1|MF546866.1|MF546865.1|MF546864.1|MF546863.1|MF546862.1|MF546861.1|MF546860.1|MF546859.1|MF546858.1|MF546857.1|MF546856.1|MF546855.1|MF546854.1|MF546853.1|MF546852.1|MF546851.1|MF546850.1|MF546849.1|MF546848.1|MF546847.1|MF546846.1|MF546845.1|MF546844.1|MF546843.1|MF546842.1|MF546841.1|MF546840.1|MF546839.1|MF546838.1|MF546837.1|MF546836.1|MF546835.1|MF546834.1|MF546833.1|MF546832.1|MF546831.1|MF546830.1|MF546829.1|MF546828.1|MF546827.1|MF546826.1|MF546825.1|MF546824.1|MF546823.1|MF546822.1|MF546821.1|MF546820.1|MF546819.1|MF546818.1|MF546817.1|MF546816.1|MF546815.1|MF546814.1|MF546813.1|MF546812.1|MF546811.1|MF546810.1|MF546809.1|MF546808.1|MF546807.1|MF546806.1|MF546805.1|MF546804.1|MF546803.1|MF546802.1|MF546801.1|MF546800.1|MF546799.1|MF546798.1|MF546797.1|MF546796.1|MF546795.1|MF546794.1|MF546793.1|MF546792.1|MF546791.1|MF546790.1|MF546789.1|MF546788.1|MF546787.1|MF546786.1|MF546785.1|MF546784.1|MF546783.1|MF546782.1|MF546781.1|MF546780.1|MF546779.1|MF546778.1|MF546777.1|MF546776.1|MF546775.1|MF546774.1|MF546773.1|MF546772.1|MF546771.1|MF546770.1|MF546769.1|MF546768.1|MF546767.1|MF546766.1|MF546765.1|MF546764.1|MF546763.1|MF546762.1|MF546761.1|MF546760.1|MF546759.1|MF546758.1|MF546757.1|MF546756.1|MF546755.1|MF546754.1|MF546753.1|MF546752.1|MF546751.1|MF546750.1|MF546749.1|MF546748.1|MF546747.1|MF546746.1|MF546745.1|MF546744.1|MF546743.1|MF546742.1|MF546741.1|MF546740.1|MF546739.1|MF546738.1|MF546737.1|MF546736.1|MF546735.1|MF546734.1|MF546733.1|MF546732.1|MF546731.1|MF546730.1|MF546729.1|MF546728.1|MF546727.1|MF546726.1|MF546725.1|MF546724.1|MF546723.1|MF546722.1|MF546721.1|MF546720.1|MF546719.1|MF546718.1|MF546717.1|MF546716.1|MF546715.1|MF546714.1|MF546713.1|MF546712.1|MF546711.1|MF546710.1|MF546709.1|MF546708.1|MF546707.1|MF546706.1|MF546705.1|MF546704.1|MF546703.1|MF546702.1|MF546701.1|MF546700.1|MF546699.1|MF546698.1|MF546697.1|MF546696.1|MF546695.1|MF546694.1|MF546693.1|MF546692.1|MF546691.1|MF546690.1|MF546689.1|MF546688.1|MF546687.1|MF546686.1|MF546685.1|MF546684.1|MF546683.1|MF546682.1|MF546681.1|MF546680.1|MF546679.1|MF546678.1|MF546677.1|MF546676.1|MF546675.1|MF546674.1|MF546673.1|MF546672.1|MF546671.1|MF546670.1|MF546669.1|MF546668.1|MF546667.1|MF546666.1|MF546665.1|MF546664.1|MF546663.1|MF546662.1|MF546661.1|MF546660.1|MF546659.1|MF546658.1|MF546657.1|MF546656.1|MF546655.1|MF546654.1|MF546653.1|MF546652.1|MF546651.1|MF546650.1|MF546649.1|MF546648.1|MF546647.1|MF546646.1|MF546645.1|MF546644.1|MF546643.1|MF546642.1|MF546641.1|MF546640.1|MF546639.1|MF546638.1|MF546637.1|MF546636.1|MF546635.1|MF546634.1|MF546633.1|MF546632.1|MF546631.1|MF546630.1|MF546629.1|MF546628.1|MF546627.1|MF546626.1|MF546625.1|MF546624.1|MF546623.1|MF546622.1|MF546621.1|MF546620.1|MF546619.1|MF546618.1|MF546617.1|MF546616.1|MF546615.1|MF546614.1|MF546613.1|MF546612.1|MF546611.1|MF546610.1|MF546609.1|MF546608.1|MF546607.1|MF546606.1|MF546605.1|MF546604.1|MF546603.1|MF546602.1|MF546601.1|MF546600.1|MF546599.1|MF546598.1|MF546597.1|MF546596.1|MF546595.1|MF546594.1|MF546593.1|MF546592.1|MF546591.1|MF546590.1|MF546589.1|MF546588.1|MF546587.1|MF546586.1|MF546585.1|MF546584.1|MF546583.1|MF546582.1|MF546581.1|MF546580.1|MF546579.1|MF546578.1|MF546577.1|MF546576.1|MF546575.1|MF546574.1|MF546573.1|MF546572.1|MF546571.1|MF546570.1|MF546569.1|MF546568.1|MF546567.1|MF546566.1|MF546565.1|MF546564.1|MF546563.1|MF546562.1|MF546561.1|MF546560.1|MF546559.1|MF546558.1|MF546557.1|MF546556.1|MF546555.1|MF546554.1|MF546553.1|MF546552.1|MF546551.1|MF546550.1|MF546549.1|MF546548.1|MF546547.1|MF546546.1|MF546545.1|MF546544.1|MF546543.1|MF546542.1|MF546541.1|MF546540.1|MF546539.1|MF546538.1|MF546537.1|MF546536.1|MF546535.1|MF546534.1|MF546533.1|MF546532.1|MF546531.1|MF546530.1|MF546529.1|MF546528.1|MF546527.1|MF546526.1|MF546525.1|MF546524.1|MF546523.1|MF546522.1|MF546521.1|MF546520.1|MF546519.1|MF546518.1|MF546517.1|MF546516.1|MF546515.1|MF546514.1|MF546513.1|MF546512.1|MF546511.1|MF546510.1|MF546509.1|MF546508.1|MF546507.1|MF546506.1|MF546505.1|MF546504.1|MF546503.1|MF546502.1|MF546501.1|MF546500.1|MF546499.1|MF546498.1|MF546497.1|MF546496.1|MF546495.1|MF546494.1|MF546493.1|MF546492.1|MF546491.1|MF546490.1|MF546489.1|MF546488.1|MF546487.1|MF546486.1|MF546485.1|MF546484.1|MF546483.1|MF546482.1|MF546481.1|MF546480.1|MF546479.1|MF546478.1|MF546477.1|MF546476.1|MF546475.1|MF546474.1|MF546473.1|MF546472.1|MF546471.1|MF546470.1|MF546469.1|MF546468.1|MF546467.1|MF546466.1|MF546465.1|MF546464.1|MF546463.1|MF546462.1|MF546461.1|MF546460.1|MF546459.1|MF546458.1|MF546457.1|MF546456.1|MF546455.1|MF546454.1|MF546453.1|MF546452.1|MF546451.1|MF546450.1|MF546449.1|MF546448.1|MF546447.1|MF546446.1|MF546445.1|MF546444.1|MF546443.1|MF546442.1|MF546441.1|MF546440.1|MF546439.1|MF546438.1|MF546437.1|MF546436.1|MF546435.1|MF546434.1|MF546433.1|MF546432.1|MF546431.1|MF546430.1|MF546429.1|MF546428.1|MF546427.1|MF546426.1|MF546425.1|MF546424.1|MF546423.1|MF546422.1|MF546421.1|MF546420.1|MF546419.1|MF546418.1|MF546417.1|MF546416.1|MF546415.1|MF546414.1|MF546413.1|MF546412.1|MF546411.1|MF546410.1|MF546409.1|MF546408.1|MF546407.1|MF546406.1|MF546405.1|MF546404.1|MF546403.1|MF546402.1|MF546401.1|MF546400.1|MF546399.1|MF546398.1|MF546397.1|MF546396.1|MF546395.1|MF546394.1|MF546393.1|MF546392.1|MF546391.1|MF546390.1|MF546389.1|MF546388.1|MF546387.1|MF546386.1|MF546385.1|MF546384.1|MF546383.1|MF546382.1|MF546381.1|MF546380.1|MF546379.1|MF546378.1|MF546377.1|MF546376.1|MF546375.1|MF546374.1|MF546373.1|MF546372.1|MF546371.1|MF546370.1|MF546369.1|MF546368.1|MF546367.1|MF546366.1|MF546365.1|MF546364.1|MF546363.1|MF546362.1|MF546361.1|MF546360.1|MF546359.1|MF546358.1|MF546357.1|MF546356.1|MF546355.1|MF546354.1|MF546353.1|MF546352.1|MF546351.1|MF546350.1|MF546349.1|MF546348.1|MF546347.1|MF546346.1|MF546345.1|MF546344.1|MF546343.1|MF546342.1|MF546341.1|MF546340.1|MF546339.1|MF546338.1|MF546337.1|MF546336.1|MF546335.1|MF546334.1|MF546333.1|MF546332.1|MF546331.1|MF546330.1|MF546329.1|MF546328.1|MF546327.1|MF546326.1|MF546325.1|MF546324.1|MF546323.1|MF546322.1|MF546321.1|MF546320.1|MF546319.1|MF546318.1|MF546317.1|MF546316.1|MF546315.1|MF546314.1|MF546313.1|MF546312.1|MF546311.1|MF546310.1|MF546309.1|MF546308.1|MF546307.1|MF546306.1|MF546305.1|MF546304.1|MF546303.1|MF546302.1|MF546301.1|MF546300.1|MF546299.1|MF546298.1|MF546297.1|MF546296.1|MF546295.1|MF546294.1|MF546293.1|MF546292.1|MF546291.1|MF546290.1|MF546289.1|MF546288.1|MF546287.1|MF546286.1|MF546285.1|MF546284.1|MF546283.1|MF546282.1|MF546281.1|MF546280.1|MF546279.1|MF546278.1|MF546277.1|MF546276.1|MF546275.1|MF546274.1|MF546273.1|MF546272.1|MF546271.1|MF546270.1|MF546269.1|MF546268.1|MF546267.1|MF546266.1|MF546265.1|MF546264.1|MF546263.1|MF546262.1|MF546261.1|MF546260.1|MF546259.1|MF546258.1|MF546257.1|MF546256.1|MF546255.1|MF546254.1|MF546253.1|MF546252.1|MF546251.1|MF546250.1|MF546249.1|MF546248.1|MF546247.1|MF546246.1|MF546245.1|MF546244.1|MF546243.1|MF546242.1|MF546241.1|MF546240.1|MF546239.1|MF546238.1|MF546237.1|MF546236.1|MF546235.1|MF546234.1|MF546233.1|MF546232.1|MF546231.1|MF546230.1|MF546229.1|MF546228.1|MF546227.1|MF546226.1|MF546225.1|MF546224.1|MF546223.1|MF546222.1|MF546221.1|MF546220.1|MF546219.1|MF546218.1|MF546217.1|MF546216.1|MF546215.1|MF546214.1|MF546213.1|MF546212.1|MF546211.1|MF546210.1|MF546209.1|MF546208.1|MF546207.1|MF546206.1|MF546205.1|MF546204.1|MF546203.1|MF546202.1|MF546201.1|MF546200.1|MF546199.1|MF546198.1|MF546197.1|MF546196.1|MF546195.1|MF546194.1|MF546193.1|MF546192.1|MF546191.1|MF546190.1|MF546189.1|MF546188.1|MF546187.1|MF546186.1|MF546185.1|MF546184.1|MF546183.1|MF546182.1|MF546181.1|MF546180.1|MF546179.1|MF546178.1|MF546177.1|MF546176.1|MF546175.1|MF546174.1|MF546173.1|MF546172.1|MF546171.1|MF546170.1|MF546169.1|MF546168.1|MF546167.1|MF546166.1|MF546165.1|MF546164.1|MF546163.1|MF546162.1|MF546161.1|MF546160.1|MF546159.1|MF546158.1|MF546157.1|MF546156.1|MF546155.1|MF546154.1|MF546153.1|MF546152.1|MF546151.1|MF546150.1|MF546149.1|MF546148.1|MF546147.1|MF546146.1|MF546145.1|MF546144.1|MF546143.1|MF546142.1|MF546141.1|MF546140.1|MF546139.1|MF546138.1|MF546137.1|MF546136.1|MF546135.1|MF546134.1|MF546133.1|MF546132.1|MF546131.1|MF546130.1|MF546129.1|MF546128.1|MF546127.1|MF546126.1|MF546125.1|MF546124.1|MF546123.1|MF546122.1|MF546121.1|MF546120.1|MF546119.1|MF546118.1|MF546117.1|MF546116.1|MF546115.1|MF546114.1|MF546113.1|MF546112.1|MF546111.1|MF546110.1|MF546109.1|MF546108.1|MF546107.1|MF546106.1|MF546105.1|MF546104.1|MF546103.1|MF546102.1|MF546101.1|MF546100.1|MF546099.1|MF546098.1|MF546097.1|MF546096.1|MF546095.1|MF546094.1|MF546093.1|MF546092.1|MF546091.1|MF546090.1|MF546089.1|MF546088.1|MF546087.1|MF546086.1|MF546085.1|MF546084.1|MF546083.1|MF546082.1|MF546081.1|MF546080.1|MF546079.1|MF546078.1|MF546077.1|MF546076.1|MF546075.1|MF546074.1|MF546073.1|MF546072.1|MF546071.1|MF546070.1|MF546069.1|MF546068.1|MF546067.1|MF546066.1|MF546065.1|MF546064.1|MF546063.1|MF546062.1|MF546061.1|MF546060.1|MF546059.1|MF546058.1|MF546057.1|MF546056.1|MF546055.1|MF546054.1|MF546053.1|MF546052.1|MF546051.1|MF546050.1|MF546049.1|MF546048.1|MF546047.1|MF546046.1|MF546045.1|MF546044.1|MF546043.1|MF546042.1|MF546041.1|MF546040.1|MF546039.1|MF546038.1|MF546037.1|MF546036.1|MF546035.1|MF546034.1|MF546033.1|MF546032.1|MF546031.1|MF546030.1|MF546029.1|MF546028.1|MF546027.1|MF546026.1|MF546025.1|MF546024.1|MF546023.1|MF546022.1|MF546021.1|MF546020.1|MF546019.1|MF546018.1|MF546017.1|MF546016.1|MF546015.1|MF546014.1|MF546013.1|MF546012.1|MF546011.1|MF546010.1|MF546009.1|MF546008.1|MF546007.1|MF546006.1|MF546005.1|MF546004.1|MF546003.1|MF546002.1|MF546001.1|MF546000.1|MF545999.1|MF545998.1|MF545997.1|MF545996.1|MF545995.1|MF545994.1|MF545993.1|MF545992.1|MF545991.1|MF545990.1|MF545989.1|MF545988.1|MF545987.1|MF545986.1|MF545985.1|MF545984.1|MF545983.1|MF545982.1|MF545981.1|MF545980.1|MF545979.1|MF545978.1|MF545977.1|MF545976.1|MF545975.1|MF545974.1|MF545973.1|MF545972.1|MF545971.1|MF545970.1|MF545969.1|MF545968.1|MF545967.1|MF545966.1|MF545965.1|MF545964.1|MF545963.1|MF545962.1|MF545961.1|MF545960.1|MF545959.1|MF545958.1|MF545957.1|MF545956.1|MF545955.1|MF545954.1|MF545953.1|MF545952.1|MF545951.1|MF545950.1|MF545949.1|MF545948.1|MF545947.1|MF545946.1|MF545945.1|MF545944.1|MF545943.1|MF545942.1|MF545941.1|MF545940.1|MF545939.1|MF545938.1|MF545937.1|MF545936.1|MF545935.1|MF545934.1|MF545933.1|MF545932.1|MF545931.1|MF545930.1|MF545929.1|MF545928.1|MF545927.1|MF545926.1|MF545925.1|MF545924.1|MF545923.1|MF545922.1|MF545921.1|MF545920.1|MF545919.1|MF545918.1|MF545917.1|MF545916.1|MF545915.1|MF545914.1|MF545913.1|MF545912.1|MF545911.1|MF545910.1|MF545909.1|MF545908.1|MF545907.1|MF545906.1|MF545905.1|MF545904.1|MF545903.1|MF545902.1|MF545901.1|MF545900.1|MF545899.1|MF545898.1|MF545897.1|MF545896.1|MF545895.1|MF545894.1|MF545893.1|MF545892.1|MF545891.1|MF545890.1|MF545889.1|MF545888.1|MF545887.1|MF545886.1|MF545885.1|MF545884.1|MF545883.1|MF545882.1|MF545881.1|MF545880.1|MF545879.1|MF545878.1|MF545877.1|MF545876.1|MF545875.1|MF545874.1|MF545873.1|MF545872.1|MF545871.1|MF545870.1|MF545869.1|MF545868.1|MF545867.1|MF545866.1|MF545865.1|MF545864.1|MF545863.1|MF545862.1|MF545861.1|MF545860.1|MF545859.1|MF545858.1|MF545857.1|MF545856.1|MF545855.1|MF545854.1|MF545853.1|MF545852.1|MF545851.1|MF545850.1|MF545849.1|MF545848.1|MF545847.1|MF545846.1|MF545845.1|MF545844.1|MF545843.1|MF545842.1|MF545841.1|MF545840.1|MF545839.1|MF545838.1|MF545837.1|MF545836.1|MF545835.1|MF545834.1|MF545833.1|MF545832.1|MF545831.1|MF545830.1|MF545829.1|MF545828.1|MF545827.1|MF545826.1|MF545825.1|MF545824.1|MF545823.1|MF545822.1|MF545821.1|MF545820.1|MF545819.1|MF545818.1|MF545817.1|MF545816.1|MF545815.1|MF545814.1|MF545813.1|MF545812.1|MF545811.1|MF545810.1|MF545809.1|MF545808.1|MF545807.1|MF545806.1|MF545805.1|MF545804.1|MF545803.1|MF545802.1|MF545801.1|MF545800.1|MF545799.1|MF545798.1|MF545797.1|MF545796.1|MF545795.1|MF545794.1|MF545793.1|MF545792.1|MF545791.1|MF545790.1|MF545789.1|MF545788.1|MF545787.1|MF545786.1|MF545785.1|MF545784.1|MF545783.1|MF545782.1|MF545781.1|MF545780.1|MF545779.1|MF545778.1|MF545777.1|MF545776.1|MF545775.1|MF545774.1|MF545773.1|MF545772.1|MF545771.1|MF545770.1|MF545769.1|MF545768.1|MF545767.1|MF545766.1|MF545765.1|MF545764.1|MF545763.1|MF545762.1|MF545761.1|MF545760.1|MF545759.1|MF545758.1|MF545757.1|MF545756.1|MF545755.1|MF545754.1|MF545753.1|MF545752.1|MF545751.1|MF545750.1|MF545749.1|MF545748.1|MF545747.1|MF545746.1|MF545745.1|MF545744.1|MF545743.1|MF545742.1|MF545741.1|MF545740.1|MF545739.1|MF545738.1|MF545737.1|MF545736.1|MF545735.1|MF545734.1|MF545733.1|MF545732.1|MF545731.1|MF545730.1|MF545729.1|MF545728.1|MF545727.1|MF545726.1|MF545725.1|MF545724.1|MF545723.1|MF545722.1|MF545721.1|MF545720.1|MF545719.1|MF545718.1|MF545717.1|MF545716.1|MF545715.1|MF545714.1|MF545713.1|MF545712.1|MF545711.1|MF545710.1|MF545709.1|MF545708.1|MF545707.1|MF545706.1|MF545705.1|MF545704.1|MF545703.1|MF545702.1|MF545701.1|MF545700.1|MF545699.1|MF545698.1|MF545697.1|MF545696.1|MF545695.1|MF545694.1|MF545693.1|MF545692.1|MF545691.1|MF545690.1|MF545689.1|MF545688.1|MF545687.1|MF545686.1|MF545685.1|MF545684.1|MF545683.1|MF545682.1|MF545681.1|MF545680.1|MF545679.1|MF545678.1|MF545677.1|MF545676.1|MF545675.1|MF545674.1|MF545673.1|MF545672.1|MF545671.1|MF545670.1|MF545669.1|MF545668.1|MF545667.1|MF545666.1|MF545665.1|MF545664.1|MF545663.1|MF545662.1|MF545661.1|MF545660.1|MF545659.1|MF545658.1|MF545657.1|MF545656.1|MF545655.1|MF545654.1|MF545653.1|MF545652.1|MF545651.1|MF545650.1|MF545649.1|MF545648.1|MF545647.1|MF545646.1|MF545645.1|MF545644.1|MF545643.1|MF545642.1|MF545641.1|MF545640.1|MF545639.1|MF545638.1|MF545637.1|MF545636.1|MF545635.1|MF545634.1|MF545633.1|MF545632.1|MF545631.1|MF545630.1|MF545629.1|MF545628.1|MF545627.1|MF545626.1|MF545625.1|MF545624.1|MF545623.1|MF545622.1|MF545621.1|MF545620.1|MF545619.1|MF545618.1|MF545617.1|MF545616.1|MF545615.1|MF545614.1|MF545613.1|MF545612.1|MF545611.1|MF545610.1|MF545609.1|MF545608.1|MF545607.1|MF545606.1|MF545605.1|MF545604.1|MF545603.1|MF545602.1|MF545601.1|MF545600.1|MF545599.1|MF545598.1|MF545597.1|MF545596.1|MF545595.1|MF545594.1|MF545593.1|MF545592.1|MF545591.1|MF545590.1|MF545589.1|MF545588.1|MF545587.1|MF545586.1|MF545585.1|MF545584.1|MF545583.1|MF545582.1|MF545581.1|MF545580.1|MF545579.1|MF545578.1|MF545577.1|MF545576.1|MF545575.1|MF545574.1|MF545573.1|MF545572.1|MF545571.1|MF545570.1|MF545569.1|MF545568.1|MF545567.1|MF545566.1|MF545565.1|MF545564.1|MF545563.1|MF545562.1|MF545561.1|MF545560.1|MF545559.1|MF545558.1|MF545557.1|MF545556.1|MF545555.1|MF545554.1|MF545553.1|MF545552.1|MF545551.1|MF545550.1|MF545549.1|MF545548.1|MF545547.1|MF545546.1|MF545545.1|MF545544.1|MF545543.1|MF545542.1|MF545541.1|MF545540.1|MF545539.1|MF545538.1|MF545537.1|MF545536.1|MF545535.1|MF545534.1|MF545533.1|MF545532.1|MF545531.1|MF545530.1|MF545529.1|MF545528.1|MF545527.1|MF545526.1|MF545525.1|MF545524.1|MF545523.1|MF545522.1|MF545520.1|MF545519.1|MF545518.1|MF545517.1|MF545516.1|MF545515.1|MF545514.1|MF545513.1|MF545512.1|MF545511.1|MF545510.1|MF545509.1|MF545508.1|MF545507.1|MF545506.1|MF545505.1|MF545504.1|MF545503.1|MF545502.1|MF545501.1|MF545500.1|MF545499.1|MF545498.1|MF545497.1|MF545496.1|MF545495.1|MF545494.1|MF545493.1|MF545492.1|MF545491.1|MF545490.1|MF545489.1|MF545488.1|MF545487.1|MF545486.1|MF545485.1|MF545484.1|MF545483.1|MF545482.1|MF545481.1|MF545480.1|MF545479.1|MF545478.1|MF545477.1|MF545476.1|MF545475.1|MF545474.1|MF545473.1|MF545472.1|MF545471.1|MF545470.1|MF545469.1|MF545468.1|MF545467.1|MF545466.1|MF545465.1|MF545464.1|MF545463.1|MF545462.1|MF545461.1|MF545460.1|MF545459.1|MF545458.1|MF545457.1|MF545456.1|MF545455.1|MF545454.1|MF545453.1|MF545452.1|MF545451.1|MF545450.1|MF545449.1|MF545448.1|MF545447.1|MF545446.1|MF545445.1|MF545444.1|MF545443.1|MF545442.1|MF545441.1|MF545440.1|MF545439.1|MF545438.1|MF545437.1|MF545436.1|MF545435.1|MF545434.1|MF545433.1|MF545432.1|MF545431.1|MF545430.1|MF545429.1|MF545428.1|MF545427.1|MF545426.1|MF545425.1|MF545424.1|MF545423.1|MF545422.1|MF545421.1|MF545420.1|MF545419.1|MF545418.1|MF545417.1|MF545416.1|MF545415.1|MF545414.1|MF545413.1|MF545412.1|MF545411.1|MF545410.1|MF545409.1|MF545408.1|MF545407.1|MF545406.1|MF545405.1|MF545404.1|MF545403.1|MF545402.1|MF545401.1|MF545400.1|MF545399.1|MF545398.1|MF545397.1|MF545396.1|MF545395.1|MF545394.1|MF545393.1|MF545392.1|MF545391.1|MF545390.1|MF545389.1|MF545388.1|MF545387.1|MF545386.1|KX535450.1|KX535449.1|KX535448.1|KX535447.1|KX535446.1|KX535445.1|KX535444.1|KX535443.1|KX535442.1|KX535441.1|KX535440.1|KX535439.1|KX535438.1|KX535437.1|KX535436.1|KX535435.1|KX535434.1|KX535433.1|KX535432.1|KX535431.1|KX535430.1|KX535429.1|KX535428.1|KX535427.1|KX535426.1|KX535425.1|KX535424.1|KX535423.1|KX535422.1|KX535421.1|KX535420.1|KX535419.1|KX535418.1|KX535417.1|KX535416.1|KX535415.1|KX535414.1|KX535413.1|KX535412.1|KX535411.1|KX535410.1|KX535409.1|KX535408.1|KX535407.1|KX535406.1|KX535405.1|KX535404.1|KX535403.1|KX535402.1|KX535401.1|KX535400.1|KX535399.1|KX535398.1|KX535397.1|KX535396.1|KX535395.1|KX535394.1|KX535393.1|KX535392.1|KX535391.1|KX535390.1|KX535389.1|KX535388.1|KX535387.1|KX535386.1|KX535385.1|KX535384.1|KX535383.1|KX535382.1|KX535381.1|KX535380.1|KX535379.1|KX535378.1|KX535377.1|KX535376.1|KX535375.1|KX535374.1|KX535373.1|KX535372.1|KX535371.1|KX535370.1|KX535369.1|KX535368.1|KX535367.1|KX535366.1|KX535365.1|KX535364.1|KX535363.1|KX535362.1|KX535361.1|KX535360.1|KX535359.1|KX535358.1|KX535357.1|KX535356.1|KX535355.1|KX535354.1|KX535353.1|KX535352.1|KX535351.1|KX535350.1|KX535349.1|KX535348.1|KX535347.1|KX535346.1|MH087709.1|MH087708.1|MH087707.1|MH087706.1|MH087705.1|MH087704.1|MH087703.1|MH087702.1|MH087701.1|MH087700.1|MH087698.1|MH087697.1|MH087696.1|MH087695.1|MH087694.1|MH087693.1|MH087692.1|MH087691.1|MH087690.1|MH087689.1|MH087688.1|MH087687.1|MH087686.1|MH087684.1|MH087683.1|MH087682.1|MH087681.1|MH087680.1|MH087679.1|MH087678.1|MH087677.1|MH087676.1|MH087675.1|MH087674.1|MH087673.1|MH087672.1|MH087671.1|MH087670.1|MH087669.1|MH087668.1|MH087667.1|MH087666.1|MH087665.1|MH087664.1|MH087663.1|MH087661.1|MH087660.1|MH087659.1|MH087658.1|MH087657.1|MH087656.1|MH087655.1|MH087654.1|MH087653.1|MH087652.1|MH087651.1|MH087650.1|MH087649.1|MH087648.1|MH087647.1|MH087646.1|MH087645.1|MH087644.1|MH087643.1|MH087642.1|MH087641.1|MH087640.1|MH087639.1|MH087638.1|MH087637.1|MH087636.1|MH087635.1|MH087634.1|MH087633.1|MH087632.1|MH087631.1|MH087630.1|MH087629.1|MH087628.1|MH087627.1|MH087626.1|MH087625.1|MH087624.1|MH087623.1|MH087622.1|MH087621.1|MH087620.1|MH087619.1|MH087618.1|MH087617.1|MH087615.1|MH087614.1|MH087613.1|MH087612.1|MH087611.1|MH087610.1|MH087609.1|MH087608.1|MH087607.1|MH087606.1|MH087605.1|MH087604.1|MH087603.1|MH087602.1|MH087601.1|MH087600.1|MH087599.1|MH087598.1|MH087597.1|MH087596.1|MH087595.1|MH087594.1|MH087593.1|MH087592.1|MH087591.1|MH087590.1|MH087589.1|MH087588.1|MH087587.1|MH087586.1|MH087585.1|MH087584.1|MH087583.1|MH087582.1|MH087581.1|MH087580.1|MH087579.1|MH087578.1|MH087577.1|MH087576.1|MH087575.1|MH087574.1|MH087573.1|MH087572.1|MH087571.1|MH087570.1|MH087569.1|MH087568.1|MH087567.1|MH087566.1|MH087565.1|MH087564.1|MH087563.1|MH087562.1|MH087561.1|MH087560.1|MH087559.1|MH087558.1|MH087557.1|MH087556.1|MH087555.1|MH087554.1|MH087553.1|MH087552.1|MH087551.1|MH087550.1|MH087549.1|MH087548.1|MH087547.1|MH087546.1|MH087545.1|MH087544.1|MH087543.1|MH087542.1|MH087541.1|MH087540.1|MH087539.1|MH087538.1|MH087537.1|MH087536.1|MH087535.1|MH087534.1|MH087533.1|MH087532.1|MH087531.1|MH087530.1|MH087529.1|MH087528.1|MH087527.1|MH087526.1|MH087525.1|MH087524.1|MH087523.1|MH087522.1|MH087521.1|MH087520.1|MH087519.1|MH087518.1|MH087517.1|MH087516.1|MH087515.1|MH087514.1|MH087513.1|MH087512.1|MH087511.1|MH087510.1|MH087509.1|MH087508.1|MH087507.1|MH087506.1|MH087505.1|MH087504.1|MH087503.1|MH087502.1|MH087501.1|MH087500.1|MH087499.1|MH087498.1|MH087497.1|MH087496.1|MH087495.1|MH087494.1|MH087493.1|MH087492.1|MH087491.1|MH087490.1|MH087489.1|MH087488.1|MH087487.1|MH087486.1|MH087485.1|MH235955.1|MH235954.1|MH235953.1|MH235952.1|MH235951.1|MH235950.1|MH235949.1|MH235948.1|MH235947.1|MH235946.1|MH235945.1|MH235944.1|MH235943.1|MH235942.1|MH235941.1|MH235940.1|MH235939.1|MH235938.1|MH235937.1|MH235936.1|MH235935.1|MH235934.1|MH235933.1|MH235932.1|MH235931.1|MH235930.1|MH235929.1|MH235928.1|MH235927.1|MH235926.1|MH235925.1|MH235924.1|MH235923.1|MH235922.1|MH235921.1|MH235920.1|MH235919.1|MH235918.1|MH235917.1|MH235916.1|MH235915.1|MH235914.1|MH235913.1|MH235912.1|MH235911.1|MH235910.1|MH235909.1|MH235908.1|MH235907.1|MH235906.1|MH235905.1|MH235904.1|MH235903.1|MH235902.1|MH235901.1|MH235900.1|MH235899.1|MH235898.1|MH235897.1|MH235896.1|MH235895.1|MH235894.1|MH235893.1|MH235892.1|MH235891.1|MH235890.1|MH235889.1|MH235888.1|MH235887.1|MH235886.1|MH235885.1|MH235884.1|MH235883.1|MH235882.1|MH235881.1|MH235880.1|MH235879.1|MH235878.1|MH235877.1|MH235876.1|MH235875.1|MH235874.1|MH235873.1|MH235872.1|MH235871.1|MH235870.1|MH235869.1|MH235868.1|MH235867.1|MH235866.1|MH235865.1|MH235864.1|MH235863.1|MH235862.1|MH235861.1|MH235860.1|MH235859.1|MH235858.1|MH235857.1|MH235856.1|MH235855.1|MH235854.1|MH235853.1|MH235852.1|MH235851.1|MH235850.1|MH235849.1|MH235848.1|MH235847.1|MH235846.1|MH235845.1|MH235844.1|MH235843.1|MH235842.1|MH235841.1|MH235840.1|MH235839.1|MH235838.1|MH235837.1|MH235836.1|MH235835.1|MH235834.1|MH235833.1|MH235832.1|MH235831.1|MH235830.1|MH235829.1|MH235828.1|MH235827.1|MH235826.1|MH235825.1|MH235824.1|MH235823.1|MH235822.1|MH235821.1|MH235820.1|MH235819.1|MH235818.1|MH235817.1|MH235816.1|MH235815.1|MH235814.1|MH235813.1|MH235812.1|MH235811.1|MH235810.1|MH235809.1|MH235808.1|MH235807.1|MH235806.1|MH235805.1|MH235804.1|MH235803.1|MH235802.1|MH235801.1|MG191921.1|MG191920.1|MG191919.1|MG191918.1|MG191917.1|MG191916.1|MG191915.1|MG191914.1|MG191913.1|MG191912.1|MG191911.1|MG191910.1|MG191909.1|MG191908.1|MG191907.1|MG191906.1|MG191905.1|MG191904.1|MG191903.1|MG191902.1|MG191901.1|MG191900.1|MG191899.1|MG191898.1|MG191897.1|MG191896.1|MG191895.1|MG191894.1|MG191893.1|MG191892.1|MG191891.1|MG191890.1|MG191889.1|MG191888.1|MG191887.1|MG191886.1|MG191885.1|MG191884.1|MG191883.1|MG191882.1|MG191881.1|MG191880.1|MG191879.1|MG191878.1|MG191877.1|MG191876.1|MG191875.1|MG191874.1|MG191873.1|MG191872.1|MG191871.1|MG191870.1|MG191869.1|MG191868.1|MG191867.1|MG191866.1|MG191865.1|MG191864.1|MG191863.1|MG191862.1|MG191861.1|MG191860.1|MG191859.1|MG191858.1|MG191857.1|MG191856.1|MG191855.1|MG191854.1|MG191853.1|MG191852.1|MG191851.1|MG191850.1|MG191849.1|MG191848.1|MG191847.1|MG191846.1|MG191845.1|MG191844.1|MG191843.1|MG191842.1|MG191841.1|MG191840.1|MG191839.1|MG191838.1|MG191837.1|MG191836.1|MG191835.1|MG191834.1|MG191833.1|MG191832.1|MG191831.1|MG191830.1|MG191829.1|MG191828.1|MG191827.1|MG191826.1|MG191825.1|MG191824.1|MG191823.1|MG191822.1|MG191821.1|MG191820.1|MG191819.1|MG191818.1|MG191817.1|MG191816.1|MG191815.1|MG191814.1|MG191813.1|MG191812.1|MG191811.1|MG191810.1|MG191809.1|MG191808.1|MG191807.1|MG191806.1|MG191805.1|MG191804.1|MG191803.1|MG191802.1|MG191801.1|MG191800.1|MG191799.1|MG191798.1|MG191797.1|MG191796.1|MG191795.1|MG191794.1|MG191793.1|MG191792.1|MG191791.1|MG191790.1|MG191789.1|MG191788.1|MG191787.1|HQ948109.1|HQ948048.1|HM401241.1|HM401095.1|MH095566.1|MH095565.1|MH095564.1|MH095563.1|MH095562.1|MH095561.1|MH095560.1|MH095559.1|MH095558.1|MH095557.1|MH095556.1|MH095555.1|MH095554.1|MH095553.1|MH095552.1|MH095551.1|MH095550.1|MH095549.1|MH095548.1|MH095547.1|MH095546.1|MH095545.1|MH095544.1|MH095543.1|MH095542.1|MH095541.1|MH095540.1|MH095539.1|MH095538.1|MH095537.1|MH095536.1|MH095535.1|MH095534.1|MH095533.1|MH095532.1|MH095531.1|MH095530.1|MH095529.1|MH095528.1|MH095527.1|MH095526.1|MH095525.1|MH095524.1|MH095523.1|MH095522.1|MH095521.1|MH095520.1|MH095519.1|MH095518.1|MH095517.1|MH095516.1|MH095515.1|MH095514.1|MH095513.1|MH095511.1|MH095510.1|MH095509.1|MH095508.1|MH095507.1|MH095506.1|MH095505.1|MH095504.1|MH095503.1|MH095502.1|MH095501.1|MH095500.1|MH095499.1|MH095498.1|MH095497.1|MH095496.1|MH095495.1|MH095494.1|MH095493.1|MH095492.1|MH095491.1|MH095490.1|MH095489.1|MH095488.1|MH095487.1|MH095486.1|MH095485.1|MH095484.1|MH095483.1|MH095482.1|MH095481.1|MH095480.1|MH095479.1|MH095478.1|MH095477.1|MH095476.1|MH095475.1|MH095474.1|MH095473.1|MH095472.1|MH095471.1|MH095470.1|MH095469.1|MH095468.1|MH095467.1|MH095466.1|MH095465.1|MH095464.1|MH095463.1|MH095462.1|MH095461.1|MH095460.1|MH095459.1|MH095458.1|MH095457.1|MH095456.1|MH095455.1|MH095454.1|MH095453.1|MH095452.1|MH095451.1|MH095450.1|MH095449.1|MH095448.1|MH095447.1|MH095446.1|MH095445.1|MH095444.1|MH095443.1|MH095442.1|MH095441.1|MH095440.1|MH095439.1|MH095438.1|MH095437.1|MH095436.1|MH095435.1|MH095434.1|MH095433.1|MH095432.1|MH095431.1|MH095430.1|MH095429.1|MH095428.1|MH095427.1|MH095426.1|MH095425.1|MH095424.1|MH095423.1|MH095422.1|MH095421.1|MH095420.1|MH095419.1|MH095418.1|MH095417.1|MH095416.1|MH095415.1|MH095414.1|MH095413.1|MH095412.1|MH095411.1|MH095410.1|MH095409.1|MH095408.1|MH095407.1|MH095406.1|MH095405.1|MH095404.1|MH095403.1|MH095402.1|MH095401.1|MH095400.1|MH095398.1|MH095397.1|MH095396.1|MH095395.1|MH095394.1|MH095393.1|MH095392.1|MH095391.1|MH095390.1|MH095389.1|MH095388.1|MH095387.1|MH095386.1|MH095385.1|MH095384.1|MH095383.1|MH095382.1|MH095381.1|MH095380.1|MH095379.1|MH095378.1|MH095377.1|MH095376.1|MH095375.1|MH095374.1|MH095373.1|MH095372.1|MH095371.1|MH095370.1|MH095369.1|MH095368.1|MH095367.1|MH095365.1|MH095364.1|MH095363.1|MH095362.1|MH095361.1|MH095360.1|MH095359.1|MH095358.1|MH095357.1|MH095356.1|MH095355.1|MH095354.1|MH095353.1|MH095352.1|MH095351.1|MH095350.1|MH095349.1|MH095348.1|MH095347.1|MH095346.1|MH095345.1|MH095344.1|MH095343.1|MH095342.1|MH095341.1|MH095340.1|MH095339.1|MH095338.1|MH095337.1|MH095336.1|MH095335.1|MH095334.1|MH095333.1|MH095332.1|MH095331.1|MH095330.1|MH095329.1|MH095328.1|MH095327.1|MH095326.1|MH095325.1|MH095324.1|MH095323.1|MH095322.1|MH095321.1|MH095320.1|MH095319.1|MH095318.1|MH095317.1|MH095316.1|MH095315.1|MH095314.1|MH095313.1|MH095312.1|MH095311.1|MH095310.1|MH095309.1|MH095308.1|MH095307.1|MH095306.1|MH095305.1|MH095304.1|MH095303.1|MH095302.1|MH095301.1|MH095300.1|MH095299.1|MH095298.1|MH095297.1|MH095296.1|MH095295.1|MH095294.1|MH095293.1|MH095292.1|MH095291.1|MH095290.1|MH095289.1|MH095288.1|MH095287.1|MH095286.1|MH095285.1|MH095284.1|MH095283.1|MH095282.1|MH095281.1|MH095280.1|MH095279.1|MH095278.1|MH095277.1|MH095276.1|MH095275.1|MH095274.1|MH095273.1|MH095272.1|MH095271.1|MH095270.1|MH095269.1|MH095268.1|MH095267.1|MH095266.1|MH095265.1|MH095264.1|MH095263.1|MH095262.1|MH095261.1|MH095260.1|MH095259.1|MH095258.1|MH095257.1|MH095256.1|MH095255.1|MH095254.1|MH095253.1|MH095252.1|MH095251.1|MH095250.1|MH095249.1|MH095248.1|MH095247.1|MH095246.1|MH095245.1|MH095244.1|MH095243.1|MH095242.1|MH095241.1|MH095240.1|MH095239.1|MH095238.1|MH095237.1|MH095236.1|MH095235.1|MH095234.1|MH095233.1|MH095232.1|MH095231.1|MH095230.1|MH095229.1|MH095228.1|MH095227.1|MH095226.1|MH095225.1|MH095224.1|MH095223.1|MH095222.1|MH095221.1|MH095220.1|MH095219.1|MH095218.1|MH095217.1|MH095216.1|MH095215.1|MH095214.1|MH095213.1|MH095212.1|MH095211.1|MH095210.1|MH095209.1|MH095208.1|MH095207.1|MH095206.1|MH095205.1|MH095204.1|MH095203.1|MH095202.1|MH095201.1|MH095200.1|MH095199.1|MH095198.1|MH095197.1|MH095196.1|MH095195.1|MH095194.1|MH095193.1|MH095192.1|MH095191.1|MH095190.1|MH095189.1|MH095188.1|MH095187.1|MH095186.1|MH095185.1|MH095184.1|MH095183.1|MH095182.1|MH095181.1|MH095180.1|MH095179.1|MH095178.1|MH095177.1|MH095176.1|MH095175.1|MH095174.1|MH095173.1|MH095172.1|MH095171.1|MH095170.1|MH095169.1|MH095168.1|MH095167.1|MH095166.1|MH095165.1|MH095164.1|MH095163.1|MH095162.1|MH095161.1|MH095160.1|MH095159.1|MH095158.1|MH095157.1|MH095156.1|MH095155.1|MH095154.1|MH095153.1|MH095152.1|MH095151.1|MH095150.1|MH095149.1|MH095148.1|MH095147.1|MH095146.1|MH095145.1|MH095144.1|MH095143.1|MH095142.1|MH095141.1|MH095140.1|MH095139.1|MH095138.1|MH095137.1|MH095136.1|MH095135.1|MH095134.1|MH095133.1|MH095132.1|MH095131.1|MH095130.1|MH095129.1|MH095128.1|MH095127.1|MH095126.1|MH095125.1|MH095124.1|MH095123.1|MH095122.1|MH095121.1|MH095120.1|MH095119.1|MH095118.1|MH095117.1|MH095116.1|MH095115.1|MH095114.1|MH095113.1|MH095112.1|MH095111.1|MH095110.1|MH095109.1|MH095108.1|MH095107.1|MH095106.1|MH095105.1|MH095104.1|MH095103.1|MH095102.1|MH095101.1|MH095100.1|MH095099.1|MH095098.1|MH095097.1|MH095096.1|MH095095.1|MH095094.1|MH095093.1|MH095092.1|MH095091.1|MH095090.1|MH095089.1|MH095088.1|MH095087.1|MH095086.1|MH095085.1|MH095084.1|MH095083.1|MH095082.1|MH095081.1|MH095080.1|MH095079.1|MH095077.1|MH095076.1|MH095075.1|MH095074.1|MH095073.1|MH095072.1|MH095071.1|MH095070.1|MH095069.1|MH095068.1|MH095067.1|MH095066.1|MH095065.1|MH095064.1|MH095063.1|MH095062.1|MH095061.1|MH095060.1|MH095059.1|MH095058.1|MH095057.1|MH095056.1|MH095055.1|MH095054.1|MH095053.1|MH095052.1|MH095051.1|MH095050.1|MH095049.1|MH095048.1|MH095047.1|MH095046.1|MH095045.1|MH095044.1|MH095043.1|MH095042.1|MH095041.1|MH095040.1|MH095039.1|MH095038.1|MH095037.1|MH095036.1|MH095035.1|MH095034.1|MH095033.1|MH095032.1|MH095031.1|MH095030.1|MH095029.1|MH095028.1|MH095027.1|MH095026.1|MH095025.1|MH095024.1|MH095023.1|MH095022.1|MH095021.1|MH095020.1|MH095019.1|MH095018.1|MH095017.1|MH095016.1|MH095015.1|MH095014.1|MH095013.1|MH095012.1|MH095011.1|MH095010.1|MH095009.1|MH095008.1|MH095007.1|MH095006.1|MH095005.1|MH095004.1|MH095003.1|MH095002.1|MH095001.1|MH095000.1|MH094999.1|MH094998.1|MH094997.1|MH094996.1|MH094995.1|MH094994.1|MH094993.1|MH094992.1|MH094991.1|MH094990.1|MH094989.1|MH094988.1|MH094987.1|MH094986.1|MH094985.1|MH094984.1|MH094983.1|MH094982.1|MH094981.1|MH094980.1|MH094979.1|MH094978.1|MH094977.1|MH094976.1|MH094975.1|MH094974.1|MH094973.1|MH094972.1|MH094971.1|MH094970.1|MH094969.1|MH094968.1|MH094967.1|MH094966.1|MH094965.1|MH094964.1|MH094963.1|MH094962.1|MH094961.1|MH094960.1|MH094959.1|MH094958.1|MH094957.1|MH094956.1|MH094955.1|MH094954.1|MH094953.1|MH094952.1|MH094951.1|MH094950.1|MH094949.1|MH094948.1|MH094947.1|MH094946.1|MH094945.1|MH094944.1|MH094943.1|MH094942.1|MH094941.1|MH094940.1|MH094939.1|MH094938.1|MH094937.1|MH094936.1|MH094935.1|MH094934.1|MH094933.1|MH094932.1|MH094931.1|MH094930.1|MH094929.1|MH094928.1|MH094927.1|MH094926.1|MH094925.1|MH094924.1|MH094923.1|MH094922.1|MH094921.1|MH094920.1|MH094919.1|MH094918.1|MH094917.1|MH094916.1|MH094915.1|MH094914.1|MH094913.1|MH094912.1|MH094911.1|MH094910.1|MH094909.1|MH094908.1|MH094907.1|MH094906.1|MH094905.1|MH094904.1|MH094903.1|MH094902.1|MH094901.1|MH094900.1|MH094899.1|MH094898.1|MH094897.1|MH094896.1|MH094895.1|MH094894.1|MH094893.1|MH094892.1|MH094891.1|MH094889.1|MH094888.1|MH094887.1|MH094886.1|MH094885.1|MF924334.1|MF924333.1|MF924332.1|MF924331.1|MF924330.1|MF924329.1|MF924328.1|MF924327.1|MF924326.1|MF924325.1|MF924324.1|MF924323.1|MF924322.1|MF924321.1|MF924320.1|MF924319.1|MF924318.1|MF924317.1|MF924316.1|MF924315.1|MF924314.1|MF924313.1|MF924312.1|MF924311.1|MF924310.1|MF924309.1|MF924308.1|MF924307.1|MF924306.1|MF924305.1|MF924304.1|MF924303.1|MF924302.1|MF924301.1|MF924300.1|MF924299.1|MF924298.1|MF924297.1|MF924295.1|MF924294.1|MF924293.1|MF924292.1|MF924291.1|MF924290.1|MF924289.1|MF924288.1|MF924287.1|MF924286.1|MF924285.1|MF924284.1|MF924283.1|MF924282.1|MF924280.1|MF924279.1|MF924278.1|MF924277.1|MF924276.1|MF924275.1|MF924274.1|MF924273.1|MF924272.1|MF924271.1|MF924270.1|MF924268.1|MF924267.1|MF924266.1|MF924265.1|MF924264.1|MF924263.1|MF924262.1|MF924261.1|MF924260.1|MF924259.1|MF924258.1|MF924257.1|MF924256.1|MF924255.1|MF924254.1|MF924253.1|MF924252.1|MF924251.1|MF924250.1|MF924249.1|MF924248.1|MF924246.1|MF924245.1|MF924244.1|MF924243.1|MF924242.1|MF924241.1|MF924240.1|MF924239.1|MF924238.1|MF924237.1|MF924236.1|MF924235.1|MF924234.1|MF924233.1|MF924232.1|MF924231.1|MF924230.1|MF924229.1|MF924228.1|MF924226.1|MF924225.1|MF924224.1|MF924223.1|MF924221.1|MF924220.1|MF924219.1|MF924218.1|MF924217.1|MF924216.1|MF924215.1|MF924214.1|MF924213.1|MF924212.1|MF924211.1|MF924210.1|MF924209.1|MF924208.1|MF924207.1|MF924206.1|MF924205.1|MF924204.1|MF924203.1|MF924202.1|MF924201.1|MF924200.1|MF924199.1|MF924198.1|MF924197.1|MF924196.1|MF924195.1|MF924194.1|MF924193.1|MF924192.1|MF924191.1|MF924190.1|MF924189.1|MF924188.1|MF924186.1|MF924185.1|MF924184.1|MF924183.1|MF924182.1|MF924181.1|MF924180.1|MF924179.1|MF924178.1|MF924177.1|MF924176.1|MF924175.1|MF924174.1|MF924173.1|MF924172.1|MF924171.1|MF924170.1|MF924169.1|MF924168.1|MF924167.1|MF924166.1|MF924165.1|MF924164.1|MF924163.1|MF924162.1|MF924161.1|MF924159.1|MF924157.1|MF924156.1|MF924155.1|MF924154.1|MF924153.1|MF924152.1|MF924151.1|MF924150.1|MF924149.1|MF924146.1|MF924145.1|MF924144.1|MF924143.1|MF924142.1|MF924141.1|MF924140.1|MF924139.1|MF924138.1|MF924136.1|MF924135.1|MF924134.1|MF924133.1|MF924132.1|MF924131.1|MF924130.1|MF924129.1|MF924128.1|MF924127.1|MF924126.1|MF924125.1|MF924124.1|MF924123.1|MF924122.1|MF924121.1|MF924120.1|MF924119.1|MF924118.1|MF924117.1|MF924116.1|MF924115.1|MF924114.1|MF924113.1|MF924112.1|MF924111.1|MF924110.1|MF924109.1|MF924108.1|MF924107.1|MF924106.1|MF924105.1|MF924104.1|MF924103.1|MF924102.1|MF924101.1|MF924100.1|MF924099.1|MF924098.1|MF924097.1|MF924096.1|MF924095.1|MF924093.1|MF924092.1|MF924090.1|MF924089.1|MF924088.1|MF924087.1|MF924086.1|MF924085.1|MF924084.1|MF924083.1|MF924082.1|MF924081.1|MF924080.1|MF924079.1|MF924078.1|MF924077.1|MF924076.1|MF924075.1|MF924074.1|MF924073.1|MF924072.1|MF924071.1|MF924070.1|MF924069.1|MF924068.1|MF924067.1|MF924066.1|MF924065.1|MF924064.1|MF924063.1|MF924062.1|MF924061.1|MF924060.1|MF924059.1|MF924058.1|MF924057.1|MF924056.1|MF924055.1|MF924054.1|MF924053.1|MF924052.1|MF924051.1|MF924050.1|MF924049.1|MF924048.1|MF924047.1|MF924046.1|MF924045.1|MF924044.1|MF924043.1|MF924042.1|MF924041.1|MF924040.1|MF924039.1|MF924038.1|MF924037.1|MF924036.1|MF924035.1|MF924034.1|MF924033.1|MF924032.1|MF924031.1|MF924030.1|MF924029.1|MF924027.1|MF924026.1|MF924025.1|MF924024.1|MF924023.1|MF924022.1|MF924021.1|MF924020.1|MF924019.1|MF924018.1|MF924017.1|MF924016.1|MF924014.1|MF924013.1|MF924012.1|MF924011.1|MF924010.1|MF924009.1|MF924008.1|MF924007.1|MF924006.1|MF924005.1|MF924004.1|MF924003.1|MF924002.1|MF924001.1|MF924000.1|MF923999.1|MF923998.1|MF923997.1|MF923996.1|MF923995.1|MF923994.1|MF923993.1|MF923992.1|MF923991.1|MF923990.1|MF923989.1|MF923988.1|MF923987.1|MF923986.1|MF923985.1|MF923984.1|MF923983.1|MF923982.1|MF923981.1|MF923980.1|MF923979.1|MF923978.1|MF923977.1|MF923976.1|MF923975.1|MF923974.1|MF923973.1|MF923972.1|MF923971.1|MF923970.1|MF923969.1|MF923968.1|MF923967.1|MF923966.1|MF923965.1|MF923964.1|MF923962.1|MF923961.1|MF923960.1|MF923959.1|MF923958.1|MF923957.1|MF923956.1|MF923955.1|MF923954.1|MF923953.1|MF923952.1|MF923951.1|MF923950.1|MF923949.1|MF923948.1|MF923947.1|MF923946.1|MF923945.1|MF923944.1|MF923943.1|MF923942.1|MF923941.1|MF923940.1|MF923939.1|MF923937.1|MF923936.1|MF923935.1|MF923934.1|MF923933.1|MF923932.1|MF923931.1|MF923929.1|MF923928.1|MF923927.1|MF923926.1|MF923925.1|MF923924.1|MF923923.1|MF923922.1|MF923921.1|MF923920.1|MF923918.1|MF923917.1|MF923916.1|MF923915.1|MF923914.1|MF923913.1|MF923912.1|MF923911.1|MF923910.1|MF923909.1|MF923908.1|MF923907.1|MF923906.1|MF923905.1|MF923904.1|MF923903.1|MF923902.1|MF923901.1|MF923900.1|MF923899.1|MF923898.1|MF923897.1|MF923896.1|MF923895.1|MF923894.1|MF923893.1|MF923892.1|MF923891.1|MF923890.1|MF923889.1|MF923888.1|MF923887.1|MF923886.1|MF923885.1|MF923883.1|MF923882.1|MF923881.1|MF923880.1|MF923879.1|MF923878.1|MF923877.1|MF923876.1|MF923875.1|MF923874.1|MF923873.1|MF923872.1|MF923871.1|MF923870.1|MF923869.1|MF923868.1|MF923867.1|MF923866.1|MF923865.1|MF923864.1|MF923863.1|MF923862.1|MF923861.1|MF923860.1|MF923859.1|MF923858.1|MF923857.1|MF923856.1|MF923855.1|MF923854.1|MF923853.1|MF923852.1|MF923851.1|MF923850.1|MF923849.1|MF923848.1|MF923847.1|MF923846.1|MF923845.1|MF923844.1|MF923843.1|MF923842.1|MF923841.1|MF923840.1|MF923838.1|MF923837.1|MF923836.1|MF923835.1|MF923834.1|MF923833.1|MF923832.1|MF923831.1|MF923830.1|MF923829.1|MF923828.1|MF923827.1|MF923826.1|MF923825.1|MF923824.1|MF923823.1|MF923822.1|MF923821.1|MF923820.1|MF923819.1|MF923818.1|MF923817.1|MF923816.1|MF923815.1|MF923814.1|MF923813.1|MF923812.1|MF923811.1|MF923810.1|MF923809.1|MF923808.1|MF923807.1|MF923806.1|MF923805.1|MF923804.1|MF923803.1|MF923801.1|MF923799.1|MF923798.1|MF923797.1|MF923796.1|MF923795.1|MF923794.1|MF923793.1|MF923792.1|MF923791.1|MF923790.1|MF923789.1|MF923788.1|MF923787.1|MF923785.1|MF923784.1|MF923783.1|MF923782.1|MF923781.1|MF923780.1|MF923779.1|MF923778.1|MF923777.1|MF923776.1|MF923775.1|MF923774.1|MF923773.1|MF923772.1|MF923771.1|MF923770.1|MF923769.1|MF923768.1|MF923767.1|MF923765.1|MF923764.1|MF923763.1|MF923762.1|MF923761.1|MF923760.1|MF923759.1|MF923758.1|MF923757.1|MF923756.1|MF923755.1|MF923754.1|MF923753.1|MF923752.1|MF923751.1|MF923750.1|MF923748.1|MF923747.1|MF923746.1|MF923745.1|MF923744.1|MF923743.1|MF923742.1|MF923741.1|MF923739.1|MF923738.1|MF923737.1|MF923736.1|MF923735.1|MF923734.1|MF923733.1|MF923732.1|MF923731.1|MF923730.1|MF923729.1|MF923728.1|MF923727.1|MF923726.1|MF923725.1|MF923724.1|MF923723.1|MF923722.1|MF923721.1|MF923720.1|MF923719.1|MF923718.1|MF923717.1|MF923716.1|MF923715.1|MF923714.1|MF923713.1|MF923712.1|MF923711.1|MF923710.1|MF923709.1|MF923708.1|MF923707.1|MF923706.1|MF923705.1|MF923704.1|MF923703.1|MF923702.1|MF923701.1|MF923700.1|MF923699.1|MF923698.1|MF923697.1|MF923696.1|MF923695.1|MF923694.1|MF923693.1|MF923691.1|MF923689.1|MF923688.1|MF923686.1|MF923685.1|MF923684.1|MF923683.1|MF923682.1|MF923681.1|MF923680.1|MF923678.1|MF923677.1|MF923676.1|MF923675.1|MF923674.1|MF923673.1|MF923672.1|MF923671.1|MF923670.1|MF923669.1|MF923667.1|MF923666.1|MF923665.1|MF923664.1|MF923663.1|MF923662.1|MF923661.1|MF923660.1|MF923659.1|MF923658.1|MF923657.1|MF923656.1|MF923655.1|MF923654.1|MF923653.1|MF923652.1|MF923651.1|MF923650.1|MF923649.1|MF923648.1|MF923647.1|MF923646.1|MF923645.1|MF923644.1|MF923643.1|MF923642.1|MF923641.1|MF923640.1|MF923639.1|MF923638.1|MF923637.1|MF923636.1|MF923635.1|MF923634.1|MF923633.1|MF923632.1|MF923631.1|MF923630.1|MF923629.1|MF923628.1|MF923627.1|MF923626.1|MF923625.1|MF923624.1|MF923623.1|MF923622.1|MF923621.1|MF923620.1|MF923619.1|MF923618.1|MF923617.1|MF923616.1|MF923614.1|MF923613.1|MF923612.1|MF923611.1|MF923610.1|MF923609.1|MF923608.1|MF923607.1|MF923606.1|MF923604.1|MF923603.1|MF923601.1|MF923600.1|MF923599.1|MF923598.1|MF923597.1|MF923596.1|MF923595.1|MF923594.1|MF923593.1|MF923592.1|MF923591.1|MF923590.1|MF923589.1|MF923588.1|MF923587.1|MF923586.1|MF923585.1|MF923584.1|MF923583.1|MF923582.1|MF923581.1|MF923579.1|MF923578.1|MF923577.1|MF923576.1|MF923575.1|MF923574.1|MF923572.1|MF923571.1|MF923570.1|MF923569.1|MF923568.1|MF923567.1|MF923566.1|MF923565.1|MF923564.1|MF923563.1|MF923562.1|MF923561.1|MF923560.1|MF923559.1|MF923558.1|MF923557.1|MF923556.1|MF923555.1|MF923554.1|MF923553.1|MF923552.1|MF923551.1|MF923550.1|MF923549.1|MF923548.1|MF923547.1|MF923546.1|MF923545.1|MF923544.1|MF923543.1|MF923542.1|MF923541.1|MF923539.1|MF923537.1|MF923536.1|MF923535.1|MF923534.1|MF923533.1|MF923532.1|MF923531.1|MF923529.1|MF923528.1|MF923527.1|MF923526.1|MF923525.1|MF923524.1|MF923523.1|MF923522.1|MF923521.1|MF923520.1|MF923519.1|MF923518.1|MF923517.1|MF923516.1|MF923515.1|MF923514.1|MF923513.1|MF923512.1|MF923511.1|MF923510.1|MF923509.1|MF923508.1|MF923507.1|MF923506.1|MF923504.1|MF923503.1|MF923502.1|MF923501.1|MF923500.1|MF923499.1|MF923498.1|MF923497.1|MF923496.1|MF923495.1|MF923494.1|MF923493.1|MF923492.1|MF923491.1|MF923490.1|MF923488.1|MF923487.1|MF923486.1|MF923485.1|MF923484.1|MF923483.1|MF923482.1|MF923481.1|MF923480.1|MF923479.1|MF923478.1|MF923477.1|MF923476.1|MF923475.1|MF923474.1|MF923473.1|MF923472.1|MF923471.1|MF923470.1|MF923469.1|MF923468.1|MF923467.1|MF923466.1|MF923465.1|MF923464.1|MF923463.1|MF923461.1|MF923460.1|MF923459.1|MF923458.1|MF923457.1|MF923456.1|MF923455.1|MF923454.1|MF923452.1|MF923451.1|MF923450.1|MF923449.1|MF923448.1|MF923447.1|MF923446.1|MF923445.1|MF923444.1|MF923443.1|MF923442.1|MF923441.1|MF923440.1|MF923439.1|MF923438.1|MF923437.1|MF923436.1|MF923435.1|MF923434.1|MF923433.1|MF923432.1|MF923431.1|MF923430.1|MF923429.1|MF923428.1|MF923427.1|MF923426.1|MF923425.1|MF923424.1|MF923423.1|MF923422.1|MF923421.1|MF923420.1|MF923419.1|MF923418.1|MF923417.1|MF923416.1|MF923414.1|MF923413.1|MF923412.1|MF923411.1|MF923410.1|MF923409.1|MF923408.1|MF923407.1|MF923406.1|MF923405.1|MF923404.1|MF923403.1|MF923402.1|MF923401.1|MF923399.1|MF923398.1|MF923397.1|MF923396.1|MF923395.1|MF923394.1|MF923393.1|MF923392.1|MF923391.1|MF923389.1|MF923388.1|MF923386.1|MF923384.1|MF923383.1|MF923382.1|MF923381.1|MF923380.1|MF923379.1|MF923378.1|MF923376.1|MF923375.1|MF923374.1|MF923373.1|MF923372.1|MF923371.1|MF923370.1|MF923369.1|MF923368.1|MF923367.1|MF923366.1|MF923365.1|MF923364.1|MF923363.1|MF923362.1|MF923361.1|MF923360.1|MF923359.1|MF923358.1|MF923357.1|MF923356.1|MF923355.1|MF923354.1|MF923353.1|MF923352.1|MF923351.1|MF923350.1|MF923349.1|MF923348.1|MF923347.1|MF923346.1|MF923345.1|MF923344.1|MF923343.1|MF923342.1|MF923341.1|MF923340.1|MF923339.1|MF923338.1|MF923337.1|MF923336.1|MF923334.1|MF923333.1|MF923332.1|MF923331.1|MF923329.1|MF923328.1|MF923327.1|MF923326.1|MF923325.1|MF923324.1|MF923322.1|MF923321.1|MF923320.1|MF923319.1|MF923318.1|MF923317.1|MF923316.1|MF923315.1|MF923314.1|MF923313.1|MF923312.1|MF923311.1|MF923310.1|MF923309.1|MF923308.1|MF923307.1|MF923306.1|MF923305.1|MF923304.1|MF923303.1|MF923302.1|MF923301.1|MF923299.1|MF923298.1|MF923296.1|MF923295.1|MF923294.1|MF923293.1|MF923292.1|MF923291.1|MF923290.1|MF923289.1|MF923288.1|MF923287.1|MF923286.1|MF923285.1|MF923284.1|MF923283.1|MF923282.1|MF923281.1|MF923280.1|MF923279.1|MF923278.1|MF923277.1|MF923276.1|MF923274.1|MF923273.1|MF923272.1|MF923271.1|MF923270.1|MF923269.1|MF923268.1|MF923267.1|MF923266.1|MF923265.1|MF923264.1|MF923263.1|MF923262.1|MF923261.1|MF923260.1|MF923259.1|MF923258.1|MF923257.1|MF923256.1|MF923255.1|MF923254.1|MF923253.1|MF923252.1|MF923251.1|MF923249.1|MF923248.1|MF923247.1|MF923246.1|MF923244.1|MF923243.1|MF923242.1|MF923241.1|MF923240.1|MF923239.1|MF923238.1|MF923237.1|MF923236.1|MF923235.1|MF923234.1|MF923233.1|MF923232.1|MF923231.1|MF923230.1|MF923229.1|MF923228.1|MF923227.1|MF923225.1|MF923224.1|MF923223.1|MF923222.1|MF923221.1|MF923220.1|MF923219.1|MF923218.1|MF923217.1|MF923216.1|MF923215.1|MF923214.1|MF923213.1|MF923212.1|MF923211.1|MF923210.1|MF923208.1|MF923207.1|MF923205.1|MF923204.1|MF923203.1|MF923202.1|MF923201.1|MF923200.1|MF923199.1|MF923198.1|MF923197.1|MF923196.1|MF923195.1|MF923194.1|MF923193.1|MF923191.1|MF923190.1|MF923189.1|MF923188.1|MF923187.1|MF923186.1|MF923185.1|MF923183.1|MF923182.1|MF923181.1|MF923180.1|MF923179.1|MF923178.1|MF923177.1|MF923175.1|MF923174.1|MF923173.1|MF923172.1|MF923171.1|MF923170.1|MF923169.1|MF923168.1|MF923167.1|MF923166.1|MF923165.1|MF923164.1|MF923163.1|MF923162.1|MF923161.1|MF923160.1|MF923159.1|MF923158.1|MF923157.1|MF923156.1|MF923155.1|MF923154.1|MF923153.1|MF923152.1|MF923151.1|MF923150.1|MF923148.1|MF923147.1|MF923146.1|MF923145.1|MF923144.1|MF923143.1|MF923142.1|MF923141.1|MF923140.1|MF923138.1|MF923137.1|MF923136.1|MF923135.1|MF923134.1|MF923133.1|MF923132.1|MF923131.1|MF923130.1|MF923129.1|MF923128.1|MF923127.1|MF923126.1|MF923125.1|MF923124.1|MF923123.1|MF923122.1|MF923121.1|MF923120.1|MF923119.1|MF923118.1|MF923117.1|MF923114.1|MF923113.1|MF923112.1|MF923111.1|MF923110.1|MF923109.1|MF923108.1|MF923107.1|MF923106.1|MF923105.1|MF923104.1|MF923103.1|MF923102.1|MF923101.1|MF923100.1|MF923099.1|MF923098.1|MF923097.1|MF923096.1|MF923095.1|MF923094.1|MF923093.1|MF923092.1|MF923091.1|MF923090.1|MF923089.1|MF923088.1|MF923087.1|MF923086.1|MF923085.1|MF923084.1|MF923083.1|MF923081.1|MF923080.1|MF923079.1|MF923078.1|MF923077.1|MF923076.1|MF923075.1|MF923074.1|MF923073.1|MF923072.1|MF923071.1|MF923070.1|MF923069.1|MF923068.1|MF923067.1|MF923066.1|MF923065.1|MF923064.1|MF923062.1|MF923061.1|MF923060.1|MF923059.1|MF923058.1|MF923057.1|MF923056.1|MF923055.1|MF923054.1|MF923053.1|MF923052.1|MF923051.1|MF923050.1|MF923049.1|MF923048.1|MF923047.1|MF923046.1|MF923045.1|MF923044.1|MF923043.1|MF923042.1|MF923041.1|MF923040.1|MF923039.1|MF923038.1|MF923037.1|MF923036.1|MF923035.1|MF923034.1|MF923033.1|MF923032.1|MF923031.1|MF923030.1|MF923029.1|MF923028.1|MF923027.1|MF923026.1|MF923025.1|MF923024.1|MF923023.1|MF923022.1|MF923021.1|MF923020.1|MF923018.1|MF923017.1|MF923016.1|MF923015.1|MF923014.1|MF923013.1|MF923011.1|MF923010.1|MF923009.1|MF923008.1|MF923007.1|MF923006.1|MF923005.1|MF923004.1|MF923003.1|MF923002.1|MF923001.1|MF923000.1|MF922999.1|MF922998.1|MF922997.1|MF922996.1|MF922995.1|MF922994.1|MF922993.1|MF922992.1|MF922991.1|MF922990.1|MF922989.1|MF922988.1|MF922986.1|MF922985.1|MF922984.1|MF922983.1|MF922982.1|MF922981.1|MF922980.1|MF922979.1|MF922978.1|MF922977.1|MF922976.1|MF922975.1|MF922974.1|MF922973.1|MF922972.1|MF922971.1|MF922970.1|MF922969.1|MF922968.1|MF922967.1|MF922966.1|MF922965.1|MF922964.1|MF922963.1|MF922962.1|MF922961.1|MF922960.1|MF922959.1|MF922958.1|MF922957.1|MF922956.1|MF922955.1|MF922954.1|MF922953.1|MF922952.1|MF922951.1|MF922950.1|MF922949.1|MF922948.1|MF922947.1|MF922946.1|MF922945.1|MF922944.1|MF922943.1|MF922942.1|MF922941.1|MF922940.1|MF922939.1|MF922938.1|MF922937.1|MF922936.1|MF922935.1|MF922934.1|MF922933.1|MF922932.1|MF922931.1|MF922930.1|MF922929.1|MF922928.1|MF922927.1|MF922926.1|MF922925.1|MF922924.1|MF922923.1|MF922922.1|MF922921.1|MF922920.1|MF922919.1|MF922918.1|MF922917.1|MF922916.1|MF922915.1|MF922914.1|MF922913.1|MF922912.1|MF922911.1|MF922910.1|MF922909.1|MF922908.1|MF922907.1|MF922906.1|MF922905.1|MF922904.1|MF922903.1|MF922902.1|MF922901.1|MF922900.1|MF922899.1|MF922898.1|MF922897.1|MF922896.1|MF922893.1|MF922892.1|MF922891.1|MF922890.1|MF922889.1|MF922888.1|MF922887.1|MF922886.1|MF922885.1|MF922884.1|MF922883.1|MF922881.1|MF922880.1|MF922879.1|MF922878.1|MF922877.1|MF922876.1|MF922875.1|MF922874.1|MF922873.1|MF922872.1|MF922871.1|MF922870.1|MF922869.1|MF922868.1|MF922867.1|MF922866.1|MF922865.1|MF922864.1|MF922863.1|MF922862.1|MF922861.1|MF922860.1|MF922858.1|MF922857.1|MF922856.1|MF922853.1|MF922852.1|MF922851.1|MF922850.1|MF922849.1|MF922848.1|MF922847.1|MF922846.1|MF922845.1|MF922844.1|MF922843.1|MF922842.1|MF922841.1|MF922840.1|MF922839.1|MF922838.1|MF922837.1|MF922836.1|MF922835.1|MF922834.1|MF922833.1|MF922832.1|MF922831.1|MF922830.1|MF922829.1|MF922828.1|MF922827.1|MF922826.1|MF922825.1|MF922824.1|MF922823.1|MF922822.1|MF922821.1|MF922820.1|MF922819.1|MF922818.1|MF922817.1|MF922815.1|MF922814.1|MF922813.1|MF922812.1|MF922811.1|MF922810.1|MF922809.1|MF922807.1|MF922806.1|MF922805.1|MF922804.1|MF922803.1|MF922802.1|MF922801.1|MF922800.1|MF922799.1|MF922798.1|MF922797.1|MF922796.1|MF922795.1|MF922794.1|MF922792.1|MF922791.1|MF922790.1|MF922789.1|MF922788.1|MF922787.1|MF922786.1|MF922785.1|MF922783.1|MF922782.1|MF922781.1|MF922780.1|MF922779.1|MF922778.1|MF922777.1|MF922776.1|MF922774.1|MF922773.1|MF922772.1|MF922771.1|MF922770.1|MF922769.1|MF922768.1|MF922766.1|MF922765.1|MF922764.1|MF922763.1|MF922762.1|MF922761.1|MF922760.1|MF922759.1|MF922757.1|MF922755.1|MF922754.1|MF922753.1|MF922752.1|MF922751.1|MF922750.1|MF922749.1|MF922748.1|MF922747.1|MF922746.1|MF922744.1|MF922742.1|MF922741.1|MF922740.1|MF922739.1|MF922737.1|MF922736.1|MF922735.1|MF922734.1|MF922733.1|MF922732.1|MF922731.1|MF922730.1|MF922729.1|MF922728.1|MF922727.1|MF922726.1|MF922725.1|MF922724.1|MF922723.1|MF922722.1|MF922721.1|MF922720.1|MF922719.1|MF922718.1|MF922717.1|MF922716.1|MF922715.1|MF922714.1|MF922713.1|MF922712.1|MF922711.1|MF922710.1|MF922709.1|MF922708.1|MF922707.1|MF922706.1|MF922705.1|MF922704.1|MF922703.1|MF922702.1|MF922701.1|MF922700.1|MF922699.1|MF922697.1|MF922696.1|MF922695.1|MF922694.1|MF922693.1|MF922692.1|MF922691.1|MF922689.1|MF922688.1|MF922687.1|MF922686.1|MF922685.1|MF922684.1|MF922683.1|MF922682.1|MF922681.1|MF922680.1|MF922679.1|MF922678.1|MF922677.1|MF922676.1|MF922675.1|MF922674.1|MF922673.1|MF922672.1|MF922671.1|MF922670.1|MF922669.1|MF922668.1|MF922667.1|MF922666.1|MF922665.1|MF922664.1|MF922663.1|MF922662.1|MF922661.1|MF922660.1|MF922659.1|MF922658.1|MF922657.1|MF922656.1|MF922655.1|MF922654.1|MF922653.1|MF922652.1|MF922651.1|MF922650.1|MF922649.1|MF922648.1|MF922647.1|MF922646.1|MF922645.1|MF922644.1|MF922643.1|MF922642.1|MF922641.1|MF922640.1|MF922639.1|MF922638.1|MF922637.1|MF922635.1|MF922634.1|MF922633.1|MF922631.1|MF922630.1|MF922629.1|MF922628.1|MF922627.1|MF922626.1|MF922625.1|MF922624.1|MF922623.1|MF922622.1|MF922621.1|MF922619.1|MF922618.1|MF922617.1|MF922615.1|MF922614.1|MF922613.1|MF922612.1|MF922611.1|MF922610.1|MF922609.1|MF922608.1|MF922607.1|MF922606.1|MF922605.1|MF922603.1|MF922602.1|MF922601.1|MF922600.1|MF922599.1|MF922598.1|MF922597.1|MF922596.1|MF922595.1|MF922594.1|MF922593.1|MF922592.1|MF922591.1|MF922590.1|MF922589.1|MF922588.1|MF922587.1|MF922586.1|MF922585.1|MF922584.1|MF922583.1|MF922582.1|MF922581.1|MF922580.1|MF922579.1|MF922577.1|MF922576.1|MF922575.1|MF922574.1|MF922573.1|MF922572.1|MF922571.1|MF922570.1|MF922569.1|MF922568.1|MF922567.1|MF922565.1|MF922564.1|MF922563.1|MF922561.1|MF922560.1|MF922559.1|MF922558.1|MF922557.1|MF922556.1|MF922555.1|MF922554.1|MF922552.1|MF922551.1|MF922550.1|MF922549.1|MF922548.1|MF922547.1|MF922546.1|MF922545.1|MF922544.1|MF922543.1|MF922542.1|MF922541.1|MF922540.1|MF922539.1|MF922538.1|MF922537.1|MF922536.1|MF922535.1|MF922534.1|MF922533.1|MF922532.1|MF922531.1|MF922530.1|MF922529.1|MF922528.1|MF922527.1|MF922526.1|MF922525.1|MF922524.1|MF922523.1|MF922522.1|MF922520.1|MF922519.1|MF922518.1|MF922517.1|MF922516.1|MF922515.1|MF922514.1|MF922513.1|MF922512.1|MF922511.1|MF922510.1|MF922509.1|MF922508.1|MF922507.1|MF922506.1|MF922505.1|MF922504.1|MF922503.1|MF922502.1|MF922501.1|MF922500.1|MF922499.1|MF922498.1|MF922497.1|MF922496.1|MF922495.1|MF922494.1|MF922493.1|MF922492.1|MF922491.1|MF922490.1|MF922489.1|MF922488.1|MF922487.1|MF922486.1|MF922485.1|MF922484.1|MF922483.1|MF922482.1|MF922481.1|MF922480.1|MF922479.1|MF922478.1|MF922477.1|MF922476.1|MF922475.1|MF922474.1|MF922473.1|MF922472.1|MF922471.1|MF922470.1|MF922469.1|MF922468.1|MF922467.1|MF922466.1|MF922465.1|MF922464.1|MF922463.1|MF922461.1|MF922460.1|MF922459.1|MF922458.1|MF922457.1|MF922456.1|MF922454.1|MF922453.1|MF922452.1|MF922451.1|MF922450.1|MF922449.1|MF922448.1|MF922447.1|MF922446.1|MF922445.1|MF922444.1|MF922443.1|MF922442.1|MF922441.1|MF922440.1|MF922439.1|MF922438.1|MF922437.1|MF922436.1|MF922435.1|MF922434.1|MF922432.1|MF922430.1|MF922429.1|MF922428.1|MF922427.1|MF922426.1|MF922425.1|MF922424.1|MF922423.1|MF922422.1|MF922421.1|MF922420.1|MF922419.1|MF922418.1|MF922417.1|MF922416.1|MF922414.1|MF922413.1|MF922412.1|MF922411.1|MF922410.1|MF922409.1|MF922408.1|MF922407.1|MF922405.1|MF922404.1|MF922403.1|MF922402.1|MF922401.1|MF922400.1|MF922399.1|MF922398.1|MF922396.1|MF922395.1|MF922394.1|MF922393.1|MF922392.1|MF922391.1|MF922390.1|MF922389.1|MF922388.1|MF922387.1|MF922386.1|MF922385.1|MF922384.1|MF922383.1|MF922382.1|MF922381.1|MF922380.1|MF922379.1|MF922378.1|MF922377.1|MF922376.1|MF922375.1|MF922374.1|MF922373.1|MF922372.1|MF922371.1|MF922370.1|MF922369.1|MF922368.1|MF922366.1|MF922365.1|MF922364.1|MF922363.1|MF922362.1|MF922361.1|MF922360.1|MF922359.1|MF922358.1|MF922357.1|MF922356.1|MF922355.1|MF922354.1|MF922353.1|MF922352.1|MF922351.1|MF922350.1|MF922349.1|MF922348.1|MF922347.1|MF922346.1|MF922345.1|MF922344.1|MF922343.1|MF922342.1|MF922341.1|MF922340.1|MF922339.1|MF922338.1|MF922337.1|MF922336.1|MF922335.1|MF922334.1|MF922333.1|MF922332.1|MF922331.1|MF922330.1|MF922329.1|MF922328.1|MF922327.1|MF922326.1|MF922325.1|MF922324.1|MF922323.1|MF922322.1|MF922321.1|MF922320.1|MF922319.1|MF922318.1|MF922317.1|MF922316.1|MF922315.1|MF922314.1|MF922313.1|MF922312.1|MF922311.1|KY079367.1|KY079366.1|KY372592.1|KY372493.1|KY372421.1|MF126082.1|KX360422.1|KX360421.1|KX360420.1|KX360419.1|KX360418.1|KX360417.1|KX360416.1|KX360415.1|KX360414.1|KX360413.1|KX360412.1|KX360411.1|KX360410.1|KX360409.1|KX360408.1|KX360407.1|KX360406.1|KX360405.1|KX360404.1|KX360403.1|KX360402.1|KX360401.1|KX360400.1|KX360399.1|KX360398.1|KX360397.1|KX360396.1|KX360395.1|KX360394.1|KX360393.1|KX360392.1|KX360391.1|KX360390.1|KX360389.1|KX360388.1|KX360387.1|KX360386.1|KX360385.1|KX360384.1|KX360383.1|KX360382.1|KX360381.1|KX360380.1|KX360379.1|KX360378.1|KX360377.1|KX360376.1|KX360375.1|KX360374.1|KX360373.1|KX360372.1|KX360371.1|KX360370.1|KX360369.1|KX360368.1|KX360367.1|KX360366.1|KX360365.1|KX360364.1|KX360363.1|KX360362.1|KX360360.1|KX360359.1|KX360358.1|KX360357.1|KX360356.1|KX360355.1|KX360354.1|KX360353.1|KX360352.1|KX360351.1|KX360350.1|KX360349.1|KX360348.1|KX360347.1|KX360346.1|KX360345.1|KX360344.1|KX360343.1|KX360342.1|KX360341.1|KX360340.1|KX360339.1|KX360338.1|KX360337.1|KX360336.1|KX360335.1|KX360334.1|KX360333.1|KX360332.1|KX360331.1|KX360330.1|KX360329.1|KX360328.1|KX143185.1|KT613438.1|MF544038.1|MF544037.1|MF544036.1|MF544035.1|MF544034.1|MF544033.1|KR941550.1|KR941549.1|KR941548.1|KR941547.1|KR941546.1|KR941545.1|KR941544.1|KR941543.1|KR941542.1|KR941541.1|KR941540.1|KR941539.1|KR941538.1|KR941537.1|KR941536.1|KR941535.1|KR941534.1|KR941533.1|KR941532.1|KR941531.1|KR941530.1|KR941529.1|KR941528.1|KR941527.1|KR941526.1|KR941525.1|KR941524.1|KR941523.1|KR941522.1|KR941521.1|KR941520.1|KR941519.1|KR941518.1|KR941517.1|KR941516.1|KR941515.1|KR941514.1|KR941513.1|KR941512.1|KR941511.1|KR941510.1|KR941509.1|KR941508.1|KR941507.1|KR941506.1|KR941505.1|KR941504.1|KR941503.1|KR941502.1|KR941501.1|KR941500.1|KR941499.1|KR941498.1|KR941497.1|KR941496.1|KR941495.1|KR941494.1|KR941493.1|KR941492.1|KR941491.1|KR941490.1|KR941489.1|KR941488.1|KR941487.1|KR941486.1|KR941485.1|KR941484.1|KR941483.1|KR941482.1|KR941481.1|KR941480.1|KR941479.1|KR941478.1|KR941477.1|KR941476.1|KR941475.1|KR941474.1|KR941473.1|KR941472.1|KR941471.1|KR941470.1|KR941469.1|KR941468.1|KR941467.1|KR941466.1|KR941465.1|KR941464.1|KR941463.1|KR941462.1|KR941461.1|KR941460.1|KR941459.1|KR941458.1|KR941457.1|KR941456.1|KR941455.1|KR941454.1|KR941453.1|KR941452.1|KR941451.1|KR941450.1|KR941449.1|KR941448.1|KR941447.1|KR941446.1|KR941445.1|KR941444.1|KR941443.1|KR941442.1|KR941441.1|KR941440.1|KR941439.1|KR941438.1|KR941437.1|KR941436.1|KR941435.1|KR941434.1|KR941433.1|KR941432.1|KR941431.1|KR941430.1|KR941429.1|KR941428.1|KR941427.1|KR941426.1|KR941425.1|KR941424.1|KR941423.1|KR941422.1|KR941421.1|KR941420.1|KR941419.1|KR941418.1|KR941417.1|KR941416.1|KR941415.1|KR941414.1|KR941413.1|KR941412.1|KR941411.1|KR941410.1|KR941409.1|KR941408.1|KR941407.1|KR941406.1|KR941405.1|KR941404.1|KR941403.1|KR941402.1|KR941401.1|KR941400.1|KR941399.1|KR941398.1|KR941397.1|KR941396.1|KR941395.1|KR941394.1|KR941393.1|KR941392.1|KR941391.1|KR941390.1|KR941389.1|KR941388.1|KR941387.1|KR941386.1|KR941385.1|KR941384.1|KR941383.1|KR941382.1|KR941381.1|KR941380.1|KR941379.1|KR941378.1|KR941377.1|KR941376.1|KR941375.1|KR941374.1|KR941373.1|KR941372.1|KR941371.1|KR941370.1|KR941369.1|KR941368.1|KR941367.1|KR941366.1|KR941365.1|KR941364.1|KR941363.1|KR941362.1|KR941361.1|KR941360.1|KR941359.1|KR941358.1|KR941357.1|KR941356.1|KR941355.1|KR941354.1|KR941353.1|KR941352.1|KR941351.1|KR941350.1|KR941349.1|KR941348.1|KR941347.1|KR941346.1|KR941345.1|KR941344.1|KR941343.1|KR941342.1|KR941341.1|KR941340.1|KR941339.1|KR941338.1|KR941337.1|KR941336.1|KR941335.1|KR941334.1|KR941333.1|KR941332.1|KR941331.1|KR941330.1|KR941329.1|KR941328.1|KR941327.1|KR941326.1|KR941325.1|KR941324.1|KR941323.1|KR941322.1|KR941321.1|KR941320.1|KR941319.1|KR941318.1|KR941317.1|KR941316.1|KR941315.1|KR941314.1|KR941313.1|KR941312.1|KR941311.1|KR941310.1|KR941309.1|KR941308.1|KR941307.1|KR941306.1|KR941305.1|KR941304.1|KR941303.1|KR941302.1|KR941301.1|KR941300.1|KR941299.1|KR941298.1|KR941297.1|KR941296.1|KR941295.1|KR941294.1|KR941293.1|KR941292.1|KR941291.1|KR941290.1|KR941289.1|KR941288.1|KR941287.1|KR941286.1|KR941285.1|KR941284.1|KR941283.1|KR941282.1|KR941281.1|KR941280.1|KR941279.1|KR941278.1|KR941277.1|KR941276.1|KR941275.1|KR941274.1|KR941273.1|KR941272.1|KR941271.1|KR941270.1|KR941269.1|KR941268.1|KR941267.1|KR941266.1|KR941265.1|KR941264.1|KR941263.1|KR941262.1|KR941261.1|KR941260.1|KR941259.1|KR941258.1|KR941257.1|KR941256.1|KR941255.1|KR941254.1|KR941253.1|KR941252.1|KR941251.1|KR941250.1|KR941249.1|KR941248.1|KR941247.1|KR941246.1|KR941245.1|KR941244.1|KR941243.1|KR941242.1|KR941241.1|KR941240.1|KR941239.1|KR941238.1|KR941237.1|KR941236.1|KR941235.1|KR941234.1|KR941233.1|KR941232.1|KR941231.1|KR941230.1|KR941229.1|KR941228.1|KR941227.1|KR941226.1|KR941225.1|KR941224.1|KR941223.1|KR941222.1|KR941221.1|KR941220.1|KR941219.1|KR941218.1|KR941217.1|KR941216.1|KR941215.1|KR941214.1|KR941213.1|KR941212.1|KR941211.1|KR941210.1|KR941209.1|KR941208.1|KR941207.1|KR941206.1|KR941205.1|KR941204.1|KR941203.1|KR941202.1|KR941201.1|KR941200.1|KR941199.1|KR941198.1|KR941197.1|KR941196.1|KR941195.1|KR941194.1|KR941193.1|KR941192.1|KR941191.1|KR941190.1|KR941189.1|KR941188.1|KR941187.1|KR941186.1|KR941185.1|KR941184.1|KR941183.1|KR941182.1|KR941181.1|KR941180.1|KR941179.1|KR941178.1|KR941177.1|KR941176.1|KR941175.1|KR941174.1|KR941173.1|KR941172.1|KR941171.1|KR941170.1|KR941169.1|KR941168.1|KR941167.1|KR941166.1|KR941165.1|KR941164.1|KR941163.1|KR941162.1|KR941161.1|KR941160.1|KR941159.1|KR941158.1|KR941157.1|KR941156.1|KR941155.1|KR941154.1|KR941153.1|KR941152.1|KR941151.1|KR941150.1|KR941149.1|KR941148.1|KR941147.1|KR941146.1|KR941145.1|KR941144.1|KR941143.1|KR941142.1|KR941141.1|KR941140.1|KR941139.1|KR941138.1|KR941137.1|KR941136.1|KR941135.1|KR941134.1|KR941133.1|KR941132.1|KR941131.1|KR941130.1|KR941129.1|KR941128.1|KR941127.1|KR941126.1|KR941125.1|KR941124.1|KR941123.1|KR941122.1|KR941121.1|KR941120.1|KR941119.1|KR941118.1|KR941117.1|KR941116.1|KR941115.1|KR941114.1|KR941113.1|KR941112.1|KR941111.1|KR941110.1|KR941109.1|KR941108.1|KR941107.1|KR941106.1|KR941105.1|KR941104.1|KR941103.1|KR941102.1|KR941101.1|KR941100.1|KR941099.1|KR941098.1|KR941097.1|KR941096.1|KR941095.1|KR941094.1|KR941093.1|KR941092.1|KR941091.1|KR941090.1|KR941089.1|KR941088.1|KR941087.1|KR941086.1|KR941085.1|KR941084.1|KR941083.1|KR941082.1|KR941081.1|KR941080.1|KR941079.1|KR941078.1|KR941077.1|KR941076.1|KR941075.1|KR941074.1|KR941073.1|KR941072.1|KR941071.1|KR941070.1|KR941069.1|KR941068.1|KR941067.1|KR941066.1|KR941065.1|KR941064.1|KR941063.1|KR941062.1|KR941061.1|KR941060.1|KR941059.1|KR941058.1|KR941057.1|KR941056.1|KR941055.1|KR941054.1|KR941053.1|KR941052.1|KR941051.1|KR941050.1|KR941049.1|KR941048.1|KR941047.1|KR941046.1|KR941045.1|KR941044.1|KR941043.1|KR941042.1|KR941041.1|KR941040.1|KR941039.1|KR941038.1|KR941037.1|KR941036.1|KR941035.1|KR941034.1|KR941033.1|KR941032.1|KR941031.1|KR941030.1|KR941029.1|KR941028.1|KR941027.1|KR941026.1|KR941025.1|KR941024.1|KR941023.1|KR941022.1|KR941021.1|KR941020.1|KR941019.1|KR941018.1|KR941017.1|KR941016.1|KR941015.1|KR941014.1|KR941013.1|KR941012.1|KR941011.1|KR941010.1|KR941009.1|KR941008.1|KR941007.1|KR941006.1|KR941005.1|KR941004.1|KR941003.1|KR941002.1|KR941001.1|KR941000.1|KR940999.1|KR940998.1|KR940997.1|KR940996.1|KR940995.1|KR940994.1|KR940993.1|KR940992.1|KR940991.1|KR940990.1|KR940989.1|KR940988.1|KR940987.1|KR940986.1|KR940985.1|KR940984.1|KR940983.1|KR940982.1|KR940981.1|KR940980.1|KR940979.1|KR940978.1|KR940977.1|KR940976.1|KR940975.1|KR940974.1|KR940973.1|KR940972.1|KR940971.1|KR940970.1|KR940969.1|KR940968.1|KR940967.1|KR940966.1|KR940965.1|KR940964.1|KR940963.1|KR940962.1|KR940961.1|KR940960.1|KR940959.1|KR940958.1|KR940957.1|KR940956.1|KR940955.1|KR940954.1|KR940953.1|KR940952.1|KR940951.1|KR940950.1|KR940949.1|KR940948.1|KR940947.1|KR940946.1|KR940945.1|KR940944.1|KR940943.1|KR940942.1|KR940941.1|KR940940.1|KR940939.1|KR940938.1|KR940937.1|KR940936.1|KR940935.1|KR940934.1|KR940933.1|KR940932.1|KR940931.1|KR940930.1|KR940929.1|KR940928.1|KR940927.1|KR940926.1|KR940925.1|KR940924.1|KR940923.1|KR940922.1|KR940921.1|KR940920.1|KR940919.1|KR940918.1|KR940917.1|KR940916.1|KR940915.1|KR940914.1|KR940913.1|KR940912.1|KR940911.1|KR940910.1|KR940909.1|KR940908.1|KR940907.1|KR940906.1|KR940905.1|KR940904.1|KR940903.1|KR940902.1|KR940901.1|KR940900.1|KR940899.1|KR940898.1|KR940897.1|KR940896.1|KR940895.1|KR940894.1|KR940893.1|KR940892.1|KR940891.1|KR940890.1|KR940889.1|KR940888.1|KR940887.1|KR940886.1|KR940885.1|KR940884.1|KR940883.1|KR940882.1|KR940881.1|KR940880.1|KR940879.1|KR940878.1|KR940877.1|KR940876.1|KR940875.1|KR940874.1|KR940873.1|KR940872.1|KR940871.1|KR940870.1|KR940869.1|KR940868.1|KR940867.1|KR940866.1|KR940865.1|KR940864.1|KR940863.1|KR940862.1|KR940861.1|KR940860.1|KR940859.1|KR940858.1|KR940857.1|KR940856.1|KR940855.1|KR940854.1|KR940853.1|KR940852.1|KR940851.1|KR940850.1|KR940849.1|KR940848.1|KR940847.1|KR940846.1|KR940845.1|KR940844.1|KR940843.1|KR940842.1|KR940841.1|KR940840.1|KR940839.1|KR940838.1|KR940837.1|KR940836.1|KR940835.1|KR940834.1|KR940833.1|KR940832.1|KR940831.1|KR940830.1|KR940829.1|KR940828.1|KR940827.1|KR940826.1|KR940825.1|KR940824.1|KR940823.1|KR940822.1|KR940821.1|KR940820.1|KR940819.1|KR940818.1|KR940817.1|KR940816.1|KR940815.1|KR940814.1|KR940813.1|KR940812.1|KR940811.1|KR940810.1|KR940809.1|KR940808.1|KR940807.1|KR940806.1|KR940805.1|KR940804.1|KR940803.1|KR940802.1|KR940801.1|KR940800.1|KR940799.1|KR940798.1|KR940797.1|KR940796.1|KR940795.1|KR940794.1|KR940793.1|KR940792.1|KR940791.1|KR940790.1|KR940789.1|KR940788.1|KR940787.1|KR940786.1|KR940785.1|KR940784.1|KR940783.1|KR940782.1|KR940781.1|KR940780.1|KR940779.1|KR940778.1|KR940777.1|KR940776.1|KR940775.1|KR940774.1|KR940773.1|KR940772.1|KR940771.1|KR940770.1|KR940769.1|KR940768.1|KR940767.1|KR940766.1|KR940765.1|KR940764.1|KR940763.1|KR940762.1|KR940761.1|KR940760.1|KR940759.1|KR940758.1|KR940757.1|KR940756.1|KR940755.1|KR940754.1|KR940753.1|KR940752.1|KR940751.1|KR940750.1|KR940749.1|KR940748.1|KR940747.1|KR940746.1|KR940745.1|KR940744.1|KR940743.1|KR940742.1|KR940741.1|KR940740.1|KR940739.1|KR940738.1|KR940737.1|KR940736.1|KR940735.1|KR940734.1|KR940733.1|KR940732.1|KR940731.1|KR940730.1|KR940729.1|KR940728.1|KR940727.1|KR940726.1|KR940725.1|KR940724.1|KR940723.1|KR940722.1|KR940721.1|KR940720.1|KR940719.1|KR940718.1|KR940717.1|KR940716.1|KR940715.1|KR940714.1|KR940713.1|KR940712.1|KR940711.1|KR940710.1|KR940709.1|KR940708.1|KR940707.1|KR940706.1|KR940705.1|KR940704.1|KR940703.1|KR940702.1|KR940701.1|KR940700.1|KR940699.1|KR940698.1|KR940697.1|KR940696.1|KR940695.1|KR940694.1|KR940693.1|KR940692.1|KR940691.1|KR940690.1|KR940689.1|KR940688.1|KR940687.1|KR940686.1|KR940685.1|KR940684.1|KR940683.1|KR940682.1|KR940681.1|KR940680.1|KR940679.1|KR940678.1|KR940677.1|KR940676.1|KR940675.1|KR940674.1|KR940673.1|KR940672.1|KR940671.1|KR940670.1|KR940669.1|KR940668.1|KR940667.1|KR940666.1|KR940665.1|KR940664.1|KR940663.1|KR940662.1|KR940661.1|KR940660.1|KR940659.1|KR940658.1|KR940657.1|KR940656.1|KR940655.1|KR940654.1|KR940653.1|KR940652.1|KR940651.1|KR940650.1|KR940649.1|KR940648.1|KR940647.1|KR940646.1|KR940645.1|KR940644.1|KR940643.1|KR940642.1|KR940641.1|KR940640.1|KR940639.1|KR940638.1|KR940637.1|KR940636.1|KR940635.1|KR940634.1|KR940633.1|KR940632.1|KR940631.1|KR940630.1|KR940629.1|KR940628.1|KR940627.1|KR940626.1|KR940625.1|KR940624.1|KR940623.1|KR940622.1|KR940621.1|KR940620.1|KR940619.1|KR940618.1|KR940617.1|KR940616.1|KR940615.1|KR940614.1|KR940613.1|KR940612.1|KR940611.1|KR940610.1|KR940609.1|KR940608.1|KR940607.1|KR940606.1|KR940605.1|KR940604.1|KR940603.1|KR940602.1|KR940601.1|KR940600.1|KR940599.1|KR940598.1|KR940597.1|KR940596.1|KR940595.1|KR940594.1|KR940593.1|KR940592.1|KR940591.1|KR940590.1|KR940589.1|KR940588.1|KR940587.1|KR940586.1|KR940585.1|KR940584.1|KR940583.1|KR940582.1|KR940581.1|KR940580.1|KR940579.1|KR940578.1|KR940577.1|KR940576.1|KR940575.1|KR940574.1|KR940573.1|KR940572.1|KR940571.1|KR940570.1|KR940569.1|KR940568.1|KR940567.1|KR940566.1|KR940565.1|KR940564.1|KR940563.1|KR940562.1|KR940561.1|KR940560.1|KR940559.1|KR940558.1|KR940557.1|KR940556.1|KR940555.1|KR940554.1|KR940553.1|KR940552.1|KR940551.1|KR940550.1|KR940549.1|KR940548.1|KR940547.1|KR940546.1|KR940545.1|KR940544.1|KR940543.1|KR940542.1|KR940541.1|KR940540.1|KR940539.1|KR940538.1|KR940537.1|KR940536.1|KR940535.1|KR940534.1|KR940533.1|KR940532.1|KR940531.1|KR940530.1|KR940529.1|KR940528.1|KR940527.1|KR940526.1|KR940525.1|KR940524.1|KR940523.1|KR940522.1|KR940521.1|KR940520.1|KR940519.1|KR940518.1|KR940517.1|KR940516.1|KR940515.1|KR940514.1|KR940513.1|KR940512.1|KR940511.1|KR940510.1|KR940509.1|KR940508.1|KR940507.1|KR940506.1|KR940505.1|KR940504.1|KR940503.1|KR940502.1|KR940501.1|KR940500.1|KR940499.1|KR940498.1|KR940497.1|KR940496.1|KR940495.1|KR940494.1|KR940493.1|KR940492.1|KR940491.1|KR940490.1|KR940489.1|KR940488.1|KR940487.1|KR940486.1|KR940485.1|KR940484.1|KR940483.1|KR940482.1|KR940481.1|KR940480.1|KR940479.1|KR940478.1|KR940477.1|KR940476.1|KR940475.1|KR940474.1|KR940473.1|KR940472.1|KR940471.1|KR940470.1|KR940469.1|KR940468.1|KR940467.1|KR940466.1|KR940464.1|KR940463.1|KR940462.1|KR940461.1|KR940460.1|KR940459.1|KR940458.1|KR940457.1|KR940456.1|KR940455.1|KR940454.1|KR940453.1|KR940452.1|KR940451.1|KR940450.1|KR940449.1|KR940448.1|KR940447.1|KR940446.1|KR940445.1|KR940444.1|KR940443.1|KR940442.1|KR940441.1|KR940440.1|KR940439.1|KR940438.1|KR940437.1|KR940436.1|KR940435.1|KR940434.1|KR940433.1|KR940432.1|KR940431.1|KR940430.1|KR940429.1|KR940428.1|KR940427.1|KR940426.1|KR940425.1|KR940424.1|KR940423.1|KR940422.1|KR940421.1|KR940420.1|KR940419.1|KR940418.1|KR940417.1|KR940416.1|KR940415.1|KR940414.1|KR940413.1|KR940412.1|KR940411.1|KR940410.1|KR940409.1|KR940408.1|KR940407.1|KR940406.1|KR940405.1|KR940404.1|KR940403.1|KR940402.1|KR940401.1|KR940400.1|KR940399.1|KR940398.1|KR940397.1|KR940396.1|KR940395.1|KR940394.1|KR940393.1|KR940392.1|KR940391.1|KR940390.1|KR940389.1|KR940388.1|KR940387.1|KR940386.1|KR940385.1|KR940384.1|KR940383.1|KR940382.1|KR940381.1|KR940380.1|KR940379.1|KR940378.1|KR940377.1|KR940376.1|KR940375.1|KR940374.1|KR940373.1|KR940372.1|KR940371.1|KR940370.1|KR940369.1|KR940368.1|KR940367.1|KR940366.1|KR940365.1|KR940364.1|KR940363.1|KR940362.1|KR940361.1|KR940360.1|KR940359.1|KR940358.1|KR940357.1|KR940356.1|KR940355.1|KR940354.1|KR940353.1|KR940352.1|KR940351.1|KR940350.1|KR940349.1|KR940348.1|KR940347.1|KR940346.1|KR940345.1|KR940344.1|KR940343.1|KR940342.1|KR940341.1|KR940340.1|KR940339.1|KR940338.1|KR940337.1|KR940336.1|KR940335.1|KR940334.1|KR940333.1|KR940332.1|KR940331.1|KR940330.1|KR940329.1|KR940328.1|KR940327.1|KR940326.1|KR940325.1|KR940324.1|KR940323.1|KR940322.1|KR940321.1|KR940320.1|KR940319.1|KR940318.1|KR940317.1|KR940316.1|KR940315.1|KR940314.1|KR940313.1|KR940312.1|KR940311.1|KR940310.1|KR940309.1|KR940308.1|KR940307.1|KR940306.1|KR940305.1|KR940304.1|KR940303.1|KR940302.1|KR940301.1|KR940300.1|KR940299.1|KR940298.1|KR940297.1|KR940296.1|KR940295.1|KR940294.1|KR940293.1|KR940292.1|KR940291.1|KR940290.1|KR940289.1|KR940288.1|KR940287.1|KR940286.1|KR940285.1|KR940284.1|KR940283.1|KR940282.1|KR940281.1|KR940280.1|KR940279.1|KR940278.1|KR940277.1|KR940276.1|KR940275.1|KR940274.1|KR940273.1|KR940272.1|KR940271.1|KR940270.1|KR940269.1|KR940268.1|KR940267.1|KR940266.1|KR940265.1|KR940264.1|KR940263.1|KR940262.1|KR940261.1|KR940260.1|KR940259.1|KR940258.1|KR940257.1|KR940256.1|KR940255.1|KR940254.1|KR940253.1|KR940252.1|KR940251.1|KR940250.1|KR940249.1|KR940248.1|KR940247.1|KR940246.1|KR940245.1|KR940244.1|KR940243.1|KR940242.1|KR940241.1|KR940240.1|KR940239.1|KR940238.1|KR940237.1|KR940236.1|KR940235.1|KR940234.1|KR940233.1|KR940232.1|KR940231.1|KR940230.1|KR940229.1|KR940228.1|KR940227.1|KR940226.1|KR940225.1|KR940224.1|KR940223.1|KR940222.1|KR940221.1|KR940220.1|KR940219.1|KR940218.1|KR940217.1|KR940216.1|KR940215.1|KR940214.1|KR940213.1|KR940212.1|KR940211.1|KR940210.1|KR940209.1|KR940208.1|KR940207.1|KR940206.1|KR940205.1|KR940204.1|KR940203.1|KR940202.1|KR940201.1|KR940200.1|KR940199.1|KR940198.1|KR940197.1|KR940196.1|KR940195.1|KR940194.1|KR940193.1|KR940192.1|KR940191.1|KR940190.1|KR940189.1|KR940188.1|KR940187.1|KR940186.1|KR940185.1|KR940184.1|KR940183.1|KR940182.1|KR940181.1|KR940180.1|KR940179.1|KR940178.1|KR940177.1|KR940176.1|KR940175.1|KR940174.1|KR940173.1|KR940172.1|KR940171.1|KR940170.1|KR940169.1|KR940168.1|KR940167.1|KR940166.1|KR940165.1|KR940164.1|KR940163.1|KR940162.1|KR940161.1|KR940160.1|KR940159.1|KR940158.1|KR940157.1|KR940156.1|KR940155.1|KR940154.1|KR940153.1|KR940152.1|KR940151.1|KR940150.1|KR940149.1|KR940148.1|KR940147.1|KR940146.1|KR940145.1|KR940144.1|KR940143.1|KR940142.1|KR940141.1|KR940140.1|KR940139.1|KR940138.1|KR940137.1|KR940136.1|KR940135.1|KR940134.1|KR940133.1|KR940132.1|KR940131.1|KR940130.1|KR940129.1|KR940128.1|KR940127.1|KR940126.1|KR940125.1|KR940124.1|KR940123.1|KR940122.1|KR940121.1|KR940120.1|KR940119.1|KR940118.1|KR940117.1|KR940116.1|KR940115.1|KR940114.1|KR940113.1|KR940112.1|KR940111.1|KR940110.1|KR940109.1|KR940108.1|KR940107.1|KR940106.1|KR940105.1|KR940104.1|KR940103.1|KR940102.1|KR940101.1|KR940100.1|KR940099.1|KR940098.1|KR940097.1|KR940096.1|KR940095.1|KR940094.1|KR940093.1|KR940092.1|KR940091.1|KR940090.1|KR940089.1|KR940088.1|KR940087.1|KR940086.1|KR940085.1|KR940084.1|KR940083.1|KR940082.1|KR940081.1|KR940080.1|KR940079.1|KR940078.1|KR940077.1|KR940076.1|KR940075.1|KR940074.1|KR940073.1|KR940072.1|KR940071.1|KR940070.1|KR940069.1|KR940068.1|KR940067.1|KR940066.1|KR940065.1|KR940064.1|KR940063.1|KR940062.1|KR940061.1|KR940060.1|KR940059.1|KR940058.1|KR940057.1|KR940056.1|KR940055.1|KR940054.1|KR940053.1|KR940052.1|KR940051.1|KR940050.1|KR940049.1|KR940048.1|KR940047.1|KR940046.1|KR940045.1|KR940044.1|KR940043.1|KR940042.1|KR940041.1|KR940040.1|KR940039.1|KR940038.1|KR940037.1|KR940036.1|KR940035.1|KR940034.1|KR940033.1|KR940032.1|KR940031.1|KR940030.1|KR940029.1|KR940028.1|KR940027.1|KR940026.1|KR940025.1|KR940024.1|KR940023.1|KR940022.1|KR940021.1|KR940020.1|KR940019.1|KR940018.1|KR940017.1|KR940016.1|KR940015.1|KR940014.1|KR940013.1|KR940012.1|KR940011.1|KR940010.1|KR940009.1|KR940008.1|KR940007.1|KR940006.1|KR940005.1|KR940004.1|KR940003.1|KR940002.1|KR940001.1|KR940000.1|KR939999.1|KR939998.1|KR939997.1|KR939996.1|KR939995.1|KR939994.1|KR939993.1|KR939992.1|KR939991.1|KR939990.1|KR939989.1|KR939988.1|KR939987.1|KR939986.1|KR939985.1|KR939984.1|KR939983.1|KR939982.1|KR939981.1|KR939980.1|KR939979.1|KR939978.1|KR939977.1|KR939976.1|KR939975.1|KR939974.1|KR939973.1|KR939972.1|KR939971.1|KR939970.1|KR939969.1|KR939968.1|KR939967.1|KR939966.1|KR939965.1|KR939964.1|KR939963.1|KR939962.1|KR939961.1|KR939960.1|KR939959.1|KR939958.1|KR939957.1|KR939956.1|KR939955.1|KR939954.1|KR939953.1|KR939952.1|KR939951.1|KR939950.1|KR939949.1|KR939948.1|KR939947.1|KR939946.1|KR939945.1|KR939944.1|KR939943.1|KR939942.1|KR939941.1|KR939940.1|KR939939.1|KR939938.1|KR939937.1|KR939936.1|KR939935.1|KR939934.1|KR939933.1|KR939932.1|KR939931.1|KR939930.1|KR939929.1|KR939928.1|KR939927.1|KR939926.1|KR939925.1|KR939924.1|KR939923.1|KR939922.1|KR939921.1|KR939920.1|KR939919.1|KR939918.1|KR939917.1|KR939916.1|KR939915.1|KR939914.1|KR939913.1|KR939912.1|KR939911.1|KR939910.1|KR939909.1|KR939908.1|KR939907.1|KR939906.1|KR939905.1|KR939904.1|KR939903.1|KR939902.1|KR939901.1|KR939900.1|KR939899.1|KR939898.1|KR939897.1|KR939896.1|KR939895.1|KR939894.1|KR939893.1|KR939892.1|KR939891.1|KR939890.1|KR939889.1|KR939888.1|KR939887.1|KR939886.1|KR939885.1|KR939884.1|KR939883.1|KR939882.1|KR939881.1|KR939880.1|KR939879.1|KR939878.1|KR939877.1|KR939876.1|KR939875.1|KR939874.1|KR939873.1|KR939872.1|KR939871.1|KR939870.1|KR939869.1|KR939868.1|KR939867.1|KR939866.1|KR939865.1|KR939864.1|KR939863.1|KR939862.1|KR939861.1|KR939860.1|KR939859.1|KR939858.1|KR939857.1|KR939856.1|KR939855.1|KR939854.1|KR939853.1|KR939852.1|KR939851.1|KR939850.1|KR939849.1|KR939848.1|KR939847.1|KR939846.1|KR939845.1|KR939844.1|KR939843.1|KR939842.1|KR939841.1|KR939840.1|KR939839.1|KR939838.1|KR939837.1|KR939836.1|KR939835.1|KR939834.1|KR939833.1|KR939832.1|KR939831.1|KR939830.1|KR939829.1|KR939828.1|KR939827.1|KR939826.1|KR939825.1|KR939824.1|KR939823.1|KR939822.1|KR939821.1|KR939820.1|KR939819.1|KR939818.1|KR939817.1|KR939816.1|KR939815.1|KR939814.1|KR939813.1|KR939812.1|KR939811.1|KR939810.1|KR939809.1|KR939808.1|KR939807.1|KR939806.1|KR939805.1|KR939804.1|KR939803.1|KR939802.1|KR939801.1|KR939800.1|KR939799.1|KR939798.1|KR939797.1|KR939796.1|KR939795.1|KR939794.1|KR939793.1|KR939792.1|KR939791.1|KR939790.1|KR939789.1|KR939788.1|KR939787.1|KR939786.1|KR939785.1|KR939784.1|KR939783.1|KR939782.1|KR939781.1|KR939780.1|KR939779.1|KR939778.1|KR939777.1|KR939776.1|KR939775.1|KR939774.1|KR939773.1|KR939772.1|KR939771.1|KR939770.1|KR939769.1|KR939768.1|KR939767.1|KR939766.1|KR939765.1|KR939764.1|KR939763.1|KR939762.1|KR939761.1|KR939760.1|KR939759.1|KR939758.1|KR939757.1|KR939756.1|KR939755.1|KR939754.1|KR939753.1|KR939752.1|KR939751.1|KR939750.1|KR939749.1|KR939748.1|KR939747.1|KR939746.1|KR939745.1|KR939744.1|KR939743.1|KR939742.1|KR939741.1|KR939740.1|KR939739.1|KR939738.1|KR939737.1|KR939736.1|KR939735.1|KR939734.1|KR939733.1|KR939732.1|KR939731.1|KR939730.1|KR939729.1|KR939728.1|KR939727.1|KR939726.1|KR939725.1|KR939724.1|KR939723.1|KR939722.1|KR939721.1|KR939720.1|KR939719.1|KR939718.1|KR939717.1|KR939716.1|KR939715.1|KR939714.1|KR939713.1|KR939712.1|KR939711.1|KR939710.1|KR939709.1|KR939708.1|KR939707.1|KR939706.1|KR939705.1|KR939704.1|KR939703.1|KR939702.1|KR939701.1|KR939700.1|KR939699.1|KR939698.1|KR939697.1|KR939696.1|KR939695.1|KR939694.1|KR939693.1|KR939692.1|KR939691.1|KR939690.1|KR939689.1|KR939688.1|KR939687.1|KR939686.1|KR939685.1|KR939684.1|KR939683.1|KR939682.1|KR939681.1|KR939680.1|KR939679.1|KR939678.1|KR939677.1|KR939676.1|KR939675.1|KR939674.1|KR939673.1|KR939672.1|KR939671.1|KR939670.1|KR939669.1|KR939668.1|KR939667.1|KR939666.1|KR939665.1|KR939664.1|KR939663.1|KR939662.1|KR939661.1|KR939660.1|KR939659.1|KR939658.1|KR939657.1|KR939656.1|KR939655.1|KR939654.1|KR939653.1|KR939652.1|KR939651.1|KR939650.1|KR939649.1|KR939648.1|KR939647.1|KR939646.1|KR939645.1|KR939644.1|KR939643.1|KR939642.1|KR939641.1|KR939640.1|KR939639.1|KR939638.1|KR939637.1|KR939636.1|KR939635.1|KR939634.1|KR939633.1|KR939632.1|KR939631.1|KR939630.1|KR939629.1|KR939628.1|KR939627.1|KR939626.1|KR939625.1|KR939624.1|KR939623.1|KR939622.1|KR939621.1|KR939620.1|KR939619.1|KR939618.1|KR939617.1|KR939616.1|KR939615.1|KR939614.1|KR939613.1|KR939612.1|KR939611.1|KR939610.1|KR939609.1|KR939608.1|KR939607.1|KR939606.1|KR939605.1|KR939604.1|KR939603.1|KR939602.1|KR939601.1|KR939600.1|KR939599.1|KR939598.1|KR939597.1|KR939596.1|KR939595.1|KR939594.1|KR939593.1|KR939592.1|KR939591.1|KR939590.1|KR939589.1|KR939588.1|KR939587.1|KR939586.1|KR939585.1|KR939584.1|KR939583.1|KR939582.1|KR939581.1|KR939580.1|KR939579.1|KR939578.1|KR939577.1|KR939576.1|KR939575.1|KR939574.1|KR939573.1|KR939572.1|KR939571.1|KR939570.1|KR939569.1|KR939568.1|KR939567.1|KR939566.1|KR939565.1|KR939564.1|KR939563.1|KR939562.1|KR939561.1|KR939560.1|KR939559.1|KR939558.1|KR939557.1|KR939556.1|KR939555.1|KR939554.1|KR939553.1|KR939552.1|KR939551.1|KR939550.1|KR939549.1|KR939548.1|KR939547.1|KR939546.1|KR939545.1|KR939544.1|KR939543.1|KR939542.1|KR939541.1|KR939540.1|KR939539.1|KR939538.1|KR939537.1|KR939536.1|KR939535.1|KR939534.1|KR939533.1|KR939532.1|KR939531.1|KR939530.1|KR939529.1|KR939528.1|KR939527.1|KR939526.1|KR939525.1|KR939524.1|KR939523.1|KR939522.1|KR939521.1|KR939520.1|KR939519.1|KR939518.1|KR939517.1|KR939516.1|KR939515.1|KR939514.1|KR939513.1|KR939512.1|KR939511.1|KR939510.1|KR939509.1|KR939508.1|KR939507.1|KR939506.1|KR939505.1|KR939504.1|KR939503.1|KR939502.1|KR939501.1|KR939500.1|KR939499.1|KR939498.1|KR939497.1|KR939496.1|KR939495.1|KR939494.1|KR939493.1|KR939492.1|KR939491.1|KR939490.1|KR939489.1|KR939488.1|KR939487.1|KR939486.1|KR939485.1|KR939484.1|KR939483.1|KR939482.1|KR939481.1|KR939480.1|KR939479.1|KR939478.1|KR939477.1|KR939476.1|KR939475.1|KR939474.1|KR939473.1|KR939472.1|KR939471.1|KR939470.1|KR939469.1|KR939468.1|KR939467.1|KR939466.1|KR939465.1|KR939464.1|KR939463.1|KR939462.1|KR939461.1|KR939460.1|KR939459.1|KR939458.1|KR939457.1|KR939456.1|KR939455.1|KR939454.1|KR939453.1|KR939452.1|KR939451.1|KR939450.1|KR939449.1|KR939448.1|KR939447.1|KR939446.1|KR939445.1|KR939444.1|KR939443.1|KR939442.1|KR939441.1|KR939440.1|KR939439.1|KR939438.1|KR939437.1|KR939436.1|KR939435.1|KR939434.1|KR939433.1|KR939432.1|KR939431.1|KR939430.1|KR939429.1|KR939428.1|KR939427.1|KR939426.1|KR939425.1|KR939424.1|KR939423.1|KR939422.1|KR939421.1|KR939420.1|KR939419.1|KR939418.1|KR939417.1|KR939416.1|KR939415.1|KR939414.1|KR939413.1|KR939412.1|KR939411.1|KR939410.1|KR939409.1|KR939408.1|KR939407.1|KR939406.1|KR939405.1|KR939404.1|KR939403.1|KR939402.1|KR939401.1|KR939400.1|KR939399.1|KR939398.1|KR939397.1|KR939396.1|KR939395.1|KR939394.1|KR939393.1|KR939392.1|KR939391.1|KR939390.1|KR939389.1|KR939388.1|KR939387.1|KR939386.1|KR939385.1|KR939384.1|KR939383.1|KR939382.1|KR939381.1|KR939380.1|KR939379.1|KR939378.1|KR939377.1|KR939376.1|KR939375.1|KR939374.1|KR939373.1|KR939372.1|KR939371.1|KR939370.1|KR939369.1|KR939368.1|KR939367.1|KR939366.1|KR939365.1|KR939364.1|KR939363.1|KR939362.1|KR939361.1|KR939360.1|KR939359.1|KR939358.1|KR939357.1|KR939356.1|KR939355.1|KR939354.1|KR939353.1|KR939352.1|KR939351.1|KR939350.1|KR939349.1|KR939348.1|KR939347.1|KR939346.1|KR939345.1|KR939344.1|KR939343.1|KR939342.1|KR939341.1|KR939340.1|KR939339.1|KR939338.1|KR939337.1|KR939336.1|KR939335.1|KR939334.1|KR939333.1|KR939332.1|KR939331.1|KR939330.1|KR939329.1|KR939328.1|KR939327.1|KR939326.1|KR939325.1|KR939324.1|KR939323.1|KR939322.1|KR939321.1|KR939320.1|KR939319.1|KR939318.1|KR939317.1|KR939316.1|KR939315.1|KR939314.1|KR939313.1|KR939312.1|KR939311.1|KR939310.1|KR939309.1|KR939308.1|KR939307.1|KR939306.1|KR939305.1|KR939304.1|KR939303.1|KR939302.1|KR939301.1|KR939300.1|KR939299.1|KR939298.1|KR939297.1|KR939296.1|KR939295.1|KR939294.1|KR939293.1|KR939292.1|KR939291.1|KR939290.1|KR939289.1|KR939288.1|KR939287.1|KR939286.1|KR939285.1|KR939284.1|KR939283.1|KR939282.1|KR939281.1|KR939280.1|KR939279.1|KR939278.1|KR939277.1|KR939276.1|KR939275.1|KR939274.1|KR939273.1|KR939272.1|KR939271.1|KR939270.1|KR939269.1|KR939268.1|KR939267.1|KR939266.1|KR939265.1|KR939264.1|KR939263.1|KR939262.1|KR939261.1|KR939260.1|KR939259.1|KR939258.1|KR939257.1|KR939256.1|KR939255.1|KR939254.1|KR939253.1|KR939252.1|KR939251.1|KR939250.1|KR939249.1|KR939248.1|KR939247.1|KR939246.1|KR939245.1|KR939244.1|KR939243.1|KR939242.1|KR939241.1|KR939240.1|KR939239.1|KR939238.1|KR939237.1|KR939236.1|KR939235.1|KR939234.1|KR939233.1|KR939232.1|KR939231.1|KR939230.1|KR939229.1|KR939228.1|KR939227.1|KR939226.1|KR939225.1|KR939224.1|KR939223.1|KR939222.1|KR939221.1|KR939220.1|KR939219.1|KR939218.1|KR939217.1|KR939216.1|KR939215.1|KR939214.1|KR939213.1|KR939212.1|KR939211.1|KR939210.1|KR939209.1|KR939208.1|KR939207.1|KR939205.1|KR939204.1|KR939203.1|KR939202.1|KR939201.1|KR939200.1|KR939199.1|KR939198.1|KR939197.1|KR939196.1|KR939195.1|KR939194.1|KR939193.1|KR939192.1|KR939191.1|KR939190.1|KR939189.1|KR939188.1|KR939187.1|KR939186.1|KR939185.1|KR939184.1|KR939183.1|KR939182.1|KR939181.1|KR939180.1|KR939179.1|KR939178.1|KR939177.1|KR939176.1|KR939175.1|KR939174.1|KR939173.1|KR939172.1|KR939171.1|KR939170.1|KR939169.1|KR939168.1|KR939167.1|KR939166.1|KR939165.1|KR939164.1|KR939163.1|KR939162.1|KR939161.1|KR939160.1|KR939159.1|KR939158.1|KR939157.1|KR939156.1|KR939155.1|KR939154.1|KR939153.1|KR939152.1|KR939151.1|KR939150.1|KR939149.1|KR939148.1|KR939147.1|KR939146.1|KR939145.1|KR939144.1|KR939143.1|KR939142.1|KR939141.1|KR939140.1|KR939139.1|KR939138.1|KR939137.1|KR939136.1|KR939135.1|KR939134.1|KR939133.1|KR939132.1|KR939131.1|KR939130.1|KR939129.1|KR939128.1|KR939127.1|KR939126.1|KR939125.1|KR939124.1|KR939123.1|KR939122.1|KR939121.1|KR939120.1|KR939119.1|KR939118.1|KR939117.1|KR939116.1|KR939115.1|KR939114.1|KR939113.1|KR939112.1|KR939111.1|KR939110.1|KR939109.1|KR939108.1|KR939107.1|KR939106.1|KR939105.1|KR939104.1|KR939103.1|KR939102.1|KR939101.1|KR939100.1|KR939099.1|KR939098.1|KR939097.1|KR939096.1|KR939095.1|KR939094.1|KR939093.1|KR939092.1|KR939091.1|KR939090.1|KR939089.1|KR939088.1|KR939087.1|KR939086.1|KR939085.1|KR939084.1|KR939083.1|KR939082.1|KR939081.1|KR939080.1|KR939079.1|KR939078.1|KR939077.1|KR939076.1|KR939075.1|KR939074.1|KR939073.1|KR939072.1|KR939071.1|KR939070.1|KR939069.1|KR939068.1|KR939067.1|KR939066.1|KR939065.1|KR939064.1|KR939063.1|KR939062.1|KR939061.1|KR939060.1|KR939059.1|KR939058.1|KR939057.1|KR939056.1|KR939055.1|KR939054.1|KR939053.1|KR939052.1|KR939051.1|KR939050.1|KR939049.1|KR939048.1|KR939047.1|KR939046.1|KR939045.1|KR939044.1|KR939043.1|KR939042.1|KR939041.1|KR939040.1|KR939039.1|KR939038.1|KR939037.1|KR939036.1|KR939035.1|KR939034.1|KR939033.1|KR939032.1|KR939031.1|KR939030.1|KR939029.1|KR939028.1|KR939027.1|KR939026.1|KR939025.1|KR939024.1|KR939023.1|KR939022.1|KR939021.1|KR939020.1|KR939019.1|KR939018.1|KR939017.1|KR939016.1|KR939015.1|KR939014.1|KR939013.1|KR939012.1|KR939011.1|KR939010.1|KR939009.1|KR939008.1|KR939007.1|KR939006.1|KR939005.1|KR939004.1|KR939003.1|KR939002.1|KR939001.1|KR939000.1|KR938999.1|KR938998.1|KR938997.1|KR938996.1|KR938995.1|KR938994.1|KR938993.1|KR938992.1|KR938991.1|KR938990.1|KR938989.1|KR938988.1|KR938987.1|KR938986.1|KR938985.1|KR938984.1|KR938983.1|KR938982.1|KR938981.1|KR938980.1|KR938979.1|KR938978.1|KR938977.1|KR938976.1|KR938975.1|KR938974.1|KR938973.1|KR938972.1|KR938971.1|KR938970.1|KR938969.1|KR938968.1|KR938967.1|KR938966.1|KR938965.1|KR938964.1|KR938963.1|KR938962.1|KR938961.1|KR938960.1|KR938959.1|KR938958.1|KR938957.1|KR938956.1|KR938955.1|KR938954.1|KR938953.1|KR938952.1|KR938951.1|KR938950.1|KR938949.1|KR938948.1|KR938947.1|KR938946.1|KR938945.1|KR938944.1|KR938943.1|KR938942.1|KR938941.1|KR938940.1|KR938939.1|KR938938.1|KR938937.1|KR938936.1|KR938935.1|KR938934.1|KR938933.1|KR938932.1|KR938931.1|KR938930.1|KR938929.1|KR938928.1|KR938927.1|KR938926.1|KR938925.1|KR938924.1|KR938923.1|KR938922.1|KR938921.1|KR938920.1|KR938919.1|KR938918.1|KR938917.1|KR938916.1|KR938915.1|KR938914.1|KR938913.1|KR938912.1|KR938911.1|KR938910.1|KR938909.1|KR938908.1|KR938907.1|KR938906.1|KR938905.1|KR938904.1|KR938903.1|KR938902.1|KR938901.1|KR938900.1|KR938899.1|KR938898.1|KR938897.1|KR938896.1|KR938895.1|KR938894.1|KR938893.1|KR938892.1|KR938891.1|KR938890.1|KR938889.1|KR938888.1|KR938887.1|KR938886.1|KR938885.1|KR938884.1|KR938883.1|KR938882.1|KR938881.1|KR938880.1|KR938879.1|KR938878.1|KR938877.1|KR938876.1|KR938875.1|KR938874.1|KR938873.1|KR938872.1|KR938871.1|KR938870.1|KR938869.1|KR938868.1|KR938867.1|KR938866.1|KR938865.1|KR938864.1|KR938863.1|KR938862.1|KR624374.1|KR624373.1|KR624372.1|KR624371.1|KR624370.1|KR624369.1|KR624368.1|KR624367.1|KR624366.1|KR624365.1|KR624364.1|KR624363.1|KR624362.1|KR624361.1|KR624360.1|KR624359.1|KR624358.1|KR624357.1|KR624356.1|KR624355.1|KR624354.1|KR624353.1|KR624352.1|KR624351.1|KR624350.1|KR624349.1|KR624348.1|KR624347.1|KR624346.1|KR624345.1|KR624344.1|KR624343.1|KR624342.1|KR624341.1|KR624340.1|KR624339.1|KR624338.1|KR624337.1|KR624336.1|KR624335.1|KR624334.1|KR624333.1|KR624332.1|KR624331.1|KR624330.1|KR624329.1|KR624328.1|KR624327.1|KR624326.1|KR624325.1|KR624324.1|KR624323.1|KR624322.1|KR624321.1|KR624320.1|KR624319.1|KR624318.1|KR624317.1|KR624316.1|KR624315.1|KR624314.1|KR624313.1|KR624312.1|KR624311.1|KR624310.1|KR624309.1|KR624308.1|KR624307.1|KR624306.1|KR624305.1|KR624304.1|KR624303.1|KR624302.1|KR624301.1|KR624300.1|KR624299.1|KR624298.1|KR624297.1|KR624296.1|KR624295.1|KR624294.1|KR624293.1|KR624292.1|KR624291.1|KR624290.1|KR624289.1|KR624288.1|KR624287.1|KR624286.1|KR624285.1|KR624284.1|KR624283.1|KR624282.1|KR624281.1|KR624280.1|KR624279.1|KR624278.1|KR624277.1|KR624276.1|KR624275.1|KR624274.1|KR624273.1|KR624272.1|KR624271.1|KR624270.1|KR624269.1|KR624268.1|KR624267.1|KR624266.1|KR624265.1|KR624264.1|KR624263.1|KR624262.1|KR624261.1|KR624260.1|KR624259.1|KR624258.1|KR624257.1|KR624256.1|KR624255.1|KR624254.1|KR624253.1|KR624252.1|KR624251.1|KR624250.1|KR624249.1|KR624248.1|KR624247.1|KR624246.1|KR624245.1|KR624244.1|KR624243.1|KR624242.1|KR624241.1|KR624240.1|KR624239.1|KR624238.1|KR624237.1|KR624236.1|KR624235.1|KR624234.1|KR624233.1|KR624232.1|KR624231.1|KR624230.1|KR624229.1|KR624228.1|KR624227.1|KR624226.1|KR624225.1|KR624224.1|KR624223.1|KR624222.1|KR624221.1|KR624220.1|KR624219.1|KR624218.1|KR624217.1|KR624216.1|KR624215.1|KR624214.1|KR624213.1|KR624212.1|KR624211.1|KR624210.1|KR624209.1|KR624208.1|KR624207.1|KR624206.1|KR624205.1|KR624204.1|KR624203.1|KR624202.1|KR624201.1|KR624200.1|KR624199.1|KR624198.1|KR624197.1|KR624196.1|KR624195.1|KR624194.1|KR624193.1|KR624192.1|KR624191.1|KR624190.1|KR624189.1|KR624188.1|KR624187.1|KR624186.1|KR624185.1|KR624184.1|KR624183.1|KR624182.1|KR624181.1|KR624180.1|KR624179.1|KR624178.1|KR624177.1|KR624176.1|KR624175.1|KR624174.1|KR624173.1|KR624172.1|KR624171.1|KR624170.1|KR624169.1|KR624168.1|KR624167.1|KR624166.1|KR624165.1|KR624164.1|KR624163.1|KR624162.1|KR624161.1|KR624160.1|KR624159.1|KR624158.1|KR624157.1|KR624156.1|KR624155.1|KR624154.1|KR624153.1|KR624152.1|KR624151.1|KR624150.1|KR624149.1|KR624148.1|KR624147.1|KR624146.1|KR624145.1|KR624144.1|KR624143.1|KR624142.1|KR624141.1|KR624140.1|KR624139.1|KR624138.1|KR624137.1|KR624136.1|KR624135.1|KR624134.1|KR624133.1|KR624132.1|KR624131.1|KR624130.1|KR624129.1|KR624128.1|KR624127.1|KR624126.1|KR624125.1|KR624124.1|KR624123.1|KR624122.1|KR624121.1|KR624120.1|KR624119.1|KR624118.1|KR624117.1|KR624116.1|KR624115.1|KR624114.1|KR624113.1|KR624112.1|KR624111.1|KR624110.1|KR624109.1|KR624108.1|KR624107.1|KR624106.1|KR624105.1|KR624104.1|KR624103.1|KR624102.1|KR624101.1|KR624100.1|KR624099.1|KR624098.1|KR624097.1|KR624096.1|KR624095.1|KR624094.1|KR624093.1|KR624092.1|KR624091.1|KR624090.1|KR624089.1|KR624088.1|KR624087.1|KR624086.1|KR624085.1|KR624084.1|KR624083.1|KR624082.1|KR624081.1|KR624080.1|KR624079.1|KR624078.1|KR624077.1|KR624076.1|KR624075.1|KR624074.1|KR624073.1|KR624072.1|KR624071.1|KR624070.1|KR624069.1|KR624068.1|KR624067.1|KR624066.1|KR624065.1|KR624064.1|KR624063.1|KR624062.1|KR624061.1|KR624060.1|KR624059.1|KR624058.1|KR624057.1|KR624056.1|KR624055.1|KR624054.1|KR624053.1|KR624052.1|KR624051.1|KR624050.1|KR624049.1|KR624048.1|KR624047.1|KR624046.1|KR624045.1|KR624044.1|KR624043.1|KR624042.1|KR624041.1|KR624040.1|KR624039.1|KR624038.1|KR624037.1|KR624036.1|KR624035.1|KR624034.1|KR624033.1|KR624032.1|KR624031.1|KR624030.1|KR624029.1|KR624028.1|KR624027.1|KR624026.1|KR624025.1|KR624024.1|KR624023.1|KR624022.1|KR624021.1|KR624020.1|KR624019.1|KR624018.1|KR624017.1|KR624016.1|KR624015.1|KR624014.1|KR624013.1|KR624012.1|KR624011.1|KR624010.1|KR624009.1|KR624008.1|KR624007.1|KR624006.1|KR624005.1|KR624004.1|KR624003.1|KR624002.1|KR624001.1|KR624000.1|KR623999.1|KR623998.1|KR623997.1|KR623996.1|KR623995.1|KR623994.1|KR623993.1|KR623992.1|KR623991.1|KR623990.1|KR623989.1|KR623988.1|KR623987.1|KR623986.1|KR623985.1|KR623984.1|KR623983.1|KR623982.1|KR623981.1|KR623980.1|KR623979.1|KR623978.1|KR623977.1|KR623976.1|KR623975.1|KR623974.1|KR623973.1|KR623972.1|KR623971.1|KR623970.1|KR623969.1|KR623968.1|KR623967.1|KR623966.1|KR623965.1|KR623964.1|KR623963.1|KR623962.1|KR623961.1|KR623960.1|KR623959.1|KR623958.1|KR623957.1|KR623956.1|KR623955.1|KR623954.1|KR623953.1|KR623952.1|KR623951.1|KR623950.1|KR623949.1|KR623948.1|KR623947.1|KR623946.1|KR623945.1|KR623944.1|KR623943.1|KR623942.1|KR623941.1|KR623940.1|KR623939.1|KR623938.1|KR623937.1|KR623936.1|KR623935.1|KR623934.1|KR623933.1|KR623932.1|KR623931.1|KR623930.1|KR623929.1|KR623928.1|KR623927.1|KR623926.1|KR623925.1|KR623924.1|KR623923.1|KR623922.1|KR623921.1|KR623920.1|KR623919.1|KR623918.1|KR623917.1|KR623916.1|KR623915.1|KR623914.1|KR623913.1|KR623912.1|KR623911.1|KR623910.1|KR623909.1|KR623908.1|KR623907.1|KR623906.1|KR623905.1|KR623904.1|KR623903.1|KR623902.1|KR623901.1|KR623900.1|KR623899.1|KR623898.1|KR623897.1|KR623896.1|KR623895.1|KR623894.1|KR623893.1|KR623892.1|KR623891.1|KR623890.1|KR623889.1|KR623888.1|KR623887.1|KR623886.1|KR623885.1|KR623884.1|KR623883.1|KR623882.1|KR623881.1|KR623880.1|KR623879.1|KR623878.1|KR623877.1|KR623876.1|KR623875.1|KR623874.1|KR623873.1|KR623872.1|KR623871.1|KR623870.1|KR623869.1|KR623868.1|KR623867.1|KR623866.1|KR623865.1|KR623864.1|KR623863.1|KR623862.1|KR623861.1|KR623860.1|KR623859.1|KR623858.1|KR623857.1|KR623856.1|KR623855.1|KR623854.1|KR623853.1|KR623852.1|KR623851.1|KR623850.1|KR623849.1|KR623848.1|KR623847.1|KR623846.1|KR623845.1|KR623844.1|KR623843.1|KR623842.1|KR623841.1|KR623840.1|KR623839.1|KR623838.1|KR623837.1|KR623836.1|KR623835.1|KR623834.1|KR623833.1|KR623832.1|KR623831.1|KR623830.1|KR623829.1|KR623828.1|KR623827.1|KR623826.1|KR623825.1|KR623824.1|KR623823.1|KR623822.1|KR623821.1|KR623820.1|KR623819.1|KR623818.1|KR623817.1|KR623816.1|KR623815.1|KR623814.1|KR623813.1|KR623812.1|KR623811.1|KR623810.1|KR623809.1|KR623808.1|KR623807.1|KR623806.1|KR623805.1|KR623804.1|KR623803.1|KR623802.1|KR623801.1|KR623800.1|KR623799.1|KR623798.1|KR623797.1|KR623796.1|KR623795.1|KR623794.1|KR623793.1|KR623792.1|KR623791.1|KR623790.1|KR623789.1|KR623788.1|KR623787.1|KR623786.1|KR623785.1|KR623784.1|KR623783.1|KR623782.1|KR623781.1|KR623780.1|KR623779.1|KR623778.1|KR623777.1|KR623776.1|KR623775.1|KR623774.1|KR623773.1|KR623772.1|KR623771.1|KR623770.1|KR623769.1|KR623768.1|KR623767.1|KR623766.1|KR623765.1|KR623764.1|KR623763.1|KR623762.1|KR623761.1|KR623760.1|KR623759.1|KR623758.1|KR623757.1|KR623756.1|KR623755.1|KR623754.1|KR623753.1|KR623752.1|KR623751.1|KR623750.1|KR623749.1|KR623748.1|KR623747.1|KR623746.1|KR623745.1|KR623744.1|KR623743.1|KR623742.1|KR623741.1|KR623740.1|KR623739.1|KR623738.1|KR623737.1|KR623736.1|KR623735.1|KR623734.1|KR623733.1|KR623732.1|KR623731.1|KR623730.1|KR623729.1|KR623728.1|KR623727.1|KR623726.1|KR623725.1|KR623724.1|KR623723.1|KR623722.1|KR623721.1|KR623720.1|KR623719.1|KR623718.1|KR623717.1|KR623716.1|KR623715.1|KR623714.1|KR623713.1|KR623712.1|KR623711.1|KR623710.1|KR623709.1|KR623708.1|KR623707.1|KR623706.1|KR623705.1|KR623704.1|KR623703.1|KR623702.1|KR623701.1|KR623700.1|KR623699.1|KR623698.1|KR623697.1|KR623696.1|KR623695.1|KR623694.1|KR623693.1|KR623692.1|KR623691.1|KR623690.1|KR623689.1|KR623688.1|KR623687.1|KR623686.1|KR623685.1|KR623684.1|KR623683.1|KR623682.1|KR623681.1|KR623680.1|KR623679.1|KR623678.1|KR623677.1|KR623676.1|KR623675.1|KR623674.1|KR623673.1|KR623672.1|KR623671.1|KR623670.1|KR623669.1|KR623668.1|KR623667.1|KR623666.1|KR623665.1|KR623664.1|KR623663.1|KR623662.1|KR623661.1|KR623660.1|KR623659.1|KR623658.1|KR623657.1|KR623656.1|KR623655.1|KR623654.1|KR623653.1|KR623652.1|KR623651.1|KR623650.1|KR623649.1|KR623648.1|KR623647.1|KR623646.1|KR623645.1|KR623644.1|KR623643.1|KR623642.1|KR623641.1|KR623640.1|KR623639.1|KR623638.1|KR623637.1|KR623636.1|KR623635.1|KR623634.1|KR623633.1|KR623632.1|KR623631.1|KR623630.1|KR623629.1|KR623628.1|KR623627.1|KR623626.1|KR623625.1|KR623624.1|KR623623.1|KR623622.1|KR623621.1|KR623620.1|KR623619.1|KR623618.1|KR623617.1|KR623616.1|KR623615.1|KR623614.1|KR623613.1|KR623612.1|KR623611.1|KR623610.1|KR623609.1|KR623608.1|KR623607.1|KR623606.1|KR623605.1|KR623604.1|KR623603.1|KR623602.1|KR623601.1|KR623600.1|KR623599.1|KR623598.1|KR623597.1|KR623596.1|KR623595.1|KR623594.1|KR623593.1|KR623592.1|KR623591.1|KR623590.1|KR623589.1|KR623588.1|KR623587.1|KR623586.1|KR623585.1|KR623584.1|KR623583.1|KR623582.1|KR623581.1|KR623580.1|KR623579.1|KR623578.1|KR623577.1|KR623576.1|KR623575.1|KR623574.1|KR623573.1|KR623572.1|KR623571.1|KR623570.1|KR623569.1|KR623568.1|KR623567.1|KR623566.1|KR623565.1|KR623564.1|KR623563.1|KR623562.1|KR623561.1|KR623560.1|KR623559.1|KR623558.1|KR623557.1|KR623556.1|KR623555.1|KR623554.1|KR623553.1|KR623552.1|KR623551.1|KR623550.1|KR623549.1|KR623548.1|KR623547.1|KR623546.1|KR623545.1|KR623544.1|KR623543.1|KR623542.1|KR623541.1|KR623540.1|KR623539.1|KR623538.1|KR623537.1|KR623536.1|KR623535.1|KR623534.1|KR623533.1|KR623532.1|KR623531.1|KR623530.1|KR623529.1|KR623528.1|KR623527.1|KR623526.1|KR623525.1|KR623524.1|KR623523.1|KR623522.1|KR623521.1|KR623520.1|KR623519.1|KR623518.1|KR623517.1|KR623516.1|KR623515.1|KR623514.1|KR623513.1|KR623512.1|KR623511.1|KR623510.1|KR623509.1|KR623508.1|KR623507.1|KR623506.1|KR623505.1|KR623504.1|KR623503.1|KR623502.1|KR623501.1|KR623500.1|KR623499.1|KR623498.1|KR623497.1|KR623496.1|KR623495.1|KR623494.1|KR623493.1|KR623492.1|KR623491.1|KR623490.1|KR623489.1|KR623488.1|KR623487.1|KR623486.1|KR623485.1|KR623484.1|KR623483.1|KR623482.1|KR623481.1|KR623480.1|KR623479.1|KR623478.1|KR623477.1|KR623476.1|KR623475.1|KR623474.1|KR623473.1|KR623472.1|KR623471.1|KR623470.1|KR623469.1|KR623468.1|KR623467.1|KR623466.1|KR623465.1|KR623464.1|KR623463.1|KR623462.1|KR623461.1|KR623460.1|KR623459.1|KR623458.1|KR623457.1|KR623456.1|KR623455.1|KR623454.1|KR623453.1|KR623452.1|KR623451.1|KR623450.1|KR623449.1|KR623448.1|KR623447.1|KR623446.1|KR623445.1|KR623444.1|KR623443.1|KR623442.1|KR623441.1|KR623440.1|KR623439.1|KR623438.1|KR623437.1|KR623436.1|KR623435.1|KR623434.1|KR623433.1|KR623432.1|KR623431.1|KR623430.1|KR623429.1|KR623428.1|KR623427.1|KR623426.1|KR623425.1|KR623424.1|KR623423.1|KR623422.1|KR623421.1|KR623420.1|KR623419.1|KR623418.1|KR623417.1|KR623416.1|KR623415.1|KR623414.1|KR623413.1|KR623412.1|KR623411.1|KR623410.1|KR623409.1|KR623408.1|KR623407.1|KR623406.1|KR623405.1|KR623404.1|KR623403.1|KR623402.1|KR623401.1|KR623400.1|KR623399.1|KR623398.1|KR623397.1|KR623396.1|KR623395.1|KR623394.1|KR623393.1|KR623392.1|KR623391.1|KR623390.1|KR623389.1|KR623388.1|KR623387.1|KR623386.1|KR623385.1|KR623384.1|KR623383.1|KR623382.1|KR623381.1|KR623380.1|KR623379.1|KR623378.1|KR623377.1|KR623376.1|KR623375.1|KR623374.1|KR623373.1|KR623372.1|KR623371.1|KR623370.1|KR623369.1|KR623368.1|KR623367.1|KR623366.1|KR623365.1|KR623364.1|KR623363.1|KR623362.1|KR623361.1|KR623360.1|KR623359.1|KR623358.1|KR623357.1|KR623356.1|KR623355.1|KR623354.1|KR623353.1|KR623352.1|KR623351.1|KR623350.1|KR623349.1|KR623348.1|KR623347.1|KR623346.1|KR623345.1|KR623344.1|KR623343.1|KR623342.1|KR623341.1|KR623340.1|KR623339.1|KR623338.1|KR623337.1|KR623336.1|KR623335.1|KR623334.1|KR623333.1|KR623332.1|KR623331.1|KR623330.1|KR623329.1|KR623328.1|KR623327.1|KR623326.1|KR623325.1|KR623324.1|KR623323.1|KR623322.1|KR623321.1|KR623320.1|KR623319.1|KR623318.1|KR623317.1|KR623316.1|KR623315.1|KR623314.1|KR623313.1|KR623312.1|KR623311.1|KR623310.1|KR623309.1|KR623308.1|KR623307.1|KR623306.1|KR623305.1|KR623304.1|KR623303.1|KR623302.1|KR623301.1|KR623300.1|KR623299.1|KR623298.1|KR623297.1|KR623296.1|KR623295.1|KR623294.1|KR623293.1|KR623292.1|KR623291.1|KR623290.1|KR623289.1|KR623288.1|KR623287.1|KR623286.1|KR623285.1|KR623284.1|KR623283.1|KR623282.1|KR623281.1|KR623280.1|KR623279.1|KR623278.1|KR623277.1|KR623276.1|KR623275.1|KR623274.1|KR623273.1|KR623272.1|KR623271.1|KR623270.1|KR623269.1|KR623268.1|KR623267.1|KR623266.1|KR623265.1|KR623264.1|KR623263.1|KR623262.1|KR623261.1|KR623260.1|KR623259.1|KR623258.1|KR623257.1|KR623256.1|KR623255.1|KR623254.1|KR623253.1|KR623252.1|KR623251.1|KR623250.1|KR623249.1|KR623248.1|KR623247.1|KR623246.1|KR623245.1|KR623244.1|KR623243.1|KR623242.1|KR623241.1|KR623240.1|KR623239.1|KR623238.1|KR623237.1|KR623236.1|KR623235.1|KR623234.1|KR623233.1|KR623232.1|KR623231.1|KR623230.1|KR623229.1|KR623228.1|KR623227.1|KR623226.1|KR623225.1|KR623224.1|KR623223.1|KR623222.1|KR623221.1|KR623220.1|KR623219.1|KR623218.1|KR623217.1|KR623216.1|KR623215.1|KR623214.1|KR623213.1|KR623212.1|KR623211.1|KR623210.1|KR623209.1|KR623208.1|KR623207.1|KR623206.1|KR623205.1|KR623204.1|KR623203.1|KR623202.1|KR623201.1|KR623200.1|KR623199.1|KR623198.1|KR623197.1|KR623196.1|KR623195.1|KR623194.1|KR623193.1|KR623192.1|KR623191.1|KR623190.1|KR623189.1|KR623188.1|KR623187.1|KR623186.1|KR623185.1|KR623184.1|KR623183.1|KR623182.1|KR623181.1|KR623180.1|KR623179.1|KR623178.1|KR623177.1|KR623176.1|KR623175.1|KR623174.1|KR623173.1|KR623172.1|KR623171.1|KR623170.1|KR623169.1|KR623168.1|KR623167.1|KR623166.1|KR623165.1|KR623164.1|KR623163.1|KR623162.1|KR623161.1|KR623160.1|KR623159.1|KR623158.1|KR623157.1|KR623156.1|KR623155.1|KR623154.1|KR623153.1|KR623152.1|KR623151.1|KR623150.1|KR623149.1|KR623148.1|KR623147.1|KR623146.1|KR623145.1|KR623144.1|KR623143.1|KR623142.1|KR623141.1|KR623140.1|KR623139.1|KR623138.1|KR623137.1|KR623136.1|KR623135.1|KR623134.1|KR623133.1|KR623132.1|KR623131.1|KR623130.1|KR623129.1|KR623128.1|KR623127.1|KR623126.1|KR623125.1|KR623124.1|KR623123.1|KR623122.1|KR623121.1|KR623120.1|KR623119.1|KR623118.1|KR623117.1|KR623116.1|KR623115.1|KR623114.1|KR623113.1|KR623112.1|KR623111.1|KR623110.1|KR623109.1|KR623108.1|KR623107.1|KR623106.1|KR623105.1|KR623104.1|KR623103.1|KR623102.1|KR623101.1|KR623100.1|KR623099.1|KR623098.1|KR623097.1|KR623096.1|KR623095.1|KR623094.1|KR623093.1|KR623092.1|KR623091.1|KR623090.1|KR623089.1|KR623088.1|KR623087.1|KR623086.1|KR623085.1|KR623084.1|KR623083.1|KR623082.1|KR623081.1|KR623080.1|KR623079.1|KR623078.1|KR623077.1|KR623076.1|KR623075.1|KR623074.1|KR623073.1|KR623072.1|KR623071.1|KR623070.1|KR623069.1|KR623068.1|KR623067.1|KR623066.1|KR623065.1|KR623064.1|KR623063.1|KR623062.1|KR623061.1|KR623060.1|KR623059.1|KR623058.1|KR623057.1|KR623056.1|KR623055.1|KR623054.1|KR623053.1|KR623052.1|KR623051.1|KR623050.1|KR623049.1|KR623048.1|KR623047.1|KR623046.1|KR623045.1|KR623044.1|KR623043.1|KR623042.1|KR623041.1|KR623040.1|KR623039.1|KR623038.1|KR623037.1|KR623036.1|KR623035.1|KR623034.1|KR623033.1|KR623032.1|KR623031.1|KR623030.1|KR623029.1|KR623028.1|KR623027.1|KR623026.1|KR623025.1|KR623024.1|KR623023.1|KR623022.1|KR623021.1|KR623020.1|KR623019.1|KR623018.1|KR623017.1|KR623016.1|KR623015.1|KR623014.1|KR623013.1|KR623012.1|KR623011.1|KR623010.1|KR623009.1|KR623008.1|KR623007.1|KR623006.1|KR623005.1|KR623004.1|KR623003.1|KR623002.1|KR623001.1|KR623000.1|KR622999.1|KR622998.1|KR622997.1|KR622996.1|KR622995.1|KR622994.1|KR622993.1|KR622992.1|KR622991.1|KR622990.1|KR622989.1|KR622988.1|KR622987.1|KR622986.1|KR622985.1|KR622984.1|KR622983.1|KR622982.1|KR622981.1|KR622980.1|KR622979.1|KR622978.1|KR622977.1|KR622976.1|KR622975.1|KR622974.1|KR622973.1|KR622972.1|KR622971.1|KR622970.1|KR622969.1|KR622968.1|KR622967.1|KR622966.1|KR622965.1|KR622964.1|KR622963.1|KR622962.1|KR622961.1|KR622960.1|KR622959.1|KR622958.1|KR622957.1|KR622956.1|KR622955.1|KR622954.1|KR622953.1|KR622952.1|KR622951.1|KR622950.1|KR622949.1|KR622948.1|KR622947.1|KR622946.1|KR622945.1|KR622944.1|KR622943.1|KR622942.1|KR622941.1|KR622940.1|KR622939.1|KR622938.1|KR622937.1|KR622936.1|KR622935.1|KR622934.1|KR622933.1|KR622932.1|KR622931.1|KR622930.1|KR622929.1|KR622928.1|KR622927.1|KR622926.1|KR622925.1|KR622924.1|KR622923.1|KR622922.1|KR622921.1|KR622920.1|KR622919.1|KR622918.1|KR622917.1|KR622916.1|KR622915.1|KR622914.1|KR622913.1|KR622912.1|KR622911.1|KR622910.1|KR622909.1|KR622908.1|KR622907.1|KR622906.1|KR622905.1|KR622904.1|KR622903.1|KR622902.1|KR622901.1|KR622900.1|KR622899.1|KR622898.1|KR622897.1|KR622896.1|KR622895.1|KR622894.1|KR622893.1|KR622892.1|KR622891.1|KR622890.1|KR622889.1|KR622888.1|KR622887.1|KR622886.1|KR622885.1|KR622884.1|KR622883.1|KR622882.1|KR622881.1|KR622880.1|KR622879.1|KR622878.1|KR622877.1|KR622876.1|KR622875.1|KR622874.1|KR622873.1|KR622872.1|KR622871.1|KR622870.1|KR622869.1|KR622868.1|KR622867.1|KR622866.1|KR622865.1|KR622864.1|KR622863.1|KR622862.1|KR622861.1|KR622860.1|KR622859.1|KR622858.1|KR622857.1|KR622856.1|KR622855.1|KR622854.1|KR622853.1|KR622852.1|KR622851.1|KR622850.1|KR622849.1|KR622848.1|KR622847.1|KR622846.1|KR622845.1|KR622844.1|KR622843.1|KR622842.1|KR622841.1|KR622840.1|KR622839.1|KR622838.1|KR622837.1|KR622836.1|KR622835.1|KR622834.1|KR622833.1|KR622832.1|KR622831.1|KR622830.1|KR622829.1|KR622828.1|KR622827.1|KR622826.1|KR622825.1|KR622824.1|KR622823.1|KR622822.1|KR622821.1|KR622820.1|KR622819.1|KR622818.1|KR622817.1|KR622816.1|KR622815.1|KR622814.1|KR622813.1|KR622812.1|KR622811.1|KR622810.1|KR622809.1|KR622808.1|KR622807.1|KR622806.1|KR622805.1|KR622804.1|KR622803.1|KR622802.1|KR622801.1|KR622800.1|KR622799.1|KR622798.1|KR622797.1|KR622796.1|KR622795.1|KR622794.1|KR622793.1|KR622792.1|KR622791.1|KR622790.1|KR622789.1|KR622788.1|KR622787.1|KR622786.1|KR622785.1|KR622784.1|KR622783.1|KR622782.1|KR622781.1|KR622780.1|KR622779.1|KR622778.1|KR622777.1|KR622776.1|KR622775.1|KR622774.1|KR622773.1|KR622772.1|KR622771.1|KR622770.1|KR622769.1|KR622768.1|KR622767.1|KR622766.1|KR622765.1|KR622764.1|KR622763.1|KR622762.1|KR622761.1|KR622760.1|KR622759.1|KR622758.1|KR622757.1|KR622756.1|KR622755.1|KR622754.1|KR622753.1|KR622752.1|KR622751.1|KR622750.1|KR622749.1|KR622748.1|KR622747.1|KR622746.1|KR622745.1|KR622744.1|KR622743.1|KR622742.1|KR622741.1|KR622740.1|KR622739.1|KR622738.1|KR622737.1|KR622736.1|KR622735.1|KR622734.1|KR622733.1|KR622732.1|KR622731.1|KR622730.1|KR622729.1|KR622728.1|KR622727.1|KR622726.1|KR622725.1|KR622724.1|KR622723.1|KR622722.1|KR622721.1|KR622720.1|KR622719.1|KR622718.1|KR622717.1|KR622716.1|KR622715.1|KR622714.1|KR622713.1|KR622712.1|KR622711.1|KR622710.1|KR622709.1|KR622708.1|KR622707.1|KR622706.1|KR622705.1|KR622704.1|KR622703.1|KR622702.1|KR622701.1|KR622700.1|KR622699.1|KR622698.1|KR622697.1|KR622696.1|KR622695.1|KR622694.1|KR622693.1|KR622692.1|KR622691.1|KR622690.1|KR622689.1|KR622688.1|KR622687.1|KR622686.1|KR622685.1|KR622684.1|KR622683.1|KR622682.1|KR622681.1|KR622680.1|KR622679.1|KR622678.1|KR622677.1|KR622676.1|KR622675.1|KR622674.1|KR622673.1|KR622672.1|KR622671.1|KR622670.1|KR622669.1|KR622668.1|KR622667.1|KR622666.1|KR622665.1|KR622664.1|KR622663.1|KR622662.1|KR622661.1|KR622660.1|KR622659.1|KR622658.1|KR622657.1|KR622656.1|KR622655.1|KR622654.1|KR622653.1|KR622652.1|KR622651.1|KR622650.1|KR622649.1|KR622648.1|KR622647.1|KR622646.1|KR622645.1|KR622644.1|KR622643.1|KR622642.1|KR622641.1|KR622640.1|KR622639.1|KR622638.1|KR622637.1|KR622636.1|KR622635.1|KR622634.1|KR622633.1|KR622632.1|KR622631.1|KR622630.1|KR622629.1|KR622628.1|KR622627.1|KR622626.1|KR622625.1|KR622624.1|KR622623.1|KR622622.1|KR622621.1|KR622620.1|KR622619.1|KR622618.1|KR622617.1|KR622616.1|KR622615.1|KR622614.1|KR622613.1|KR622612.1|KR622611.1|KR622610.1|KR622609.1|KR622608.1|KR622607.1|KR622606.1|KR622605.1|KR622604.1|KR622603.1|KR622602.1|KR622601.1|KR622600.1|KR622599.1|KR622598.1|KR622597.1|KR622596.1|KR622595.1|KR622594.1|KR622593.1|KR622592.1|KR622591.1|KR622590.1|KR622589.1|KR622588.1|KR622587.1|KR622586.1|KR622585.1|KR622584.1|KR622583.1|KR622582.1|KR622581.1|KR622580.1|KR622579.1|KR622578.1|KR622577.1|KR622576.1|KR622575.1|KR622574.1|KR622573.1|KR622572.1|KR622571.1|KR622570.1|KR622569.1|KR622568.1|KR622567.1|KR622566.1|KR622565.1|KR622564.1|KR622563.1|KR622562.1|KR622561.1|KR622560.1|KR622559.1|KR622558.1|KR622557.1|KR622556.1|KR622555.1|KR622554.1|KR622553.1|KR622552.1|KR622551.1|KR622550.1|KR622549.1|KR622548.1|KR622547.1|KR622546.1|KR622545.1|KR622544.1|KR622543.1|KR622542.1|KR622541.1|KR622540.1|KR622539.1|KR622538.1|KR622537.1|KR622536.1|KR622535.1|KR622534.1|KR622533.1|KR622532.1|KR622531.1|KR622530.1|KR622529.1|KR622528.1|KR622527.1|KR622526.1|KR622525.1|KR622524.1|KR622523.1|KR622522.1|KR622521.1|KR622520.1|KR622519.1|KR622518.1|KR622517.1|KR622516.1|KR622515.1|KR622514.1|KR622513.1|KR622512.1|KR622511.1|KR622510.1|KR622509.1|KR622508.1|KR622507.1|KR622506.1|KR622505.1|KR622504.1|KR622503.1|KR622502.1|KR622501.1|KR622500.1|KR622499.1|KR622498.1|KR622497.1|KR622496.1|KR622495.1|KR622494.1|KR622493.1|KR622492.1|KR622491.1|KR622490.1|KR622489.1|KR622488.1|KR622487.1|KR622486.1|KR622485.1|KR622484.1|KR622483.1|KR622482.1|KR622481.1|KR622480.1|KR622479.1|KR622478.1|KR622477.1|KR622476.1|KR622475.1|KR622474.1|KR622473.1|KR622472.1|KR622471.1|KR622470.1|KR622469.1|KR622468.1|KR622467.1|KR622466.1|KR622465.1|KR622464.1|KR622463.1|KR622462.1|KR622461.1|KR622460.1|KR622459.1|KR622458.1|KR622457.1|KR622456.1|KR622455.1|KR622454.1|KR622453.1|KR622452.1|KR622451.1|KR622450.1|KR622449.1|KR622448.1|KR622447.1|KR622446.1|KR622445.1|KR622444.1|KR622443.1|KR622442.1|KR622441.1|KR622440.1|KR622439.1|KR622438.1|KR622437.1|KR622436.1|KR622435.1|KR622434.1|KR622433.1|KR622432.1|KR622431.1|KR622430.1|KR622429.1|KR622428.1|KR622427.1|KR622426.1|KR622425.1|KR622424.1|KR622423.1|KR622422.1|KR622421.1|KR622420.1|KR622419.1|KR622418.1|KR622417.1|KR622416.1|KR622415.1|KR622414.1|KR622413.1|KR622412.1|KR622411.1|KR622410.1|KR622409.1|KR622408.1|KR622407.1|KR622406.1|KR622405.1|KR622404.1|KR622403.1|KR622402.1|KR622401.1|KR622400.1|KR622399.1|KR622398.1|KR622397.1|KR622396.1|KR622395.1|KR622394.1|KR622393.1|KR622392.1|KR622391.1|KR622390.1|KR622389.1|KR622388.1|KR622387.1|KR622386.1|KR622385.1|KR622384.1|KR622383.1|KR622382.1|KR622381.1|KR622380.1|KR622379.1|KR622378.1|KR622377.1|KR622376.1|KR622375.1|KR622374.1|KR622373.1|KR622372.1|KR622371.1|KR622370.1|KR622369.1|KR622368.1|KR622367.1|KR622366.1|KR622365.1|KR622364.1|KR622363.1|KR622362.1|KR622361.1|KR622360.1|KR622359.1|KR622358.1|KR622357.1|KR622356.1|KR622355.1|KR622354.1|KR622353.1|KR622352.1|KR622351.1|KR622350.1|KR622349.1|KR622348.1|KR622347.1|KR622346.1|KR622345.1|KR622344.1|KR622343.1|KR622342.1|KR622341.1|KR622340.1|KR622339.1|KR622338.1|KR622337.1|KR622336.1|KR622335.1|KR622334.1|KR622333.1|KR622332.1|KR622331.1|KR622330.1|KR622329.1|KR622328.1|KR622327.1|KR622326.1|KR622325.1|KR622324.1|KR622323.1|KR622322.1|KR622321.1|KR622320.1|KR622319.1|KR622318.1|KR622317.1|KR622316.1|KR622315.1|KR622314.1|KR622313.1|KR622312.1|KR622311.1|KR622310.1|KR622309.1|KR622308.1|KR622307.1|KR622306.1|KR622305.1|KR622304.1|KR622303.1|KR622302.1|KR622301.1|KR622300.1|KR622299.1|KR622298.1|KR622297.1|KR622296.1|KR622295.1|KR622294.1|KR622293.1|KR622292.1|KR622291.1|KR622290.1|KR622289.1|KR622288.1|KR622287.1|KR622286.1|KR622285.1|KR622284.1|KR622283.1|KR622282.1|KR622281.1|KR622280.1|KR622279.1|KR622278.1|KR622277.1|KR622276.1|KR622275.1|KR622274.1|KR622273.1|KR622272.1|KR622271.1|KR622270.1|KR622269.1|KR622268.1|KR622267.1|KR622266.1|KR622265.1|KR622264.1|KR622263.1|KR622262.1|KR622261.1|KR622260.1|KR622259.1|KR622258.1|KR622257.1|KR622256.1|KR622255.1|KR622254.1|KR622253.1|KR622252.1|KR622251.1|KR622250.1|KR622249.1|KR622248.1|KR622247.1|KR622246.1|KR622245.1|KR622244.1|KR622243.1|KR622242.1|KR622241.1|KR622240.1|KR622239.1|KR622238.1|KR622237.1|KR622236.1|KR622235.1|KR622234.1|KR622233.1|KR622232.1|KR622231.1|KR622230.1|KR622229.1|KR622228.1|KR622227.1|KR622226.1|KR622225.1|KR622224.1|KR622223.1|KR622222.1|KR622221.1|KR622220.1|KR622219.1|KR622218.1|KR622217.1|KR622216.1|KR622215.1|KR622214.1|KR622213.1|KR622212.1|KR622211.1|KR622210.1|KR622209.1|KR622208.1|KR622207.1|KR622206.1|KR622205.1|KR622204.1|KR622203.1|KR622202.1|KR622201.1|KR622200.1|KR622199.1|KR622198.1|KR622197.1|KR622196.1|KR622195.1|KR622194.1|KR622193.1|KR622192.1|KR622191.1|KR622190.1|KR622189.1|KR622188.1|KR622187.1|KR622186.1|KR622185.1|KR622184.1|KR622183.1|KR622182.1|KR622181.1|KR622180.1|KR622179.1|KR622178.1|KR622177.1|KR622176.1|KR622175.1|KR622174.1|KR622173.1|KR622172.1|KR622171.1|KR622170.1|KR622169.1|KR622168.1|KR622167.1|KR622166.1|KR622165.1|KR622164.1|KR622163.1|KR622162.1|KR622161.1|KR622160.1|KR622159.1|KR622158.1|KR622157.1|KR622156.1|KR622155.1|KR622154.1|KR622153.1|KR622152.1|KR622151.1|KR622150.1|KR622149.1|KR622148.1|KR622147.1|KR622146.1|KR622145.1|KR622144.1|KR622143.1|KR622142.1|KR622141.1|KR622140.1|KR622139.1|KR622138.1|KR622137.1|KR622136.1|KR622135.1|KR622134.1|KR622133.1|KR622132.1|KR622131.1|KR622130.1|KR622129.1|KR622128.1|KR622127.1|KR622126.1|KR622125.1|KR622124.1|KR622123.1|KR622122.1|KR622121.1|KR622120.1|KR622119.1|KR622118.1|KR622117.1|KR622116.1|KR622115.1|KR622114.1|KR622113.1|KR622112.1|KR622111.1|KR622110.1|KR622109.1|KR622108.1|KR622107.1|KR622106.1|KR622105.1|KR622104.1|KR622103.1|KR622102.1|KR622101.1|KR622100.1|KR622099.1|KR622098.1|KR622097.1|KR622096.1|KR622095.1|KR622094.1|KR622093.1|KR622092.1|KR622091.1|KR622090.1|KR622089.1|KR622088.1|KR622087.1|KR622086.1|KR622085.1|KR622084.1|KR622083.1|KR622082.1|KR622081.1|KR622080.1|KR622079.1|KR622078.1|KR622077.1|KR622076.1|KR622075.1|KR622074.1|KR622073.1|KR622072.1|KR622071.1|KR622070.1|KR622069.1|KR622068.1|KR622067.1|KR622066.1|KR622065.1|KR622064.1|KR622063.1|KR622062.1|KR622061.1|KR622060.1|KR622059.1|KR622058.1|KR622057.1|KR622056.1|KR622055.1|KR622054.1|KR622053.1|KR622052.1|KR622051.1|KR622050.1|KR622049.1|KR622048.1|KR622047.1|KR622046.1|KR622045.1|KR622044.1|KR622043.1|KR622042.1|KR622041.1|KR622040.1|KR622039.1|KR622038.1|KR622037.1|KR622036.1|KR622035.1|KR622034.1|KR622033.1|KR622032.1|KR622031.1|KR622030.1|KR622029.1|KR622028.1|KR622027.1|KR622026.1|KR622025.1|KR622024.1|KR622023.1|KR622022.1|KR622021.1|KR622020.1|KR622019.1|KR622018.1|KR622017.1|KR622016.1|KR622015.1|KR622014.1|KR622013.1|KR622012.1|KR622011.1|KR622010.1|KR622009.1|KR622008.1|KR622007.1|KR622006.1|KR622005.1|KR622004.1|KR622003.1|KR622002.1|KR622001.1|KR622000.1|KR621999.1|KR621998.1|KR621997.1|KR621996.1|KR621995.1|KR621994.1|KR621993.1|KR621992.1|KR621991.1|KR621990.1|KR621989.1|KR621988.1|KR621987.1|KR621986.1|KR621985.1|KR621984.1|KR621983.1|KR621982.1|KR621981.1|KR621980.1|KR621979.1|KR621978.1|KR621977.1|KR621976.1|KR621975.1|KR621974.1|KR621973.1|KR621972.1|KR621971.1|KR621970.1|KR621969.1|KR621968.1|KR621967.1|KR621966.1|KR621965.1|KR621964.1|KR621963.1|KR621962.1|KR621961.1|KR621960.1|KR621959.1|KR621958.1|KR621957.1|KR621956.1|KR621955.1|KR621954.1|KR621953.1|KR621952.1|KR621951.1|KR621950.1|KR621949.1|KR621948.1|KR621947.1|KR621946.1|KR621945.1|KR621944.1|KR621943.1|KR621942.1|KR621941.1|KR621940.1|KR621939.1|KR621938.1|KR621937.1|KR621936.1|KR621935.1|KR621934.1|KR621933.1|KR621932.1|KR621931.1|KR621930.1|KR621929.1|KR621928.1|KR621927.1|KR621926.1|KR621925.1|KR621924.1|KR621923.1|KR621922.1|KR621921.1|KR621920.1|KR621919.1|KR621918.1|KR621917.1|KR621916.1|KR621915.1|KR621914.1|KR621913.1|KR621912.1|KR621911.1|KR621910.1|KR621909.1|KR621908.1|KR621907.1|KR621906.1|KR621905.1|KR621904.1|KR621903.1|KR621902.1|KR621901.1|KR621900.1|KR621899.1|KR621898.1|KR621897.1|KR621896.1|KR621895.1|KR621894.1|KR621893.1|KR621892.1|KR621891.1|KR621890.1|KR621889.1|KR621888.1|KR621887.1|KR621886.1|KR621885.1|KR621884.1|KR621883.1|KR621882.1|KR621881.1|KR621880.1|KR621879.1|KR621878.1|KR621877.1|KR621876.1|KR621875.1|KR621874.1|KR621873.1|KR621872.1|KR621871.1|KR621870.1|KR621869.1|KR621868.1|KR621867.1|KR621866.1|KR621865.1|KR621864.1|KR621863.1|KR621862.1|KR621861.1|KR621860.1|KR621859.1|KR621858.1|KR621857.1|KR621856.1|KR621855.1|KR621854.1|KR621853.1|KR621852.1|KR621851.1|KR621850.1|KR621849.1|KR621848.1|KR621847.1|KR621846.1|KR621845.1|KR621844.1|KR621843.1|KR621842.1|KR621841.1|KR621840.1|KR621839.1|KR621838.1|KR621837.1|KR621836.1|KR621835.1|KR621834.1|KR621833.1|KR621832.1|KR621831.1|KR621830.1|KR621829.1|KR621828.1|KR621827.1|KR621826.1|KR621825.1|KR621824.1|KR621823.1|KR621822.1|KR621821.1|KR621820.1|KR621819.1|KR621818.1|KR621817.1|KR621816.1|KR621815.1|KR621814.1|KR621813.1|KR621812.1|KR621811.1|KR621810.1|KR621809.1|KR621808.1|KR621807.1|KR621806.1|KR621805.1|KR621804.1|KR621803.1|KR621802.1|KR621801.1|KR621800.1|KR621799.1|KR621798.1|KR621797.1|KR621796.1|KR621795.1|KR621794.1|KR621793.1|KR621792.1|KR621791.1|KR621790.1|KR621789.1|KR621788.1|KR621787.1|KR621786.1|KR621785.1|KR621784.1|KR621783.1|KR621782.1|KR621781.1|KR621780.1|KR621779.1|KR621778.1|KR621777.1|KR621776.1|KR621775.1|KR621774.1|KR621773.1|KR621772.1|KR621771.1|KR621770.1|KR621769.1|KR621768.1|KR621767.1|KR621766.1|KR621765.1|KR621764.1|KR621763.1|KR621762.1|KR621761.1|KR621760.1|KR621759.1|KR621758.1|KR621757.1|KR621756.1|KR621755.1|KR621754.1|KR621753.1|KR621752.1|KR621751.1|KR621750.1|KR621749.1|KR621748.1|KR621747.1|KR621746.1|KR621745.1|KR621744.1|KR621743.1|KR621742.1|KR621741.1|KR621740.1|KR621739.1|KR621738.1|KR621737.1|KR621736.1|KR621735.1|KR621734.1|KR621733.1|KR621732.1|KR621731.1|KR621730.1|KR621729.1|KR621728.1|KR621727.1|KR621726.1|KR621725.1|KR621724.1|KR621723.1|KR621722.1|KR621721.1|KR621720.1|KR621719.1|KR621718.1|KR621717.1|KR621716.1|KR621715.1|KR621714.1|KR621713.1|KR621712.1|KR621711.1|KR621710.1|KR621709.1|KR621708.1|KR621707.1|KR621706.1|KR621705.1|KR621704.1|KR621703.1|KR621702.1|KR621701.1|KR621700.1|KR621699.1|KR621698.1|KR621697.1|KR621696.1|KR621695.1|KR621694.1|KR621693.1|KR621692.1|KR621691.1|KR621690.1|KR621689.1|KR621688.1|KR621687.1|KR621686.1|KR621685.1|KR621684.1|KR621683.1|KR621682.1|KR621681.1|KR621680.1|KR621679.1|KR621678.1|KR621677.1|KR621676.1|KR621675.1|KR621674.1|KR621673.1|KR621672.1|KR621671.1|KR621670.1|KR621669.1|KR621668.1|KR621667.1|KR621666.1|KR621665.1|KR621664.1|KR621663.1|KR621662.1|KR621661.1|KR621660.1|KR621659.1|KR621658.1|KR621657.1|KR621656.1|KR621655.1|KR621654.1|KR621653.1|KR621652.1|KR621651.1|KR621650.1|KR621649.1|KR621648.1|KR621647.1|KR621646.1|KR621645.1|KR621644.1|KR621643.1|KR621642.1|KR621641.1|KR621640.1|KR621639.1|KR621638.1|KR621637.1|KR621636.1|KR621635.1|KR621634.1|KR621633.1|KR621632.1|KR621631.1|KR621630.1|KR621629.1|KR621628.1|KR621627.1|KR621626.1|KR621625.1|KR621624.1|KR621623.1|KR621622.1|KR621621.1|KR621620.1|KR621619.1|KR621618.1|KR621617.1|KR621616.1|KR621615.1|KR621614.1|KR621613.1|KR621612.1|KR621611.1|KR621610.1|KR621609.1|KR621608.1|KR621607.1|KR621606.1|KR621605.1|KR621604.1|KR621603.1|KR621602.1|KR621601.1|KR621600.1|KR621599.1|KR621598.1|KR621597.1|KR621596.1|KR621595.1|KR621594.1|KR621593.1|KR621592.1|KR621591.1|KR621590.1|KR621589.1|KR621588.1|KR621587.1|KR621586.1|KR621585.1|KR621584.1|KR621583.1|KR621582.1|KR621581.1|KR621580.1|KR621579.1|KR621578.1|KR621577.1|KR621576.1|KR621575.1|KR621574.1|KR621573.1|KR621572.1|KR621571.1|KR621570.1|KR621569.1|KR621568.1|KR621567.1|KR621566.1|KR621565.1|KR621564.1|KR621563.1|KR621562.1|KR621561.1|KR621560.1|KR621559.1|KR621558.1|KR621557.1|KR621556.1|KR621555.1|KR621554.1|KR621553.1|KR621552.1|KR621551.1|KR621550.1|KR621549.1|KR621548.1|KR621547.1|KR621546.1|KR621545.1|KR621544.1|KR621543.1|KR621542.1|KR621541.1|KR621540.1|KR621539.1|KR621538.1|KR621537.1|KR621536.1|KR621535.1|KR621534.1|KR621533.1|KR621532.1|KR621531.1|KR621530.1|KR621529.1|KR621528.1|KR621527.1|KR621526.1|KR621525.1|KR621524.1|KR621523.1|KR621522.1|KR621521.1|KR621520.1|KR621519.1|KR621518.1|KR621517.1|KR621516.1|KR621515.1|KR621514.1|KR621513.1|KR621512.1|KR621511.1|KR621510.1|KR621509.1|KR621508.1|KR621507.1|KR621506.1|KR621505.1|KR621504.1|KR621503.1|KR621502.1|KR621501.1|KR621500.1|KR621499.1|KR621498.1|KR621497.1|KR621496.1|KR621495.1|KR621494.1|KR621493.1|KR621492.1|KR621491.1|KR621490.1|KR621489.1|KR621488.1|KR621487.1|KR621486.1|KR621485.1|KR621484.1|KR621483.1|KR621482.1|KR621481.1|KR621480.1|KR621479.1|KR621478.1|KR621477.1|KR621476.1|KR621475.1|KR621474.1|KR621473.1|KR621472.1|KR621471.1|KR621470.1|KR621469.1|KR621468.1|KR621467.1|KR621466.1|KR621465.1|KR621464.1|KR621463.1|KR621462.1|KR621461.1|KR621460.1|KR621459.1|KR621458.1|KR621457.1|KR621456.1|KR621455.1|KR621454.1|KR621453.1|KR621452.1|KR621451.1|KR621450.1|KR621449.1|KR621448.1|KR621447.1|KR621446.1|KR621445.1|KR621444.1|KR621443.1|KR621442.1|KR621441.1|KR621440.1|KR621439.1|KR621438.1|KR621437.1|KR621436.1|KR621435.1|KR621434.1|KR621433.1|KR621432.1|KR621431.1|KR621430.1|KR621429.1|KR621428.1|KR621427.1|KR621426.1|KR621425.1|KR621424.1|KR621423.1|KR621422.1|KR621421.1|KR621420.1|KR621419.1|KR621418.1|KR621417.1|KR621416.1|KR621415.1|KR621414.1|KR621413.1|KR621412.1|KR621411.1|KR621410.1|KR621409.1|KR621408.1|KR621407.1|KR621406.1|KR621405.1|KR621404.1|KR621403.1|KR621402.1|KR621401.1|KR621400.1|KR621399.1|KR621398.1|KR621397.1|KR621396.1|KR621395.1|KR621394.1|KR621393.1|KR621392.1|KR621391.1|KR621390.1|KR621389.1|KR621388.1|KR621387.1|KR621386.1|KR621385.1|KR621384.1|KR621383.1|KR621382.1|KR621381.1|KR621380.1|KR621379.1|KR621378.1|KR621377.1|KR621376.1|KR621375.1|KR621374.1|KR621373.1|KR621372.1|KR621371.1|KR621370.1|KR621369.1|KR621368.1|KR621367.1|KR621366.1|KR621365.1|KR621364.1|KR621363.1|KR621362.1|KR621361.1|KR621360.1|KR621359.1|KR621358.1|KR621357.1|KR621356.1|KR621355.1|KR621354.1|KR621353.1|KR621352.1|KR621351.1|KR621350.1|KR621349.1|KR621348.1|KR621347.1|KR621346.1|KR621345.1|KR621344.1|KR621343.1|KR621342.1|KR621341.1|KR621340.1|KR621339.1|KR621338.1|KR621337.1|KR621336.1|KR621335.1|KR621334.1|KR621333.1|KR621332.1|KR621331.1|KR621330.1|KR621329.1|KR621328.1|KR621327.1|KR621326.1|KR621325.1|KR621324.1|KR621323.1|KR621322.1|KR621321.1|KR621320.1|KR621319.1|KR621318.1|KR621317.1|KR621316.1|KR621315.1|KR621314.1|KR621313.1|KR621312.1|KR621311.1|KR621310.1|KR621309.1|KR621308.1|KR621307.1|KR621306.1|KR621305.1|KR621304.1|KR621303.1|KR621302.1|KR621301.1|KR621300.1|KR621299.1|KR621298.1|KR621297.1|KR621296.1|KR621295.1|KR621294.1|KR621293.1|KR621292.1|KR621291.1|KR621290.1|KR621289.1|KR621288.1|KR621287.1|KR621286.1|KR621285.1|KR621284.1|KR621283.1|KR621282.1|KR621281.1|KR621280.1|KR621279.1|KR621278.1|KR621277.1|KR621276.1|KR621275.1|KR621274.1|KR621273.1|KR621272.1|KR621271.1|KR621270.1|KR621269.1|KR621268.1|KR621267.1|KR621266.1|KR621265.1|KR621264.1|KR621263.1|KR621262.1|KR621261.1|KR621260.1|KR621259.1|KR621258.1|KR621257.1|KR621256.1|KR621255.1|KR621254.1|KR621253.1|KR621252.1|KR621251.1|KR621250.1|KR621249.1|KR621248.1|KR621247.1|KR621246.1|KR621245.1|KR621244.1|KR621243.1|KR621242.1|KR621241.1|KR621240.1|KR621239.1|KR621238.1|KR621237.1|KR621236.1|KR621235.1|KR621234.1|KR621233.1|KR621232.1|KR621231.1|KR621230.1|KR621229.1|KR621228.1|KR621227.1|KR621226.1|KR621225.1|KR621224.1|KR621223.1|KR621222.1|KR621221.1|KR621220.1|KR621219.1|KR621218.1|KR621217.1|KR621216.1|KR621215.1|KR621214.1|KR621213.1|KR621212.1|KR621211.1|KR621210.1|KR621209.1|KR621208.1|KR621207.1|KR621206.1|KR621205.1|KR621204.1|KR621203.1|KR621202.1|KR621201.1|KR621200.1|KR621199.1|KR621198.1|KR621197.1|KR621196.1|KR621195.1|KR621194.1|KR621193.1|KR621192.1|KR621191.1|KR621190.1|KR621189.1|KR621188.1|KR621187.1|KR621186.1|KR621185.1|KR621184.1|KR621183.1|KR621182.1|KR621181.1|KR621180.1|KR621179.1|KR621178.1|KR621177.1|KR621176.1|KR621175.1|KR621174.1|KR621173.1|KR621172.1|KR621171.1|KR621170.1|KR621169.1|KR621168.1|KR621167.1|KR621166.1|KR621165.1|KR621164.1|KR621163.1|KR621162.1|KR621161.1|KR621160.1|KR621159.1|KR621158.1|KR621157.1|KR621156.1|KR621155.1|KR621154.1|KR621153.1|KR621152.1|KR621151.1|KR621150.1|KR621149.1|KR621148.1|KR621147.1|KR621146.1|KR621145.1|KR621144.1|KR621143.1|KR621142.1|KR621141.1|KR621140.1|KR621139.1|KR621138.1|KR621137.1|KR621136.1|KR621135.1|KR621134.1|KR621133.1|KR621132.1|KR621131.1|KR621130.1|KR621129.1|KR621128.1|KR621127.1|KR621126.1|KR621125.1|KR621124.1|KR621123.1|KR621122.1|KR621121.1|KR621120.1|KR621119.1|KR621118.1|KR621117.1|KR621116.1|KR621115.1|KR621114.1|KR621113.1|KR621112.1|KR621111.1|KR621110.1|KR621109.1|KR621108.1|KR621107.1|KR621106.1|KR621105.1|KR621104.1|KR621103.1|KR621102.1|KR621101.1|KR621100.1|KR621099.1|KR621098.1|KR621097.1|KR621096.1|KR621095.1|KR621094.1|KR621093.1|KR621092.1|KR621091.1|KR621090.1|KR621089.1|KR621088.1|KR621087.1|KR621086.1|KR621085.1|KR621084.1|KR621083.1|KR621082.1|KR621081.1|KR621080.1|KR621079.1|KR621078.1|KR621077.1|KR621076.1|KR621075.1|KR621074.1|KR621073.1|KR621072.1|KR621071.1|KR621070.1|KR621069.1|KR621068.1|KR621067.1|KR621066.1|KR621065.1|KR621064.1|KR621063.1|KR621062.1|KR621061.1|KR621060.1|KR621059.1|KR621058.1|KR621057.1|KR621056.1|KR621055.1|KR621054.1|KR621053.1|KR621052.1|KR621051.1|KR621050.1|KR621049.1|KR621048.1|KR621047.1|KR621046.1|KR621045.1|KR621044.1|KR621043.1|KR621042.1|KR621041.1|KR621040.1|KR621039.1|KR621038.1|KR621037.1|KR621036.1|KR621035.1|KR621034.1|KR621033.1|KR621032.1|KR621031.1|KR621030.1|KR621029.1|KR621028.1|KR621027.1|KR621026.1|KR621025.1|KR621024.1|KR621023.1|KR621022.1|KR621021.1|KR621020.1|KR621019.1|KR621018.1|KR621017.1|KR621016.1|KR621015.1|KR621014.1|KR621013.1|KR621012.1|KR621011.1|KR621010.1|KR621009.1|KR621008.1|KR621007.1|KR621006.1|KR621005.1|KR621004.1|KR621003.1|KR621002.1|KR621001.1|KR621000.1|KR620999.1|KR620998.1|KR620997.1|KR620996.1|KR620995.1|KR620994.1|KR620993.1|KR620992.1|KR620991.1|KR620990.1|KR620989.1|KR620988.1|KR620987.1|KR620986.1|KR620985.1|KR620984.1|KR620983.1|KR620982.1|KR620981.1|KR620980.1|KR620979.1|KR620978.1|KR620977.1|KR620976.1|KR620975.1|KR620974.1|KR620973.1|KR620972.1|KR620971.1|KR620970.1|KR620969.1|KR620968.1|KR620967.1|KR620966.1|KR620965.1|KR620964.1|KR620963.1|KR620962.1|KR620961.1|KR620960.1|KR620959.1|KR620958.1|KR620957.1|KR620956.1|KR620955.1|KR620954.1|KR620953.1|KR620952.1|KR620951.1|KR620950.1|KR620949.1|KR620948.1|KR620947.1|KR620946.1|KR620945.1|KR620944.1|KR620943.1|KR620942.1|KR620941.1|KR620940.1|KR620939.1|KR620938.1|KR620937.1|KR620936.1|KR620935.1|KR620934.1|KR620933.1|KR620932.1|KR620931.1|KR620930.1|KR620929.1|KR620928.1|KR620927.1|KR620926.1|KR620925.1|KR620924.1|KR620923.1|KR620922.1|KR620921.1|KR620920.1|KR620919.1|KR620918.1|KR620917.1|KR620916.1|KR620915.1|KR620914.1|KR620913.1|KR620912.1|KR620911.1|KR620910.1|KR620909.1|KR620908.1|KR620907.1|KR620906.1|KR620905.1|KR620904.1|KR620903.1|KR620902.1|KR620901.1|KR620900.1|KR620899.1|KR620898.1|KR620897.1|KR620896.1|KR620895.1|KR620894.1|KR620893.1|KR620892.1|KR620891.1|KR620890.1|KR620889.1|KR620888.1|KR620887.1|KR620886.1|KR620885.1|KR620884.1|KR620883.1|KR620882.1|KR620881.1|KR620880.1|KR620879.1|KR620878.1|KR620877.1|KR620876.1|KR620875.1|KR620874.1|KR620873.1|KR620872.1|KR620871.1|KR620870.1|KR620869.1|KR620868.1|KR620867.1|KR620866.1|KR620865.1|KR620864.1|KR620863.1|KR620862.1|KR620861.1|KR620860.1|KR620859.1|KR620858.1|KR620857.1|KR620856.1|KR620855.1|KR620854.1|KR620853.1|KR620852.1|KR620851.1|KR620850.1|KR620849.1|KR620848.1|KR620847.1|KR620846.1|KR620845.1|KR620844.1|KR620843.1|KR620842.1|KR620841.1|KR620840.1|KR620839.1|KR620838.1|KR620837.1|KR620836.1|KR620835.1|KR620834.1|KR620833.1|KR620832.1|KR620831.1|KR620830.1|KR620829.1|KR620828.1|KR620827.1|KR620826.1|KR620825.1|KR620824.1|KR620823.1|KR620822.1|KR620821.1|KR620820.1|KR620819.1|KR620818.1|KR620817.1|KR620816.1|KR620815.1|KR620814.1|KR620813.1|KR620812.1|KR620811.1|KR620810.1|KR620809.1|KR620808.1|KR620807.1|KR620806.1|KR620805.1|KR620804.1|KR620803.1|KR620802.1|KR620801.1|KR620800.1|KR620799.1|KR620798.1|KR620797.1|KR620796.1|KR620795.1|KR620794.1|KR620793.1|KR620792.1|KR620791.1|KR620790.1|KR620789.1|KR620788.1|KR620787.1|KR620786.1|KR620785.1|KR620784.1|KR620783.1|KR620782.1|KR620781.1|KR620780.1|KR620779.1|KR620778.1|KR620777.1|KR620776.1|KR620775.1|KR620774.1|KR620773.1|KR620772.1|KR620771.1|KR620770.1|KR620769.1|KR620768.1|KR620767.1|KR620766.1|KR620765.1|KR620764.1|KR620763.1|KR620762.1|KR620761.1|KR620760.1|KR620759.1|KR620758.1|KR620757.1|KR620756.1|KR620755.1|KR620754.1|KR620753.1|KR620752.1|KR620751.1|KR620750.1|KR620749.1|KR620748.1|KR620747.1|KR620746.1|KR620745.1|KR620744.1|KR620743.1|KR620742.1|KR620741.1|KR620740.1|KR620739.1|KR620738.1|KR620737.1|KR620736.1|KR620735.1|KR620734.1|KR620733.1|KR620732.1|KR620731.1|KR620730.1|KR620729.1|KR620728.1|KR620727.1|KR620726.1|KR620725.1|KR620724.1|KR620723.1|KR620722.1|KR620721.1|KR620720.1|KR620719.1|KR620718.1|KR620717.1|KR620716.1|KR620715.1|KR620714.1|KR620713.1|KR620712.1|KR620711.1|KR620710.1|KR620709.1|KR620708.1|KR620707.1|KR620706.1|KR620705.1|KR620704.1|KR620703.1|KR620702.1|KR620701.1|KR620700.1|KR620699.1|KR620698.1|KR620697.1|KR620696.1|KR620695.1|KR620694.1|KR620693.1|KR620692.1|KR620691.1|KR620690.1|KR620689.1|KR620688.1|KR620687.1|KR620686.1|KR620685.1|KR620684.1|KR620683.1|KR620682.1|KR620681.1|KR620680.1|KR620679.1|KR620678.1|KR620677.1|KR620676.1|KR620675.1|KR620674.1|KR620673.1|KR620672.1|KR620671.1|KR620670.1|KR620669.1|KR620668.1|KR620667.1|KR620666.1|KR620665.1|KR620664.1|KR620663.1|KR620662.1|KR620661.1|KR620660.1|KR620659.1|KR620658.1|KR620657.1|KR620656.1|KR620655.1|KR620654.1|KR620653.1|KR620652.1|KR620651.1|KR620650.1|KR620649.1|KR620648.1|KR620647.1|KR620646.1|KR620645.1|KR620644.1|KR620643.1|KR620642.1|KR620641.1|KR620640.1|KR620639.1|KR620638.1|KR620637.1|KR620636.1|KR620635.1|KR620634.1|KR620633.1|KR620632.1|KR620631.1|KR620630.1|KR620629.1|KR620628.1|KR620627.1|KR620626.1|KR620625.1|KR620624.1|KR620623.1|KR620622.1|KR620621.1|KR620620.1|KR620619.1|KR620618.1|KR620617.1|KR620616.1|KR620615.1|KR620614.1|KR620613.1|KR620612.1|KR620611.1|KR620610.1|KR620609.1|KR620608.1|KR620607.1|KR620606.1|KR620605.1|KR620604.1|KR620603.1|KR620602.1|KR620601.1|KR620600.1|KR620599.1|KR620598.1|KR620597.1|KR620596.1|KR620595.1|KR620594.1|KR620593.1|KR620592.1|KR620591.1|KR620590.1|KR620589.1|KR620588.1|KR620587.1|KR620586.1|KR620585.1|KR620584.1|KR620583.1|KR620582.1|KR620581.1|KR620580.1|KR620579.1|KR620578.1|KR620577.1|KR620576.1|KR620575.1|KR620574.1|KR620573.1|KR620572.1|KR620571.1|KR620570.1|KR620569.1|KR620568.1|KR620567.1|KR620566.1|KR620565.1|KR620564.1|KR620563.1|KR620562.1|KR620561.1|KR620560.1|KR620559.1|KR620558.1|KR620557.1|KR620556.1|KR620555.1|KR620554.1|KR620553.1|KR620552.1|KR620551.1|KR620550.1|KR620549.1|KR620548.1|KR620547.1|KR620546.1|KR620545.1|KR620544.1|KR620543.1|KR620542.1|KR620541.1|KR620540.1|KR620539.1|KR620538.1|KR620537.1|KR620536.1|KR620535.1|KR620534.1|KR620533.1|KR620532.1|KR620531.1|KR620530.1|KR620529.1|KR620528.1|KR620527.1|KR620526.1|KR620525.1|KR620524.1|KR620523.1|KR620522.1|KR620521.1|KR620520.1|KR620519.1|KR620518.1|KR620517.1|KR620516.1|KR620515.1|KR620514.1|KR620513.1|KR620512.1|KR620511.1|KR620510.1|KR620509.1|KR620508.1|KR620507.1|KR620506.1|KR620505.1|KR620504.1|KR620503.1|KR620502.1|KR620501.1|KR620500.1|KR620499.1|KR620498.1|KR620497.1|KR620496.1|KR620495.1|KR620494.1|KR620493.1|KR620492.1|KR620491.1|KR620490.1|KR620489.1|KR620488.1|KR620487.1|KR620486.1|KR620485.1|KR620484.1|KR620483.1|KR620482.1|KR620481.1|KR620480.1|KR620479.1|KR620478.1|KR620477.1|KR620476.1|KR620475.1|KR620474.1|KR620473.1|KR620472.1|KR620471.1|KR620470.1|KR620469.1|KR620468.1|KR620467.1|KR620466.1|KR620465.1|KR620464.1|KR620463.1|KR620462.1|KR620461.1|KR620460.1|KR620459.1|KR620458.1|KR620457.1|KR620456.1|KR620455.1|KR620454.1|KR620453.1|KR620452.1|KR620451.1|KR620450.1|KR620449.1|KR620448.1|KR620447.1|KR620446.1|KR620445.1|KR620444.1|KR620443.1|KR620442.1|KR620441.1|KR620440.1|KR620439.1|KR620438.1|KR620437.1|KR620436.1|KR620435.1|KR620434.1|KR620433.1|KR620432.1|KR620431.1|KR620430.1|KR620429.1|KR620428.1|KR620427.1|KR620426.1|KR620425.1|KR620424.1|KR620423.1|KR620422.1|KR620421.1|KR620420.1|KR620419.1|KR620418.1|KR620417.1|KR620416.1|KR620415.1|KR620414.1|KR620413.1|KR620412.1|KR620411.1|KR620410.1|KR620409.1|KR620408.1|KR620407.1|KR620406.1|KR620405.1|KR620404.1|KR620403.1|KR620402.1|KR620401.1|KR620400.1|KR620399.1|KR620398.1|KR620397.1|KR620396.1|KR620395.1|KR620394.1|KR620393.1|KR620392.1|KR620391.1|KR620390.1|KR620389.1|KR620388.1|KR620387.1|KR620386.1|KR620385.1|KR620384.1|KR620383.1|KR620382.1|KR620381.1|KR620380.1|KR620379.1|KR620378.1|KR620377.1|KR620376.1|KR620375.1|KR616374.1|KR616373.1|KR616372.1|KR616371.1|KR616370.1|KR616369.1|KR616368.1|KR616367.1|KR616366.1|KR616365.1|KR616364.1|KR616363.1|KR616362.1|KR616361.1|KR616360.1|KR616359.1|KR616358.1|KR616357.1|KR616356.1|KR616355.1|KR616354.1|KR616353.1|KR616352.1|KR616351.1|KR616350.1|KR616349.1|KR616348.1|KR616347.1|KR616346.1|KR616345.1|KR616344.1|KR616343.1|KR616342.1|KR616341.1|KR616340.1|KR616339.1|KR616338.1|KR616337.1|KR616336.1|KR616335.1|KR616334.1|KR616333.1|KR616332.1|KR616331.1|KR616330.1|KR616329.1|KR616328.1|KR616327.1|KR616326.1|KR616325.1|KR616324.1|KR616323.1|KR616322.1|KR616321.1|KR616320.1|KR616319.1|KR616318.1|KR616317.1|KR616316.1|KR616315.1|KR616314.1|KR616313.1|KR616312.1|KR616311.1|KR616310.1|KR616309.1|KR616308.1|KR616307.1|KR616306.1|KR616305.1|KR616304.1|KR616303.1|KR616302.1|KR616301.1|KR616300.1|KR616299.1|KR616298.1|KR616297.1|KR616296.1|KR616295.1|KR616294.1|KR616293.1|KR616292.1|KR616291.1|KR616290.1|KR616289.1|KR616288.1|KR616287.1|KR616286.1|KR616285.1|KR616284.1|KR616283.1|KR616282.1|KR616281.1|KR616280.1|KR616279.1|KR616278.1|KR616277.1|KR616276.1|KR616275.1|KR616274.1|KR616273.1|KR616272.1|KR616271.1|KR616270.1|KR616269.1|KR616268.1|KR616267.1|KR616266.1|KR616265.1|KR616264.1|KR616263.1|KR616262.1|KR616261.1|KR616260.1|KR616259.1|KR616258.1|KR616257.1|KR616256.1|KR616255.1|KR616254.1|KR616253.1|KR616252.1|KR616251.1|KR616250.1|KR616249.1|KR616248.1|KR616247.1|KR616246.1|KR616245.1|KR616244.1|KR616243.1|KR616242.1|KR616241.1|KR616240.1|KR616239.1|KR616238.1|KR616237.1|KR616236.1|KR616235.1|KR616234.1|KR616233.1|KR616232.1|KR616231.1|KR616230.1|KR616229.1|KR616228.1|KR616227.1|KR616226.1|KR616225.1|KR616224.1|KR616223.1|KR616222.1|KR616221.1|KR616220.1|KR616219.1|KR616218.1|KR616217.1|KR616216.1|KR616215.1|KR616214.1|KR616213.1|KR616212.1|KR616211.1|KR616210.1|KR616209.1|KR616208.1|KR616207.1|KR616206.1|KR616205.1|KR616204.1|KR616203.1|KR616202.1|KR616201.1|KR616200.1|KR616199.1|KR616198.1|KR616197.1|KR616196.1|KR616195.1|KR616194.1|KR616193.1|KR616192.1|KR616191.1|KR616190.1|KR616189.1|KR616188.1|KR616187.1|KR616186.1|KR616185.1|KR616184.1|KR616183.1|KR616182.1|KR616181.1|KR616180.1|KR616179.1|KR616178.1|KR616177.1|KR616176.1|KR616175.1|KR616174.1|KR616173.1|KR616172.1|KR616171.1|KR616170.1|KR616169.1|KR616168.1|KR616167.1|KR616166.1|KR616165.1|KR616164.1|KR616163.1|KR616162.1|KR616161.1|KR616160.1|KR616159.1|KR616158.1|KR616157.1|KR616156.1|KR616155.1|KR616154.1|KR616153.1|KR616152.1|KR616151.1|KR616150.1|KR616149.1|KR616148.1|KR616147.1|KR616146.1|KR616145.1|KR616144.1|KR616143.1|KR616142.1|KR616141.1|KR616140.1|KR616139.1|KR616138.1|KR616137.1|KR616136.1|KR616135.1|KR616134.1|KR616133.1|KR616132.1|KR616131.1|KR616130.1|KR616129.1|KR616128.1|KR616127.1|KR616126.1|KR616125.1|KR616124.1|KR616123.1|KR616122.1|KR616121.1|KR616120.1|KR616119.1|KR616118.1|KR616117.1|KR616116.1|KR616115.1|KR616114.1|KR616113.1|KR616112.1|KR616111.1|KR616110.1|KR616109.1|KR616108.1|KR616107.1|KR616106.1|KR616105.1|KR616104.1|KR616103.1|KR616102.1|KR616101.1|KR616100.1|KR616099.1|KR616098.1|KR616097.1|KR616096.1|KR616095.1|KR616094.1|KR616093.1|KR616092.1|KR616091.1|KR616090.1|KR616089.1|KR616088.1|KR616087.1|KR616086.1|KR616085.1|KR616084.1|KR616083.1|KR616082.1|KR616081.1|KR616080.1|KR616079.1|KR616078.1|KR616077.1|KR616076.1|KR616075.1|KR616074.1|KR616073.1|KR616072.1|KR616071.1|KR616070.1|KR616069.1|KR616068.1|KR616067.1|KR616066.1|KR616065.1|KR616064.1|KR616063.1|KR616062.1|KR616061.1|KR616060.1|KR616059.1|KR616058.1|KR616057.1|KR616056.1|KR616055.1|KR616054.1|KR616053.1|KR616052.1|KR616051.1|KR616050.1|KR616049.1|KR616048.1|KR616047.1|KR616046.1|KR616045.1|KR616044.1|KR616043.1|KR616042.1|KR616041.1|KR616040.1|KR616039.1|KR616038.1|KR616037.1|KR616036.1|KR616035.1|KR616034.1|KR616033.1|KR616032.1|KR616031.1|KR616030.1|KR616029.1|KR616028.1|KR616027.1|KR616026.1|KR616025.1|KR616024.1|KR616023.1|KR616022.1|KR616021.1|KR616020.1|KR616019.1|KR616018.1|KR616017.1|KR616016.1|KR616015.1|KR616014.1|KR616013.1|KR616012.1|KR616011.1|KR616010.1|KR616009.1|KR616008.1|KR616007.1|KR616006.1|KR616005.1|KR616004.1|KR616003.1|KR616002.1|KR616001.1|KR616000.1|KR615999.1|KR615998.1|KR615997.1|KR615996.1|KR615995.1|KR615994.1|KR615993.1|KR615992.1|KR615991.1|KR615990.1|KR615989.1|KR615988.1|KR615987.1|KR615986.1|KR615985.1|KR615984.1|KR615983.1|KR615982.1|KR615981.1|KR615980.1|KR615979.1|KR615978.1|KR615977.1|KR615976.1|KR615975.1|KR615974.1|KR615973.1|KR615972.1|KR615971.1|KR615970.1|KR615969.1|KR615968.1|KR615967.1|KR615966.1|KR615965.1|KR615964.1|KR615963.1|KR615962.1|KR615961.1|KR615960.1|KR615959.1|KR615958.1|KR615957.1|KR615956.1|KR615955.1|KR615954.1|KR615953.1|KR615952.1|KR615951.1|KR615950.1|KR615949.1|KR615948.1|KR615947.1|KR615946.1|KR615945.1|KR615944.1|KR615943.1|KR615942.1|KR615941.1|KR615940.1|KR615939.1|KR615938.1|KR615937.1|KR615936.1|KR615935.1|KR615934.1|KR615933.1|KR615932.1|KR615931.1|KR615930.1|KR615929.1|KR615928.1|KR615927.1|KR615926.1|KR615925.1|KR615924.1|KR615923.1|KR615922.1|KR615921.1|KR615920.1|KR615919.1|KR615918.1|KR615917.1|KR615916.1|KR615915.1|KR615914.1|KR615913.1|KR615912.1|KR615911.1|KR615910.1|KR615909.1|KR615908.1|KR615907.1|KR615906.1|KR615905.1|KR615904.1|KR615903.1|KR615902.1|KR615901.1|KR615900.1|KR615899.1|KR615898.1|KR615897.1|KR615896.1|KR615895.1|KR615894.1|KR615893.1|KR615892.1|KR615891.1|KR615890.1|KR615889.1|KR615888.1|KR615887.1|KR615886.1|KR615885.1|KR615884.1|KR615883.1|KR615882.1|KR615881.1|KR615880.1|KR615879.1|KR615878.1|KR615877.1|KR615876.1|KR615875.1|KR615874.1|KR615873.1|KR615872.1|KR615871.1|KR615870.1|KR615869.1|KR615868.1|KR615867.1|KR615866.1|KR615865.1|KR615864.1|KR615863.1|KR615862.1|KR615861.1|KR615860.1|KR615859.1|KR615858.1|KR615857.1|KR615856.1|KR615855.1|KR615854.1|KR615853.1|KR615852.1|KR615851.1|KR615850.1|KR615849.1|KR615848.1|KR615847.1|KR615846.1|KR615845.1|KR615844.1|KR615843.1|KR615842.1|KR615841.1|KR615840.1|KR615839.1|KR615838.1|KR615837.1|KR615836.1|KR615835.1|KR615834.1|KR615833.1|KR615832.1|KR615831.1|KR615830.1|KR615829.1|KR615828.1|KR615827.1|KR615826.1|KR615825.1|KR615824.1|KR615823.1|KR615822.1|KR615821.1|KR615820.1|KR615819.1|KR615818.1|KR615817.1|KR615816.1|KR615815.1|KR615814.1|KR615813.1|KR615812.1|KR615811.1|KR615810.1|KR615809.1|KR615808.1|KR615807.1|KR615806.1|KR615805.1|KR615804.1|KR615803.1|KR615802.1|KR615801.1|KR615800.1|KR615799.1|KR615798.1|KR615797.1|KR615796.1|KR615795.1|KR615794.1|KR615793.1|KR615792.1|KR615791.1|KR615790.1|KR615789.1|KR615788.1|KR615787.1|KR615786.1|KR615785.1|KR615784.1|KR615783.1|KR615782.1|KR615781.1|KR615780.1|KR615779.1|KR615778.1|KR615777.1|KR615776.1|KR615775.1|KR615774.1|KR615773.1|KR615772.1|KR615771.1|KR615770.1|KR615769.1|KR615768.1|KR615767.1|KR615766.1|KR615765.1|KR615764.1|KR615763.1|KR615762.1|KR615761.1|KR615760.1|KR615759.1|KR615758.1|KR615757.1|KR615756.1|KR615755.1|KR615754.1|KR615753.1|KR615752.1|KR615751.1|KR615750.1|KR615749.1|KR615748.1|KR615747.1|KR615746.1|KR615745.1|KR615744.1|KR615743.1|KR615742.1|KR615741.1|KR615740.1|KR615739.1|KR615738.1|KR615737.1|KR615736.1|KR615735.1|KR615734.1|KR615733.1|KR615732.1|KR615731.1|KR615730.1|KR615729.1|KR615728.1|KR615727.1|KR615726.1|KR615725.1|KR615724.1|KR615723.1|KR615722.1|KR615721.1|KR615720.1|KR615719.1|KR615718.1|KR615717.1|KR615716.1|KR615715.1|KR615714.1|KR615713.1|KR615712.1|KR615711.1|KR615710.1|KR615709.1|KR615708.1|KR615707.1|KR615706.1|KR615705.1|KR615704.1|KR615703.1|KR615702.1|KR615701.1|KR615700.1|KR615699.1|KR615698.1|KR615697.1|KR615696.1|KR615695.1|KR615694.1|KR615693.1|KR615692.1|KR615691.1|KR615690.1|KR615689.1|KR615688.1|KR615687.1|KR615686.1|KR615685.1|KR615684.1|KR615683.1|KR615682.1|KR615681.1|KR615680.1|KR615679.1|KR615678.1|KR615677.1|KR615676.1|KR615675.1|KR615674.1|KR615673.1|KR615672.1|KR615671.1|KR615670.1|KR615669.1|KR615668.1|KR615667.1|KR615666.1|KR615665.1|KR615664.1|KR615663.1|KR615662.1|KR615661.1|KR615660.1|KR615659.1|KR615658.1|KR615657.1|KR615656.1|KR615655.1|KR615654.1|KR615653.1|KR615652.1|KR615651.1|KR615650.1|KR615649.1|KR615648.1|KR615647.1|KR615646.1|KR615645.1|KR615644.1|KR615643.1|KR615642.1|KR615641.1|KR615640.1|KR615639.1|KR615638.1|KR615637.1|KR615636.1|KR615635.1|KR615634.1|KR615633.1|KR615632.1|KR615631.1|KR615630.1|KR615629.1|KR615628.1|KR615627.1|KR615626.1|KR615625.1|KR615624.1|KR615623.1|KR615622.1|KR615621.1|KR615620.1|KR615619.1|KR615618.1|KR615617.1|KR615616.1|KR615615.1|KR615614.1|KR615613.1|KR615612.1|KR615611.1|KR615610.1|KR615609.1|KR615608.1|KR615607.1|KR615606.1|KR615605.1|KR615604.1|KR615603.1|KR615602.1|KR615601.1|KR615600.1|KR615599.1|KR615598.1|KR615597.1|KR615596.1|KR615595.1|KR615594.1|KR615593.1|KR615592.1|KR615591.1|KR615590.1|KR615589.1|KR615588.1|KR615587.1|KR615586.1|KR615585.1|KR615584.1|KR615583.1|KR615582.1|KR615581.1|KR615580.1|KR615579.1|KR615578.1|KR615577.1|KR615576.1|KR615575.1|KR615574.1|KR615573.1|KR615572.1|KR615571.1|KR615570.1|KR615569.1|KR615568.1|KR615567.1|KR615566.1|KR615565.1|KR615564.1|KR615563.1|KR615562.1|KR615561.1|KR615560.1|KR615559.1|KR615558.1|KR615557.1|KR615556.1|KR615555.1|KR615554.1|KR615553.1|KR615552.1|KR615551.1|KR615550.1|KR615549.1|KR615548.1|KR615547.1|KR615546.1|KR615545.1|KR615544.1|KR615543.1|KR615542.1|KR615541.1|KR615540.1|KR615539.1|KR615538.1|KR615537.1|KR615536.1|KR615535.1|KR615534.1|KR615533.1|KR615532.1|KR615531.1|KR615530.1|KR615529.1|KR615528.1|KR615527.1|KR615526.1|KR615525.1|KR615524.1|KR615523.1|KR615522.1|KR615521.1|KR615520.1|KR615519.1|KR615518.1|KR615517.1|KR615516.1|KR615515.1|KR615514.1|KR615513.1|KR615512.1|KR615511.1|KR615510.1|KR615509.1|KR615508.1|KR615507.1|KR615506.1|KR615505.1|KR615504.1|KR615503.1|KR615502.1|KR615501.1|KR615500.1|KR615499.1|KR615498.1|KR615497.1|KR615496.1|KR615495.1|KR615494.1|KR615493.1|KR615492.1|KR615491.1|KR615490.1|KR615489.1|KR615488.1|KR615487.1|KR615486.1|KR615485.1|KR615484.1|KR615483.1|KR615482.1|KR615481.1|KR615480.1|KR615479.1|KR615478.1|KR615477.1|KR615476.1|KR615475.1|KR615474.1|KR615473.1|KR615472.1|KR615471.1|KR615470.1|KR615469.1|KR615468.1|KR615467.1|KR615466.1|KR615465.1|KR615464.1|KR615463.1|KR615462.1|KR615461.1|KR615460.1|KR615459.1|KR615458.1|KR615457.1|KR615456.1|KR615455.1|KR615454.1|KR615453.1|KR615452.1|KR615451.1|KR615450.1|KR615449.1|KR615448.1|KR615447.1|KR615446.1|KR615445.1|KR615444.1|KR615443.1|KR615442.1|KR615441.1|KR615440.1|KR615439.1|KR615438.1|KR615437.1|KR615436.1|KR615435.1|KR615434.1|KR615433.1|KR615432.1|KR615431.1|KR615430.1|KR615429.1|KR615428.1|KR615427.1|KR615426.1|KR615425.1|KR615424.1|KR615423.1|KR615422.1|KR615421.1|KR615420.1|KR615419.1|KR615418.1|KR615417.1|KR615416.1|KR615415.1|KR615414.1|KR615413.1|KR615412.1|KR615411.1|KR615410.1|KR615409.1|KR615408.1|KR615407.1|KR615406.1|KR615405.1|KR615404.1|KR615403.1|KR615402.1|KR615401.1|KR615400.1|KR615399.1|KR615398.1|KR615397.1|KR615396.1|KR615395.1|KR615394.1|KR615393.1|KR615392.1|KR615391.1|KR615390.1|KR615389.1|KR615388.1|KR615387.1|KR615386.1|KR615385.1|KR615384.1|KR615383.1|KR615382.1|KR615381.1|KR615380.1|KR615379.1|KR615378.1|KR615377.1|KR615376.1|KR615375.1|KR615374.1|KR615373.1|KR615372.1|KR615371.1|KR615370.1|KR615369.1|KR615368.1|KR615367.1|KR615366.1|KR615365.1|KR615364.1|KR615363.1|KR615362.1|KR615361.1|KR615360.1|KR615359.1|KR615358.1|KR615357.1|KR615356.1|KR615355.1|KR615354.1|KR615353.1|KR615352.1|KR615351.1|KR615350.1|KR615349.1|KR615348.1|KR615347.1|KR615346.1|KR615345.1|KR615344.1|KR615343.1|KR615342.1|KR615341.1|KR615340.1|KR615339.1|KR615338.1|KR615337.1|KR615336.1|KR615335.1|KR615334.1|KR615333.1|KR615332.1|KR615331.1|KR615330.1|KR615329.1|KR615328.1|KR615327.1|KR615326.1|KR615325.1|KR615324.1|KR615323.1|KR615322.1|KR615321.1|KR615320.1|KR615319.1|KR615318.1|KR615317.1|KR615316.1|KR615315.1|KR615314.1|KR615313.1|KR615312.1|KR615311.1|KR615310.1|KR615309.1|KR615308.1|KR615307.1|KR615306.1|KR615305.1|KR615304.1|KR615303.1|KR615302.1|KR615301.1|KR615300.1|KR615299.1|KR615298.1|KR615297.1|KR615296.1|KR615295.1|KR615294.1|KR615293.1|KR615292.1|KR615291.1|KR615290.1|KR615289.1|KR615288.1|KR615287.1|KR615286.1|KR615285.1|KR615284.1|KR615283.1|KR615282.1|KR615281.1|KR615280.1|KR615279.1|KR615278.1|KR615277.1|KR615276.1|KR615275.1|KR615274.1|KR615273.1|KR615272.1|KR615271.1|KR615270.1|KR615269.1|KR615268.1|KR615267.1|KR615266.1|KR615265.1|KR615264.1|KR615263.1|KR615262.1|KR615261.1|KR615260.1|KR615259.1|KR615258.1|KR615257.1|KR615256.1|KR615255.1|KR615254.1|KR615253.1|KR615252.1|KR615251.1|KR615250.1|KR615249.1|KR615248.1|KR615247.1|KR615246.1|KR615245.1|KR615244.1|KR615243.1|KR615242.1|KR615241.1|KR615240.1|KR615239.1|KR615238.1|KR615237.1|KR615236.1|KR615235.1|KR615234.1|KR615233.1|KR615232.1|KR615231.1|KR615230.1|KR615229.1|KR615228.1|KR615227.1|KR615226.1|KR615225.1|KR615224.1|KR615223.1|KR615222.1|KR615221.1|KR615220.1|KR615219.1|KR615218.1|KR615217.1|KR615216.1|KR615215.1|KR615214.1|KR615213.1|KR615212.1|KR615211.1|KR615210.1|KR615209.1|KR615208.1|KR615207.1|KR615206.1|KR615205.1|KR615204.1|KR615203.1|KR615202.1|KR615201.1|KR615200.1|KR615199.1|KR615198.1|KR615197.1|KR615196.1|KR615195.1|KR615194.1|KR615193.1|KR615192.1|KR615191.1|KR615190.1|KR615189.1|KR615188.1|KR615187.1|KR615186.1|KR615185.1|KR615184.1|KR615183.1|KR615182.1|KR615181.1|KR615180.1|KR615179.1|KR615178.1|KR615177.1|KR615176.1|KR615175.1|KR615174.1|KR615173.1|KR615172.1|KR615171.1|KR615170.1|KR615169.1|KR615168.1|KR615167.1|KR615166.1|KR615165.1|KR615164.1|KR615163.1|KR615162.1|KR615161.1|KR615160.1|KR615159.1|KR615158.1|KR615157.1|KR615156.1|KR615155.1|KR615154.1|KR615153.1|KR615152.1|KR615151.1|KR615150.1|KR615149.1|KR615148.1|KR615147.1|KR615146.1|KR615145.1|KR615144.1|KR615143.1|KR615142.1|KR615141.1|KR615140.1|KR615139.1|KR615138.1|KR615137.1|KR615136.1|KR615135.1|KR615134.1|KR615133.1|KR615132.1|KR615131.1|KR615130.1|KR615129.1|KR615128.1|KR615127.1|KR615126.1|KR615125.1|KR615124.1|KR615123.1|KR615122.1|KR615121.1|KR615120.1|KR615119.1|KR615118.1|KR615117.1|KR615116.1|KR615115.1|KR615114.1|KR615113.1|KR615112.1|KR615111.1|KR615110.1|KR615109.1|KR615108.1|KR615107.1|KR615106.1|KR615105.1|KR615104.1|KR615103.1|KR615102.1|KR615101.1|KR615100.1|KR615099.1|KR615098.1|KR615097.1|KR615096.1|KR615095.1|KR615094.1|KR615093.1|KR615092.1|KR615091.1|KR615090.1|KR615089.1|KR615088.1|KR615087.1|KR615086.1|KR615085.1|KR615084.1|KR615083.1|KR615082.1|KR615081.1|KR615080.1|KR615079.1|KR615078.1|KR615077.1|KR615076.1|KR615075.1|KR615074.1|KR615073.1|KR615072.1|KR615071.1|KR615070.1|KR615069.1|KR615068.1|KR615067.1|KR615066.1|KR615065.1|KR615064.1|KR615063.1|KR615062.1|KR615061.1|KR615060.1|KR615059.1|KR615058.1|KR615057.1|KR615056.1|KR615055.1|KR615054.1|KR615053.1|KR615052.1|KR615051.1|KR615050.1|KR615049.1|KR615048.1|KR615047.1|KR615046.1|KR615045.1|KR615044.1|KR615043.1|KR615042.1|KR615041.1|KR615040.1|KR615039.1|KR615038.1|KR615037.1|KR615036.1|KR615035.1|KR615034.1|KR615033.1|KR615032.1|KR615031.1|KR615030.1|KR615029.1|KR615028.1|KR615027.1|KR615026.1|KR615025.1|KR615024.1|KR615023.1|KR615022.1|KR615021.1|KR615020.1|KR615019.1|KR615018.1|KR615017.1|KR615016.1|KR615015.1|KR615014.1|KR615013.1|KR615012.1|KR615011.1|KR615010.1|KR615009.1|KR615008.1|KR615007.1|KR615006.1|KR615005.1|KR615004.1|KR615003.1|KR615002.1|KR615001.1|KR615000.1|KR614999.1|KR614998.1|KR614997.1|KR614996.1|KR614995.1|KR614994.1|KR614993.1|KR614992.1|KR614991.1|KR614990.1|KR614989.1|KR614988.1|KR614987.1|KR614986.1|KR614985.1|KR614984.1|KR614983.1|KR614982.1|KR614981.1|KR614980.1|KR614979.1|KR614978.1|KR614977.1|KR614976.1|KR614975.1|KR614974.1|KR614973.1|KR614972.1|KR614971.1|KR614970.1|KR614969.1|KR614968.1|KR614967.1|KR614966.1|KR614965.1|KR614964.1|KR614963.1|KR614962.1|KR614961.1|KR614960.1|KR614959.1|KR614958.1|KR614957.1|KR614956.1|KR614955.1|KR614954.1|KR614953.1|KR614952.1|KR614951.1|KR614950.1|KR614949.1|KR614948.1|KR614947.1|KR614946.1|KR614945.1|KR614944.1|KR614943.1|KR614942.1|KR614941.1|KR614940.1|KR614939.1|KR614938.1|KR614937.1|KR614936.1|KR614935.1|KR614934.1|KR614933.1|KR614932.1|KR614931.1|KR614930.1|KR614929.1|KR614928.1|KR614927.1|KR614926.1|KR614925.1|KR614924.1|KR614923.1|KR614922.1|KR614921.1|KR614920.1|KR614919.1|KR614918.1|KR614917.1|KR614916.1|KR614915.1|KR614914.1|KR614913.1|KR614912.1|KR614911.1|KR614910.1|KR614909.1|KR614908.1|KR614907.1|KR614906.1|KR614905.1|KR614904.1|KR614903.1|KR614902.1|KR614901.1|KR614900.1|KR614899.1|KR614898.1|KR614897.1|KR614896.1|KR614895.1|KR614894.1|KR614893.1|KR614892.1|KR614891.1|KR614890.1|KR614889.1|KR614888.1|KR614887.1|KR614886.1|KR614885.1|KR614884.1|KR614883.1|KR614882.1|KR614881.1|KR614880.1|KR614879.1|KR614878.1|KR614877.1|KR614876.1|KR614875.1|KR614874.1|KR614873.1|KR614872.1|KR614871.1|KR614870.1|KR614869.1|KR614868.1|KR614867.1|KR614866.1|KR614865.1|KR614864.1|KR614863.1|KR614862.1|KR614861.1|KR614860.1|KR614859.1|KR614858.1|KR614857.1|KR614856.1|KR614855.1|KR614854.1|KR614853.1|KR614852.1|KR614851.1|KR614850.1|KR614849.1|KR614848.1|KR614847.1|KR614846.1|KR614845.1|KR614844.1|KR614843.1|KR614842.1|KR614841.1|KR614840.1|KR614839.1|KR614838.1|KR614837.1|KR614836.1|KR614835.1|KR614834.1|KR614833.1|KR614832.1|KR614831.1|KR614830.1|KR614829.1|KR614828.1|KR614827.1|KR614826.1|KR614825.1|KR614824.1|KR614823.1|KR614822.1|KR614821.1|KR614820.1|KR614819.1|KR614818.1|KR614817.1|KR614816.1|KR614815.1|KR614814.1|KR614813.1|KR614812.1|KR614811.1|KR614810.1|KR614809.1|KR614808.1|KR614807.1|KR614806.1|KR614805.1|KR614804.1|KR614803.1|KR614802.1|KR614801.1|KR614800.1|KR614799.1|KR614798.1|KR614797.1|KR614796.1|KR614795.1|KR614794.1|KR614793.1|KR614792.1|KR614791.1|KR614790.1|KR614789.1|KR614788.1|KR614787.1|KR614786.1|KR614785.1|KR614784.1|KR614783.1|KR614782.1|KR614781.1|KR614780.1|KR614779.1|KR614778.1|KR614777.1|KR614776.1|KR614775.1|KR614774.1|KR614773.1|KR614772.1|KR614771.1|KR614770.1|KR614769.1|KR614768.1|KR614767.1|KR614766.1|KR614765.1|KR614764.1|KR614763.1|KR614762.1|KR614761.1|KR614760.1|KR614759.1|KR614758.1|KR614757.1|KR614756.1|KR614755.1|KR614754.1|KR614753.1|KR614752.1|KR614751.1|KR614750.1|KR614749.1|KR614748.1|KR614747.1|KR614746.1|KR614745.1|KR614744.1|KR614743.1|KR614742.1|KR614741.1|KR614740.1|KR614739.1|KR614738.1|KR614737.1|KR614736.1|KR614735.1|KR614734.1|KR614733.1|KR614732.1|KR614731.1|KR614730.1|KR614729.1|KR614728.1|KR614727.1|KR614726.1|KR614725.1|KR614724.1|KR614723.1|KR614722.1|KR614721.1|KR614720.1|KR614719.1|KR614718.1|KR614717.1|KR614716.1|KR614715.1|KR614714.1|KR614713.1|KR614712.1|KR614711.1|KR614710.1|KR614709.1|KR614708.1|KR614707.1|KR614706.1|KR614705.1|KR614704.1|KR614703.1|KR614702.1|KR614701.1|KR614700.1|KR614699.1|KR614698.1|KR614697.1|KR614696.1|KR614695.1|KR614694.1|KR614693.1|KR614692.1|KR614691.1|KR614690.1|KR614689.1|KR614688.1|KR614687.1|KR614686.1|KR614685.1|KR614684.1|KR614683.1|KR614682.1|KR614681.1|KR614680.1|KR614679.1|KR614678.1|KR614677.1|KR614676.1|KR614675.1|KR614674.1|KR614673.1|KR614672.1|KR614671.1|KR614670.1|KR614669.1|KR614668.1|KR614667.1|KR614666.1|KR614665.1|KR614664.1|KR614663.1|KR614662.1|KR614661.1|KR614660.1|KR614659.1|KR614658.1|KR614657.1|KR614656.1|KR614655.1|KR614654.1|KR614653.1|KR614652.1|KR614651.1|KR614650.1|KR614649.1|KR614648.1|KR614647.1|KR614646.1|KR614645.1|KR614644.1|KR614643.1|KR614642.1|KR614641.1|KR614640.1|KR614639.1|KR614638.1|KR614637.1|KR614636.1|KR614635.1|KR614634.1|KR614633.1|KR614632.1|KR614631.1|KR614630.1|KR614629.1|KR614628.1|KR614627.1|KR614626.1|KR614625.1|KR614624.1|KR614623.1|KR614622.1|KR614621.1|KR614620.1|KR614619.1|KR614618.1|KR614617.1|KR614616.1|KR614615.1|KR614614.1|KR614613.1|KR614612.1|KR614611.1|KR614610.1|KR614609.1|KR614608.1|KR614607.1|KR614606.1|KR614605.1|KR614604.1|KR614603.1|KR614602.1|KR614601.1|KR614600.1|KR614599.1|KR614598.1|KR614597.1|KR614596.1|KR614595.1|KR614594.1|KR614593.1|KR614592.1|KR614591.1|KR614590.1|KR614589.1|KR614588.1|KR614587.1|KR614586.1|KR614585.1|KR614584.1|KR614583.1|KR614582.1|KR614581.1|KR614580.1|KR614579.1|KR614578.1|KR614577.1|KR614576.1|KR614575.1|KR614574.1|KR614573.1|KR614572.1|KR614571.1|KR614570.1|KR614569.1|KR614568.1|KR614567.1|KR614566.1|KR614565.1|KR614564.1|KR614563.1|KR614562.1|KR614561.1|KR614560.1|KR614559.1|KR614558.1|KR614557.1|KR614556.1|KR614555.1|KR614554.1|KR614553.1|KR614552.1|KR614551.1|KR614550.1|KR614549.1|KR614548.1|KR614547.1|KR614546.1|KR614545.1|KR614544.1|KR614543.1|KR614542.1|KR614541.1|KR614540.1|KR614539.1|KR614538.1|KR614537.1|KR614536.1|KR614535.1|KR614534.1|KR614533.1|KR614532.1|KR614531.1|KR614530.1|KR614529.1|KR614528.1|KR614527.1|KR614526.1|KR614525.1|KR614524.1|KR614523.1|KR614522.1|KR614521.1|KR614520.1|KR614519.1|KR614518.1|KR614517.1|KR614516.1|KR614515.1|KR614514.1|KR614513.1|KR614512.1|KR614511.1|KR614510.1|KR614509.1|KR614508.1|KR614507.1|KR614506.1|KR614505.1|KR614504.1|KR614503.1|KR614502.1|KR614501.1|KR614500.1|KR614499.1|KR614498.1|KR614497.1|KR614496.1|KR614495.1|KR614494.1|KR614493.1|KR614492.1|KR614491.1|KR614490.1|KR614489.1|KR614488.1|KR614487.1|KR614486.1|KR614485.1|KR614484.1|KR614483.1|KR614482.1|KR614481.1|KR614480.1|KR614479.1|KR614478.1|KR614477.1|KR614476.1|KR614475.1|KR614474.1|KR614473.1|KR614472.1|KR614471.1|KR614470.1|KR614469.1|KR614468.1|KR614467.1|KR614466.1|KR614465.1|KR614464.1|KR614463.1|KR614462.1|KR614461.1|KR614460.1|KR614459.1|KR614458.1|KR614457.1|KR614456.1|KR614455.1|KR614454.1|KR614453.1|KR614452.1|KR614451.1|KR614450.1|KR614449.1|KR614448.1|KR614447.1|KR614446.1|KR614445.1|KR614444.1|KR614443.1|KR614442.1|KR614441.1|KR614440.1|KR614439.1|KR614438.1|KR614437.1|KR614436.1|KR614435.1|KR614434.1|KR614433.1|KR614432.1|KR614431.1|KR614430.1|KR614429.1|KR614428.1|KR614427.1|KR614426.1|KR614425.1|KR614424.1|KR614423.1|KR614422.1|KR614421.1|KR614420.1|KR614419.1|KR614418.1|KR614417.1|KR614416.1|KR614415.1|KR614414.1|KR614413.1|KR614412.1|KR614411.1|KR614410.1|KR614409.1|KR614408.1|KR614407.1|KR614406.1|KR614405.1|KR614404.1|KR614403.1|KR614402.1|KR614401.1|KR614400.1|KR614399.1|KR614398.1|KR614397.1|KR614396.1|KR614395.1|KR614394.1|KR614393.1|KR614392.1|KR614391.1|KR614390.1|KR614389.1|KR614388.1|KR614387.1|KR614386.1|KR614385.1|KR614384.1|KR614383.1|KR614382.1|KR614381.1|KR614380.1|KR614379.1|KR614378.1|KR614377.1|KR614376.1|KR614375.1|KR614374.1|KR614373.1|KR614372.1|KR614371.1|KR614370.1|KR614369.1|KR614368.1|KR614367.1|KR614366.1|KR614365.1|KR614364.1|KR614363.1|KR614362.1|KR614361.1|KR614360.1|KR614359.1|KR614358.1|KR614357.1|KR614356.1|KR614355.1|KR614354.1|KR614353.1|KR614352.1|KR614351.1|KR614350.1|KR614349.1|KR614348.1|KR614347.1|KR614346.1|KR614345.1|KR614344.1|KR614343.1|KR614342.1|KR614341.1|KR614340.1|KR614339.1|KR614338.1|KR614337.1|KR614336.1|KR614335.1|KR614334.1|KR614333.1|KR614332.1|KR614331.1|KR614330.1|KR614329.1|KR614328.1|KR614327.1|KR614326.1|KR614325.1|KR614324.1|KR614323.1|KR614322.1|KR614321.1|KR614320.1|KR614319.1|KR614318.1|KR614317.1|KR614316.1|KR614315.1|KR614314.1|KR614313.1|KR614312.1|KR614311.1|KR614310.1|KR614309.1|KR614308.1|KR614307.1|KR614306.1|KR614305.1|KR614304.1|KR614303.1|KR614302.1|KR614301.1|KR614300.1|KR614299.1|KR614298.1|KR614297.1|KR614296.1|KR614295.1|KR614294.1|KR614293.1|KR614292.1|KR614291.1|KR614290.1|KR614289.1|KR614288.1|KR614287.1|KR614286.1|KR614285.1|KR614284.1|KR614283.1|KR614282.1|KR614281.1|KR614280.1|KR614279.1|KR614278.1|KR614277.1|KR614276.1|KR614275.1|KR614274.1|KR614273.1|KR614272.1|KR614271.1|KR614270.1|KR614269.1|KR614268.1|KR614267.1|KR614266.1|KR614265.1|KR614264.1|KR614263.1|KR614262.1|KR614261.1|KR614260.1|KR614259.1|KR614258.1|KR614257.1|KR614256.1|KR614255.1|KR614254.1|KR614253.1|KR614252.1|KR614251.1|KR614250.1|KR614249.1|KR614248.1|KR614247.1|KR614246.1|KR614245.1|KR614244.1|KR614243.1|KR614242.1|KR614241.1|KR614240.1|KR614239.1|KR614238.1|KR614237.1|KR614236.1|KR614235.1|KR614234.1|KR614233.1|KR614232.1|KR614231.1|KR614230.1|KR614229.1|KR614228.1|KR614227.1|KR614226.1|KR614225.1|KR614224.1|KR614223.1|KR614222.1|KR614221.1|KR614220.1|KR614219.1|KR614218.1|KR614217.1|KR614216.1|KR614215.1|KR614214.1|KR614213.1|KR614212.1|KR614211.1|KR614210.1|KR614209.1|KR614208.1|KR614207.1|KR614206.1|KR614205.1|KR614204.1|KR614203.1|KR614202.1|KR614201.1|KR614200.1|KR614199.1|KR614198.1|KR614197.1|KR614196.1|KR614195.1|KR614194.1|KR614193.1|KR614192.1|KR614191.1|KR614190.1|KR614189.1|KR614188.1|KR614187.1|KR614186.1|KR614185.1|KR614184.1|KR614183.1|KR614182.1|KR614181.1|KR614180.1|KR614179.1|KR614178.1|KR614177.1|KR614176.1|KR614175.1|KR614174.1|KR614173.1|KR614172.1|KR614171.1|KR614170.1|KR614169.1|KR614168.1|KR614167.1|KR614166.1|KR614165.1|KR614164.1|KR614163.1|KR614162.1|KR614161.1|KR614160.1|KR614159.1|KR614158.1|KR614157.1|KR614156.1|KR614155.1|KR614154.1|KR614153.1|KR614152.1|KR614151.1|KR614150.1|KR614149.1|KR614148.1|KR614147.1|KR614146.1|KR614145.1|KR614144.1|KR614143.1|KR614142.1|KR614141.1|KR614140.1|KR614139.1|KR614138.1|KR614137.1|KR614136.1|KR614135.1|KR614134.1|KR614133.1|KR614132.1|KR614131.1|KR614130.1|KR614129.1|KR614128.1|KR614127.1|KR614126.1|KR614125.1|KR614124.1|KR614123.1|KR614122.1|KR614121.1|KR614120.1|KR614119.1|KR614118.1|KR614117.1|KR614116.1|KR614115.1|KR614114.1|KR614113.1|KR614112.1|KR614111.1|KR614110.1|KR614109.1|KR614108.1|KR614107.1|KR614106.1|KR614105.1|KR614104.1|KR614103.1|KR614102.1|KR614101.1|KR614100.1|KR614099.1|KR614098.1|KR614097.1|KR614096.1|KR614095.1|KR614094.1|KR614093.1|KR614092.1|KR614091.1|KR614090.1|KR614089.1|KR614088.1|KR614087.1|KR614086.1|KR614085.1|KR614084.1|KR614083.1|KR614082.1|KR614081.1|KR614080.1|KR614079.1|KR614078.1|KR614077.1|KR614076.1|KR614075.1|KR614074.1|KR614073.1|KR614072.1|KR614071.1|KR614070.1|KR614069.1|KR614068.1|KR614067.1|KR614066.1|KR614065.1|KR614064.1|KR614063.1|KR614062.1|KR614061.1|KR614060.1|KR614059.1|KR614058.1|KR614057.1|KR614056.1|KR614055.1|KR614054.1|KR614053.1|KR614052.1|KR614051.1|KR614050.1|KR614049.1|KR614048.1|KR614047.1|KR614046.1|KR614045.1|KR614044.1|KR614043.1|KR614042.1|KR614041.1|KR614040.1|KR614039.1|KR614038.1|KR614037.1|KR614036.1|KR614035.1|KR614034.1|KR614033.1|KR614032.1|KR614031.1|KR614030.1|KR614029.1|KR614028.1|KR614027.1|KR614026.1|KR614025.1|KR614024.1|KR614023.1|KR614022.1|KR614021.1|KR614020.1|KR614019.1|KR614018.1|KR614017.1|KR614016.1|KR614015.1|KR614014.1|KR614013.1|KR614012.1|KR614011.1|KR614010.1|KR614009.1|KR614008.1|KR614007.1|KR614006.1|KR614005.1|KR614004.1|KR614003.1|KR614002.1|KR614001.1|KR614000.1|KR613999.1|KR613998.1|KR613997.1|KR613996.1|KR613995.1|KR613994.1|KR613993.1|KR613992.1|KR613991.1|KR613990.1|KR613989.1|KR613988.1|KR613987.1|KR613986.1|KR613985.1|KR613984.1|KR613983.1|KR613982.1|KR613981.1|KR613980.1|KR613979.1|KR613978.1|KR613977.1|KR613976.1|KR613975.1|KR613974.1|KR613973.1|KR613972.1|KR613971.1|KR613970.1|KR613969.1|KR613968.1|KR613967.1|KR613966.1|KR613965.1|KR613964.1|KR613963.1|KR613962.1|KR613961.1|KR613960.1|KR613959.1|KR613958.1|KR613957.1|KR613956.1|KR613955.1|KR613954.1|KR613953.1|KR613952.1|KR613951.1|KR613950.1|KR613949.1|KR613948.1|KR613947.1|KR613946.1|KR613945.1|KR613944.1|KR613943.1|KR613942.1|KR613941.1|KR613940.1|KR613939.1|KR613938.1|KR613937.1|KR613936.1|KR613935.1|KR613934.1|KR613933.1|KR613932.1|KR613931.1|KR613930.1|KR613929.1|KR613928.1|KR613927.1|KR613926.1|KR613925.1|KR613924.1|KR613923.1|KR613922.1|KR613921.1|KR613920.1|KR613919.1|KR613918.1|KR613917.1|KR613916.1|KR613915.1|KR613914.1|KR613913.1|KR613912.1|KR613911.1|KR613910.1|KR613909.1|KR613908.1|KR613907.1|KR613906.1|KR613905.1|KR613904.1|KR613903.1|KR613902.1|KR613901.1|KR613900.1|KR613899.1|KR613898.1|KR613897.1|KR613896.1|KR613895.1|KR613894.1|KR613893.1|KR613892.1|KR613891.1|KR613890.1|KR613889.1|KR613888.1|KR613887.1|KR613886.1|KR613885.1|KR613884.1|KR613883.1|KR613882.1|KR613881.1|KR613880.1|KR613879.1|KR613878.1|KR613877.1|KR613876.1|KR613875.1|KR613874.1|KR613873.1|KR613872.1|KR613871.1|KR613870.1|KR613869.1|KR613868.1|KR613867.1|KR613866.1|KR613865.1|KR613864.1|KR613863.1|KR613862.1|KR613861.1|KR613860.1|KR613859.1|KR613858.1|KR613857.1|KR613856.1|KR613855.1|KR613854.1|KR613853.1|KR613852.1|KR613851.1|KR613850.1|KR613849.1|KR613848.1|KR613847.1|KR613846.1|KR613845.1|KR613844.1|KR613843.1|KR613842.1|KR613841.1|KR613840.1|KR613839.1|KR613838.1|KR613837.1|KR613836.1|KR613835.1|KR613834.1|KR613833.1|KR613832.1|KR613831.1|KR613830.1|KR613829.1|KR613828.1|KR613827.1|KR613826.1|KR613825.1|KR613824.1|KR613823.1|KR613822.1|KR613821.1|KR613820.1|KR613819.1|KR613818.1|KR613817.1|KR613816.1|KR613815.1|KR613814.1|KR613813.1|KR613812.1|KR613811.1|KR613810.1|KR613809.1|KR613808.1|KR613807.1|KR613806.1|KR613805.1|KR613804.1|KR613803.1|KR613802.1|KR613801.1|KR613800.1|KR613799.1|KR613798.1|KR613797.1|KR613796.1|KR613795.1|KR613794.1|KR613793.1|KR613792.1|KR613791.1|KR613790.1|KR613789.1|KR613788.1|KR613787.1|KR613786.1|KR613785.1|KR613784.1|KR613783.1|KR613782.1|KR613781.1|KR613780.1|KR613779.1|KR613778.1|KR613777.1|KR613776.1|KR613775.1|KR613774.1|KR613773.1|KR613772.1|KR613771.1|KR613770.1|KR613769.1|KR613768.1|KR613767.1|KR613766.1|KR613765.1|KR613764.1|KR613763.1|KR613762.1|KR613761.1|KR613760.1|KR613759.1|KR613758.1|KR613757.1|KR613756.1|KR613755.1|KR613754.1|KR613753.1|KR613752.1|KR613751.1|KR613750.1|KR613749.1|KR613748.1|KR613747.1|KR613746.1|KR613745.1|KR613744.1|KR613743.1|KR613742.1|KR613741.1|KR613740.1|KR613739.1|KR613738.1|KR613737.1|KR613736.1|KR613735.1|KR613734.1|KR613733.1|KR613732.1|KR613731.1|KR613730.1|KR613729.1|KR613728.1|KR613727.1|KR613726.1|KR613725.1|KR613724.1|KR613723.1|KR613722.1|KR613721.1|KR613720.1|KR613719.1|KR613718.1|KR613717.1|KR613716.1|KR613715.1|KR613714.1|KR613713.1|KR613712.1|KR613711.1|KR613710.1|KR613709.1|KR613708.1|KR613707.1|KR613706.1|KR613705.1|KR613704.1|KR613703.1|KR613702.1|KR613701.1|KR613700.1|KR613699.1|KR613698.1|KR613697.1|KR613696.1|KR613695.1|KR613694.1|KR613693.1|KR613692.1|KR613691.1|KR613690.1|KR613689.1|KR613688.1|KR613687.1|KR613686.1|KR613685.1|KR613684.1|KR613683.1|KR613682.1|KR613681.1|KR613680.1|KR613679.1|KR613678.1|KR613677.1|KR613676.1|KR613675.1|KR613674.1|KR613673.1|KR613672.1|KR613671.1|KR613670.1|KR613669.1|KR613668.1|KR613667.1|KR613666.1|KR613665.1|KR613664.1|KR613663.1|KR613662.1|KR613661.1|KR613660.1|KR613659.1|KR613658.1|KR613657.1|KR613656.1|KR613655.1|KR613654.1|KR613653.1|KR613652.1|KR613651.1|KR613650.1|KR613649.1|KR613648.1|KR613647.1|KR613646.1|KR613645.1|KR613644.1|KR613643.1|KR613642.1|KR613641.1|KR613640.1|KR613639.1|KR613638.1|KR613637.1|KR613636.1|KR613635.1|KR613634.1|KR613633.1|KR613632.1|KR613631.1|KR613630.1|KR613629.1|KR613628.1|KR613627.1|KR613626.1|KR613625.1|KR613624.1|KR613623.1|KR613622.1|KR613621.1|KR613620.1|KR613619.1|KR613618.1|KR613617.1|KR613616.1|KR613615.1|KR613614.1|KR613613.1|KR613612.1|KR613611.1|KR613610.1|KR613609.1|KR613608.1|KR613607.1|KR613606.1|KR613605.1|KR613604.1|KR613603.1|KR613602.1|KR613601.1|KR613600.1|KR613599.1|KR613598.1|KR613597.1|KR613596.1|KR613595.1|KR613594.1|KR613593.1|KR613592.1|KR613591.1|KR613590.1|KR613589.1|KR613588.1|KR613587.1|KR613586.1|KR613585.1|KR613584.1|KR613583.1|KR613582.1|KR613581.1|KR613580.1|KR613579.1|KR613578.1|KR613577.1|KR613576.1|KR613575.1|KR613574.1|KR613573.1|KR613572.1|KR613571.1|KR613570.1|KR613569.1|KR613568.1|KR613567.1|KR613566.1|KR613565.1|KR613564.1|KR613563.1|KR613562.1|KR613561.1|KR613560.1|KR613559.1|KR613558.1|KR613557.1|KR613556.1|KR613555.1|KR613554.1|KR613553.1|KR613552.1|KR613551.1|KR613550.1|KR613549.1|KR613548.1|KR613547.1|KR613546.1|KR613545.1|KR613544.1|KR613543.1|KR613542.1|KR613541.1|KR613540.1|KR613539.1|KR613538.1|KR613537.1|KR613536.1|KR613535.1|KR613534.1|KR613533.1|KR613532.1|KR613531.1|KR613530.1|KR613529.1|KR613528.1|KR613527.1|KR613526.1|KR613525.1|KR613524.1|KR613523.1|KR613522.1|KR613521.1|KR613520.1|KR613519.1|KR613518.1|KR613517.1|KR613516.1|KR613515.1|KR613514.1|KR613513.1|KR613512.1|KR613511.1|KR613510.1|KR613509.1|KR613508.1|KR613507.1|KR613506.1|KR613505.1|KR613504.1|KR613503.1|KR613502.1|KR613501.1|KR613500.1|KR613499.1|KR613498.1|KR613497.1|KR613496.1|KR613495.1|KR613494.1|KR613493.1|KR613492.1|KR613491.1|KR613490.1|KR613489.1|KR613488.1|KR613487.1|KR613486.1|KR613485.1|KR613484.1|KR613483.1|KR613482.1|KR613481.1|KR613480.1|KR613479.1|KR613478.1|KR613477.1|KR613476.1|KR613475.1|KR613474.1|KR613473.1|KR613472.1|KR613471.1|KR613470.1|KR613469.1|KR613468.1|KR613467.1|KR613466.1|KR613465.1|KR613464.1|KR613463.1|KR613462.1|KR613461.1|KR613460.1|KR613459.1|KR613458.1|KR613457.1|KR613456.1|KR613455.1|KR613454.1|KR613453.1|KR613452.1|KR613451.1|KR613450.1|KR613449.1|KR613448.1|KR613447.1|KR613446.1|KR613445.1|KR613444.1|KR613443.1|KR613442.1|KR613441.1|KR613440.1|KR613439.1|KR613438.1|KR613437.1|KR613436.1|KR613435.1|KR613434.1|KR613433.1|KR613432.1|KR613431.1|KR613430.1|KR613429.1|KR613428.1|KR613427.1|KR613426.1|KR613425.1|KR613424.1|KR613423.1|KR613422.1|KR613421.1|KR613420.1|KR613419.1|KR613418.1|KR613417.1|KR613416.1|KR613415.1|KR613414.1|KR613413.1|KR613412.1|KR613411.1|KR613410.1|KR613409.1|KR613408.1|KR613407.1|KR613406.1|KR613405.1|KR613404.1|KR613403.1|KR613402.1|KR613401.1|KR613400.1|KR613399.1|KR613398.1|KR613397.1|KR613396.1|KR613395.1|KR613394.1|KR613393.1|KR613392.1|KR613391.1|KR613390.1|KR613389.1|KR613388.1|KR613387.1|KR613386.1|KR613385.1|KR613384.1|KR613383.1|KR613382.1|KR613381.1|KR613380.1|KR613379.1|KR613378.1|KR613377.1|KR613376.1|KR613375.1|KR613374.1|KR613373.1|KR613372.1|KR613371.1|KR613370.1|KR613369.1|KR613368.1|KR613367.1|KR613366.1|KR613365.1|KR613364.1|KR613363.1|KR613362.1|KR613361.1|KR613360.1|KR613359.1|KR613358.1|KR613357.1|KR613356.1|KR613355.1|KR613354.1|KR613353.1|KR613352.1|KR613351.1|KR613350.1|KR613349.1|KR613348.1|KR613347.1|KR613346.1|KR613345.1|KR613344.1|KR613343.1|KR613342.1|KR613341.1|KR613340.1|KR613339.1|KR613338.1|KR613337.1|KR613336.1|KR613335.1|KR613334.1|KR613333.1|KR613332.1|KR613331.1|KR613330.1|KR613329.1|KR613328.1|KR613327.1|KR613326.1|KR613325.1|KR613324.1|KR613323.1|KR613322.1|KR613321.1|KR613320.1|KR613319.1|KR613318.1|KR613317.1|KR613316.1|KR613315.1|KR613314.1|KR613313.1|KR613312.1|KR613311.1|KR613310.1|KR613309.1|KR613308.1|KR613307.1|KR613306.1|KR613305.1|KR613304.1|KR613303.1|KR613302.1|KR613301.1|KR613300.1|KR613299.1|KR613298.1|KR613297.1|KR613296.1|KR613295.1|KR613294.1|KR613293.1|KR613292.1|KR613291.1|KR613290.1|KR613289.1|KR613288.1|KR613287.1|KR613286.1|KR613285.1|KR613284.1|KR613283.1|KR613282.1|KR613281.1|KR613280.1|KR613279.1|KR613278.1|KR613277.1|KR613276.1|KR613275.1|KR613274.1|KR613273.1|KR613272.1|KR613271.1|KR613270.1|KR613269.1|KR613268.1|KR613267.1|KR613266.1|KR613265.1|KR613264.1|KR613263.1|KR613262.1|KR613261.1|KR613260.1|KR613259.1|KR613258.1|KR613257.1|KR613256.1|KR613255.1|KR613254.1|KR613253.1|KR613252.1|KR613251.1|KR613250.1|KR613249.1|KR613248.1|KR613247.1|KR613246.1|KR613245.1|KR613244.1|KR613243.1|KR613242.1|KR613241.1|KR613240.1|KR613239.1|KR613238.1|KR613237.1|KR613236.1|KR613235.1|KR613234.1|KR613233.1|KR613232.1|KR613231.1|KR613230.1|KR613229.1|KR613228.1|KR613227.1|KR613226.1|KR613225.1|KR613224.1|KR613223.1|KR613222.1|KR613221.1|KR613220.1|KR613219.1|KR613218.1|KR613217.1|KR613216.1|KR613215.1|KR613214.1|KR613213.1|KR613212.1|KR613211.1|KR613210.1|KR613209.1|KR613208.1|KR613207.1|KR613206.1|KR613205.1|KR613204.1|KR613203.1|KR613202.1|KR613201.1|KR613200.1|KR613199.1|KR613198.1|KR613197.1|KR613196.1|KR613195.1|KR613194.1|KR613193.1|KR613192.1|KR613191.1|KR613190.1|KR613189.1|KR613188.1|KR613187.1|KR613186.1|KR613185.1|KR613184.1|KR613183.1|KR613182.1|KR613181.1|KR613180.1|KR613179.1|KR613178.1|KR613177.1|KR613176.1|KR613175.1|KR613174.1|KR613173.1|KR613172.1|KR613171.1|KR613170.1|KR613169.1|KR613168.1|KR613167.1|KR613166.1|KR613165.1|KR613164.1|KR613163.1|KR613162.1|KR613161.1|KR613160.1|KR613159.1|KR613158.1|KR613157.1|KR613156.1|KR613155.1|KR613154.1|KR613153.1|KR613152.1|KR613151.1|KR613150.1|KR613149.1|KR613148.1|KR613147.1|KR613146.1|KR613145.1|KR613144.1|KR613143.1|KR613142.1|KR613141.1|KR613140.1|KR613139.1|KR613138.1|KR613137.1|KR613136.1|KR613135.1|KR613134.1|KR613133.1|KR613132.1|KR613131.1|KR613130.1|KR613129.1|KR613128.1|KR613127.1|KR613126.1|KR613125.1|KR613124.1|KR613123.1|KR613122.1|KR613121.1|KR613120.1|KR613119.1|KR613118.1|KR613117.1|KR613116.1|KR613115.1|KR613114.1|KR613113.1|KR613112.1|KR613111.1|KR613110.1|KR613109.1|KR613108.1|KR613107.1|KR613106.1|KR613105.1|KR613104.1|KR613103.1|KR613102.1|KR613101.1|KR613100.1|KR613099.1|KR613098.1|KR613097.1|KR613096.1|KR613095.1|KR613094.1|KR613093.1|KR613092.1|KR613091.1|KR613090.1|KR613089.1|KR613088.1|KR613087.1|KR613086.1|KR613085.1|KR613084.1|KR613083.1|KR613082.1|KR613081.1|KR613080.1|KR613079.1|KR613078.1|KR613077.1|KR613076.1|KR613075.1|KR613074.1|KR613073.1|KR613072.1|KR613071.1|KR613070.1|KR613069.1|KR613068.1|KR613067.1|KR613066.1|KR613065.1|KR613064.1|KR613063.1|KR613062.1|KR613061.1|KR613060.1|KR613059.1|KR613058.1|KR613057.1|KR613056.1|KR613055.1|KR613054.1|KR613053.1|KR613052.1|KR613051.1|KR613050.1|KR613049.1|KR613048.1|KR613047.1|KR613046.1|KR613045.1|KR613044.1|KR613043.1|KR613042.1|KR613041.1|KR613040.1|KR613039.1|KR613038.1|KR613037.1|KR613036.1|KR613035.1|KR613034.1|KR613033.1|KR613032.1|KR613031.1|KR613030.1|KR613029.1|KR613028.1|KR613027.1|KR613026.1|KR613025.1|KR613024.1|KR613023.1|KR613022.1|KR613021.1|KR613020.1|KR613019.1|KR613018.1|KR613017.1|KR613016.1|KR613015.1|KR613014.1|KR613013.1|KR613012.1|KR613011.1|KR613010.1|KR613009.1|KR613008.1|KR613007.1|KR613006.1|KR613005.1|KR613004.1|KR613003.1|KR613002.1|KR613001.1|KR613000.1|KR612999.1|KR612998.1|KR612997.1|KR612996.1|KR612995.1|KR612994.1|KR612993.1|KR612992.1|KR612991.1|KR612990.1|KR612989.1|KR612988.1|KR612987.1|KR612986.1|KR612985.1|KR612984.1|KR612983.1|KR612982.1|KR612981.1|KR612980.1|KR612979.1|KR612978.1|KR612977.1|KR612976.1|KR612975.1|KR612974.1|KR612973.1|KR612972.1|KR612971.1|KR612970.1|KR612969.1|KR612968.1|KR612967.1|KR612966.1|KR612965.1|KR612964.1|KR612963.1|KR612962.1|KR612961.1|KR612960.1|KR612959.1|KR612958.1|KR612957.1|KR612956.1|KR612955.1|KR612954.1|KR612953.1|KR612952.1|KR612951.1|KR612950.1|KR612949.1|KR612948.1|KR612947.1|KR612946.1|KR612945.1|KR612944.1|KR612943.1|KR612942.1|KR612941.1|KR612940.1|KR612939.1|KR612938.1|KR612937.1|KR612936.1|KR612935.1|KR612934.1|KR612933.1|KR612932.1|KR612931.1|KR612930.1|KR612929.1|KR612928.1|KR612927.1|KR612926.1|KR612925.1|KR612924.1|KR612923.1|KR612922.1|KR612921.1|KR612920.1|KR612919.1|KR612918.1|KR612917.1|KR612916.1|KR612915.1|KR612914.1|KR612913.1|KR612912.1|KR612911.1|KR612910.1|KR612909.1|KR612908.1|KR612907.1|KR612906.1|KR612905.1|KR612904.1|KR612903.1|KR612902.1|KR612901.1|KR612900.1|KR612899.1|KR612898.1|KR612897.1|KR612896.1|KR612895.1|KR612894.1|KR612893.1|KR612892.1|KR612891.1|KR612890.1|KR612889.1|KR612888.1|KR612887.1|KR612886.1|KR612885.1|KR612884.1|KR612883.1|KR612882.1|KR612881.1|KR612880.1|KR612879.1|KR612878.1|KR612877.1|KR612876.1|KR612875.1|KR612874.1|KR612873.1|KR612872.1|KR612871.1|KR612870.1|KR612869.1|KR612868.1|KR612867.1|KR612866.1|KR612865.1|KR612864.1|KR612863.1|KR612862.1|KR612861.1|KR612860.1|KR612859.1|KR612858.1|KR612857.1|KR612856.1|KR612855.1|KR612854.1|KR612853.1|KR612852.1|KR612851.1|KR612850.1|KR612849.1|KR612848.1|KR612847.1|KR612846.1|KR612845.1|KR612844.1|KR612843.1|KR612842.1|KR612841.1|KR612840.1|KR612839.1|KR612838.1|KR612837.1|KR612836.1|KR612835.1|KR612834.1|KR612833.1|KR612832.1|KR612831.1|KR612830.1|KR612829.1|KR612828.1|KR612827.1|KR612826.1|KR612825.1|KR612824.1|KR612823.1|KR612822.1|KR612821.1|KR612820.1|KR612819.1|KR612818.1|KR612817.1|KR612816.1|KR612815.1|KR612814.1|KR612813.1|KR612812.1|KR612811.1|KR612810.1|KR612809.1|KR612808.1|KR612807.1|KR612806.1|KR612805.1|KR612804.1|KR612803.1|KR612802.1|KR612801.1|KR612800.1|KR612799.1|KR612798.1|KR612797.1|KR612796.1|KR612795.1|KR612794.1|KR612793.1|KR612792.1|KR612791.1|KR612790.1|KR612789.1|KR612788.1|KR612787.1|KR612786.1|KR612785.1|KR612784.1|KR612783.1|KR612782.1|KR612781.1|KR612780.1|KR612779.1|KR612778.1|KR612777.1|KR612776.1|KR612775.1|KR612774.1|KR612773.1|KR612772.1|KR612771.1|KR612770.1|KR612769.1|KR612768.1|KR612767.1|KR612766.1|KR612765.1|KR612764.1|KR612763.1|KR612762.1|KR612761.1|KR612760.1|KR612759.1|KR612758.1|KR612757.1|KR612756.1|KR612755.1|KR612754.1|KR612753.1|KR612752.1|KR612751.1|KR612750.1|KR612749.1|KR612748.1|KR612747.1|KR612746.1|KR612745.1|KR612744.1|KR612743.1|KR612742.1|KR612741.1|KR612740.1|KR612739.1|KR612738.1|KR612737.1|KR612736.1|KR612735.1|KR612734.1|KR612733.1|KR612732.1|KR612731.1|KR612730.1|KR612729.1|KR612728.1|KR612727.1|KR612726.1|KR612725.1|KR612724.1|KR612723.1|KR612722.1|KR612721.1|KR612720.1|KR612719.1|KR612718.1|KR612717.1|KR612716.1|KR612715.1|KR612714.1|KR612713.1|KR612712.1|KR612711.1|KR612710.1|KR612709.1|KR612708.1|KR612707.1|KR612706.1|KR612705.1|KR612704.1|KR612703.1|KR612702.1|KR612701.1|KR612700.1|KR612699.1|KR612698.1|KR612697.1|KR612696.1|KR612695.1|KR612694.1|KR612693.1|KR612692.1|KR612691.1|KR612690.1|KR612689.1|KR612688.1|KR612687.1|KR612686.1|KR612685.1|KR612684.1|KR612683.1|KR612682.1|KR612681.1|KR612680.1|KR612679.1|KR612678.1|KR612677.1|KR612676.1|KR612675.1|KR612674.1|KR612673.1|KR612672.1|KR612671.1|KR612670.1|KR612669.1|KR612668.1|KR612667.1|KR612666.1|KR612665.1|KR612664.1|KR612663.1|KR612662.1|KR612661.1|KR612660.1|KR612659.1|KR612658.1|KR612657.1|KR612656.1|KR612655.1|KR612654.1|KR612653.1|KR612652.1|KR612651.1|KR612650.1|KR612649.1|KR612648.1|KR612647.1|KR612646.1|KR612645.1|KR612644.1|KR612643.1|KR612642.1|KR612641.1|KR612640.1|KR612639.1|KR612638.1|KR612637.1|KR612636.1|KR612635.1|KR612634.1|KR612633.1|KR612632.1|KR612631.1|KR612630.1|KR612629.1|KR612628.1|KR612627.1|KR612626.1|KR612625.1|KR612624.1|KR612623.1|KR612622.1|KR612621.1|KR612620.1|KR612619.1|KR612618.1|KR612617.1|KR612616.1|KR612615.1|KR612614.1|KR612613.1|KR612612.1|KR612611.1|KR612610.1|KR612609.1|KR612608.1|KR612607.1|KR612606.1|KR612605.1|KR612604.1|KR612603.1|KR612602.1|KR612601.1|KR612600.1|KR612599.1|KR612598.1|KR612597.1|KR612596.1|KR612595.1|KR612594.1|KR612593.1|KR612592.1|KR612591.1|KR612590.1|KR612589.1|KR612588.1|KR612587.1|KR612586.1|KR612585.1|KR612584.1|KR612583.1|KR612582.1|KR612581.1|KR612580.1|KR612579.1|KR612578.1|KR612577.1|KR612576.1|KR612575.1|KR612574.1|KR612573.1|KR612572.1|KR612571.1|KR612570.1|KR612569.1|KR612568.1|KR612567.1|KR612566.1|KR612565.1|KR612564.1|KR612563.1|KR612562.1|KR612561.1|KR612560.1|KR612559.1|KR612558.1|KR612557.1|KR612556.1|KR612555.1|KR612554.1|KR612553.1|KR612552.1|KR612551.1|KR612550.1|KR612549.1|KR612548.1|KR612547.1|KR612546.1|KR612545.1|KR612544.1|KR612543.1|KR612542.1|KR612541.1|KR612540.1|KR612539.1|KR612538.1|KR612537.1|KR612536.1|KR612535.1|KR612534.1|KR612533.1|KR612532.1|KR612531.1|KR612530.1|KR612529.1|KR612528.1|KR612527.1|KR612526.1|KR612525.1|KR612524.1|KR612523.1|KR612522.1|KR612521.1|KR612520.1|KR612519.1|KR612518.1|KR612517.1|KR612516.1|KR612515.1|KR612514.1|KR612513.1|KR612512.1|KR612511.1|KR612510.1|KR612509.1|KR612508.1|KR612507.1|KR612506.1|KR612505.1|KR612504.1|KR612503.1|KR612502.1|KR612501.1|KR612500.1|KR612499.1|KR612498.1|KR612497.1|KR612496.1|KR612495.1|KR612494.1|KR612493.1|KR612492.1|KR612491.1|KR612490.1|KR612489.1|KR612488.1|KR612487.1|KR612486.1|KR612485.1|KR612484.1|KR612483.1|KR612482.1|KR612481.1|KR612480.1|KR612479.1|KR612478.1|KR612477.1|KR612476.1|KR612475.1|KR612474.1|KR612473.1|KR612472.1|KR612471.1|KR612470.1|KR612469.1|KR612468.1|KR612467.1|KR612466.1|KR612465.1|KR612464.1|KR612463.1|KR612462.1|KR612461.1|KR612460.1|KR612459.1|KR612458.1|KR612457.1|KR612456.1|KR612455.1|KR612454.1|KR612453.1|KR612452.1|KR612451.1|KR612450.1|KR612449.1|KR612448.1|KR612447.1|KR612446.1|KR612445.1|KR612444.1|KR612443.1|KR612442.1|KR612441.1|KR612440.1|KR612439.1|KR612438.1|KR612437.1|KR612436.1|KR612435.1|KR612434.1|KR612433.1|KR612432.1|KR612431.1|KR612430.1|KR612429.1|KR612428.1|KR612427.1|KR612426.1|KR612425.1|KR612424.1|KR612423.1|KR612422.1|KR612421.1|KR612420.1|KR612419.1|KR612418.1|KR612417.1|KR612416.1|KR612415.1|KR612414.1|KR612413.1|KR612412.1|KR612411.1|KR612410.1|KR612409.1|KR612408.1|KR612407.1|KR612406.1|KR612405.1|KR612404.1|KR612403.1|KR612402.1|KR612401.1|KR612400.1|KR612399.1|KR612398.1|KR612397.1|KR612396.1|KR612395.1|KR612394.1|KR612393.1|KR612392.1|KR612391.1|KR612390.1|KR612389.1|KR612388.1|KR612387.1|KR612386.1|KR612385.1|KR612384.1|KR612383.1|KR612382.1|KR612381.1|KR612380.1|KR612379.1|KR612378.1|KR612377.1|KR612376.1|KR612375.1|KR632374.1|KR632373.1|KR632372.1|KR632371.1|KR632370.1|KR632369.1|KR632368.1|KR632367.1|KR632366.1|KR632365.1|KR632364.1|KR632363.1|KR632362.1|KR632361.1|KR632360.1|KR632359.1|KR632358.1|KR632357.1|KR632356.1|KR632355.1|KR632354.1|KR632353.1|KR632352.1|KR632351.1|KR632350.1|KR632349.1|KR632348.1|KR632347.1|KR632346.1|KR632345.1|KR632344.1|KR632343.1|KR632342.1|KR632341.1|KR632340.1|KR632339.1|KR632338.1|KR632337.1|KR632336.1|KR632335.1|KR632334.1|KR632333.1|KR632332.1|KR632331.1|KR632330.1|KR632329.1|KR632328.1|KR632327.1|KR632326.1|KR632325.1|KR632324.1|KR632323.1|KR632322.1|KR632321.1|KR632320.1|KR632319.1|KR632318.1|KR632317.1|KR632316.1|KR632315.1|KR632314.1|KR632313.1|KR632312.1|KR632311.1|KR632310.1|KR632309.1|KR632308.1|KR632307.1|KR632306.1|KR632305.1|KR632304.1|KR632303.1|KR632302.1|KR632301.1|KR632300.1|KR632299.1|KR632298.1|KR632297.1|KR632296.1|KR632295.1|KR632294.1|KR632293.1|KR632292.1|KR632291.1|KR632290.1|KR632289.1|KR632288.1|KR632287.1|KR632286.1|KR632285.1|KR632284.1|KR632283.1|KR632282.1|KR632281.1|KR632280.1|KR632279.1|KR632278.1|KR632277.1|KR632276.1|KR632275.1|KR632274.1|KR632273.1|KR632272.1|KR632271.1|KR632270.1|KR632269.1|KR632268.1|KR632267.1|KR632266.1|KR632265.1|KR632264.1|KR632263.1|KR632262.1|KR632261.1|KR632260.1|KR632259.1|KR632258.1|KR632257.1|KR632256.1|KR632255.1|KR632254.1|KR632253.1|KR632252.1|KR632251.1|KR632250.1|KR632249.1|KR632248.1|KR632247.1|KR632246.1|KR632245.1|KR632244.1|KR632243.1|KR632242.1|KR632241.1|KR632240.1|KR632239.1|KR632238.1|KR632237.1|KR632236.1|KR632235.1|KR632234.1|KR632233.1|KR632232.1|KR632231.1|KR632230.1|KR632229.1|KR632228.1|KR632227.1|KR632226.1|KR632225.1|KR632224.1|KR632223.1|KR632222.1|KR632221.1|KR632220.1|KR632219.1|KR632218.1|KR632217.1|KR632216.1|KR632215.1|KR632214.1|KR632213.1|KR632212.1|KR632211.1|KR632210.1|KR632209.1|KR632208.1|KR632207.1|KR632206.1|KR632205.1|KR632204.1|KR632203.1|KR632202.1|KR632201.1|KR632200.1|KR632199.1|KR632198.1|KR632197.1|KR632196.1|KR632195.1|KR632194.1|KR632193.1|KR632192.1|KR632191.1|KR632190.1|KR632189.1|KR632188.1|KR632187.1|KR632186.1|KR632185.1|KR632184.1|KR632183.1|KR632182.1|KR632181.1|KR632180.1|KR632179.1|KR632178.1|KR632177.1|KR632176.1|KR632175.1|KR632174.1|KR632173.1|KR632172.1|KR632171.1|KR632170.1|KR632169.1|KR632168.1|KR632167.1|KR632166.1|KR632165.1|KR632164.1|KR632163.1|KR632162.1|KR632161.1|KR632160.1|KR632159.1|KR632158.1|KR632157.1|KR632156.1|KR632155.1|KR632154.1|KR632153.1|KR632152.1|KR632151.1|KR632150.1|KR632149.1|KR632148.1|KR632147.1|KR632146.1|KR632145.1|KR632144.1|KR632143.1|KR632142.1|KR632141.1|KR632140.1|KR632139.1|KR632138.1|KR632137.1|KR632136.1|KR632135.1|KR632134.1|KR632133.1|KR632132.1|KR632131.1|KR632130.1|KR632129.1|KR632128.1|KR632127.1|KR632126.1|KR632125.1|KR632124.1|KR632123.1|KR632122.1|KR632121.1|KR632120.1|KR632119.1|KR632118.1|KR632117.1|KR632116.1|KR632115.1|KR632114.1|KR632113.1|KR632112.1|KR632111.1|KR632110.1|KR632109.1|KR632108.1|KR632107.1|KR632106.1|KR632105.1|KR632104.1|KR632103.1|KR632102.1|KR632101.1|KR632100.1|KR632099.1|KR632098.1|KR632097.1|KR632096.1|KR632095.1|KR632094.1|KR632093.1|KR632092.1|KR632091.1|KR632090.1|KR632089.1|KR632088.1|KR632087.1|KR632086.1|KR632085.1|KR632084.1|KR632083.1|KR632082.1|KR632081.1|KR632080.1|KR632079.1|KR632078.1|KR632077.1|KR632076.1|KR632075.1|KR632074.1|KR632073.1|KR632072.1|KR632071.1|KR632070.1|KR632069.1|KR632068.1|KR632067.1|KR632066.1|KR632065.1|KR632064.1|KR632063.1|KR632062.1|KR632061.1|KR632060.1|KR632059.1|KR632058.1|KR632057.1|KR632056.1|KR632055.1|KR632054.1|KR632053.1|KR632052.1|KR632051.1|KR632050.1|KR632049.1|KR632048.1|KR632047.1|KR632046.1|KR632045.1|KR632044.1|KR632043.1|KR632042.1|KR632041.1|KR632040.1|KR632039.1|KR632038.1|KR632037.1|KR632036.1|KR632035.1|KR632034.1|KR632033.1|KR632032.1|KR632031.1|KR632030.1|KR632029.1|KR632028.1|KR632027.1|KR632026.1|KR632025.1|KR632024.1|KR632023.1|KR632022.1|KR632021.1|KR632020.1|KR632019.1|KR632018.1|KR632017.1|KR632016.1|KR632015.1|KR632014.1|KR632013.1|KR632012.1|KR632011.1|KR632010.1|KR632009.1|KR632008.1|KR632007.1|KR632006.1|KR632005.1|KR632004.1|KR632003.1|KR632002.1|KR632001.1|KR632000.1|KR631999.1|KR631998.1|KR631997.1|KR631996.1|KR631995.1|KR631994.1|KR631993.1|KR631992.1|KR631991.1|KR631990.1|KR631989.1|KR631988.1|KR631987.1|KR631986.1|KR631985.1|KR631984.1|KR631983.1|KR631982.1|KR631981.1|KR631980.1|KR631979.1|KR631978.1|KR631977.1|KR631976.1|KR631975.1|KR631974.1|KR631973.1|KR631972.1|KR631971.1|KR631970.1|KR631969.1|KR631968.1|KR631967.1|KR631966.1|KR631965.1|KR631964.1|KR631963.1|KR631962.1|KR631961.1|KR631960.1|KR631959.1|KR631958.1|KR631957.1|KR631956.1|KR631955.1|KR631954.1|KR631953.1|KR631952.1|KR631951.1|KR631950.1|KR631949.1|KR631948.1|KR631947.1|KR631946.1|KR631945.1|KR631944.1|KR631943.1|KR631942.1|KR631941.1|KR631940.1|KR631939.1|KR631938.1|KR631937.1|KR631936.1|KR631935.1|KR631934.1|KR631933.1|KR631932.1|KR631931.1|KR631930.1|KR631929.1|KR631928.1|KR631927.1|KR631926.1|KR631925.1|KR631924.1|KR631923.1|KR631922.1|KR631921.1|KR631920.1|KR631919.1|KR631918.1|KR631917.1|KR631916.1|KR631915.1|KR631914.1|KR631913.1|KR631912.1|KR631911.1|KR631910.1|KR631909.1|KR631908.1|KR631907.1|KR631906.1|KR631905.1|KR631904.1|KR631903.1|KR631902.1|KR631901.1|KR631900.1|KR631899.1|KR631898.1|KR631897.1|KR631896.1|KR631895.1|KR631894.1|KR631893.1|KR631892.1|KR631891.1|KR631890.1|KR631889.1|KR631888.1|KR631887.1|KR631886.1|KR631885.1|KR631884.1|KR631883.1|KR631882.1|KR631881.1|KR631880.1|KR631879.1|KR631878.1|KR631877.1|KR631876.1|KR631875.1|KR631874.1|KR631873.1|KR631872.1|KR631871.1|KR631870.1|KR631869.1|KR631868.1|KR631867.1|KR631866.1|KR631865.1|KR631864.1|KR631863.1|KR631862.1|KR631861.1|KR631860.1|KR631859.1|KR631858.1|KR631857.1|KR631856.1|KR631855.1|KR631854.1|KR631853.1|KR631852.1|KR631851.1|KR631850.1|KR631849.1|KR631848.1|KR631847.1|KR631846.1|KR631845.1|KR631844.1|KR631843.1|KR631842.1|KR631841.1|KR631840.1|KR631839.1|KR631838.1|KR631837.1|KR631836.1|KR631835.1|KR631834.1|KR631833.1|KR631832.1|KR631831.1|KR631830.1|KR631829.1|KR631828.1|KR631827.1|KR631826.1|KR631825.1|KR631824.1|KR631823.1|KR631822.1|KR631821.1|KR631820.1|KR631819.1|KR631818.1|KR631817.1|KR631816.1|KR631815.1|KR631814.1|KR631813.1|KR631812.1|KR631811.1|KR631810.1|KR631809.1|KR631808.1|KR631807.1|KR631806.1|KR631805.1|KR631804.1|KR631803.1|KR631802.1|KR631801.1|KR631800.1|KR631799.1|KR631798.1|KR631797.1|KR631796.1|KR631795.1|KR631794.1|KR631793.1|KR631792.1|KR631791.1|KR631790.1|KR631789.1|KR631788.1|KR631787.1|KR631786.1|KR631785.1|KR631784.1|KR631783.1|KR631782.1|KR631781.1|KR631780.1|KR631779.1|KR631778.1|KR631777.1|KR631776.1|KR631775.1|KR631774.1|KR631773.1|KR631772.1|KR631771.1|KR631770.1|KR631769.1|KR631768.1|KR631767.1|KR631766.1|KR631765.1|KR631764.1|KR631763.1|KR631762.1|KR631761.1|KR631760.1|KR631759.1|KR631758.1|KR631757.1|KR631756.1|KR631755.1|KR631754.1|KR631753.1|KR631752.1|KR631751.1|KR631750.1|KR631749.1|KR631748.1|KR631747.1|KR631746.1|KR631745.1|KR631744.1|KR631743.1|KR631742.1|KR631741.1|KR631740.1|KR631739.1|KR631738.1|KR631737.1|KR631736.1|KR631735.1|KR631734.1|KR631733.1|KR631732.1|KR631731.1|KR631730.1|KR631729.1|KR631728.1|KR631727.1|KR631726.1|KR631725.1|KR631724.1|KR631723.1|KR631722.1|KR631721.1|KR631720.1|KR631719.1|KR631718.1|KR631717.1|KR631716.1|KR631715.1|KR631714.1|KR631713.1|KR631712.1|KR631711.1|KR631710.1|KR631709.1|KR631708.1|KR631707.1|KR631706.1|KR631705.1|KR631704.1|KR631703.1|KR631702.1|KR631701.1|KR631700.1|KR631699.1|KR631698.1|KR631697.1|KR631696.1|KR631695.1|KR631694.1|KR631693.1|KR631692.1|KR631691.1|KR631690.1|KR631689.1|KR631688.1|KR631687.1|KR631686.1|KR631685.1|KR631684.1|KR631683.1|KR631682.1|KR631681.1|KR631680.1|KR631679.1|KR631678.1|KR631677.1|KR631676.1|KR631675.1|KR631674.1|KR631673.1|KR631672.1|KR631671.1|KR631670.1|KR631669.1|KR631668.1|KR631667.1|KR631666.1|KR631665.1|KR631664.1|KR631663.1|KR631662.1|KR631661.1|KR631660.1|KR631659.1|KR631658.1|KR631657.1|KR631656.1|KR631655.1|KR631654.1|KR631653.1|KR631652.1|KR631651.1|KR631650.1|KR631649.1|KR631648.1|KR631647.1|KR631646.1|KR631645.1|KR631644.1|KR631643.1|KR631642.1|KR631641.1|KR631640.1|KR631639.1|KR631638.1|KR631637.1|KR631636.1|KR631635.1|KR631634.1|KR631633.1|KR631632.1|KR631631.1|KR631630.1|KR631629.1|KR631628.1|KR631627.1|KR631626.1|KR631625.1|KR631624.1|KR631623.1|KR631622.1|KR631621.1|KR631620.1|KR631619.1|KR631618.1|KR631617.1|KR631616.1|KR631615.1|KR631614.1|KR631613.1|KR631612.1|KR631611.1|KR631610.1|KR631609.1|KR631608.1|KR631607.1|KR631606.1|KR631605.1|KR631604.1|KR631603.1|KR631602.1|KR631601.1|KR631600.1|KR631599.1|KR631598.1|KR631597.1|KR631596.1|KR631595.1|KR631594.1|KR631593.1|KR631592.1|KR631591.1|KR631590.1|KR631589.1|KR631588.1|KR631587.1|KR631586.1|KR631585.1|KR631584.1|KR631583.1|KR631582.1|KR631581.1|KR631580.1|KR631579.1|KR631578.1|KR631577.1|KR631576.1|KR631575.1|KR631574.1|KR631573.1|KR631572.1|KR631571.1|KR631570.1|KR631569.1|KR631568.1|KR631567.1|KR631566.1|KR631565.1|KR631564.1|KR631563.1|KR631562.1|KR631561.1|KR631560.1|KR631559.1|KR631558.1|KR631557.1|KR631556.1|KR631555.1|KR631554.1|KR631553.1|KR631552.1|KR631551.1|KR631550.1|KR631549.1|KR631548.1|KR631547.1|KR631546.1|KR631545.1|KR631544.1|KR631543.1|KR631542.1|KR631541.1|KR631540.1|KR631539.1|KR631538.1|KR631537.1|KR631536.1|KR631535.1|KR631534.1|KR631533.1|KR631532.1|KR631531.1|KR631530.1|KR631529.1|KR631528.1|KR631527.1|KR631526.1|KR631525.1|KR631524.1|KR631523.1|KR631522.1|KR631521.1|KR631520.1|KR631519.1|KR631518.1|KR631517.1|KR631516.1|KR631515.1|KR631514.1|KR631513.1|KR631512.1|KR631511.1|KR631510.1|KR631509.1|KR631508.1|KR631507.1|KR631506.1|KR631505.1|KR631504.1|KR631503.1|KR631502.1|KR631501.1|KR631500.1|KR631499.1|KR631498.1|KR631497.1|KR631496.1|KR631495.1|KR631494.1|KR631493.1|KR631492.1|KR631491.1|KR631490.1|KR631489.1|KR631488.1|KR631487.1|KR631486.1|KR631485.1|KR631484.1|KR631483.1|KR631482.1|KR631481.1|KR631480.1|KR631479.1|KR631478.1|KR631477.1|KR631476.1|KR631475.1|KR631474.1|KR631473.1|KR631472.1|KR631471.1|KR631470.1|KR631469.1|KR631468.1|KR631467.1|KR631466.1|KR631465.1|KR631464.1|KR631463.1|KR631462.1|KR631461.1|KR631460.1|KR631459.1|KR631458.1|KR631457.1|KR631456.1|KR631455.1|KR631454.1|KR631453.1|KR631452.1|KR631451.1|KR631450.1|KR631449.1|KR631448.1|KR631447.1|KR631446.1|KR631445.1|KR631444.1|KR631443.1|KR631442.1|KR631441.1|KR631440.1|KR631439.1|KR631438.1|KR631437.1|KR631436.1|KR631435.1|KR631434.1|KR631433.1|KR631432.1|KR631431.1|KR631430.1|KR631429.1|KR631428.1|KR631427.1|KR631426.1|KR631425.1|KR631424.1|KR631423.1|KR631422.1|KR631421.1|KR631420.1|KR631419.1|KR631418.1|KR631417.1|KR631416.1|KR631415.1|KR631414.1|KR631413.1|KR631412.1|KR631411.1|KR631410.1|KR631409.1|KR631408.1|KR631407.1|KR631406.1|KR631405.1|KR631404.1|KR631403.1|KR631402.1|KR631401.1|KR631400.1|KR631399.1|KR631398.1|KR631397.1|KR631396.1|KR631395.1|KR631394.1|KR631393.1|KR631392.1|KR631391.1|KR631390.1|KR631389.1|KR631388.1|KR631387.1|KR631386.1|KR631385.1|KR631384.1|KR631383.1|KR631382.1|KR631381.1|KR631380.1|KR631379.1|KR631378.1|KR631377.1|KR631376.1|KR631375.1|KR631374.1|KR631373.1|KR631372.1|KR631371.1|KR631370.1|KR631369.1|KR631368.1|KR631367.1|KR631366.1|KR631365.1|KR631364.1|KR631363.1|KR631362.1|KR631361.1|KR631360.1|KR631359.1|KR631358.1|KR631357.1|KR631356.1|KR631355.1|KR631354.1|KR631353.1|KR631352.1|KR631351.1|KR631350.1|KR631349.1|KR631348.1|KR631347.1|KR631346.1|KR631345.1|KR631344.1|KR631343.1|KR631342.1|KR631341.1|KR631340.1|KR631339.1|KR631338.1|KR631337.1|KR631336.1|KR631335.1|KR631334.1|KR631333.1|KR631332.1|KR631331.1|KR631330.1|KR631329.1|KR631328.1|KR631327.1|KR631326.1|KR631325.1|KR631324.1|KR631323.1|KR631322.1|KR631321.1|KR631320.1|KR631319.1|KR631318.1|KR631317.1|KR631316.1|KR631315.1|KR631314.1|KR631313.1|KR631312.1|KR631311.1|KR631310.1|KR631309.1|KR631308.1|KR631307.1|KR631306.1|KR631305.1|KR631304.1|KR631303.1|KR631302.1|KR631301.1|KR631300.1|KR631299.1|KR631298.1|KR631297.1|KR631296.1|KR631295.1|KR631294.1|KR631293.1|KR631292.1|KR631291.1|KR631290.1|KR631289.1|KR631288.1|KR631287.1|KR631286.1|KR631285.1|KR631284.1|KR631283.1|KR631282.1|KR631281.1|KR631280.1|KR631279.1|KR631278.1|KR631277.1|KR631276.1|KR631275.1|KR631274.1|KR631273.1|KR631272.1|KR631271.1|KR631270.1|KR631269.1|KR631268.1|KR631267.1|KR631266.1|KR631265.1|KR631264.1|KR631263.1|KR631262.1|KR631261.1|KR631260.1|KR631259.1|KR631258.1|KR631257.1|KR631256.1|KR631255.1|KR631254.1|KR631253.1|KR631252.1|KR631251.1|KR631250.1|KR631249.1|KR631248.1|KR631247.1|KR631246.1|KR631245.1|KR631244.1|KR631243.1|KR631242.1|KR631241.1|KR631240.1|KR631239.1|KR631238.1|KR631237.1|KR631236.1|KR631235.1|KR631234.1|KR631233.1|KR631232.1|KR631231.1|KR631230.1|KR631229.1|KR631228.1|KR631227.1|KR631226.1|KR631225.1|KR631224.1|KR631223.1|KR631222.1|KR631221.1|KR631220.1|KR631219.1|KR631218.1|KR631217.1|KR631216.1|KR631215.1|KR631214.1|KR631213.1|KR631212.1|KR631211.1|KR631210.1|KR631209.1|KR631208.1|KR631207.1|KR631206.1|KR631205.1|KR631204.1|KR631203.1|KR631202.1|KR631201.1|KR631200.1|KR631199.1|KR631198.1|KR631197.1|KR631196.1|KR631195.1|KR631194.1|KR631193.1|KR631192.1|KR631191.1|KR631190.1|KR631189.1|KR631188.1|KR631187.1|KR631186.1|KR631185.1|KR631184.1|KR631183.1|KR631182.1|KR631181.1|KR631180.1|KR631179.1|KR631178.1|KR631177.1|KR631176.1|KR631175.1|KR631174.1|KR631173.1|KR631172.1|KR631171.1|KR631170.1|KR631169.1|KR631168.1|KR631167.1|KR631166.1|KR631165.1|KR631164.1|KR631163.1|KR631162.1|KR631161.1|KR631160.1|KR631159.1|KR631158.1|KR631157.1|KR631156.1|KR631155.1|KR631154.1|KR631153.1|KR631152.1|KR631151.1|KR631150.1|KR631149.1|KR631148.1|KR631147.1|KR631146.1|KR631145.1|KR631144.1|KR631143.1|KR631142.1|KR631141.1|KR631140.1|KR631139.1|KR631138.1|KR631137.1|KR631136.1|KR631135.1|KR631134.1|KR631133.1|KR631132.1|KR631131.1|KR631130.1|KR631129.1|KR631128.1|KR631127.1|KR631126.1|KR631125.1|KR631124.1|KR631123.1|KR631122.1|KR631121.1|KR631120.1|KR631119.1|KR631118.1|KR631117.1|KR631116.1|KR631115.1|KR631114.1|KR631113.1|KR631112.1|KR631111.1|KR631110.1|KR631109.1|KR631108.1|KR631107.1|KR631106.1|KR631105.1|KR631104.1|KR631103.1|KR631102.1|KR631101.1|KR631100.1|KR631099.1|KR631098.1|KR631097.1|KR631096.1|KR631095.1|KR631094.1|KR631093.1|KR631092.1|KR631091.1|KR631090.1|KR631089.1|KR631088.1|KR631087.1|KR631086.1|KR631085.1|KR631084.1|KR631083.1|KR631082.1|KR631081.1|KR631080.1|KR631079.1|KR631078.1|KR631077.1|KR631076.1|KR631075.1|KR631074.1|KR631073.1|KR631072.1|KR631071.1|KR631070.1|KR631069.1|KR631068.1|KR631067.1|KR631066.1|KR631065.1|KR631064.1|KR631063.1|KR631062.1|KR631061.1|KR631060.1|KR631059.1|KR631058.1|KR631057.1|KR631056.1|KR631055.1|KR631054.1|KR631053.1|KR631052.1|KR631051.1|KR631050.1|KR631049.1|KR631048.1|KR631047.1|KR631046.1|KR631045.1|KR631044.1|KR631043.1|KR631042.1|KR631041.1|KR631040.1|KR631039.1|KR631038.1|KR631037.1|KR631036.1|KR631035.1|KR631034.1|KR631033.1|KR631032.1|KR631031.1|KR631030.1|KR631029.1|KR631028.1|KR631027.1|KR631026.1|KR631025.1|KR631024.1|KR631023.1|KR631022.1|KR631021.1|KR631020.1|KR631019.1|KR631018.1|KR631017.1|KR631016.1|KR631015.1|KR631014.1|KR631013.1|KR631012.1|KR631011.1|KR631010.1|KR631009.1|KR631008.1|KR631007.1|KR631006.1|KR631005.1|KR631004.1|KR631003.1|KR631002.1|KR631001.1|KR631000.1|KR630999.1|KR630998.1|KR630997.1|KR630996.1|KR630995.1|KR630994.1|KR630993.1|KR630992.1|KR630991.1|KR630990.1|KR630989.1|KR630988.1|KR630987.1|KR630986.1|KR630985.1|KR630984.1|KR630983.1|KR630982.1|KR630981.1|KR630980.1|KR630979.1|KR630978.1|KR630977.1|KR630976.1|KR630975.1|KR630974.1|KR630973.1|KR630972.1|KR630971.1|KR630970.1|KR630969.1|KR630968.1|KR630967.1|KR630966.1|KR630965.1|KR630964.1|KR630963.1|KR630962.1|KR630961.1|KR630960.1|KR630959.1|KR630958.1|KR630957.1|KR630956.1|KR630955.1|KR630954.1|KR630953.1|KR630952.1|KR630951.1|KR630950.1|KR630949.1|KR630948.1|KR630947.1|KR630946.1|KR630945.1|KR630944.1|KR630943.1|KR630942.1|KR630941.1|KR630940.1|KR630939.1|KR630938.1|KR630937.1|KR630936.1|KR630935.1|KR630934.1|KR630933.1|KR630932.1|KR630931.1|KR630930.1|KR630929.1|KR630928.1|KR630927.1|KR630926.1|KR630925.1|KR630924.1|KR630923.1|KR630922.1|KR630921.1|KR630920.1|KR630919.1|KR630918.1|KR630917.1|KR630916.1|KR630915.1|KR630914.1|KR630913.1|KR630912.1|KR630911.1|KR630910.1|KR630909.1|KR630908.1|KR630907.1|KR630906.1|KR630905.1|KR630904.1|KR630903.1|KR630902.1|KR630901.1|KR630900.1|KR630899.1|KR630898.1|KR630897.1|KR630896.1|KR630895.1|KR630894.1|KR630893.1|KR630892.1|KR630891.1|KR630890.1|KR630889.1|KR630888.1|KR630887.1|KR630886.1|KR630885.1|KR630884.1|KR630883.1|KR630882.1|KR630881.1|KR630880.1|KR630879.1|KR630878.1|KR630877.1|KR630876.1|KR630875.1|KR630874.1|KR630873.1|KR630872.1|KR630871.1|KR630870.1|KR630869.1|KR630868.1|KR630867.1|KR630866.1|KR630865.1|KR630864.1|KR630863.1|KR630862.1|KR630861.1|KR630860.1|KR630859.1|KR630858.1|KR630857.1|KR630856.1|KR630855.1|KR630854.1|KR630853.1|KR630852.1|KR630851.1|KR630850.1|KR630849.1|KR630848.1|KR630847.1|KR630846.1|KR630845.1|KR630844.1|KR630843.1|KR630842.1|KR630841.1|KR630840.1|KR630839.1|KR630838.1|KR630837.1|KR630836.1|KR630835.1|KR630834.1|KR630833.1|KR630832.1|KR630831.1|KR630830.1|KR630829.1|KR630828.1|KR630827.1|KR630826.1|KR630825.1|KR630824.1|KR630823.1|KR630822.1|KR630821.1|KR630820.1|KR630819.1|KR630818.1|KR630817.1|KR630816.1|KR630815.1|KR630814.1|KR630813.1|KR630812.1|KR630811.1|KR630810.1|KR630809.1|KR630808.1|KR630807.1|KR630806.1|KR630805.1|KR630804.1|KR630803.1|KR630802.1|KR630801.1|KR630800.1|KR630799.1|KR630798.1|KR630797.1|KR630796.1|KR630795.1|KR630794.1|KR630793.1|KR630792.1|KR630791.1|KR630790.1|KR630789.1|KR630788.1|KR630787.1|KR630786.1|KR630785.1|KR630784.1|KR630783.1|KR630782.1|KR630781.1|KR630780.1|KR630779.1|KR630778.1|KR630777.1|KR630776.1|KR630775.1|KR630774.1|KR630773.1|KR630772.1|KR630771.1|KR630770.1|KR630769.1|KR630768.1|KR630767.1|KR630766.1|KR630765.1|KR630764.1|KR630763.1|KR630762.1|KR630761.1|KR630760.1|KR630759.1|KR630758.1|KR630757.1|KR630756.1|KR630755.1|KR630754.1|KR630753.1|KR630752.1|KR630751.1|KR630750.1|KR630749.1|KR630748.1|KR630747.1|KR630746.1|KR630745.1|KR630744.1|KR630743.1|KR630742.1|KR630741.1|KR630740.1|KR630739.1|KR630738.1|KR630737.1|KR630736.1|KR630735.1|KR630734.1|KR630733.1|KR630732.1|KR630731.1|KR630730.1|KR630729.1|KR630728.1|KR630727.1|KR630726.1|KR630725.1|KR630724.1|KR630723.1|KR630722.1|KR630721.1|KR630720.1|KR630719.1|KR630718.1|KR630717.1|KR630716.1|KR630715.1|KR630714.1|KR630713.1|KR630712.1|KR630711.1|KR630710.1|KR630709.1|KR630708.1|KR630707.1|KR630706.1|KR630705.1|KR630704.1|KR630703.1|KR630702.1|KR630701.1|KR630700.1|KR630699.1|KR630698.1|KR630697.1|KR630696.1|KR630695.1|KR630694.1|KR630693.1|KR630692.1|KR630691.1|KR630690.1|KR630689.1|KR630688.1|KR630687.1|KR630686.1|KR630685.1|KR630684.1|KR630683.1|KR630682.1|KR630681.1|KR630680.1|KR630679.1|KR630678.1|KR630677.1|KR630676.1|KR630675.1|KR630674.1|KR630673.1|KR630672.1|KR630671.1|KR630670.1|KR630669.1|KR630668.1|KR630667.1|KR630666.1|KR630665.1|KR630664.1|KR630663.1|KR630662.1|KR630661.1|KR630660.1|KR630659.1|KR630658.1|KR630657.1|KR630656.1|KR630655.1|KR630654.1|KR630653.1|KR630652.1|KR630651.1|KR630650.1|KR630649.1|KR630648.1|KR630647.1|KR630646.1|KR630645.1|KR630644.1|KR630643.1|KR630642.1|KR630641.1|KR630640.1|KR630639.1|KR630638.1|KR630637.1|KR630636.1|KR630635.1|KR630634.1|KR630633.1|KR630632.1|KR630631.1|KR630630.1|KR630629.1|KR630628.1|KR630627.1|KR630626.1|KR630625.1|KR630624.1|KR630623.1|KR630622.1|KR630621.1|KR630620.1|KR630619.1|KR630618.1|KR630617.1|KR630616.1|KR630615.1|KR630614.1|KR630613.1|KR630612.1|KR630611.1|KR630610.1|KR630609.1|KR630608.1|KR630607.1|KR630606.1|KR630605.1|KR630604.1|KR630603.1|KR630602.1|KR630601.1|KR630600.1|KR630599.1|KR630598.1|KR630597.1|KR630596.1|KR630595.1|KR630594.1|KR630593.1|KR630592.1|KR630591.1|KR630590.1|KR630589.1|KR630588.1|KR630587.1|KR630586.1|KR630585.1|KR630584.1|KR630583.1|KR630582.1|KR630581.1|KR630580.1|KR630579.1|KR630578.1|KR630577.1|KR630576.1|KR630575.1|KR630574.1|KR630573.1|KR630572.1|KR630571.1|KR630570.1|KR630569.1|KR630568.1|KR630567.1|KR630566.1|KR630565.1|KR630564.1|KR630563.1|KR630562.1|KR630561.1|KR630560.1|KR630559.1|KR630558.1|KR630557.1|KR630556.1|KR630555.1|KR630554.1|KR630553.1|KR630552.1|KR630551.1|KR630550.1|KR630549.1|KR630548.1|KR630547.1|KR630546.1|KR630545.1|KR630544.1|KR630543.1|KR630542.1|KR630541.1|KR630540.1|KR630539.1|KR630538.1|KR630537.1|KR630536.1|KR630535.1|KR630534.1|KR630533.1|KR630532.1|KR630531.1|KR630530.1|KR630529.1|KR630528.1|KR630527.1|KR630526.1|KR630525.1|KR630524.1|KR630523.1|KR630522.1|KR630521.1|KR630520.1|KR630519.1|KR630518.1|KR630517.1|KR630516.1|KR630515.1|KR630514.1|KR630513.1|KR630512.1|KR630511.1|KR630510.1|KR630509.1|KR630508.1|KR630507.1|KR630506.1|KR630505.1|KR630504.1|KR630503.1|KR630502.1|KR630501.1|KR630500.1|KR630499.1|KR630498.1|KR630497.1|KR630496.1|KR630495.1|KR630494.1|KR630493.1|KR630492.1|KR630491.1|KR630490.1|KR630489.1|KR630488.1|KR630487.1|KR630486.1|KR630485.1|KR630484.1|KR630483.1|KR630482.1|KR630481.1|KR630480.1|KR630479.1|KR630478.1|KR630477.1|KR630476.1|KR630475.1|KR630474.1|KR630473.1|KR630472.1|KR630471.1|KR630470.1|KR630469.1|KR630468.1|KR630467.1|KR630466.1|KR630465.1|KR630464.1|KR630463.1|KR630462.1|KR630461.1|KR630460.1|KR630459.1|KR630458.1|KR630457.1|KR630456.1|KR630455.1|KR630454.1|KR630453.1|KR630452.1|KR630451.1|KR630450.1|KR630449.1|KR630448.1|KR630447.1|KR630446.1|KR630445.1|KR630444.1|KR630443.1|KR630442.1|KR630441.1|KR630440.1|KR630439.1|KR630438.1|KR630437.1|KR630436.1|KR630435.1|KR630434.1|KR630433.1|KR630432.1|KR630431.1|KR630430.1|KR630429.1|KR630428.1|KR630427.1|KR630426.1|KR630425.1|KR630424.1|KR630423.1|KR630422.1|KR630421.1|KR630420.1|KR630419.1|KR630418.1|KR630417.1|KR630416.1|KR630415.1|KR630414.1|KR630413.1|KR630412.1|KR630411.1|KR630410.1|KR630409.1|KR630408.1|KR630407.1|KR630406.1|KR630405.1|KR630404.1|KR630403.1|KR630402.1|KR630401.1|KR630400.1|KR630399.1|KR630398.1|KR630397.1|KR630396.1|KR630395.1|KR630394.1|KR630393.1|KR630392.1|KR630391.1|KR630390.1|KR630389.1|KR630388.1|KR630387.1|KR630386.1|KR630385.1|KR630384.1|KR630383.1|KR630382.1|KR630381.1|KR630380.1|KR630379.1|KR630378.1|KR630377.1|KR630376.1|KR630375.1|KR630374.1|KR630373.1|KR630372.1|KR630371.1|KR630370.1|KR630369.1|KR630368.1|KR630367.1|KR630366.1|KR630365.1|KR630364.1|KR630363.1|KR630362.1|KR630361.1|KR630360.1|KR630359.1|KR630358.1|KR630357.1|KR630356.1|KR630355.1|KR630354.1|KR630353.1|KR630352.1|KR630351.1|KR630350.1|KR630349.1|KR630348.1|KR630347.1|KR630346.1|KR630345.1|KR630344.1|KR630343.1|KR630342.1|KR630341.1|KR630340.1|KR630339.1|KR630338.1|KR630337.1|KR630336.1|KR630335.1|KR630334.1|KR630333.1|KR630332.1|KR630331.1|KR630330.1|KR630329.1|KR630328.1|KR630327.1|KR630326.1|KR630325.1|KR630324.1|KR630323.1|KR630322.1|KR630321.1|KR630320.1|KR630319.1|KR630318.1|KR630317.1|KR630316.1|KR630315.1|KR630314.1|KR630313.1|KR630312.1|KR630311.1|KR630310.1|KR630309.1|KR630308.1|KR630307.1|KR630306.1|KR630305.1|KR630304.1|KR630303.1|KR630302.1|KR630301.1|KR630300.1|KR630299.1|KR630298.1|KR630297.1|KR630296.1|KR630295.1|KR630294.1|KR630293.1|KR630292.1|KR630291.1|KR630290.1|KR630289.1|KR630288.1|KR630287.1|KR630286.1|KR630285.1|KR630284.1|KR630283.1|KR630282.1|KR630281.1|KR630280.1|KR630279.1|KR630278.1|KR630277.1|KR630276.1|KR630275.1|KR630274.1|KR630273.1|KR630272.1|KR630271.1|KR630270.1|KR630269.1|KR630268.1|KR630267.1|KR630266.1|KR630265.1|KR630264.1|KR630263.1|KR630262.1|KR630261.1|KR630260.1|KR630259.1|KR630258.1|KR630257.1|KR630256.1|KR630255.1|KR630254.1|KR630253.1|KR630252.1|KR630251.1|KR630250.1|KR630249.1|KR630248.1|KR630247.1|KR630246.1|KR630245.1|KR630244.1|KR630243.1|KR630242.1|KR630241.1|KR630240.1|KR630239.1|KR630238.1|KR630237.1|KR630236.1|KR630235.1|KR630234.1|KR630233.1|KR630232.1|KR630231.1|KR630230.1|KR630229.1|KR630228.1|KR630227.1|KR630226.1|KR630225.1|KR630224.1|KR630223.1|KR630222.1|KR630221.1|KR630220.1|KR630219.1|KR630218.1|KR630217.1|KR630216.1|KR630215.1|KR630214.1|KR630213.1|KR630212.1|KR630211.1|KR630210.1|KR630209.1|KR630208.1|KR630207.1|KR630206.1|KR630205.1|KR630204.1|KR630203.1|KR630202.1|KR630201.1|KR630200.1|KR630199.1|KR630198.1|KR630197.1|KR630196.1|KR630195.1|KR630194.1|KR630193.1|KR630192.1|KR630191.1|KR630190.1|KR630189.1|KR630188.1|KR630187.1|KR630186.1|KR630185.1|KR630184.1|KR630183.1|KR630182.1|KR630181.1|KR630180.1|KR630179.1|KR630178.1|KR630177.1|KR630176.1|KR630175.1|KR630174.1|KR630173.1|KR630172.1|KR630171.1|KR630170.1|KR630169.1|KR630168.1|KR630167.1|KR630166.1|KR630165.1|KR630164.1|KR630163.1|KR630162.1|KR630161.1|KR630160.1|KR630159.1|KR630158.1|KR630157.1|KR630156.1|KR630155.1|KR630154.1|KR630153.1|KR630152.1|KR630151.1|KR630150.1|KR630149.1|KR630148.1|KR630147.1|KR630146.1|KR630145.1|KR630144.1|KR630143.1|KR630142.1|KR630141.1|KR630140.1|KR630139.1|KR630138.1|KR630137.1|KR630136.1|KR630135.1|KR630134.1|KR630133.1|KR630132.1|KR630131.1|KR630130.1|KR630129.1|KR630128.1|KR630127.1|KR630126.1|KR630125.1|KR630124.1|KR630123.1|KR630122.1|KR630121.1|KR630120.1|KR630119.1|KR630118.1|KR630117.1|KR630116.1|KR630115.1|KR630114.1|KR630113.1|KR630112.1|KR630111.1|KR630110.1|KR630109.1|KR630108.1|KR630107.1|KR630106.1|KR630105.1|KR630104.1|KR630103.1|KR630102.1|KR630101.1|KR630100.1|KR630099.1|KR630098.1|KR630097.1|KR630096.1|KR630095.1|KR630094.1|KR630093.1|KR630092.1|KR630091.1|KR630090.1|KR630089.1|KR630088.1|KR630087.1|KR630086.1|KR630085.1|KR630084.1|KR630083.1|KR630082.1|KR630081.1|KR630080.1|KR630079.1|KR630078.1|KR630077.1|KR630076.1|KR630075.1|KR630074.1|KR630073.1|KR630072.1|KR630071.1|KR630070.1|KR630069.1|KR630068.1|KR630067.1|KR630066.1|KR630065.1|KR630064.1|KR630063.1|KR630062.1|KR630061.1|KR630060.1|KR630059.1|KR630058.1|KR630057.1|KR630056.1|KR630055.1|KR630054.1|KR630053.1|KR630052.1|KR630051.1|KR630050.1|KR630049.1|KR630048.1|KR630047.1|KR630046.1|KR630045.1|KR630044.1|KR630043.1|KR630042.1|KR630041.1|KR630040.1|KR630039.1|KR630038.1|KR630037.1|KR630036.1|KR630035.1|KR630034.1|KR630033.1|KR630032.1|KR630031.1|KR630030.1|KR630029.1|KR630028.1|KR630027.1|KR630026.1|KR630025.1|KR630024.1|KR630023.1|KR630022.1|KR630021.1|KR630020.1|KR630019.1|KR630018.1|KR630017.1|KR630016.1|KR630015.1|KR630014.1|KR630013.1|KR630012.1|KR630011.1|KR630010.1|KR630009.1|KR630008.1|KR630007.1|KR630006.1|KR630005.1|KR630004.1|KR630003.1|KR630002.1|KR630001.1|KR630000.1|KR629999.1|KR629998.1|KR629997.1|KR629996.1|KR629995.1|KR629994.1|KR629993.1|KR629992.1|KR629991.1|KR629990.1|KR629989.1|KR629988.1|KR629987.1|KR629986.1|KR629985.1|KR629984.1|KR629983.1|KR629982.1|KR629981.1|KR629980.1|KR629979.1|KR629978.1|KR629977.1|KR629976.1|KR629975.1|KR629974.1|KR629973.1|KR629972.1|KR629971.1|KR629970.1|KR629969.1|KR629968.1|KR629967.1|KR629966.1|KR629965.1|KR629964.1|KR629963.1|KR629962.1|KR629961.1|KR629960.1|KR629959.1|KR629958.1|KR629957.1|KR629956.1|KR629955.1|KR629954.1|KR629953.1|KR629952.1|KR629951.1|KR629950.1|KR629949.1|KR629948.1|KR629947.1|KR629946.1|KR629945.1|KR629944.1|KR629943.1|KR629942.1|KR629941.1|KR629940.1|KR629939.1|KR629938.1|KR629937.1|KR629936.1|KR629935.1|KR629934.1|KR629933.1|KR629932.1|KR629931.1|KR629930.1|KR629929.1|KR629928.1|KR629927.1|KR629926.1|KR629925.1|KR629924.1|KR629923.1|KR629922.1|KR629921.1|KR629920.1|KR629919.1|KR629918.1|KR629917.1|KR629916.1|KR629915.1|KR629914.1|KR629913.1|KR629912.1|KR629911.1|KR629910.1|KR629909.1|KR629908.1|KR629907.1|KR629906.1|KR629905.1|KR629904.1|KR629903.1|KR629902.1|KR629901.1|KR629900.1|KR629899.1|KR629898.1|KR629897.1|KR629896.1|KR629895.1|KR629894.1|KR629893.1|KR629892.1|KR629891.1|KR629890.1|KR629889.1|KR629888.1|KR629887.1|KR629886.1|KR629885.1|KR629884.1|KR629883.1|KR629882.1|KR629881.1|KR629880.1|KR629879.1|KR629878.1|KR629877.1|KR629876.1|KR629875.1|KR629874.1|KR629873.1|KR629872.1|KR629871.1|KR629870.1|KR629869.1|KR629868.1|KR629867.1|KR629866.1|KR629865.1|KR629864.1|KR629863.1|KR629862.1|KR629861.1|KR629860.1|KR629859.1|KR629858.1|KR629857.1|KR629856.1|KR629855.1|KR629854.1|KR629853.1|KR629852.1|KR629851.1|KR629850.1|KR629849.1|KR629848.1|KR629847.1|KR629846.1|KR629845.1|KR629844.1|KR629843.1|KR629842.1|KR629841.1|KR629840.1|KR629839.1|KR629838.1|KR629837.1|KR629836.1|KR629835.1|KR629834.1|KR629833.1|KR629832.1|KR629831.1|KR629830.1|KR629829.1|KR629828.1|KR629827.1|KR629826.1|KR629825.1|KR629824.1|KR629823.1|KR629822.1|KR629821.1|KR629820.1|KR629819.1|KR629818.1|KR629817.1|KR629816.1|KR629815.1|KR629814.1|KR629813.1|KR629812.1|KR629811.1|KR629810.1|KR629809.1|KR629808.1|KR629807.1|KR629806.1|KR629805.1|KR629804.1|KR629803.1|KR629802.1|KR629801.1|KR629800.1|KR629799.1|KR629798.1|KR629797.1|KR629796.1|KR629795.1|KR629794.1|KR629793.1|KR629792.1|KR629791.1|KR629790.1|KR629789.1|KR629788.1|KR629787.1|KR629786.1|KR629785.1|KR629784.1|KR629783.1|KR629782.1|KR629781.1|KR629780.1|KR629779.1|KR629778.1|KR629777.1|KR629776.1|KR629775.1|KR629774.1|KR629773.1|KR629772.1|KR629771.1|KR629770.1|KR629769.1|KR629768.1|KR629767.1|KR629766.1|KR629765.1|KR629764.1|KR629763.1|KR629762.1|KR629761.1|KR629760.1|KR629759.1|KR629758.1|KR629757.1|KR629756.1|KR629755.1|KR629754.1|KR629753.1|KR629752.1|KR629751.1|KR629750.1|KR629749.1|KR629748.1|KR629747.1|KR629746.1|KR629745.1|KR629744.1|KR629743.1|KR629742.1|KR629741.1|KR629740.1|KR629739.1|KR629738.1|KR629737.1|KR629736.1|KR629735.1|KR629734.1|KR629733.1|KR629732.1|KR629731.1|KR629730.1|KR629729.1|KR629728.1|KR629727.1|KR629726.1|KR629725.1|KR629724.1|KR629723.1|KR629722.1|KR629721.1|KR629720.1|KR629719.1|KR629718.1|KR629717.1|KR629716.1|KR629715.1|KR629714.1|KR629713.1|KR629712.1|KR629711.1|KR629710.1|KR629709.1|KR629708.1|KR629707.1|KR629706.1|KR629705.1|KR629704.1|KR629703.1|KR629702.1|KR629701.1|KR629700.1|KR629699.1|KR629698.1|KR629697.1|KR629696.1|KR629695.1|KR629694.1|KR629693.1|KR629692.1|KR629691.1|KR629690.1|KR629689.1|KR629688.1|KR629687.1|KR629686.1|KR629685.1|KR629684.1|KR629683.1|KR629682.1|KR629681.1|KR629680.1|KR629679.1|KR629678.1|KR629677.1|KR629676.1|KR629675.1|KR629674.1|KR629673.1|KR629672.1|KR629671.1|KR629670.1|KR629669.1|KR629668.1|KR629667.1|KR629666.1|KR629665.1|KR629664.1|KR629663.1|KR629662.1|KR629661.1|KR629660.1|KR629659.1|KR629658.1|KR629657.1|KR629656.1|KR629655.1|KR629654.1|KR629653.1|KR629652.1|KR629651.1|KR629650.1|KR629649.1|KR629648.1|KR629647.1|KR629646.1|KR629645.1|KR629644.1|KR629643.1|KR629642.1|KR629641.1|KR629640.1|KR629639.1|KR629638.1|KR629637.1|KR629636.1|KR629635.1|KR629634.1|KR629633.1|KR629632.1|KR629631.1|KR629630.1|KR629629.1|KR629628.1|KR629627.1|KR629626.1|KR629625.1|KR629624.1|KR629623.1|KR629622.1|KR629621.1|KR629620.1|KR629619.1|KR629618.1|KR629617.1|KR629616.1|KR629615.1|KR629614.1|KR629613.1|KR629612.1|KR629611.1|KR629610.1|KR629609.1|KR629608.1|KR629607.1|KR629606.1|KR629605.1|KR629604.1|KR629603.1|KR629602.1|KR629601.1|KR629600.1|KR629599.1|KR629598.1|KR629597.1|KR629596.1|KR629595.1|KR629594.1|KR629593.1|KR629592.1|KR629591.1|KR629590.1|KR629589.1|KR629588.1|KR629587.1|KR629586.1|KR629585.1|KR629584.1|KR629583.1|KR629582.1|KR629581.1|KR629580.1|KR629579.1|KR629578.1|KR629577.1|KR629576.1|KR629575.1|KR629574.1|KR629573.1|KR629572.1|KR629571.1|KR629570.1|KR629569.1|KR629568.1|KR629567.1|KR629566.1|KR629565.1|KR629564.1|KR629563.1|KR629562.1|KR629561.1|KR629560.1|KR629559.1|KR629558.1|KR629557.1|KR629556.1|KR629555.1|KR629554.1|KR629553.1|KR629552.1|KR629551.1|KR629550.1|KR629549.1|KR629548.1|KR629547.1|KR629546.1|KR629545.1|KR629544.1|KR629543.1|KR629542.1|KR629541.1|KR629540.1|KR629539.1|KR629538.1|KR629537.1|KR629536.1|KR629535.1|KR629534.1|KR629533.1|KR629532.1|KR629531.1|KR629530.1|KR629529.1|KR629528.1|KR629527.1|KR629526.1|KR629525.1|KR629524.1|KR629523.1|KR629522.1|KR629521.1|KR629520.1|KR629519.1|KR629518.1|KR629517.1|KR629516.1|KR629515.1|KR629514.1|KR629513.1|KR629512.1|KR629511.1|KR629510.1|KR629509.1|KR629508.1|KR629507.1|KR629506.1|KR629505.1|KR629504.1|KR629503.1|KR629502.1|KR629501.1|KR629500.1|KR629499.1|KR629498.1|KR629497.1|KR629496.1|KR629495.1|KR629494.1|KR629493.1|KR629492.1|KR629491.1|KR629490.1|KR629489.1|KR629488.1|KR629487.1|KR629486.1|KR629485.1|KR629484.1|KR629483.1|KR629482.1|KR629481.1|KR629480.1|KR629479.1|KR629478.1|KR629477.1|KR629476.1|KR629475.1|KR629474.1|KR629473.1|KR629472.1|KR629471.1|KR629470.1|KR629469.1|KR629468.1|KR629467.1|KR629466.1|KR629465.1|KR629464.1|KR629463.1|KR629462.1|KR629461.1|KR629460.1|KR629459.1|KR629458.1|KR629457.1|KR629456.1|KR629455.1|KR629454.1|KR629453.1|KR629452.1|KR629451.1|KR629450.1|KR629449.1|KR629448.1|KR629447.1|KR629446.1|KR629445.1|KR629444.1|KR629443.1|KR629442.1|KR629441.1|KR629440.1|KR629439.1|KR629438.1|KR629437.1|KR629436.1|KR629435.1|KR629434.1|KR629433.1|KR629432.1|KR629431.1|KR629430.1|KR629429.1|KR629428.1|KR629427.1|KR629426.1|KR629425.1|KR629424.1|KR629423.1|KR629422.1|KR629421.1|KR629420.1|KR629419.1|KR629418.1|KR629417.1|KR629416.1|KR629415.1|KR629414.1|KR629413.1|KR629412.1|KR629411.1|KR629410.1|KR629409.1|KR629408.1|KR629407.1|KR629406.1|KR629405.1|KR629404.1|KR629403.1|KR629402.1|KR629401.1|KR629400.1|KR629399.1|KR629398.1|KR629397.1|KR629396.1|KR629395.1|KR629394.1|KR629393.1|KR629392.1|KR629391.1|KR629390.1|KR629389.1|KR629388.1|KR629387.1|KR629386.1|KR629385.1|KR629384.1|KR629383.1|KR629382.1|KR629381.1|KR629380.1|KR629379.1|KR629378.1|KR629377.1|KR629376.1|KR629375.1|KR629374.1|KR629373.1|KR629372.1|KR629371.1|KR629370.1|KR629369.1|KR629368.1|KR629367.1|KR629366.1|KR629365.1|KR629364.1|KR629363.1|KR629362.1|KR629361.1|KR629360.1|KR629359.1|KR629358.1|KR629357.1|KR629356.1|KR629355.1|KR629354.1|KR629353.1|KR629352.1|KR629351.1|KR629350.1|KR629349.1|KR629348.1|KR629347.1|KR629346.1|KR629345.1|KR629344.1|KR629343.1|KR629342.1|KR629341.1|KR629340.1|KR629339.1|KR629338.1|KR629337.1|KR629336.1|KR629335.1|KR629334.1|KR629333.1|KR629332.1|KR629331.1|KR629330.1|KR629329.1|KR629328.1|KR629327.1|KR629326.1|KR629325.1|KR629324.1|KR629323.1|KR629322.1|KR629321.1|KR629320.1|KR629319.1|KR629318.1|KR629317.1|KR629316.1|KR629315.1|KR629314.1|KR629313.1|KR629312.1|KR629311.1|KR629310.1|KR629309.1|KR629308.1|KR629307.1|KR629306.1|KR629305.1|KR629304.1|KR629303.1|KR629302.1|KR629301.1|KR629300.1|KR629299.1|KR629298.1|KR629297.1|KR629296.1|KR629295.1|KR629294.1|KR629293.1|KR629292.1|KR629291.1|KR629290.1|KR629289.1|KR629288.1|KR629287.1|KR629286.1|KR629285.1|KR629284.1|KR629283.1|KR629282.1|KR629281.1|KR629280.1|KR629279.1|KR629278.1|KR629277.1|KR629276.1|KR629275.1|KR629274.1|KR629273.1|KR629272.1|KR629271.1|KR629270.1|KR629269.1|KR629268.1|KR629267.1|KR629266.1|KR629265.1|KR629264.1|KR629263.1|KR629262.1|KR629261.1|KR629260.1|KR629259.1|KR629258.1|KR629257.1|KR629256.1|KR629255.1|KR629254.1|KR629253.1|KR629252.1|KR629251.1|KR629250.1|KR629249.1|KR629248.1|KR629247.1|KR629246.1|KR629245.1|KR629244.1|KR629243.1|KR629242.1|KR629241.1|KR629240.1|KR629239.1|KR629238.1|KR629237.1|KR629236.1|KR629235.1|KR629234.1|KR629233.1|KR629232.1|KR629231.1|KR629230.1|KR629229.1|KR629228.1|KR629227.1|KR629226.1|KR629225.1|KR629224.1|KR629223.1|KR629222.1|KR629221.1|KR629220.1|KR629219.1|KR629218.1|KR629217.1|KR629216.1|KR629215.1|KR629214.1|KR629213.1|KR629212.1|KR629211.1|KR629210.1|KR629209.1|KR629208.1|KR629207.1|KR629206.1|KR629205.1|KR629204.1|KR629203.1|KR629202.1|KR629201.1|KR629200.1|KR629199.1|KR629198.1|KR629197.1|KR629196.1|KR629195.1|KR629194.1|KR629193.1|KR629192.1|KR629191.1|KR629190.1|KR629189.1|KR629188.1|KR629187.1|KR629186.1|KR629185.1|KR629184.1|KR629183.1|KR629182.1|KR629181.1|KR629180.1|KR629179.1|KR629178.1|KR629177.1|KR629176.1|KR629175.1|KR629174.1|KR629173.1|KR629172.1|KR629171.1|KR629170.1|KR629169.1|KR629168.1|KR629167.1|KR629166.1|KR629165.1|KR629164.1|KR629163.1|KR629162.1|KR629161.1|KR629160.1|KR629159.1|KR629158.1|KR629157.1|KR629156.1|KR629155.1|KR629154.1|KR629153.1|KR629152.1|KR629151.1|KR629150.1|KR629149.1|KR629148.1|KR629147.1|KR629146.1|KR629145.1|KR629144.1|KR629143.1|KR629142.1|KR629141.1|KR629140.1|KR629139.1|KR629138.1|KR629137.1|KR629136.1|KR629135.1|KR629134.1|KR629133.1|KR629132.1|KR629131.1|KR629130.1|KR629129.1|KR629128.1|KR629127.1|KR629126.1|KR629125.1|KR629124.1|KR629123.1|KR629122.1|KR629121.1|KR629120.1|KR629119.1|KR629118.1|KR629117.1|KR629116.1|KR629115.1|KR629114.1|KR629113.1|KR629112.1|KR629111.1|KR629110.1|KR629109.1|KR629108.1|KR629107.1|KR629106.1|KR629105.1|KR629104.1|KR629103.1|KR629102.1|KR629101.1|KR629100.1|KR629099.1|KR629098.1|KR629097.1|KR629096.1|KR629095.1|KR629094.1|KR629093.1|KR629092.1|KR629091.1|KR629090.1|KR629089.1|KR629088.1|KR629087.1|KR629086.1|KR629085.1|KR629084.1|KR629083.1|KR629082.1|KR629081.1|KR629080.1|KR629079.1|KR629078.1|KR629077.1|KR629076.1|KR629075.1|KR629074.1|KR629073.1|KR629072.1|KR629071.1|KR629070.1|KR629069.1|KR629068.1|KR629067.1|KR629066.1|KR629065.1|KR629064.1|KR629063.1|KR629062.1|KR629061.1|KR629060.1|KR629059.1|KR629058.1|KR629057.1|KR629056.1|KR629055.1|KR629054.1|KR629053.1|KR629052.1|KR629051.1|KR629050.1|KR629049.1|KR629048.1|KR629047.1|KR629046.1|KR629045.1|KR629044.1|KR629043.1|KR629042.1|KR629041.1|KR629040.1|KR629039.1|KR629038.1|KR629037.1|KR629036.1|KR629035.1|KR629034.1|KR629033.1|KR629032.1|KR629031.1|KR629030.1|KR629029.1|KR629028.1|KR629027.1|KR629026.1|KR629025.1|KR629024.1|KR629023.1|KR629022.1|KR629021.1|KR629020.1|KR629019.1|KR629018.1|KR629017.1|KR629016.1|KR629015.1|KR629014.1|KR629013.1|KR629012.1|KR629011.1|KR629010.1|KR629009.1|KR629008.1|KR629007.1|KR629006.1|KR629005.1|KR629004.1|KR629003.1|KR629002.1|KR629001.1|KR629000.1|KR628999.1|KR628998.1|KR628997.1|KR628996.1|KR628995.1|KR628994.1|KR628993.1|KR628992.1|KR628991.1|KR628990.1|KR628989.1|KR628988.1|KR628987.1|KR628986.1|KR628985.1|KR628984.1|KR628983.1|KR628982.1|KR628981.1|KR628980.1|KR628979.1|KR628978.1|KR628977.1|KR628976.1|KR628975.1|KR628974.1|KR628973.1|KR628972.1|KR628971.1|KR628970.1|KR628969.1|KR628968.1|KR628967.1|KR628966.1|KR628965.1|KR628964.1|KR628963.1|KR628962.1|KR628961.1|KR628960.1|KR628959.1|KR628958.1|KR628957.1|KR628956.1|KR628955.1|KR628954.1|KR628953.1|KR628952.1|KR628951.1|KR628950.1|KR628949.1|KR628948.1|KR628947.1|KR628946.1|KR628945.1|KR628944.1|KR628943.1|KR628942.1|KR628941.1|KR628940.1|KR628939.1|KR628938.1|KR628937.1|KR628936.1|KR628935.1|KR628934.1|KR628933.1|KR628932.1|KR628931.1|KR628930.1|KR628929.1|KR628928.1|KR628927.1|KR628926.1|KR628925.1|KR628924.1|KR628923.1|KR628922.1|KR628921.1|KR628920.1|KR628919.1|KR628918.1|KR628917.1|KR628916.1|KR628915.1|KR628914.1|KR628913.1|KR628912.1|KR628911.1|KR628910.1|KR628909.1|KR628908.1|KR628907.1|KR628906.1|KR628905.1|KR628904.1|KR628903.1|KR628902.1|KR628901.1|KR628900.1|KR628899.1|KR628898.1|KR628897.1|KR628896.1|KR628895.1|KR628894.1|KR628893.1|KR628892.1|KR628891.1|KR628890.1|KR628889.1|KR628888.1|KR628887.1|KR628886.1|KR628885.1|KR628884.1|KR628883.1|KR628882.1|KR628881.1|KR628880.1|KR628879.1|KR628878.1|KR628877.1|KR628876.1|KR628875.1|KR628874.1|KR628873.1|KR628872.1|KR628871.1|KR628870.1|KR628869.1|KR628868.1|KR628867.1|KR628866.1|KR628865.1|KR628864.1|KR628863.1|KR628862.1|KR628861.1|KR628860.1|KR628859.1|KR628858.1|KR628857.1|KR628856.1|KR628855.1|KR628854.1|KR628853.1|KR628852.1|KR628851.1|KR628850.1|KR628849.1|KR628848.1|KR628847.1|KR628846.1|KR628845.1|KR628844.1|KR628843.1|KR628842.1|KR628841.1|KR628840.1|KR628839.1|KR628838.1|KR628837.1|KR628836.1|KR628835.1|KR628834.1|KR628833.1|KR628832.1|KR628831.1|KR628830.1|KR628829.1|KR628828.1|KR628827.1|KR628826.1|KR628825.1|KR628824.1|KR628823.1|KR628822.1|KR628821.1|KR628820.1|KR628819.1|KR628818.1|KR628817.1|KR628816.1|KR628815.1|KR628814.1|KR628813.1|KR628812.1|KR628811.1|KR628810.1|KR628809.1|KR628808.1|KR628807.1|KR628806.1|KR628805.1|KR628804.1|KR628803.1|KR628802.1|KR628801.1|KR628800.1|KR628799.1|KR628798.1|KR628797.1|KR628796.1|KR628795.1|KR628794.1|KR628793.1|KR628792.1|KR628791.1|KR628790.1|KR628789.1|KR628788.1|KR628787.1|KR628786.1|KR628785.1|KR628784.1|KR628783.1|KR628782.1|KR628781.1|KR628780.1|KR628779.1|KR628778.1|KR628777.1|KR628776.1|KR628775.1|KR628774.1|KR628773.1|KR628772.1|KR628771.1|KR628770.1|KR628769.1|KR628768.1|KR628767.1|KR628766.1|KR628765.1|KR628764.1|KR628763.1|KR628762.1|KR628761.1|KR628760.1|KR628759.1|KR628758.1|KR628757.1|KR628756.1|KR628755.1|KR628754.1|KR628753.1|KR628752.1|KR628751.1|KR628750.1|KR628749.1|KR628748.1|KR628747.1|KR628746.1|KR628745.1|KR628744.1|KR628743.1|KR628742.1|KR628741.1|KR628740.1|KR628739.1|KR628738.1|KR628737.1|KR628736.1|KR628735.1|KR628734.1|KR628733.1|KR628732.1|KR628731.1|KR628730.1|KR628729.1|KR628728.1|KR628727.1|KR628726.1|KR628725.1|KR628724.1|KR628723.1|KR628722.1|KR628721.1|KR628720.1|KR628719.1|KR628718.1|KR628717.1|KR628716.1|KR628715.1|KR628714.1|KR628713.1|KR628712.1|KR628711.1|KR628710.1|KR628709.1|KR628708.1|KR628707.1|KR628706.1|KR628705.1|KR628704.1|KR628703.1|KR628702.1|KR628701.1|KR628700.1|KR628699.1|KR628698.1|KR628697.1|KR628696.1|KR628695.1|KR628694.1|KR628693.1|KR628692.1|KR628691.1|KR628690.1|KR628689.1|KR628688.1|KR628687.1|KR628686.1|KR628685.1|KR628684.1|KR628683.1|KR628682.1|KR628681.1|KR628680.1|KR628679.1|KR628678.1|KR628677.1|KR628676.1|KR628675.1|KR628674.1|KR628673.1|KR628672.1|KR628671.1|KR628670.1|KR628669.1|KR628668.1|KR628667.1|KR628666.1|KR628665.1|KR628664.1|KR628663.1|KR628662.1|KR628661.1|KR628660.1|KR628659.1|KR628658.1|KR628657.1|KR628656.1|KR628655.1|KR628654.1|KR628653.1|KR628652.1|KR628651.1|KR628650.1|KR628649.1|KR628648.1|KR628647.1|KR628646.1|KR628645.1|KR628644.1|KR628643.1|KR628642.1|KR628641.1|KR628640.1|KR628639.1|KR628638.1|KR628637.1|KR628636.1|KR628635.1|KR628634.1|KR628633.1|KR628632.1|KR628631.1|KR628630.1|KR628629.1|KR628628.1|KR628627.1|KR628626.1|KR628625.1|KR628624.1|KR628623.1|KR628622.1|KR628621.1|KR628620.1|KR628619.1|KR628618.1|KR628617.1|KR628616.1|KR628615.1|KR628614.1|KR628613.1|KR628612.1|KR628611.1|KR628610.1|KR628609.1|KR628608.1|KR628607.1|KR628606.1|KR628605.1|KR628604.1|KR628603.1|KR628602.1|KR628601.1|KR628600.1|KR628599.1|KR628598.1|KR628597.1|KR628596.1|KR628595.1|KR628594.1|KR628593.1|KR628592.1|KR628591.1|KR628590.1|KR628589.1|KR628588.1|KR628587.1|KR628586.1|KR628585.1|KR628584.1|KR628583.1|KR628582.1|KR628581.1|KR628580.1|KR628579.1|KR628578.1|KR628577.1|KR628576.1|KR628575.1|KR628574.1|KR628573.1|KR628572.1|KR628571.1|KR628570.1|KR628569.1|KR628568.1|KR628567.1|KR628566.1|KR628565.1|KR628564.1|KR628563.1|KR628562.1|KR628561.1|KR628560.1|KR628559.1|KR628558.1|KR628557.1|KR628556.1|KR628555.1|KR628554.1|KR628553.1|KR628552.1|KR628551.1|KR628550.1|KR628549.1|KR628548.1|KR628547.1|KR628546.1|KR628545.1|KR628544.1|KR628543.1|KR628542.1|KR628541.1|KR628540.1|KR628539.1|KR628538.1|KR628537.1|KR628536.1|KR628535.1|KR628534.1|KR628533.1|KR628532.1|KR628531.1|KR628530.1|KR628529.1|KR628528.1|KR628527.1|KR628526.1|KR628525.1|KR628524.1|KR628523.1|KR628522.1|KR628521.1|KR628520.1|KR628519.1|KR628518.1|KR628517.1|KR628516.1|KR628515.1|KR628514.1|KR628513.1|KR628512.1|KR628511.1|KR628510.1|KR628509.1|KR628508.1|KR628507.1|KR628506.1|KR628505.1|KR628504.1|KR628503.1|KR628502.1|KR628501.1|KR628500.1|KR628499.1|KR628498.1|KR628497.1|KR628496.1|KR628495.1|KR628494.1|KR628493.1|KR628492.1|KR628491.1|KR628490.1|KR628489.1|KR628488.1|KR628487.1|KR628486.1|KR628485.1|KR628484.1|KR628483.1|KR628482.1|KR628481.1|KR628480.1|KR628479.1|KR628478.1|KR628477.1|KR628476.1|KR628475.1|KR628474.1|KR628473.1|KR628472.1|KR628471.1|KR628470.1|KR628469.1|KR628468.1|KR628467.1|KR628466.1|KR628465.1|KR628464.1|KR628463.1|KR628462.1|KR628461.1|KR628460.1|KR628459.1|KR628458.1|KR628457.1|KR628456.1|KR628455.1|KR628454.1|KR628453.1|KR628452.1|KR628451.1|KR628450.1|KR628449.1|KR628448.1|KR628447.1|KR628446.1|KR628445.1|KR628444.1|KR628443.1|KR628442.1|KR628441.1|KR628440.1|KR628439.1|KR628438.1|KR628437.1|KR628436.1|KR628435.1|KR628434.1|KR628433.1|KR628432.1|KR628431.1|KR628430.1|KR628429.1|KR628428.1|KR628427.1|KR628426.1|KR628425.1|KR628424.1|KR628423.1|KR628422.1|KR628421.1|KR628420.1|KR628419.1|KR628418.1|KR628417.1|KR628416.1|KR628415.1|KR628414.1|KR628413.1|KR628412.1|KR628411.1|KR628410.1|KR628409.1|KR628408.1|KR628407.1|KR628406.1|KR628405.1|KR628404.1|KR628403.1|KR628402.1|KR628401.1|KR628400.1|KR628399.1|KR628398.1|KR628397.1|KR628396.1|KR628395.1|KR628394.1|KR628393.1|KR628392.1|KR628391.1|KR628390.1|KR628389.1|KR628388.1|KR628387.1|KR628386.1|KR628385.1|KR628384.1|KR628383.1|KR628382.1|KR628381.1|KR628380.1|KR628379.1|KR628378.1|KR628377.1|KR628376.1|KR628375.1|KR628374.1|KR628373.1|KR628372.1|KR628371.1|KR628370.1|KR628369.1|KR628368.1|KR628367.1|KR628366.1|KR628365.1|KR628364.1|KR628363.1|KR628362.1|KR628361.1|KR628360.1|KR628359.1|KR628358.1|KR628357.1|KR628356.1|KR628355.1|KR628354.1|KR628353.1|KR628352.1|KR628351.1|KR628350.1|KR628349.1|KR628348.1|KR628347.1|KR628346.1|KR628345.1|KR628344.1|KR628343.1|KR628342.1|KR628341.1|KR628340.1|KR628339.1|KR628338.1|KR628337.1|KR628336.1|KR628335.1|KR628334.1|KR628333.1|KR628332.1|KR628331.1|KR628330.1|KR628329.1|KR628328.1|KR628327.1|KR628326.1|KR628325.1|KR628324.1|KR628323.1|KR628322.1|KR628321.1|KR628320.1|KR628319.1|KR628318.1|KR628317.1|KR628316.1|KR628315.1|KR628314.1|KR628313.1|KR628312.1|KR628311.1|KR628310.1|KR628309.1|KR628308.1|KR628307.1|KR628306.1|KR628305.1|KR628304.1|KR628303.1|KR628302.1|KR628301.1|KR628300.1|KR628299.1|KR628298.1|KR628297.1|KR628296.1|KR628295.1|KR628294.1|KR628293.1|KR628292.1|KR628291.1|KR628290.1|KR628289.1|KR628288.1|KR628287.1|KR628286.1|KR628285.1|KR628284.1|KR628283.1|KR628282.1|KR628281.1|KR628280.1|KR628279.1|KR628278.1|KR628277.1|KR628276.1|KR628275.1|KR628274.1|KR628273.1|KR628272.1|KR628271.1|KR628270.1|KR628269.1|KR628268.1|KR628267.1|KR628266.1|KR628265.1|KR628264.1|KR628263.1|KR628262.1|KR628261.1|KR628260.1|KR628259.1|KR628258.1|KR628257.1|KR628256.1|KR628255.1|KR628254.1|KR628253.1|KR628252.1|KR628251.1|KR628250.1|KR628249.1|KR628248.1|KR628247.1|KR628246.1|KR628245.1|KR628244.1|KR628243.1|KR628242.1|KR628241.1|KR628240.1|KR628239.1|KR628238.1|KR628237.1|KR628236.1|KR628235.1|KR628234.1|KR628233.1|KR628232.1|KR628231.1|KR628230.1|KR628229.1|KR628228.1|KR628227.1|KR628226.1|KR628225.1|KR628224.1|KR628223.1|KR628222.1|KR628221.1|KR628220.1|KR628219.1|KR628218.1|KR628217.1|KR628216.1|KR628215.1|KR628214.1|KR628213.1|KR628212.1|KR628211.1|KR628210.1|KR628209.1|KR628208.1|KR628207.1|KR628206.1|KR628205.1|KR628204.1|KR628203.1|KR628202.1|KR628201.1|KR628200.1|KR628199.1|KR628198.1|KR628197.1|KR628196.1|KR628195.1|KR628194.1|KR628193.1|KR628192.1|KR628191.1|KR628190.1|KR628189.1|KR628188.1|KR628187.1|KR628186.1|KR628185.1|KR628184.1|KR628183.1|KR628182.1|KR628181.1|KR628180.1|KR628179.1|KR628178.1|KR628177.1|KR628176.1|KR628175.1|KR628174.1|KR628173.1|KR628172.1|KR628171.1|KR628170.1|KR628169.1|KR628168.1|KR628167.1|KR628166.1|KR628165.1|KR628164.1|KR628163.1|KR628162.1|KR628161.1|KR628160.1|KR628159.1|KR628158.1|KR628157.1|KR628156.1|KR628155.1|KR628154.1|KR628153.1|KR628152.1|KR628151.1|KR628150.1|KR628149.1|KR628148.1|KR628147.1|KR628146.1|KR628145.1|KR628144.1|KR628143.1|KR628142.1|KR628141.1|KR628140.1|KR628139.1|KR628138.1|KR628137.1|KR628136.1|KR628135.1|KR628134.1|KR628133.1|KR628132.1|KR628131.1|KR628130.1|KR628129.1|KR628128.1|KR628127.1|KR628126.1|KR628125.1|KR628124.1|KR628123.1|KR628122.1|KR628121.1|KR628120.1|KR628119.1|KR628118.1|KR628117.1|KR628116.1|KR628115.1|KR628114.1|KR628113.1|KR628112.1|KR628111.1|KR628110.1|KR628109.1|KR628108.1|KR628107.1|KR628106.1|KR628105.1|KR628104.1|KR628103.1|KR628102.1|KR628101.1|KR628100.1|KR628099.1|KR628098.1|KR628097.1|KR628096.1|KR628095.1|KR628094.1|KR628093.1|KR628092.1|KR628091.1|KR628090.1|KR628089.1|KR628088.1|KR628087.1|KR628086.1|KR628085.1|KR628084.1|KR628083.1|KR628082.1|KR628081.1|KR628080.1|KR628079.1|KR628078.1|KR628077.1|KR628076.1|KR628075.1|KR628074.1|KR628073.1|KR628072.1|KR628071.1|KR628070.1|KR628069.1|KR628068.1|KR628067.1|KR628066.1|KR628065.1|KR628064.1|KR628063.1|KR628062.1|KR628061.1|KR628060.1|KR628059.1|KR628058.1|KR628057.1|KR628056.1|KR628055.1|KR628054.1|KR628053.1|KR628052.1|KR628051.1|KR628050.1|KR628049.1|KR628048.1|KR628047.1|KR628046.1|KR628045.1|KR628044.1|KR628043.1|KR628042.1|KR628041.1|KR628040.1|KR628039.1|KR628038.1|KR628037.1|KR628036.1|KR628035.1|KR628034.1|KR628033.1|KR628032.1|KR628031.1|KR628030.1|KR628029.1|KR628028.1|KR628027.1|KR628026.1|KR628025.1|KR628024.1|KR628023.1|KR628022.1|KR628021.1|KR628020.1|KR628019.1|KR628018.1|KR628017.1|KR628016.1|KR628015.1|KR628014.1|KR628013.1|KR628012.1|KR628011.1|KR628010.1|KR628009.1|KR628008.1|KR628007.1|KR628006.1|KR628005.1|KR628004.1|KR628003.1|KR628002.1|KR628001.1|KR628000.1|KR627999.1|KR627998.1|KR627997.1|KR627996.1|KR627995.1|KR627994.1|KR627993.1|KR627992.1|KR627991.1|KR627990.1|KR627989.1|KR627988.1|KR627987.1|KR627986.1|KR627985.1|KR627984.1|KR627983.1|KR627982.1|KR627981.1|KR627980.1|KR627979.1|KR627978.1|KR627977.1|KR627976.1|KR627975.1|KR627974.1|KR627973.1|KR627972.1|KR627971.1|KR627970.1|KR627969.1|KR627968.1|KR627967.1|KR627966.1|KR627965.1|KR627964.1|KR627963.1|KR627962.1|KR627961.1|KR627960.1|KR627959.1|KR627958.1|KR627957.1|KR627956.1|KR627955.1|KR627954.1|KR627953.1|KR627952.1|KR627951.1|KR627950.1|KR627949.1|KR627948.1|KR627947.1|KR627946.1|KR627945.1|KR627944.1|KR627943.1|KR627942.1|KR627941.1|KR627940.1|KR627939.1|KR627938.1|KR627937.1|KR627936.1|KR627935.1|KR627934.1|KR627933.1|KR627932.1|KR627931.1|KR627930.1|KR627929.1|KR627928.1|KR627927.1|KR627926.1|KR627925.1|KR627924.1|KR627923.1|KR627922.1|KR627921.1|KR627920.1|KR627919.1|KR627918.1|KR627917.1|KR627916.1|KR627915.1|KR627914.1|KR627913.1|KR627912.1|KR627911.1|KR627910.1|KR627909.1|KR627908.1|KR627907.1|KR627906.1|KR627905.1|KR627904.1|KR627903.1|KR627902.1|KR627901.1|KR627900.1|KR627899.1|KR627898.1|KR627897.1|KR627896.1|KR627895.1|KR627894.1|KR627893.1|KR627892.1|KR627891.1|KR627890.1|KR627889.1|KR627888.1|KR627887.1|KR627886.1|KR627885.1|KR627884.1|KR627883.1|KR627882.1|KR627881.1|KR627880.1|KR627879.1|KR627878.1|KR627877.1|KR627876.1|KR627875.1|KR627874.1|KR627873.1|KR627872.1|KR627871.1|KR627870.1|KR627869.1|KR627868.1|KR627867.1|KR627866.1|KR627865.1|KR627864.1|KR627863.1|KR627862.1|KR627861.1|KR627860.1|KR627859.1|KR627858.1|KR627857.1|KR627856.1|KR627855.1|KR627854.1|KR627853.1|KR627852.1|KR627851.1|KR627850.1|KR627849.1|KR627848.1|KR627847.1|KR627846.1|KR627845.1|KR627844.1|KR627843.1|KR627842.1|KR627841.1|KR627840.1|KR627839.1|KR627838.1|KR627837.1|KR627836.1|KR627835.1|KR627834.1|KR627833.1|KR627832.1|KR627831.1|KR627830.1|KR627829.1|KR627828.1|KR627827.1|KR627826.1|KR627825.1|KR627824.1|KR627823.1|KR627822.1|KR627821.1|KR627820.1|KR627819.1|KR627818.1|KR627817.1|KR627816.1|KR627815.1|KR627814.1|KR627813.1|KR627812.1|KR627811.1|KR627810.1|KR627809.1|KR627808.1|KR627807.1|KR627806.1|KR627805.1|KR627804.1|KR627803.1|KR627802.1|KR627801.1|KR627800.1|KR627799.1|KR627798.1|KR627797.1|KR627796.1|KR627795.1|KR627794.1|KR627793.1|KR627792.1|KR627791.1|KR627790.1|KR627789.1|KR627788.1|KR627787.1|KR627786.1|KR627785.1|KR627784.1|KR627783.1|KR627782.1|KR627781.1|KR627780.1|KR627779.1|KR627778.1|KR627777.1|KR627776.1|KR627775.1|KR627774.1|KR627773.1|KR627772.1|KR627771.1|KR627770.1|KR627769.1|KR627768.1|KR627767.1|KR627766.1|KR627765.1|KR627764.1|KR627763.1|KR627762.1|KR627761.1|KR627760.1|KR627759.1|KR627758.1|KR627757.1|KR627756.1|KR627755.1|KR627754.1|KR627753.1|KR627752.1|KR627751.1|KR627750.1|KR627749.1|KR627748.1|KR627747.1|KR627746.1|KR627745.1|KR627744.1|KR627743.1|KR627742.1|KR627741.1|KR627740.1|KR627739.1|KR627738.1|KR627737.1|KR627736.1|KR627735.1|KR627734.1|KR627733.1|KR627732.1|KR627731.1|KR627730.1|KR627729.1|KR627728.1|KR627727.1|KR627726.1|KR627725.1|KR627724.1|KR627723.1|KR627722.1|KR627721.1|KR627720.1|KR627719.1|KR627718.1|KR627717.1|KR627716.1|KR627715.1|KR627714.1|KR627713.1|KR627712.1|KR627711.1|KR627710.1|KR627709.1|KR627708.1|KR627707.1|KR627706.1|KR627705.1|KR627704.1|KR627703.1|KR627702.1|KR627701.1|KR627700.1|KR627699.1|KR627698.1|KR627697.1|KR627696.1|KR627695.1|KR627694.1|KR627693.1|KR627692.1|KR627691.1|KR627690.1|KR627689.1|KR627688.1|KR627687.1|KR627686.1|KR627685.1|KR627684.1|KR627683.1|KR627682.1|KR627681.1|KR627680.1|KR627679.1|KR627678.1|KR627677.1|KR627676.1|KR627675.1|KR627674.1|KR627673.1|KR627672.1|KR627671.1|KR627670.1|KR627669.1|KR627668.1|KR627667.1|KR627666.1|KR627665.1|KR627664.1|KR627663.1|KR627662.1|KR627661.1|KR627660.1|KR627659.1|KR627658.1|KR627657.1|KR627656.1|KR627655.1|KR627654.1|KR627653.1|KR627652.1|KR627651.1|KR627650.1|KR627649.1|KR627648.1|KR627647.1|KR627646.1|KR627645.1|KR627644.1|KR627643.1|KR627642.1|KR627641.1|KR627640.1|KR627639.1|KR627638.1|KR627637.1|KR627636.1|KR627635.1|KR627634.1|KR627633.1|KR627632.1|KR627631.1|KR627630.1|KR627629.1|KR627628.1|KR627627.1|KR627626.1|KR627625.1|KR627624.1|KR627623.1|KR627622.1|KR627621.1|KR627620.1|KR627619.1|KR627618.1|KR627617.1|KR627616.1|KR627615.1|KR627614.1|KR627613.1|KR627612.1|KR627611.1|KR627610.1|KR627609.1|KR627608.1|KR627607.1|KR627606.1|KR627605.1|KR627604.1|KR627603.1|KR627602.1|KR627601.1|KR627600.1|KR627599.1|KR627598.1|KR627597.1|KR627596.1|KR627595.1|KR627594.1|KR627593.1|KR627592.1|KR627591.1|KR627590.1|KR627589.1|KR627588.1|KR627587.1|KR627586.1|KR627585.1|KR627584.1|KR627583.1|KR627582.1|KR627581.1|KR627580.1|KR627579.1|KR627578.1|KR627577.1|KR627576.1|KR627575.1|KR627574.1|KR627573.1|KR627572.1|KR627571.1|KR627570.1|KR627569.1|KR627568.1|KR627567.1|KR627566.1|KR627565.1|KR627564.1|KR627563.1|KR627562.1|KR627561.1|KR627560.1|KR627559.1|KR627558.1|KR627557.1|KR627556.1|KR627555.1|KR627554.1|KR627553.1|KR627552.1|KR627551.1|KR627550.1|KR627549.1|KR627548.1|KR627547.1|KR627546.1|KR627545.1|KR627544.1|KR627543.1|KR627542.1|KR627541.1|KR627540.1|KR627539.1|KR627538.1|KR627537.1|KR627536.1|KR627535.1|KR627534.1|KR627533.1|KR627532.1|KR627531.1|KR627530.1|KR627529.1|KR627528.1|KR627527.1|KR627526.1|KR627525.1|KR627524.1|KR627523.1|KR627522.1|KR627521.1|KR627520.1|KR627519.1|KR627518.1|KR627517.1|KR627516.1|KR627515.1|KR627514.1|KR627513.1|KR627512.1|KR627511.1|KR627510.1|KR627509.1|KR627508.1|KR627507.1|KR627506.1|KR627505.1|KR627504.1|KR627503.1|KR627502.1|KR627501.1|KR627500.1|KR627499.1|KR627498.1|KR627497.1|KR627496.1|KR627495.1|KR627494.1|KR627493.1|KR627492.1|KR627491.1|KR627490.1|KR627489.1|KR627488.1|KR627487.1|KR627486.1|KR627485.1|KR627484.1|KR627483.1|KR627482.1|KR627481.1|KR627480.1|KR627479.1|KR627478.1|KR627477.1|KR627476.1|KR627475.1|KR627474.1|KR627473.1|KR627472.1|KR627471.1|KR627470.1|KR627469.1|KR627468.1|KR627467.1|KR627466.1|KR627465.1|KR627464.1|KR627463.1|KR627462.1|KR627461.1|KR627460.1|KR627459.1|KR627458.1|KR627457.1|KR627456.1|KR627455.1|KR627454.1|KR627453.1|KR627452.1|KR627451.1|KR627450.1|KR627449.1|KR627448.1|KR627447.1|KR627446.1|KR627445.1|KR627444.1|KR627443.1|KR627442.1|KR627441.1|KR627440.1|KR627439.1|KR627438.1|KR627437.1|KR627436.1|KR627435.1|KR627434.1|KR627433.1|KR627432.1|KR627431.1|KR627430.1|KR627429.1|KR627428.1|KR627427.1|KR627426.1|KR627425.1|KR627424.1|KR627423.1|KR627422.1|KR627421.1|KR627420.1|KR627419.1|KR627418.1|KR627417.1|KR627416.1|KR627415.1|KR627414.1|KR627413.1|KR627412.1|KR627411.1|KR627410.1|KR627409.1|KR627408.1|KR627407.1|KR627406.1|KR627405.1|KR627404.1|KR627403.1|KR627402.1|KR627401.1|KR627400.1|KR627399.1|KR627398.1|KR627397.1|KR627396.1|KR627395.1|KR627394.1|KR627393.1|KR627392.1|KR627391.1|KR627390.1|KR627389.1|KR627388.1|KR627387.1|KR627386.1|KR627385.1|KR627384.1|KR627383.1|KR627382.1|KR627381.1|KR627380.1|KR627379.1|KR627378.1|KR627377.1|KR627376.1|KR627375.1|KR627374.1|KR627373.1|KR627372.1|KR627371.1|KR627370.1|KR627369.1|KR627368.1|KR627367.1|KR627366.1|KR627365.1|KR627364.1|KR627363.1|KR627362.1|KR627361.1|KR627360.1|KR627359.1|KR627358.1|KR627357.1|KR627356.1|KR627355.1|KR627354.1|KR627353.1|KR627352.1|KR627351.1|KR627350.1|KR627349.1|KR627348.1|KR627347.1|KR627346.1|KR627345.1|KR627344.1|KR627343.1|KR627342.1|KR627341.1|KR627340.1|KR627339.1|KR627338.1|KR627337.1|KR627336.1|KR627335.1|KR627334.1|KR627333.1|KR627332.1|KR627331.1|KR627330.1|KR627329.1|KR627328.1|KR627327.1|KR627326.1|KR627325.1|KR627324.1|KR627323.1|KR627322.1|KR627321.1|KR627320.1|KR627319.1|KR627318.1|KR627317.1|KR627316.1|KR627315.1|KR627314.1|KR627313.1|KR627312.1|KR627311.1|KR627310.1|KR627309.1|KR627308.1|KR627307.1|KR627306.1|KR627305.1|KR627304.1|KR627303.1|KR627302.1|KR627301.1|KR627300.1|KR627299.1|KR627298.1|KR627297.1|KR627296.1|KR627295.1|KR627294.1|KR627293.1|KR627292.1|KR627291.1|KR627290.1|KR627289.1|KR627288.1|KR627287.1|KR627286.1|KR627285.1|KR627284.1|KR627283.1|KR627282.1|KR627281.1|KR627280.1|KR627279.1|KR627278.1|KR627277.1|KR627276.1|KR627275.1|KR627274.1|KR627273.1|KR627272.1|KR627271.1|KR627270.1|KR627269.1|KR627268.1|KR627267.1|KR627266.1|KR627265.1|KR627264.1|KR627263.1|KR627262.1|KR627261.1|KR627260.1|KR627259.1|KR627258.1|KR627257.1|KR627256.1|KR627255.1|KR627254.1|KR627253.1|KR627252.1|KR627251.1|KR627250.1|KR627249.1|KR627248.1|KR627247.1|KR627246.1|KR627245.1|KR627244.1|KR627243.1|KR627242.1|KR627241.1|KR627240.1|KR627239.1|KR627238.1|KR627237.1|KR627236.1|KR627235.1|KR627234.1|KR627233.1|KR627232.1|KR627231.1|KR627230.1|KR627229.1|KR627228.1|KR627227.1|KR627226.1|KR627225.1|KR627224.1|KR627223.1|KR627222.1|KR627221.1|KR627220.1|KR627219.1|KR627218.1|KR627217.1|KR627216.1|KR627215.1|KR627214.1|KR627213.1|KR627212.1|KR627211.1|KR627210.1|KR627209.1|KR627208.1|KR627207.1|KR627206.1|KR627205.1|KR627204.1|KR627203.1|KR627202.1|KR627201.1|KR627200.1|KR627199.1|KR627198.1|KR627197.1|KR627196.1|KR627195.1|KR627194.1|KR627193.1|KR627192.1|KR627191.1|KR627190.1|KR627189.1|KR627188.1|KR627187.1|KR627186.1|KR627185.1|KR627184.1|KR627183.1|KR627182.1|KR627181.1|KR627180.1|KR627179.1|KR627178.1|KR627177.1|KR627176.1|KR627175.1|KR627174.1|KR627173.1|KR627172.1|KR627171.1|KR627170.1|KR627169.1|KR627168.1|KR627167.1|KR627166.1|KR627165.1|KR627164.1|KR627163.1|KR627162.1|KR627161.1|KR627160.1|KR627159.1|KR627158.1|KR627157.1|KR627156.1|KR627155.1|KR627154.1|KR627153.1|KR627152.1|KR627151.1|KR627150.1|KR627149.1|KR627148.1|KR627147.1|KR627146.1|KR627145.1|KR627144.1|KR627143.1|KR627142.1|KR627141.1|KR627140.1|KR627139.1|KR627138.1|KR627137.1|KR627136.1|KR627135.1|KR627134.1|KR627133.1|KR627132.1|KR627131.1|KR627130.1|KR627129.1|KR627128.1|KR627127.1|KR627126.1|KR627125.1|KR627124.1|KR627123.1|KR627122.1|KR627121.1|KR627120.1|KR627119.1|KR627118.1|KR627117.1|KR627116.1|KR627115.1|KR627114.1|KR627113.1|KR627112.1|KR627111.1|KR627110.1|KR627109.1|KR627108.1|KR627107.1|KR627106.1|KR627105.1|KR627104.1|KR627103.1|KR627102.1|KR627101.1|KR627100.1|KR627099.1|KR627098.1|KR627097.1|KR627096.1|KR627095.1|KR627094.1|KR627093.1|KR627092.1|KR627091.1|KR627090.1|KR627089.1|KR627088.1|KR627087.1|KR627086.1|KR627085.1|KR627084.1|KR627083.1|KR627082.1|KR627081.1|KR627080.1|KR627079.1|KR627078.1|KR627077.1|KR627076.1|KR627075.1|KR627074.1|KR627073.1|KR627072.1|KR627071.1|KR627070.1|KR627069.1|KR627068.1|KR627067.1|KR627066.1|KR627065.1|KR627064.1|KR627063.1|KR627062.1|KR627061.1|KR627060.1|KR627059.1|KR627058.1|KR627057.1|KR627056.1|KR627055.1|KR627054.1|KR627053.1|KR627052.1|KR627051.1|KR627050.1|KR627049.1|KR627048.1|KR627047.1|KR627046.1|KR627045.1|KR627044.1|KR627043.1|KR627042.1|KR627041.1|KR627040.1|KR627039.1|KR627038.1|KR627037.1|KR627036.1|KR627035.1|KR627034.1|KR627033.1|KR627032.1|KR627031.1|KR627030.1|KR627029.1|KR627028.1|KR627027.1|KR627026.1|KR627025.1|KR627024.1|KR627023.1|KR627022.1|KR627021.1|KR627020.1|KR627019.1|KR627018.1|KR627017.1|KR627016.1|KR627015.1|KR627014.1|KR627013.1|KR627012.1|KR627011.1|KR627010.1|KR627009.1|KR627008.1|KR627007.1|KR627006.1|KR627005.1|KR627004.1|KR627003.1|KR627002.1|KR627001.1|KR627000.1|KR626999.1|KR626998.1|KR626997.1|KR626996.1|KR626995.1|KR626994.1|KR626993.1|KR626992.1|KR626991.1|KR626990.1|KR626989.1|KR626988.1|KR626987.1|KR626986.1|KR626985.1|KR626984.1|KR626983.1|KR626982.1|KR626981.1|KR626980.1|KR626979.1|KR626978.1|KR626977.1|KR626976.1|KR626975.1|KR626974.1|KR626973.1|KR626972.1|KR626971.1|KR626970.1|KR626969.1|KR626968.1|KR626967.1|KR626966.1|KR626965.1|KR626964.1|KR626963.1|KR626962.1|KR626961.1|KR626960.1|KR626959.1|KR626958.1|KR626957.1|KR626956.1|KR626955.1|KR626954.1|KR626953.1|KR626952.1|KR626951.1|KR626950.1|KR626949.1|KR626948.1|KR626947.1|KR626946.1|KR626945.1|KR626944.1|KR626943.1|KR626942.1|KR626941.1|KR626940.1|KR626939.1|KR626938.1|KR626937.1|KR626936.1|KR626935.1|KR626934.1|KR626933.1|KR626932.1|KR626931.1|KR626930.1|KR626929.1|KR626928.1|KR626927.1|KR626926.1|KR626925.1|KR626924.1|KR626923.1|KR626922.1|KR626921.1|KR626920.1|KR626919.1|KR626918.1|KR626917.1|KR626916.1|KR626915.1|KR626914.1|KR626913.1|KR626912.1|KR626911.1|KR626910.1|KR626909.1|KR626908.1|KR626907.1|KR626906.1|KR626905.1|KR626904.1|KR626903.1|KR626902.1|KR626901.1|KR626900.1|KR626899.1|KR626898.1|KR626897.1|KR626896.1|KR626895.1|KR626894.1|KR626893.1|KR626892.1|KR626891.1|KR626890.1|KR626889.1|KR626888.1|KR626887.1|KR626886.1|KR626885.1|KR626884.1|KR626883.1|KR626882.1|KR626881.1|KR626880.1|KR626879.1|KR626878.1|KR626877.1|KR626876.1|KR626875.1|KR626874.1|KR626873.1|KR626872.1|KR626871.1|KR626870.1|KR626869.1|KR626868.1|KR626867.1|KR626866.1|KR626865.1|KR626864.1|KR626863.1|KR626862.1|KR626861.1|KR626860.1|KR626859.1|KR626858.1|KR626857.1|KR626856.1|KR626855.1|KR626854.1|KR626853.1|KR626852.1|KR626851.1|KR626850.1|KR626849.1|KR626848.1|KR626847.1|KR626846.1|KR626845.1|KR626844.1|KR626843.1|KR626842.1|KR626841.1|KR626840.1|KR626839.1|KR626838.1|KR626837.1|KR626836.1|KR626835.1|KR626834.1|KR626833.1|KR626832.1|KR626831.1|KR626830.1|KR626829.1|KR626828.1|KR626827.1|KR626826.1|KR626825.1|KR626824.1|KR626823.1|KR626822.1|KR626821.1|KR626820.1|KR626819.1|KR626818.1|KR626817.1|KR626816.1|KR626815.1|KR626814.1|KR626813.1|KR626812.1|KR626811.1|KR626810.1|KR626809.1|KR626808.1|KR626807.1|KR626806.1|KR626805.1|KR626804.1|KR626803.1|KR626802.1|KR626801.1|KR626800.1|KR626799.1|KR626798.1|KR626797.1|KR626796.1|KR626795.1|KR626794.1|KR626793.1|KR626792.1|KR626791.1|KR626790.1|KR626789.1|KR626788.1|KR626787.1|KR626786.1|KR626785.1|KR626784.1|KR626783.1|KR626782.1|KR626781.1|KR626780.1|KR626779.1|KR626778.1|KR626777.1|KR626776.1|KR626775.1|KR626774.1|KR626773.1|KR626772.1|KR626771.1|KR626770.1|KR626769.1|KR626768.1|KR626767.1|KR626766.1|KR626765.1|KR626764.1|KR626763.1|KR626762.1|KR626761.1|KR626760.1|KR626759.1|KR626758.1|KR626757.1|KR626756.1|KR626755.1|KR626754.1|KR626753.1|KR626752.1|KR626751.1|KR626750.1|KR626749.1|KR626748.1|KR626747.1|KR626746.1|KR626745.1|KR626744.1|KR626743.1|KR626742.1|KR626741.1|KR626740.1|KR626739.1|KR626738.1|KR626737.1|KR626736.1|KR626735.1|KR626734.1|KR626733.1|KR626732.1|KR626731.1|KR626730.1|KR626729.1|KR626728.1|KR626727.1|KR626726.1|KR626725.1|KR626724.1|KR626723.1|KR626722.1|KR626721.1|KR626720.1|KR626719.1|KR626718.1|KR626717.1|KR626716.1|KR626715.1|KR626714.1|KR626713.1|KR626712.1|KR626711.1|KR626710.1|KR626709.1|KR626708.1|KR626707.1|KR626706.1|KR626705.1|KR626704.1|KR626703.1|KR626702.1|KR626701.1|KR626700.1|KR626699.1|KR626698.1|KR626697.1|KR626696.1|KR626695.1|KR626694.1|KR626693.1|KR626692.1|KR626691.1|KR626690.1|KR626689.1|KR626688.1|KR626687.1|KR626686.1|KR626685.1|KR626684.1|KR626683.1|KR626682.1|KR626681.1|KR626680.1|KR626679.1|KR626678.1|KR626677.1|KR626676.1|KR626675.1|KR626674.1|KR626673.1|KR626672.1|KR626671.1|KR626670.1|KR626669.1|KR626668.1|KR626667.1|KR626666.1|KR626665.1|KR626664.1|KR626663.1|KR626662.1|KR626661.1|KR626660.1|KR626659.1|KR626658.1|KR626657.1|KR626656.1|KR626655.1|KR626654.1|KR626653.1|KR626652.1|KR626651.1|KR626650.1|KR626649.1|KR626648.1|KR626647.1|KR626646.1|KR626645.1|KR626644.1|KR626643.1|KR626642.1|KR626641.1|KR626640.1|KR626639.1|KR626638.1|KR626637.1|KR626636.1|KR626635.1|KR626634.1|KR626633.1|KR626632.1|KR626631.1|KR626630.1|KR626629.1|KR626628.1|KR626627.1|KR626626.1|KR626625.1|KR626624.1|KR626623.1|KR626622.1|KR626621.1|KR626620.1|KR626619.1|KR626618.1|KR626617.1|KR626616.1|KR626615.1|KR626614.1|KR626613.1|KR626612.1|KR626611.1|KR626610.1|KR626609.1|KR626608.1|KR626607.1|KR626606.1|KR626605.1|KR626604.1|KR626603.1|KR626602.1|KR626601.1|KR626600.1|KR626599.1|KR626598.1|KR626597.1|KR626596.1|KR626595.1|KR626594.1|KR626593.1|KR626592.1|KR626591.1|KR626590.1|KR626589.1|KR626588.1|KR626587.1|KR626586.1|KR626585.1|KR626584.1|KR626583.1|KR626582.1|KR626581.1|KR626580.1|KR626579.1|KR626578.1|KR626577.1|KR626576.1|KR626575.1|KR626574.1|KR626573.1|KR626572.1|KR626571.1|KR626570.1|KR626569.1|KR626568.1|KR626567.1|KR626566.1|KR626565.1|KR626564.1|KR626563.1|KR626562.1|KR626561.1|KR626560.1|KR626559.1|KR626558.1|KR626557.1|KR626556.1|KR626555.1|KR626554.1|KR626553.1|KR626552.1|KR626551.1|KR626550.1|KR626549.1|KR626548.1|KR626547.1|KR626546.1|KR626545.1|KR626544.1|KR626543.1|KR626542.1|KR626541.1|KR626540.1|KR626539.1|KR626538.1|KR626537.1|KR626536.1|KR626535.1|KR626534.1|KR626533.1|KR626532.1|KR626531.1|KR626530.1|KR626529.1|KR626528.1|KR626527.1|KR626526.1|KR626525.1|KR626524.1|KR626523.1|KR626522.1|KR626521.1|KR626520.1|KR626519.1|KR626518.1|KR626517.1|KR626516.1|KR626515.1|KR626514.1|KR626513.1|KR626512.1|KR626511.1|KR626510.1|KR626509.1|KR626508.1|KR626507.1|KR626506.1|KR626505.1|KR626504.1|KR626503.1|KR626502.1|KR626501.1|KR626500.1|KR626499.1|KR626498.1|KR626497.1|KR626496.1|KR626495.1|KR626494.1|KR626493.1|KR626492.1|KR626491.1|KR626490.1|KR626489.1|KR626488.1|KR626487.1|KR626486.1|KR626485.1|KR626484.1|KR626483.1|KR626482.1|KR626481.1|KR626480.1|KR626479.1|KR626478.1|KR626477.1|KR626476.1|KR626475.1|KR626474.1|KR626473.1|KR626472.1|KR626471.1|KR626470.1|KR626469.1|KR626468.1|KR626467.1|KR626466.1|KR626465.1|KR626464.1|KR626463.1|KR626462.1|KR626461.1|KR626460.1|KR626459.1|KR626458.1|KR626457.1|KR626456.1|KR626455.1|KR626454.1|KR626453.1|KR626452.1|KR626451.1|KR626450.1|KR626449.1|KR626448.1|KR626447.1|KR626446.1|KR626445.1|KR626444.1|KR626443.1|KR626442.1|KR626441.1|KR626440.1|KR626439.1|KR626438.1|KR626437.1|KR626436.1|KR626435.1|KR626434.1|KR626433.1|KR626432.1|KR626431.1|KR626430.1|KR626429.1|KR626428.1|KR626427.1|KR626426.1|KR626425.1|KR626424.1|KR626423.1|KR626422.1|KR626421.1|KR626420.1|KR626419.1|KR626418.1|KR626417.1|KR626416.1|KR626415.1|KR626414.1|KR626413.1|KR626412.1|KR626411.1|KR626410.1|KR626409.1|KR626408.1|KR626407.1|KR626406.1|KR626405.1|KR626404.1|KR626403.1|KR626402.1|KR626401.1|KR626400.1|KR626399.1|KR626398.1|KR626397.1|KR626396.1|KR626395.1|KR626394.1|KR626393.1|KR626392.1|KR626391.1|KR626390.1|KR626389.1|KR626388.1|KR626387.1|KR626386.1|KR626385.1|KR626384.1|KR626383.1|KR626382.1|KR626381.1|KR626380.1|KR626379.1|KR626378.1|KR626377.1|KR626376.1|KR626375.1|KR626374.1|KR626373.1|KR626372.1|KR626371.1|KR626370.1|KR626369.1|KR626368.1|KR626367.1|KR626366.1|KR626365.1|KR626364.1|KR626363.1|KR626362.1|KR626361.1|KR626360.1|KR626359.1|KR626358.1|KR626357.1|KR626356.1|KR626355.1|KR626354.1|KR626353.1|KR626352.1|KR626351.1|KR626350.1|KR626349.1|KR626348.1|KR626347.1|KR626346.1|KR626345.1|KR626344.1|KR626343.1|KR626342.1|KR626341.1|KR626340.1|KR626339.1|KR626338.1|KR626337.1|KR626336.1|KR626335.1|KR626334.1|KR626333.1|KR626332.1|KR626331.1|KR626330.1|KR626329.1|KR626328.1|KR626327.1|KR626326.1|KR626325.1|KR626324.1|KR626323.1|KR626322.1|KR626321.1|KR626320.1|KR626319.1|KR626318.1|KR626317.1|KR626316.1|KR626315.1|KR626314.1|KR626313.1|KR626312.1|KR626311.1|KR626310.1|KR626309.1|KR626308.1|KR626307.1|KR626306.1|KR626305.1|KR626304.1|KR626303.1|KR626302.1|KR626301.1|KR626300.1|KR626299.1|KR626298.1|KR626297.1|KR626296.1|KR626295.1|KR626294.1|KR626293.1|KR626292.1|KR626291.1|KR626290.1|KR626289.1|KR626288.1|KR626287.1|KR626286.1|KR626285.1|KR626284.1|KR626283.1|KR626282.1|KR626281.1|KR626280.1|KR626279.1|KR626278.1|KR626277.1|KR626276.1|KR626275.1|KR626274.1|KR626273.1|KR626272.1|KR626271.1|KR626270.1|KR626269.1|KR626268.1|KR626267.1|KR626266.1|KR626265.1|KR626264.1|KR626263.1|KR626262.1|KR626261.1|KR626260.1|KR626259.1|KR626258.1|KR626257.1|KR626256.1|KR626255.1|KR626254.1|KR626253.1|KR626252.1|KR626251.1|KR626250.1|KR626249.1|KR626248.1|KR626247.1|KR626246.1|KR626245.1|KR626244.1|KR626243.1|KR626242.1|KR626241.1|KR626240.1|KR626239.1|KR626238.1|KR626237.1|KR626236.1|KR626235.1|KR626234.1|KR626233.1|KR626232.1|KR626231.1|KR626230.1|KR626229.1|KR626228.1|KR626227.1|KR626226.1|KR626225.1|KR626224.1|KR626223.1|KR626222.1|KR626221.1|KR626220.1|KR626219.1|KR626218.1|KR626217.1|KR626216.1|KR626215.1|KR626214.1|KR626213.1|KR626212.1|KR626211.1|KR626210.1|KR626209.1|KR626208.1|KR626207.1|KR626206.1|KR626205.1|KR626204.1|KR626203.1|KR626202.1|KR626201.1|KR626200.1|KR626199.1|KR626198.1|KR626197.1|KR626196.1|KR626195.1|KR626194.1|KR626193.1|KR626192.1|KR626191.1|KR626190.1|KR626189.1|KR626188.1|KR626187.1|KR626186.1|KR626185.1|KR626184.1|KR626183.1|KR626182.1|KR626181.1|KR626180.1|KR626179.1|KR626178.1|KR626177.1|KR626176.1|KR626175.1|KR626174.1|KR626173.1|KR626172.1|KR626171.1|KR626170.1|KR626169.1|KR626168.1|KR626167.1|KR626166.1|KR626165.1|KR626164.1|KR626163.1|KR626162.1|KR626161.1|KR626160.1|KR626159.1|KR626158.1|KR626157.1|KR626156.1|KR626155.1|KR626154.1|KR626153.1|KR626152.1|KR626151.1|KR626150.1|KR626149.1|KR626148.1|KR626147.1|KR626146.1|KR626145.1|KR626144.1|KR626143.1|KR626142.1|KR626141.1|KR626140.1|KR626139.1|KR626138.1|KR626137.1|KR626136.1|KR626135.1|KR626134.1|KR626133.1|KR626132.1|KR626131.1|KR626130.1|KR626129.1|KR626128.1|KR626127.1|KR626126.1|KR626125.1|KR626124.1|KR626123.1|KR626122.1|KR626121.1|KR626120.1|KR626119.1|KR626118.1|KR626117.1|KR626116.1|KR626115.1|KR626114.1|KR626113.1|KR626112.1|KR626111.1|KR626110.1|KR626109.1|KR626108.1|KR626107.1|KR626106.1|KR626105.1|KR626104.1|KR626103.1|KR626102.1|KR626101.1|KR626100.1|KR626099.1|KR626098.1|KR626097.1|KR626096.1|KR626095.1|KR626094.1|KR626093.1|KR626092.1|KR626091.1|KR626090.1|KR626089.1|KR626088.1|KR626087.1|KR626086.1|KR626085.1|KR626084.1|KR626083.1|KR626082.1|KR626081.1|KR626080.1|KR626079.1|KR626078.1|KR626077.1|KR626076.1|KR626075.1|KR626074.1|KR626073.1|KR626072.1|KR626071.1|KR626070.1|KR626069.1|KR626068.1|KR626067.1|KR626066.1|KR626065.1|KR626064.1|KR626063.1|KR626062.1|KR626061.1|KR626060.1|KR626059.1|KR626058.1|KR626057.1|KR626056.1|KR626055.1|KR626054.1|KR626053.1|KR626052.1|KR626051.1|KR626050.1|KR626049.1|KR626048.1|KR626047.1|KR626046.1|KR626045.1|KR626044.1|KR626043.1|KR626042.1|KR626041.1|KR626040.1|KR626039.1|KR626038.1|KR626037.1|KR626036.1|KR626035.1|KR626034.1|KR626033.1|KR626032.1|KR626031.1|KR626030.1|KR626029.1|KR626028.1|KR626027.1|KR626026.1|KR626025.1|KR626024.1|KR626023.1|KR626022.1|KR626021.1|KR626020.1|KR626019.1|KR626018.1|KR626017.1|KR626016.1|KR626015.1|KR626014.1|KR626013.1|KR626012.1|KR626011.1|KR626010.1|KR626009.1|KR626008.1|KR626007.1|KR626006.1|KR626005.1|KR626004.1|KR626003.1|KR626002.1|KR626001.1|KR626000.1|KR625999.1|KR625998.1|KR625997.1|KR625996.1|KR625995.1|KR625994.1|KR625993.1|KR625992.1|KR625991.1|KR625990.1|KR625989.1|KR625988.1|KR625987.1|KR625986.1|KR625985.1|KR625984.1|KR625983.1|KR625982.1|KR625981.1|KR625980.1|KR625979.1|KR625978.1|KR625977.1|KR625976.1|KR625975.1|KR625974.1|KR625973.1|KR625972.1|KR625971.1|KR625970.1|KR625969.1|KR625968.1|KR625967.1|KR625966.1|KR625965.1|KR625964.1|KR625963.1|KR625962.1|KR625961.1|KR625960.1|KR625959.1|KR625958.1|KR625957.1|KR625956.1|KR625955.1|KR625954.1|KR625953.1|KR625952.1|KR625951.1|KR625950.1|KR625949.1|KR625948.1|KR625947.1|KR625946.1|KR625945.1|KR625944.1|KR625943.1|KR625942.1|KR625941.1|KR625940.1|KR625939.1|KR625938.1|KR625937.1|KR625936.1|KR625935.1|KR625934.1|KR625933.1|KR625932.1|KR625931.1|KR625930.1|KR625929.1|KR625928.1|KR625927.1|KR625926.1|KR625925.1|KR625924.1|KR625923.1|KR625922.1|KR625921.1|KR625920.1|KR625919.1|KR625918.1|KR625917.1|KR625916.1|KR625915.1|KR625914.1|KR625913.1|KR625912.1|KR625911.1|KR625910.1|KR625909.1|KR625908.1|KR625907.1|KR625906.1|KR625905.1|KR625904.1|KR625903.1|KR625902.1|KR625901.1|KR625900.1|KR625899.1|KR625898.1|KR625897.1|KR625896.1|KR625895.1|KR625894.1|KR625893.1|KR625892.1|KR625891.1|KR625890.1|KR625889.1|KR625888.1|KR625887.1|KR625886.1|KR625885.1|KR625884.1|KR625883.1|KR625882.1|KR625881.1|KR625880.1|KR625879.1|KR625878.1|KR625877.1|KR625876.1|KR625875.1|KR625874.1|KR625873.1|KR625872.1|KR625871.1|KR625870.1|KR625869.1|KR625868.1|KR625867.1|KR625866.1|KR625865.1|KR625864.1|KR625863.1|KR625862.1|KR625861.1|KR625860.1|KR625859.1|KR625858.1|KR625857.1|KR625856.1|KR625855.1|KR625854.1|KR625853.1|KR625852.1|KR625851.1|KR625850.1|KR625849.1|KR625848.1|KR625847.1|KR625846.1|KR625845.1|KR625844.1|KR625843.1|KR625842.1|KR625841.1|KR625840.1|KR625839.1|KR625838.1|KR625837.1|KR625836.1|KR625835.1|KR625834.1|KR625833.1|KR625832.1|KR625831.1|KR625830.1|KR625829.1|KR625828.1|KR625827.1|KR625826.1|KR625825.1|KR625824.1|KR625823.1|KR625822.1|KR625821.1|KR625820.1|KR625819.1|KR625818.1|KR625817.1|KR625816.1|KR625815.1|KR625814.1|KR625813.1|KR625812.1|KR625811.1|KR625810.1|KR625809.1|KR625808.1|KR625807.1|KR625806.1|KR625805.1|KR625804.1|KR625803.1|KR625802.1|KR625801.1|KR625800.1|KR625799.1|KR625798.1|KR625797.1|KR625796.1|KR625795.1|KR625794.1|KR625793.1|KR625792.1|KR625791.1|KR625790.1|KR625789.1|KR625788.1|KR625787.1|KR625786.1|KR625785.1|KR625784.1|KR625783.1|KR625782.1|KR625781.1|KR625780.1|KR625779.1|KR625778.1|KR625777.1|KR625776.1|KR625775.1|KR625774.1|KR625773.1|KR625772.1|KR625771.1|KR625770.1|KR625769.1|KR625768.1|KR625767.1|KR625766.1|KR625765.1|KR625764.1|KR625763.1|KR625762.1|KR625761.1|KR625760.1|KR625759.1|KR625758.1|KR625757.1|KR625756.1|KR625755.1|KR625754.1|KR625753.1|KR625752.1|KR625751.1|KR625750.1|KR625749.1|KR625748.1|KR625747.1|KR625746.1|KR625745.1|KR625744.1|KR625743.1|KR625742.1|KR625741.1|KR625740.1|KR625739.1|KR625738.1|KR625737.1|KR625736.1|KR625735.1|KR625734.1|KR625733.1|KR625732.1|KR625731.1|KR625730.1|KR625729.1|KR625728.1|KR625727.1|KR625726.1|KR625725.1|KR625724.1|KR625723.1|KR625722.1|KR625721.1|KR625720.1|KR625719.1|KR625718.1|KR625717.1|KR625716.1|KR625715.1|KR625714.1|KR625713.1|KR625712.1|KR625711.1|KR625710.1|KR625709.1|KR625708.1|KR625707.1|KR625706.1|KR625705.1|KR625704.1|KR625703.1|KR625702.1|KR625701.1|KR625700.1|KR625699.1|KR625698.1|KR625697.1|KR625696.1|KR625695.1|KR625694.1|KR625693.1|KR625692.1|KR625691.1|KR625690.1|KR625689.1|KR625688.1|KR625687.1|KR625686.1|KR625685.1|KR625684.1|KR625683.1|KR625682.1|KR625681.1|KR625680.1|KR625679.1|KR625678.1|KR625677.1|KR625676.1|KR625675.1|KR625674.1|KR625673.1|KR625672.1|KR625671.1|KR625670.1|KR625669.1|KR625668.1|KR625667.1|KR625666.1|KR625665.1|KR625664.1|KR625663.1|KR625662.1|KR625661.1|KR625660.1|KR625659.1|KR625658.1|KR625657.1|KR625656.1|KR625655.1|KR625654.1|KR625653.1|KR625652.1|KR625651.1|KR625650.1|KR625649.1|KR625648.1|KR625647.1|KR625646.1|KR625645.1|KR625644.1|KR625643.1|KR625642.1|KR625641.1|KR625640.1|KR625639.1|KR625638.1|KR625637.1|KR625636.1|KR625635.1|KR625634.1|KR625633.1|KR625632.1|KR625631.1|KR625630.1|KR625629.1|KR625628.1|KR625627.1|KR625626.1|KR625625.1|KR625624.1|KR625623.1|KR625622.1|KR625621.1|KR625620.1|KR625619.1|KR625618.1|KR625617.1|KR625616.1|KR625615.1|KR625614.1|KR625613.1|KR625612.1|KR625611.1|KR625610.1|KR625609.1|KR625608.1|KR625607.1|KR625606.1|KR625605.1|KR625604.1|KR625603.1|KR625602.1|KR625601.1|KR625600.1|KR625599.1|KR625598.1|KR625597.1|KR625596.1|KR625595.1|KR625594.1|KR625593.1|KR625592.1|KR625591.1|KR625590.1|KR625589.1|KR625588.1|KR625587.1|KR625586.1|KR625585.1|KR625584.1|KR625583.1|KR625582.1|KR625581.1|KR625580.1|KR625579.1|KR625578.1|KR625577.1|KR625576.1|KR625575.1|KR625574.1|KR625573.1|KR625572.1|KR625571.1|KR625570.1|KR625569.1|KR625568.1|KR625567.1|KR625566.1|KR625565.1|KR625564.1|KR625563.1|KR625562.1|KR625561.1|KR625560.1|KR625559.1|KR625558.1|KR625557.1|KR625556.1|KR625555.1|KR625554.1|KR625553.1|KR625552.1|KR625551.1|KR625550.1|KR625549.1|KR625548.1|KR625547.1|KR625546.1|KR625545.1|KR625544.1|KR625543.1|KR625542.1|KR625541.1|KR625540.1|KR625539.1|KR625538.1|KR625537.1|KR625536.1|KR625535.1|KR625534.1|KR625533.1|KR625532.1|KR625531.1|KR625530.1|KR625529.1|KR625528.1|KR625527.1|KR625526.1|KR625525.1|KR625524.1|KR625523.1|KR625522.1|KR625521.1|KR625520.1|KR625519.1|KR625518.1|KR625517.1|KR625516.1|KR625515.1|KR625514.1|KR625513.1|KR625512.1|KR625511.1|KR625510.1|KR625509.1|KR625508.1|KR625507.1|KR625506.1|KR625505.1|KR625504.1|KR625503.1|KR625502.1|KR625501.1|KR625500.1|KR625499.1|KR625498.1|KR625497.1|KR625496.1|KR625495.1|KR625494.1|KR625493.1|KR625492.1|KR625491.1|KR625490.1|KR625489.1|KR625488.1|KR625487.1|KR625486.1|KR625485.1|KR625484.1|KR625483.1|KR625482.1|KR625481.1|KR625480.1|KR625479.1|KR625478.1|KR625477.1|KR625476.1|KR625475.1|KR625474.1|KR625473.1|KR625472.1|KR625471.1|KR625470.1|KR625469.1|KR625468.1|KR625467.1|KR625466.1|KR625465.1|KR625464.1|KR625463.1|KR625462.1|KR625461.1|KR625460.1|KR625459.1|KR625458.1|KR625457.1|KR625456.1|KR625455.1|KR625454.1|KR625453.1|KR625452.1|KR625451.1|KR625450.1|KR625449.1|KR625448.1|KR625447.1|KR625446.1|KR625445.1|KR625444.1|KR625443.1|KR625442.1|KR625441.1|KR625440.1|KR625439.1|KR625438.1|KR625437.1|KR625436.1|KR625435.1|KR625434.1|KR625433.1|KR625432.1|KR625431.1|KR625430.1|KR625429.1|KR625428.1|KR625427.1|KR625426.1|KR625425.1|KR625424.1|KR625423.1|KR625422.1|KR625421.1|KR625420.1|KR625419.1|KR625418.1|KR625417.1|KR625416.1|KR625415.1|KR625414.1|KR625413.1|KR625412.1|KR625411.1|KR625410.1|KR625409.1|KR625408.1|KR625407.1|KR625406.1|KR625405.1|KR625404.1|KR625403.1|KR625402.1|KR625401.1|KR625400.1|KR625399.1|KR625398.1|KR625397.1|KR625396.1|KR625395.1|KR625394.1|KR625393.1|KR625392.1|KR625391.1|KR625390.1|KR625389.1|KR625388.1|KR625387.1|KR625386.1|KR625385.1|KR625384.1|KR625383.1|KR625382.1|KR625381.1|KR625380.1|KR625379.1|KR625378.1|KR625377.1|KR625376.1|KR625375.1|KR625374.1|KR625373.1|KR625372.1|KR625371.1|KR625370.1|KR625369.1|KR625368.1|KR625367.1|KR625366.1|KR625365.1|KR625364.1|KR625363.1|KR625362.1|KR625361.1|KR625360.1|KR625359.1|KR625358.1|KR625357.1|KR625356.1|KR625355.1|KR625354.1|KR625353.1|KR625352.1|KR625351.1|KR625350.1|KR625349.1|KR625348.1|KR625347.1|KR625346.1|KR625345.1|KR625344.1|KR625343.1|KR625342.1|KR625341.1|KR625340.1|KR625339.1|KR625338.1|KR625337.1|KR625336.1|KR625335.1|KR625334.1|KR625333.1|KR625332.1|KR625331.1|KR625330.1|KR625329.1|KR625328.1|KR625327.1|KR625326.1|KR625325.1|KR625324.1|KR625323.1|KR625322.1|KR625321.1|KR625320.1|KR625319.1|KR625318.1|KR625317.1|KR625316.1|KR625315.1|KR625314.1|KR625313.1|KR625312.1|KR625311.1|KR625310.1|KR625309.1|KR625308.1|KR625307.1|KR625306.1|KR625305.1|KR625304.1|KR625303.1|KR625302.1|KR625301.1|KR625300.1|KR625299.1|KR625298.1|KR625297.1|KR625296.1|KR625295.1|KR625294.1|KR625293.1|KR625292.1|KR625291.1|KR625290.1|KR625289.1|KR625288.1|KR625287.1|KR625286.1|KR625285.1|KR625284.1|KR625283.1|KR625282.1|KR625281.1|KR625280.1|KR625279.1|KR625278.1|KR625277.1|KR625276.1|KR625275.1|KR625274.1|KR625273.1|KR625272.1|KR625271.1|KR625270.1|KR625269.1|KR625268.1|KR625267.1|KR625266.1|KR625265.1|KR625264.1|KR625263.1|KR625262.1|KR625261.1|KR625260.1|KR625259.1|KR625258.1|KR625257.1|KR625256.1|KR625255.1|KR625254.1|KR625253.1|KR625252.1|KR625251.1|KR625250.1|KR625249.1|KR625248.1|KR625247.1|KR625246.1|KR625245.1|KR625244.1|KR625243.1|KR625242.1|KR625241.1|KR625240.1|KR625239.1|KR625238.1|KR625237.1|KR625236.1|KR625235.1|KR625234.1|KR625233.1|KR625232.1|KR625231.1|KR625230.1|KR625229.1|KR625228.1|KR625227.1|KR625226.1|KR625225.1|KR625224.1|KR625223.1|KR625222.1|KR625221.1|KR625220.1|KR625219.1|KR625218.1|KR625217.1|KR625216.1|KR625215.1|KR625214.1|KR625213.1|KR625212.1|KR625211.1|KR625210.1|KR625209.1|KR625208.1|KR625207.1|KR625206.1|KR625205.1|KR625204.1|KR625203.1|KR625202.1|KR625201.1|KR625200.1|KR625199.1|KR625198.1|KR625197.1|KR625196.1|KR625195.1|KR625194.1|KR625193.1|KR625192.1|KR625191.1|KR625190.1|KR625189.1|KR625188.1|KR625187.1|KR625186.1|KR625185.1|KR625184.1|KR625183.1|KR625182.1|KR625181.1|KR625180.1|KR625179.1|KR625178.1|KR625177.1|KR625176.1|KR625175.1|KR625174.1|KR625173.1|KR625172.1|KR625171.1|KR625170.1|KR625169.1|KR625168.1|KR625167.1|KR625166.1|KR625165.1|KR625164.1|KR625163.1|KR625162.1|KR625161.1|KR625160.1|KR625159.1|KR625158.1|KR625157.1|KR625156.1|KR625155.1|KR625154.1|KR625153.1|KR625152.1|KR625151.1|KR625150.1|KR625149.1|KR625148.1|KR625147.1|KR625146.1|KR625145.1|KR625144.1|KR625143.1|KR625142.1|KR625141.1|KR625140.1|KR625139.1|KR625138.1|KR625137.1|KR625136.1|KR625135.1|KR625134.1|KR625133.1|KR625132.1|KR625131.1|KR625130.1|KR625129.1|KR625128.1|KR625127.1|KR625126.1|KR625125.1|KR625124.1|KR625123.1|KR625122.1|KR625121.1|KR625120.1|KR625119.1|KR625118.1|KR625117.1|KR625116.1|KR625115.1|KR625114.1|KR625113.1|KR625112.1|KR625111.1|KR625110.1|KR625109.1|KR625108.1|KR625107.1|KR625106.1|KR625105.1|KR625104.1|KR625103.1|KR625102.1|KR625101.1|KR625100.1|KR625099.1|KR625098.1|KR625097.1|KR625096.1|KR625095.1|KR625094.1|KR625093.1|KR625092.1|KR625091.1|KR625090.1|KR625089.1|KR625088.1|KR625087.1|KR625086.1|KR625085.1|KR625084.1|KR625083.1|KR625082.1|KR625081.1|KR625080.1|KR625079.1|KR625078.1|KR625077.1|KR625076.1|KR625075.1|KR625074.1|KR625073.1|KR625072.1|KR625071.1|KR625070.1|KR625069.1|KR625068.1|KR625067.1|KR625066.1|KR625065.1|KR625064.1|KR625063.1|KR625062.1|KR625061.1|KR625060.1|KR625059.1|KR625058.1|KR625057.1|KR625056.1|KR625055.1|KR625054.1|KR625053.1|KR625052.1|KR625051.1|KR625050.1|KR625049.1|KR625048.1|KR625047.1|KR625046.1|KR625045.1|KR625044.1|KR625043.1|KR625042.1|KR625041.1|KR625040.1|KR625039.1|KR625038.1|KR625037.1|KR625036.1|KR625035.1|KR625034.1|KR625033.1|KR625032.1|KR625031.1|KR625030.1|KR625029.1|KR625028.1|KR625027.1|KR625026.1|KR625025.1|KR625024.1|KR625023.1|KR625022.1|KR625021.1|KR625020.1|KR625019.1|KR625018.1|KR625017.1|KR625016.1|KR625015.1|KR625014.1|KR625013.1|KR625012.1|KR625011.1|KR625010.1|KR625009.1|KR625008.1|KR625007.1|KR625006.1|KR625005.1|KR625004.1|KR625003.1|KR625002.1|KR625001.1|KR625000.1|KR624999.1|KR624998.1|KR624997.1|KR624996.1|KR624995.1|KR624994.1|KR624993.1|KR624992.1|KR624991.1|KR624990.1|KR624989.1|KR624988.1|KR624987.1|KR624986.1|KR624985.1|KR624984.1|KR624983.1|KR624982.1|KR624981.1|KR624980.1|KR624979.1|KR624978.1|KR624977.1|KR624976.1|KR624975.1|KR624974.1|KR624973.1|KR624972.1|KR624971.1|KR624970.1|KR624969.1|KR624968.1|KR624967.1|KR624966.1|KR624965.1|KR624964.1|KR624963.1|KR624962.1|KR624961.1|KR624960.1|KR624959.1|KR624958.1|KR624957.1|KR624956.1|KR624955.1|KR624954.1|KR624953.1|KR624952.1|KR624951.1|KR624950.1|KR624949.1|KR624948.1|KR624947.1|KR624946.1|KR624945.1|KR624944.1|KR624943.1|KR624942.1|KR624941.1|KR624940.1|KR624939.1|KR624938.1|KR624937.1|KR624936.1|KR624935.1|KR624934.1|KR624933.1|KR624932.1|KR624931.1|KR624930.1|KR624929.1|KR624928.1|KR624927.1|KR624926.1|KR624925.1|KR624924.1|KR624923.1|KR624922.1|KR624921.1|KR624920.1|KR624919.1|KR624918.1|KR624917.1|KR624916.1|KR624915.1|KR624914.1|KR624913.1|KR624912.1|KR624911.1|KR624910.1|KR624909.1|KR624908.1|KR624907.1|KR624906.1|KR624905.1|KR624904.1|KR624903.1|KR624902.1|KR624901.1|KR624900.1|KR624899.1|KR624898.1|KR624897.1|KR624896.1|KR624895.1|KR624894.1|KR624893.1|KR624892.1|KR624891.1|KR624890.1|KR624889.1|KR624888.1|KR624887.1|KR624886.1|KR624885.1|KR624884.1|KR624883.1|KR624882.1|KR624881.1|KR624880.1|KR624879.1|KR624878.1|KR624877.1|KR624876.1|KR624875.1|KR624874.1|KR624873.1|KR624872.1|KR624871.1|KR624870.1|KR624869.1|KR624868.1|KR624867.1|KR624866.1|KR624865.1|KR624864.1|KR624863.1|KR624862.1|KR624861.1|KR624860.1|KR624859.1|KR624858.1|KR624857.1|KR624856.1|KR624855.1|KR624854.1|KR624853.1|KR624852.1|KR624851.1|KR624850.1|KR624849.1|KR624848.1|KR624847.1|KR624846.1|KR624845.1|KR624844.1|KR624843.1|KR624842.1|KR624841.1|KR624840.1|KR624839.1|KR624838.1|KR624837.1|KR624836.1|KR624835.1|KR624834.1|KR624833.1|KR624832.1|KR624831.1|KR624830.1|KR624829.1|KR624828.1|KR624827.1|KR624826.1|KR624825.1|KR624824.1|KR624823.1|KR624822.1|KR624821.1|KR624820.1|KR624819.1|KR624818.1|KR624817.1|KR624816.1|KR624815.1|KR624814.1|KR624813.1|KR624812.1|KR624811.1|KR624810.1|KR624809.1|KR624808.1|KR624807.1|KR624806.1|KR624805.1|KR624804.1|KR624803.1|KR624802.1|KR624801.1|KR624800.1|KR624799.1|KR624798.1|KR624797.1|KR624796.1|KR624795.1|KR624794.1|KR624793.1|KR624792.1|KR624791.1|KR624790.1|KR624789.1|KR624788.1|KR624787.1|KR624786.1|KR624785.1|KR624784.1|KR624783.1|KR624782.1|KR624781.1|KR624780.1|KR624779.1|KR624778.1|KR624777.1|KR624776.1|KR624775.1|KR624774.1|KR624773.1|KR624772.1|KR624771.1|KR624770.1|KR624769.1|KR624768.1|KR624767.1|KR624766.1|KR624765.1|KR624764.1|KR624763.1|KR624762.1|KR624761.1|KR624760.1|KR624759.1|KR624758.1|KR624757.1|KR624756.1|KR624755.1|KR624754.1|KR624753.1|KR624752.1|KR624751.1|KR624750.1|KR624749.1|KR624748.1|KR624747.1|KR624746.1|KR624745.1|KR624744.1|KR624743.1|KR624742.1|KR624741.1|KR624740.1|KR624739.1|KR624738.1|KR624737.1|KR624736.1|KR624735.1|KR624734.1|KR624733.1|KR624732.1|KR624731.1|KR624730.1|KR624729.1|KR624728.1|KR624727.1|KR624726.1|KR624725.1|KR624724.1|KR624723.1|KR624722.1|KR624721.1|KR624720.1|KR624719.1|KR624718.1|KR624717.1|KR624716.1|KR624715.1|KR624714.1|KR624713.1|KR624712.1|KR624711.1|KR624710.1|KR624709.1|KR624708.1|KR624707.1|KR624706.1|KR624705.1|KR624704.1|KR624703.1|KR624702.1|KR624701.1|KR624700.1|KR624699.1|KR624698.1|KR624697.1|KR624696.1|KR624695.1|KR624694.1|KR624693.1|KR624692.1|KR624691.1|KR624690.1|KR624689.1|KR624688.1|KR624687.1|KR624686.1|KR624685.1|KR624684.1|KR624683.1|KR624682.1|KR624681.1|KR624680.1|KR624679.1|KR624678.1|KR624677.1|KR624676.1|KR624675.1|KR624674.1|KR624673.1|KR624672.1|KR624671.1|KR624670.1|KR624669.1|KR624668.1|KR624667.1|KR624666.1|KR624665.1|KR624664.1|KR624663.1|KR624662.1|KR624661.1|KR624660.1|KR624659.1|KR624658.1|KR624657.1|KR624656.1|KR624655.1|KR624654.1|KR624653.1|KR624652.1|KR624651.1|KR624650.1|KR624649.1|KR624648.1|KR624647.1|KR624646.1|KR624645.1|KR624644.1|KR624643.1|KR624642.1|KR624641.1|KR624640.1|KR624639.1|KR624638.1|KR624637.1|KR624636.1|KR624635.1|KR624634.1|KR624633.1|KR624632.1|KR624631.1|KR624630.1|KR624629.1|KR624628.1|KR624627.1|KR624626.1|KR624625.1|KR624624.1|KR624623.1|KR624622.1|KR624621.1|KR624620.1|KR624619.1|KR624618.1|KR624617.1|KR624616.1|KR624615.1|KR624614.1|KR624613.1|KR624612.1|KR624611.1|KR624610.1|KR624609.1|KR624608.1|KR624607.1|KR624606.1|KR624605.1|KR624604.1|KR624603.1|KR624602.1|KR624601.1|KR624600.1|KR624599.1|KR624598.1|KR624597.1|KR624596.1|KR624595.1|KR624594.1|KR624593.1|KR624592.1|KR624591.1|KR624590.1|KR624589.1|KR624588.1|KR624587.1|KR624586.1|KR624585.1|KR624584.1|KR624583.1|KR624582.1|KR624581.1|KR624580.1|KR624579.1|KR624578.1|KR624577.1|KR624576.1|KR624575.1|KR624574.1|KR624573.1|KR624572.1|KR624571.1|KR624570.1|KR624569.1|KR624568.1|KR624567.1|KR624566.1|KR624565.1|KR624564.1|KR624563.1|KR624562.1|KR624561.1|KR624560.1|KR624559.1|KR624558.1|KR624557.1|KR624556.1|KR624555.1|KR624554.1|KR624553.1|KR624552.1|KR624551.1|KR624550.1|KR624549.1|KR624548.1|KR624547.1|KR624546.1|KR624545.1|KR624544.1|KR624543.1|KR624542.1|KR624541.1|KR624540.1|KR624539.1|KR624538.1|KR624537.1|KR624536.1|KR624535.1|KR624534.1|KR624533.1|KR624532.1|KR624531.1|KR624530.1|KR624529.1|KR624528.1|KR624527.1|KR624526.1|KR624525.1|KR624524.1|KR624523.1|KR624522.1|KR624521.1|KR624520.1|KR624519.1|KR624518.1|KR624517.1|KR624516.1|KR624515.1|KR624514.1|KR624513.1|KR624512.1|KR624511.1|KR624510.1|KR624509.1|KR624508.1|KR624507.1|KR624506.1|KR624505.1|KR624504.1|KR624503.1|KR624502.1|KR624501.1|KR624500.1|KR624499.1|KR624498.1|KR624497.1|KR624496.1|KR624495.1|KR624494.1|KR624493.1|KR624492.1|KR624491.1|KR624490.1|KR624489.1|KR624488.1|KR624487.1|KR624486.1|KR624485.1|KR624484.1|KR624483.1|KR624482.1|KR624481.1|KR624480.1|KR624479.1|KR624478.1|KR624477.1|KR624476.1|KR624475.1|KR624474.1|KR624473.1|KR624472.1|KR624471.1|KR624470.1|KR624469.1|KR624468.1|KR624467.1|KR624466.1|KR624465.1|KR624464.1|KR624463.1|KR624462.1|KR624461.1|KR624460.1|KR624459.1|KR624458.1|KR624457.1|KR624456.1|KR624455.1|KR624454.1|KR624453.1|KR624452.1|KR624451.1|KR624450.1|KR624449.1|KR624448.1|KR624447.1|KR624446.1|KR624445.1|KR624444.1|KR624443.1|KR624442.1|KR624441.1|KR624440.1|KR624439.1|KR624438.1|KR624437.1|KR624436.1|KR624435.1|KR624434.1|KR624433.1|KR624432.1|KR624431.1|KR624430.1|KR624429.1|KR624428.1|KR624427.1|KR624426.1|KR624425.1|KR624424.1|KR624423.1|KR624422.1|KR624421.1|KR624420.1|KR624419.1|KR624418.1|KR624417.1|KR624416.1|KR624415.1|KR624414.1|KR624413.1|KR624412.1|KR624411.1|KR624410.1|KR624409.1|KR624408.1|KR624407.1|KR624406.1|KR624405.1|KR624404.1|KR624403.1|KR624402.1|KR624401.1|KR624400.1|KR624399.1|KR624398.1|KR624397.1|KR624396.1|KR624395.1|KR624394.1|KR624393.1|KR624392.1|KR624391.1|KR624390.1|KR624389.1|KR624388.1|KR624387.1|KR624386.1|KR624385.1|KR624384.1|KR624383.1|KR624382.1|KR624381.1|KR624380.1|KR624379.1|KR624378.1|KR624377.1|KR624376.1|KR624375.1|KR620374.1|KR620373.1|KR620372.1|KR620371.1|KR620370.1|KR620369.1|KR620368.1|KR620367.1|KR620366.1|KR620365.1|KR620364.1|KR620363.1|KR620362.1|KR620361.1|KR620360.1|KR620359.1|KR620358.1|KR620357.1|KR620356.1|KR620355.1|KR620354.1|KR620353.1|KR620352.1|KR620351.1|KR620350.1|KR620349.1|KR620348.1|KR620347.1|KR620346.1|KR620345.1|KR620344.1|KR620343.1|KR620342.1|KR620341.1|KR620340.1|KR620339.1|KR620338.1|KR620337.1|KR620336.1|KR620335.1|KR620334.1|KR620333.1|KR620332.1|KR620331.1|KR620330.1|KR620329.1|KR620328.1|KR620327.1|KR620326.1|KR620325.1|KR620324.1|KR620323.1|KR620322.1|KR620321.1|KR620320.1|KR620319.1|KR620318.1|KR620317.1|KR620316.1|KR620315.1|KR620314.1|KR620313.1|KR620312.1|KR620311.1|KR620310.1|KR620309.1|KR620308.1|KR620307.1|KR620306.1|KR620305.1|KR620304.1|KR620303.1|KR620302.1|KR620301.1|KR620300.1|KR620299.1|KR620298.1|KR620297.1|KR620296.1|KR620295.1|KR620294.1|KR620293.1|KR620292.1|KR620291.1|KR620290.1|KR620289.1|KR620288.1|KR620287.1|KR620286.1|KR620285.1|KR620284.1|KR620283.1|KR620282.1|KR620281.1|KR620280.1|KR620279.1|KR620278.1|KR620277.1|KR620276.1|KR620275.1|KR620274.1|KR620273.1|KR620272.1|KR620271.1|KR620270.1|KR620269.1|KR620268.1|KR620267.1|KR620266.1|KR620265.1|KR620264.1|KR620263.1|KR620262.1|KR620261.1|KR620260.1|KR620259.1|KR620258.1|KR620257.1|KR620256.1|KR620255.1|KR620254.1|KR620253.1|KR620252.1|KR620251.1|KR620250.1|KR620249.1|KR620248.1|KR620247.1|KR620246.1|KR620245.1|KR620244.1|KR620243.1|KR620242.1|KR620241.1|KR620240.1|KR620239.1|KR620238.1|KR620237.1|KR620236.1|KR620235.1|KR620234.1|KR620233.1|KR620232.1|KR620231.1|KR620230.1|KR620229.1|KR620228.1|KR620227.1|KR620226.1|KR620225.1|KR620224.1|KR620223.1|KR620222.1|KR620221.1|KR620220.1|KR620219.1|KR620218.1|KR620217.1|KR620216.1|KR620215.1|KR620214.1|KR620213.1|KR620212.1|KR620211.1|KR620210.1|KR620209.1|KR620208.1|KR620207.1|KR620206.1|KR620205.1|KR620204.1|KR620203.1|KR620202.1|KR620201.1|KR620200.1|KR620199.1|KR620198.1|KR620197.1|KR620196.1|KR620195.1|KR620194.1|KR620193.1|KR620192.1|KR620191.1|KR620190.1|KR620189.1|KR620188.1|KR620187.1|KR620186.1|KR620185.1|KR620184.1|KR620183.1|KR620182.1|KR620181.1|KR620180.1|KR620179.1|KR620178.1|KR620177.1|KR620176.1|KR620175.1|KR620174.1|KR620173.1|KR620172.1|KR620171.1|KR620170.1|KR620169.1|KR620168.1|KR620167.1|KR620166.1|KR620165.1|KR620164.1|KR620163.1|KR620162.1|KR620161.1|KR620160.1|KR620159.1|KR620158.1|KR620157.1|KR620156.1|KR620155.1|KR620154.1|KR620153.1|KR620152.1|KR620151.1|KR620150.1|KR620149.1|KR620148.1|KR620147.1|KR620146.1|KR620145.1|KR620144.1|KR620143.1|KR620142.1|KR620141.1|KR620140.1|KR620139.1|KR620138.1|KR620137.1|KR620136.1|KR620135.1|KR620134.1|KR620133.1|KR620132.1|KR620131.1|KR620130.1|KR620129.1|KR620128.1|KR620127.1|KR620126.1|KR620125.1|KR620124.1|KR620123.1|KR620122.1|KR620121.1|KR620120.1|KR620119.1|KR620118.1|KR620117.1|KR620116.1|KR620115.1|KR620114.1|KR620113.1|KR620112.1|KR620111.1|KR620110.1|KR620109.1|KR620108.1|KR620107.1|KR620106.1|KR620105.1|KR620104.1|KR620103.1|KR620102.1|KR620101.1|KR620100.1|KR620099.1|KR620098.1|KR620097.1|KR620096.1|KR620095.1|KR620094.1|KR620093.1|KR620092.1|KR620091.1|KR620090.1|KR620089.1|KR620088.1|KR620087.1|KR620086.1|KR620085.1|KR620084.1|KR620083.1|KR620082.1|KR620081.1|KR620080.1|KR620079.1|KR620078.1|KR620077.1|KR620076.1|KR620075.1|KR620074.1|KR620073.1|KR620072.1|KR620071.1|KR620070.1|KR620069.1|KR620068.1|KR620067.1|KR620066.1|KR620065.1|KR620064.1|KR620063.1|KR620062.1|KR620061.1|KR620060.1|KR620059.1|KR620058.1|KR620057.1|KR620056.1|KR620055.1|KR620054.1|KR620053.1|KR620052.1|KR620051.1|KR620050.1|KR620049.1|KR620048.1|KR620047.1|KR620046.1|KR620045.1|KR620044.1|KR620043.1|KR620042.1|KR620041.1|KR620040.1|KR620039.1|KR620038.1|KR620037.1|KR620036.1|KR620035.1|KR620034.1|KR620033.1|KR620032.1|KR620031.1|KR620030.1|KR620029.1|KR620028.1|KR620027.1|KR620026.1|KR620025.1|KR620024.1|KR620023.1|KR620022.1|KR620021.1|KR620020.1|KR620019.1|KR620018.1|KR620017.1|KR620016.1|KR620015.1|KR620014.1|KR620013.1|KR620012.1|KR620011.1|KR620010.1|KR620009.1|KR620008.1|KR620007.1|KR620006.1|KR620005.1|KR620004.1|KR620003.1|KR620002.1|KR620001.1|KR620000.1|KR619999.1|KR619998.1|KR619997.1|KR619996.1|KR619995.1|KR619994.1|KR619993.1|KR619992.1|KR619991.1|KR619990.1|KR619989.1|KR619988.1|KR619987.1|KR619986.1|KR619985.1|KR619984.1|KR619983.1|KR619982.1|KR619981.1|KR619980.1|KR619979.1|KR619978.1|KR619977.1|KR619976.1|KR619975.1|KR619974.1|KR619973.1|KR619972.1|KR619971.1|KR619970.1|KR619969.1|KR619968.1|KR619967.1|KR619966.1|KR619965.1|KR619964.1|KR619963.1|KR619962.1|KR619961.1|KR619960.1|KR619959.1|KR619958.1|KR619957.1|KR619956.1|KR619955.1|KR619954.1|KR619953.1|KR619952.1|KR619951.1|KR619950.1|KR619949.1|KR619948.1|KR619947.1|KR619946.1|KR619945.1|KR619944.1|KR619943.1|KR619942.1|KR619941.1|KR619940.1|KR619939.1|KR619938.1|KR619937.1|KR619936.1|KR619935.1|KR619934.1|KR619933.1|KR619932.1|KR619931.1|KR619930.1|KR619929.1|KR619928.1|KR619927.1|KR619926.1|KR619925.1|KR619924.1|KR619923.1|KR619922.1|KR619921.1|KR619920.1|KR619919.1|KR619918.1|KR619917.1|KR619916.1|KR619915.1|KR619914.1|KR619913.1|KR619912.1|KR619911.1|KR619910.1|KR619909.1|KR619908.1|KR619907.1|KR619906.1|KR619905.1|KR619904.1|KR619903.1|KR619902.1|KR619901.1|KR619900.1|KR619899.1|KR619898.1|KR619897.1|KR619896.1|KR619895.1|KR619894.1|KR619893.1|KR619892.1|KR619891.1|KR619890.1|KR619889.1|KR619888.1|KR619887.1|KR619886.1|KR619885.1|KR619884.1|KR619883.1|KR619882.1|KR619881.1|KR619880.1|KR619879.1|KR619878.1|KR619877.1|KR619876.1|KR619875.1|KR619874.1|KR619873.1|KR619872.1|KR619871.1|KR619870.1|KR619869.1|KR619868.1|KR619867.1|KR619866.1|KR619865.1|KR619864.1|KR619863.1|KR619862.1|KR619861.1|KR619860.1|KR619859.1|KR619858.1|KR619857.1|KR619856.1|KR619855.1|KR619854.1|KR619853.1|KR619852.1|KR619851.1|KR619850.1|KR619849.1|KR619848.1|KR619847.1|KR619846.1|KR619845.1|KR619844.1|KR619843.1|KR619842.1|KR619841.1|KR619840.1|KR619839.1|KR619838.1|KR619837.1|KR619836.1|KR619835.1|KR619834.1|KR619833.1|KR619832.1|KR619831.1|KR619830.1|KR619829.1|KR619828.1|KR619827.1|KR619826.1|KR619825.1|KR619824.1|KR619823.1|KR619822.1|KR619821.1|KR619820.1|KR619819.1|KR619818.1|KR619817.1|KR619816.1|KR619815.1|KR619814.1|KR619813.1|KR619812.1|KR619811.1|KR619810.1|KR619809.1|KR619808.1|KR619807.1|KR619806.1|KR619805.1|KR619804.1|KR619803.1|KR619802.1|KR619801.1|KR619800.1|KR619799.1|KR619798.1|KR619797.1|KR619796.1|KR619795.1|KR619794.1|KR619793.1|KR619792.1|KR619791.1|KR619790.1|KR619789.1|KR619788.1|KR619787.1|KR619786.1|KR619785.1|KR619784.1|KR619783.1|KR619782.1|KR619781.1|KR619780.1|KR619779.1|KR619778.1|KR619777.1|KR619776.1|KR619775.1|KR619774.1|KR619773.1|KR619772.1|KR619771.1|KR619770.1|KR619769.1|KR619768.1|KR619767.1|KR619766.1|KR619765.1|KR619764.1|KR619763.1|KR619762.1|KR619761.1|KR619760.1|KR619759.1|KR619758.1|KR619757.1|KR619756.1|KR619755.1|KR619754.1|KR619753.1|KR619752.1|KR619751.1|KR619750.1|KR619749.1|KR619748.1|KR619747.1|KR619746.1|KR619745.1|KR619744.1|KR619743.1|KR619742.1|KR619741.1|KR619740.1|KR619739.1|KR619738.1|KR619737.1|KR619736.1|KR619735.1|KR619734.1|KR619733.1|KR619732.1|KR619731.1|KR619730.1|KR619729.1|KR619728.1|KR619727.1|KR619726.1|KR619725.1|KR619724.1|KR619723.1|KR619722.1|KR619721.1|KR619720.1|KR619719.1|KR619718.1|KR619717.1|KR619716.1|KR619715.1|KR619714.1|KR619713.1|KR619712.1|KR619711.1|KR619710.1|KR619709.1|KR619708.1|KR619707.1|KR619706.1|KR619705.1|KR619704.1|KR619703.1|KR619702.1|KR619701.1|KR619700.1|KR619699.1|KR619698.1|KR619697.1|KR619696.1|KR619695.1|KR619694.1|KR619693.1|KR619692.1|KR619691.1|KR619690.1|KR619689.1|KR619688.1|KR619687.1|KR619686.1|KR619685.1|KR619684.1|KR619683.1|KR619682.1|KR619681.1|KR619680.1|KR619679.1|KR619678.1|KR619677.1|KR619676.1|KR619675.1|KR619674.1|KR619673.1|KR619672.1|KR619671.1|KR619670.1|KR619669.1|KR619668.1|KR619667.1|KR619666.1|KR619665.1|KR619664.1|KR619663.1|KR619662.1|KR619661.1|KR619660.1|KR619659.1|KR619658.1|KR619657.1|KR619656.1|KR619655.1|KR619654.1|KR619653.1|KR619652.1|KR619651.1|KR619650.1|KR619649.1|KR619648.1|KR619647.1|KR619646.1|KR619645.1|KR619644.1|KR619643.1|KR619642.1|KR619641.1|KR619640.1|KR619639.1|KR619638.1|KR619637.1|KR619636.1|KR619635.1|KR619634.1|KR619633.1|KR619632.1|KR619631.1|KR619630.1|KR619629.1|KR619628.1|KR619627.1|KR619626.1|KR619625.1|KR619624.1|KR619623.1|KR619622.1|KR619621.1|KR619620.1|KR619619.1|KR619618.1|KR619617.1|KR619616.1|KR619615.1|KR619614.1|KR619613.1|KR619612.1|KR619611.1|KR619610.1|KR619609.1|KR619608.1|KR619607.1|KR619606.1|KR619605.1|KR619604.1|KR619603.1|KR619602.1|KR619601.1|KR619600.1|KR619599.1|KR619598.1|KR619597.1|KR619596.1|KR619595.1|KR619594.1|KR619593.1|KR619592.1|KR619591.1|KR619590.1|KR619589.1|KR619588.1|KR619587.1|KR619586.1|KR619585.1|KR619584.1|KR619583.1|KR619582.1|KR619581.1|KR619580.1|KR619579.1|KR619578.1|KR619577.1|KR619576.1|KR619575.1|KR619574.1|KR619573.1|KR619572.1|KR619571.1|KR619570.1|KR619569.1|KR619568.1|KR619567.1|KR619566.1|KR619565.1|KR619564.1|KR619563.1|KR619562.1|KR619561.1|KR619560.1|KR619559.1|KR619558.1|KR619557.1|KR619556.1|KR619555.1|KR619554.1|KR619553.1|KR619552.1|KR619551.1|KR619550.1|KR619549.1|KR619548.1|KR619547.1|KR619546.1|KR619545.1|KR619544.1|KR619543.1|KR619542.1|KR619541.1|KR619540.1|KR619539.1|KR619538.1|KR619537.1|KR619536.1|KR619535.1|KR619534.1|KR619533.1|KR619532.1|KR619531.1|KR619530.1|KR619529.1|KR619528.1|KR619527.1|KR619526.1|KR619525.1|KR619524.1|KR619523.1|KR619522.1|KR619521.1|KR619520.1|KR619519.1|KR619518.1|KR619517.1|KR619516.1|KR619515.1|KR619514.1|KR619513.1|KR619512.1|KR619511.1|KR619510.1|KR619509.1|KR619508.1|KR619507.1|KR619506.1|KR619505.1|KR619504.1|KR619503.1|KR619502.1|KR619501.1|KR619500.1|KR619499.1|KR619498.1|KR619497.1|KR619496.1|KR619495.1|KR619494.1|KR619493.1|KR619492.1|KR619491.1|KR619490.1|KR619489.1|KR619488.1|KR619487.1|KR619486.1|KR619485.1|KR619484.1|KR619483.1|KR619482.1|KR619481.1|KR619480.1|KR619479.1|KR619478.1|KR619477.1|KR619476.1|KR619475.1|KR619474.1|KR619473.1|KR619472.1|KR619471.1|KR619470.1|KR619469.1|KR619468.1|KR619467.1|KR619466.1|KR619465.1|KR619464.1|KR619463.1|KR619462.1|KR619461.1|KR619460.1|KR619459.1|KR619458.1|KR619457.1|KR619456.1|KR619455.1|KR619454.1|KR619453.1|KR619452.1|KR619451.1|KR619450.1|KR619449.1|KR619448.1|KR619447.1|KR619446.1|KR619445.1|KR619444.1|KR619443.1|KR619442.1|KR619441.1|KR619440.1|KR619439.1|KR619438.1|KR619437.1|KR619436.1|KR619435.1|KR619434.1|KR619433.1|KR619432.1|KR619431.1|KR619430.1|KR619429.1|KR619428.1|KR619427.1|KR619426.1|KR619425.1|KR619424.1|KR619423.1|KR619422.1|KR619421.1|KR619420.1|KR619419.1|KR619418.1|KR619417.1|KR619416.1|KR619415.1|KR619414.1|KR619413.1|KR619412.1|KR619411.1|KR619410.1|KR619409.1|KR619408.1|KR619407.1|KR619406.1|KR619405.1|KR619404.1|KR619403.1|KR619402.1|KR619401.1|KR619400.1|KR619399.1|KR619398.1|KR619397.1|KR619396.1|KR619395.1|KR619394.1|KR619393.1|KR619392.1|KR619391.1|KR619390.1|KR619389.1|KR619388.1|KR619387.1|KR619386.1|KR619385.1|KR619384.1|KR619383.1|KR619382.1|KR619381.1|KR619380.1|KR619379.1|KR619378.1|KR619377.1|KR619376.1|KR619375.1|KR619374.1|KR619373.1|KR619372.1|KR619371.1|KR619370.1|KR619369.1|KR619368.1|KR619367.1|KR619366.1|KR619365.1|KR619364.1|KR619363.1|KR619362.1|KR619361.1|KR619360.1|KR619359.1|KR619358.1|KR619357.1|KR619356.1|KR619355.1|KR619354.1|KR619353.1|KR619352.1|KR619351.1|KR619350.1|KR619349.1|KR619348.1|KR619347.1|KR619346.1|KR619345.1|KR619344.1|KR619343.1|KR619342.1|KR619341.1|KR619340.1|KR619339.1|KR619338.1|KR619337.1|KR619336.1|KR619335.1|KR619334.1|KR619333.1|KR619332.1|KR619331.1|KR619330.1|KR619329.1|KR619328.1|KR619327.1|KR619326.1|KR619325.1|KR619324.1|KR619323.1|KR619322.1|KR619321.1|KR619320.1|KR619319.1|KR619318.1|KR619317.1|KR619316.1|KR619315.1|KR619314.1|KR619313.1|KR619312.1|KR619311.1|KR619310.1|KR619309.1|KR619308.1|KR619307.1|KR619306.1|KR619305.1|KR619304.1|KR619303.1|KR619302.1|KR619301.1|KR619300.1|KR619299.1|KR619298.1|KR619297.1|KR619296.1|KR619295.1|KR619294.1|KR619293.1|KR619292.1|KR619291.1|KR619290.1|KR619289.1|KR619288.1|KR619287.1|KR619286.1|KR619285.1|KR619284.1|KR619283.1|KR619282.1|KR619281.1|KR619280.1|KR619279.1|KR619278.1|KR619277.1|KR619276.1|KR619275.1|KR619274.1|KR619273.1|KR619272.1|KR619271.1|KR619270.1|KR619269.1|KR619268.1|KR619267.1|KR619266.1|KR619265.1|KR619264.1|KR619263.1|KR619262.1|KR619261.1|KR619260.1|KR619259.1|KR619258.1|KR619257.1|KR619256.1|KR619255.1|KR619254.1|KR619253.1|KR619252.1|KR619251.1|KR619250.1|KR619249.1|KR619248.1|KR619247.1|KR619246.1|KR619245.1|KR619244.1|KR619243.1|KR619242.1|KR619241.1|KR619240.1|KR619239.1|KR619238.1|KR619237.1|KR619236.1|KR619235.1|KR619234.1|KR619233.1|KR619232.1|KR619231.1|KR619230.1|KR619229.1|KR619228.1|KR619227.1|KR619226.1|KR619225.1|KR619224.1|KR619223.1|KR619222.1|KR619221.1|KR619220.1|KR619219.1|KR619218.1|KR619217.1|KR619216.1|KR619215.1|KR619214.1|KR619213.1|KR619212.1|KR619211.1|KR619210.1|KR619209.1|KR619208.1|KR619207.1|KR619206.1|KR619205.1|KR619204.1|KR619203.1|KR619202.1|KR619201.1|KR619200.1|KR619199.1|KR619198.1|KR619197.1|KR619196.1|KR619195.1|KR619194.1|KR619193.1|KR619192.1|KR619191.1|KR619190.1|KR619189.1|KR619188.1|KR619187.1|KR619186.1|KR619185.1|KR619184.1|KR619183.1|KR619182.1|KR619181.1|KR619180.1|KR619179.1|KR619178.1|KR619177.1|KR619176.1|KR619175.1|KR619174.1|KR619173.1|KR619172.1|KR619171.1|KR619170.1|KR619169.1|KR619168.1|KR619167.1|KR619166.1|KR619165.1|KR619164.1|KR619163.1|KR619162.1|KR619161.1|KR619160.1|KR619159.1|KR619158.1|KR619157.1|KR619156.1|KR619155.1|KR619154.1|KR619153.1|KR619152.1|KR619151.1|KR619150.1|KR619149.1|KR619148.1|KR619147.1|KR619146.1|KR619145.1|KR619144.1|KR619143.1|KR619142.1|KR619141.1|KR619140.1|KR619139.1|KR619138.1|KR619137.1|KR619136.1|KR619135.1|KR619134.1|KR619133.1|KR619132.1|KR619131.1|KR619130.1|KR619129.1|KR619128.1|KR619127.1|KR619126.1|KR619125.1|KR619124.1|KR619123.1|KR619122.1|KR619121.1|KR619120.1|KR619119.1|KR619118.1|KR619117.1|KR619116.1|KR619115.1|KR619114.1|KR619113.1|KR619112.1|KR619111.1|KR619110.1|KR619109.1|KR619108.1|KR619107.1|KR619106.1|KR619105.1|KR619104.1|KR619103.1|KR619102.1|KR619101.1|KR619100.1|KR619099.1|KR619098.1|KR619097.1|KR619096.1|KR619095.1|KR619094.1|KR619093.1|KR619092.1|KR619091.1|KR619090.1|KR619089.1|KR619088.1|KR619087.1|KR619086.1|KR619085.1|KR619084.1|KR619083.1|KR619082.1|KR619081.1|KR619080.1|KR619079.1|KR619078.1|KR619077.1|KR619076.1|KR619075.1|KR619074.1|KR619073.1|KR619072.1|KR619071.1|KR619070.1|KR619069.1|KR619068.1|KR619067.1|KR619066.1|KR619065.1|KR619064.1|KR619063.1|KR619062.1|KR619061.1|KR619060.1|KR619059.1|KR619058.1|KR619057.1|KR619056.1|KR619055.1|KR619054.1|KR619053.1|KR619052.1|KR619051.1|KR619050.1|KR619049.1|KR619048.1|KR619047.1|KR619046.1|KR619045.1|KR619044.1|KR619043.1|KR619042.1|KR619041.1|KR619040.1|KR619039.1|KR619038.1|KR619037.1|KR619036.1|KR619035.1|KR619034.1|KR619033.1|KR619032.1|KR619031.1|KR619030.1|KR619029.1|KR619028.1|KR619027.1|KR619026.1|KR619025.1|KR619024.1|KR619023.1|KR619022.1|KR619021.1|KR619020.1|KR619019.1|KR619018.1|KR619017.1|KR619016.1|KR619015.1|KR619014.1|KR619013.1|KR619012.1|KR619011.1|KR619010.1|KR619009.1|KR619008.1|KR619007.1|KR619006.1|KR619005.1|KR619004.1|KR619003.1|KR619002.1|KR619001.1|KR619000.1|KR618999.1|KR618998.1|KR618997.1|KR618996.1|KR618995.1|KR618994.1|KR618993.1|KR618992.1|KR618991.1|KR618990.1|KR618989.1|KR618988.1|KR618987.1|KR618986.1|KR618985.1|KR618984.1|KR618983.1|KR618982.1|KR618981.1|KR618980.1|KR618979.1|KR618978.1|KR618977.1|KR618976.1|KR618975.1|KR618974.1|KR618973.1|KR618972.1|KR618971.1|KR618970.1|KR618969.1|KR618968.1|KR618967.1|KR618966.1|KR618965.1|KR618964.1|KR618963.1|KR618962.1|KR618961.1|KR618960.1|KR618959.1|KR618958.1|KR618957.1|KR618956.1|KR618955.1|KR618954.1|KR618953.1|KR618952.1|KR618951.1|KR618950.1|KR618949.1|KR618948.1|KR618947.1|KR618946.1|KR618945.1|KR618944.1|KR618943.1|KR618942.1|KR618941.1|KR618940.1|KR618939.1|KR618938.1|KR618937.1|KR618936.1|KR618935.1|KR618934.1|KR618933.1|KR618932.1|KR618931.1|KR618930.1|KR618929.1|KR618928.1|KR618927.1|KR618926.1|KR618925.1|KR618924.1|KR618923.1|KR618922.1|KR618921.1|KR618920.1|KR618919.1|KR618918.1|KR618917.1|KR618916.1|KR618915.1|KR618914.1|KR618913.1|KR618912.1|KR618911.1|KR618910.1|KR618909.1|KR618908.1|KR618907.1|KR618906.1|KR618905.1|KR618904.1|KR618903.1|KR618902.1|KR618901.1|KR618900.1|KR618899.1|KR618898.1|KR618897.1|KR618896.1|KR618895.1|KR618894.1|KR618893.1|KR618892.1|KR618891.1|KR618890.1|KR618889.1|KR618888.1|KR618887.1|KR618886.1|KR618885.1|KR618884.1|KR618883.1|KR618882.1|KR618881.1|KR618880.1|KR618879.1|KR618878.1|KR618877.1|KR618876.1|KR618875.1|KR618874.1|KR618873.1|KR618872.1|KR618871.1|KR618870.1|KR618869.1|KR618868.1|KR618867.1|KR618866.1|KR618865.1|KR618864.1|KR618863.1|KR618862.1|KR618861.1|KR618860.1|KR618859.1|KR618858.1|KR618857.1|KR618856.1|KR618855.1|KR618854.1|KR618853.1|KR618852.1|KR618851.1|KR618850.1|KR618849.1|KR618848.1|KR618847.1|KR618846.1|KR618845.1|KR618844.1|KR618843.1|KR618842.1|KR618841.1|KR618840.1|KR618839.1|KR618838.1|KR618837.1|KR618836.1|KR618835.1|KR618834.1|KR618833.1|KR618832.1|KR618831.1|KR618830.1|KR618829.1|KR618828.1|KR618827.1|KR618826.1|KR618825.1|KR618824.1|KR618823.1|KR618822.1|KR618821.1|KR618820.1|KR618819.1|KR618818.1|KR618817.1|KR618816.1|KR618815.1|KR618814.1|KR618813.1|KR618812.1|KR618811.1|KR618810.1|KR618809.1|KR618808.1|KR618807.1|KR618806.1|KR618805.1|KR618804.1|KR618803.1|KR618802.1|KR618801.1|KR618800.1|KR618799.1|KR618798.1|KR618797.1|KR618796.1|KR618795.1|KR618794.1|KR618793.1|KR618792.1|KR618791.1|KR618790.1|KR618789.1|KR618788.1|KR618787.1|KR618786.1|KR618785.1|KR618784.1|KR618783.1|KR618782.1|KR618781.1|KR618780.1|KR618779.1|KR618778.1|KR618777.1|KR618776.1|KR618775.1|KR618774.1|KR618773.1|KR618772.1|KR618771.1|KR618770.1|KR618769.1|KR618768.1|KR618767.1|KR618766.1|KR618765.1|KR618764.1|KR618763.1|KR618762.1|KR618761.1|KR618760.1|KR618759.1|KR618758.1|KR618757.1|KR618756.1|KR618755.1|KR618754.1|KR618753.1|KR618752.1|KR618751.1|KR618750.1|KR618749.1|KR618748.1|KR618747.1|KR618746.1|KR618745.1|KR618744.1|KR618743.1|KR618742.1|KR618741.1|KR618740.1|KR618739.1|KR618738.1|KR618737.1|KR618736.1|KR618735.1|KR618734.1|KR618733.1|KR618732.1|KR618731.1|KR618730.1|KR618729.1|KR618728.1|KR618727.1|KR618726.1|KR618725.1|KR618724.1|KR618723.1|KR618722.1|KR618721.1|KR618720.1|KR618719.1|KR618718.1|KR618717.1|KR618716.1|KR618715.1|KR618714.1|KR618713.1|KR618712.1|KR618711.1|KR618710.1|KR618709.1|KR618708.1|KR618707.1|KR618706.1|KR618705.1|KR618704.1|KR618703.1|KR618702.1|KR618701.1|KR618700.1|KR618699.1|KR618698.1|KR618697.1|KR618696.1|KR618695.1|KR618694.1|KR618693.1|KR618692.1|KR618691.1|KR618690.1|KR618689.1|KR618688.1|KR618687.1|KR618686.1|KR618685.1|KR618684.1|KR618683.1|KR618682.1|KR618681.1|KR618680.1|KR618679.1|KR618678.1|KR618677.1|KR618676.1|KR618675.1|KR618674.1|KR618673.1|KR618672.1|KR618671.1|KR618670.1|KR618669.1|KR618668.1|KR618667.1|KR618666.1|KR618665.1|KR618664.1|KR618663.1|KR618662.1|KR618661.1|KR618660.1|KR618659.1|KR618658.1|KR618657.1|KR618656.1|KR618655.1|KR618654.1|KR618653.1|KR618652.1|KR618651.1|KR618650.1|KR618649.1|KR618648.1|KR618647.1|KR618646.1|KR618645.1|KR618644.1|KR618643.1|KR618642.1|KR618641.1|KR618640.1|KR618639.1|KR618638.1|KR618637.1|KR618636.1|KR618635.1|KR618634.1|KR618633.1|KR618632.1|KR618631.1|KR618630.1|KR618629.1|KR618628.1|KR618627.1|KR618626.1|KR618625.1|KR618624.1|KR618623.1|KR618622.1|KR618621.1|KR618620.1|KR618619.1|KR618618.1|KR618617.1|KR618616.1|KR618615.1|KR618614.1|KR618613.1|KR618612.1|KR618611.1|KR618610.1|KR618609.1|KR618608.1|KR618607.1|KR618606.1|KR618605.1|KR618604.1|KR618603.1|KR618602.1|KR618601.1|KR618600.1|KR618599.1|KR618598.1|KR618597.1|KR618596.1|KR618595.1|KR618594.1|KR618593.1|KR618592.1|KR618591.1|KR618590.1|KR618589.1|KR618588.1|KR618587.1|KR618586.1|KR618585.1|KR618584.1|KR618583.1|KR618582.1|KR618581.1|KR618580.1|KR618579.1|KR618578.1|KR618577.1|KR618576.1|KR618575.1|KR618574.1|KR618573.1|KR618572.1|KR618571.1|KR618570.1|KR618569.1|KR618568.1|KR618567.1|KR618566.1|KR618565.1|KR618564.1|KR618563.1|KR618562.1|KR618561.1|KR618560.1|KR618559.1|KR618558.1|KR618557.1|KR618556.1|KR618555.1|KR618554.1|KR618553.1|KR618552.1|KR618551.1|KR618550.1|KR618549.1|KR618548.1|KR618547.1|KR618546.1|KR618545.1|KR618544.1|KR618543.1|KR618542.1|KR618541.1|KR618540.1|KR618539.1|KR618538.1|KR618537.1|KR618536.1|KR618535.1|KR618534.1|KR618533.1|KR618532.1|KR618531.1|KR618530.1|KR618529.1|KR618528.1|KR618527.1|KR618526.1|KR618525.1|KR618524.1|KR618523.1|KR618522.1|KR618521.1|KR618520.1|KR618519.1|KR618518.1|KR618517.1|KR618516.1|KR618515.1|KR618514.1|KR618513.1|KR618512.1|KR618511.1|KR618510.1|KR618509.1|KR618508.1|KR618507.1|KR618506.1|KR618505.1|KR618504.1|KR618503.1|KR618502.1|KR618501.1|KR618500.1|KR618499.1|KR618498.1|KR618497.1|KR618496.1|KR618495.1|KR618494.1|KR618493.1|KR618492.1|KR618491.1|KR618490.1|KR618489.1|KR618488.1|KR618487.1|KR618486.1|KR618485.1|KR618484.1|KR618483.1|KR618482.1|KR618481.1|KR618480.1|KR618479.1|KR618478.1|KR618477.1|KR618476.1|KR618475.1|KR618474.1|KR618473.1|KR618472.1|KR618471.1|KR618470.1|KR618469.1|KR618468.1|KR618467.1|KR618466.1|KR618465.1|KR618464.1|KR618463.1|KR618462.1|KR618461.1|KR618460.1|KR618459.1|KR618458.1|KR618457.1|KR618456.1|KR618455.1|KR618454.1|KR618453.1|KR618452.1|KR618451.1|KR618450.1|KR618449.1|KR618448.1|KR618447.1|KR618446.1|KR618445.1|KR618444.1|KR618443.1|KR618442.1|KR618441.1|KR618440.1|KR618439.1|KR618438.1|KR618437.1|KR618436.1|KR618435.1|KR618434.1|KR618433.1|KR618432.1|KR618431.1|KR618430.1|KR618429.1|KR618428.1|KR618427.1|KR618426.1|KR618425.1|KR618424.1|KR618423.1|KR618422.1|KR618421.1|KR618420.1|KR618419.1|KR618418.1|KR618417.1|KR618416.1|KR618415.1|KR618414.1|KR618413.1|KR618412.1|KR618411.1|KR618410.1|KR618409.1|KR618408.1|KR618407.1|KR618406.1|KR618405.1|KR618404.1|KR618403.1|KR618402.1|KR618401.1|KR618400.1|KR618399.1|KR618398.1|KR618397.1|KR618396.1|KR618395.1|KR618394.1|KR618393.1|KR618392.1|KR618391.1|KR618390.1|KR618389.1|KR618388.1|KR618387.1|KR618386.1|KR618385.1|KR618384.1|KR618383.1|KR618382.1|KR618381.1|KR618380.1|KR618379.1|KR618378.1|KR618377.1|KR618376.1|KR618375.1|KR618374.1|KR618373.1|KR618372.1|KR618371.1|KR618370.1|KR618369.1|KR618368.1|KR618367.1|KR618366.1|KR618365.1|KR618364.1|KR618363.1|KR618362.1|KR618361.1|KR618360.1|KR618359.1|KR618358.1|KR618357.1|KR618356.1|KR618355.1|KR618354.1|KR618353.1|KR618352.1|KR618351.1|KR618350.1|KR618349.1|KR618348.1|KR618347.1|KR618346.1|KR618345.1|KR618344.1|KR618343.1|KR618342.1|KR618341.1|KR618340.1|KR618339.1|KR618338.1|KR618337.1|KR618336.1|KR618335.1|KR618334.1|KR618333.1|KR618332.1|KR618331.1|KR618330.1|KR618329.1|KR618328.1|KR618327.1|KR618326.1|KR618325.1|KR618324.1|KR618323.1|KR618322.1|KR618321.1|KR618320.1|KR618319.1|KR618318.1|KR618317.1|KR618316.1|KR618315.1|KR618314.1|KR618313.1|KR618312.1|KR618311.1|KR618310.1|KR618309.1|KR618308.1|KR618307.1|KR618306.1|KR618305.1|KR618304.1|KR618303.1|KR618302.1|KR618301.1|KR618300.1|KR618299.1|KR618298.1|KR618297.1|KR618296.1|KR618295.1|KR618294.1|KR618293.1|KR618292.1|KR618291.1|KR618290.1|KR618289.1|KR618288.1|KR618287.1|KR618286.1|KR618285.1|KR618284.1|KR618283.1|KR618282.1|KR618281.1|KR618280.1|KR618279.1|KR618278.1|KR618277.1|KR618276.1|KR618275.1|KR618274.1|KR618273.1|KR618272.1|KR618271.1|KR618270.1|KR618269.1|KR618268.1|KR618267.1|KR618266.1|KR618265.1|KR618264.1|KR618263.1|KR618262.1|KR618261.1|KR618260.1|KR618259.1|KR618258.1|KR618257.1|KR618256.1|KR618255.1|KR618254.1|KR618253.1|KR618252.1|KR618251.1|KR618250.1|KR618249.1|KR618248.1|KR618247.1|KR618246.1|KR618245.1|KR618244.1|KR618243.1|KR618242.1|KR618241.1|KR618240.1|KR618239.1|KR618238.1|KR618237.1|KR618236.1|KR618235.1|KR618234.1|KR618233.1|KR618232.1|KR618231.1|KR618230.1|KR618229.1|KR618228.1|KR618227.1|KR618226.1|KR618225.1|KR618224.1|KR618223.1|KR618222.1|KR618221.1|KR618220.1|KR618219.1|KR618218.1|KR618217.1|KR618216.1|KR618215.1|KR618214.1|KR618213.1|KR618212.1|KR618211.1|KR618210.1|KR618209.1|KR618208.1|KR618207.1|KR618206.1|KR618205.1|KR618204.1|KR618203.1|KR618202.1|KR618201.1|KR618200.1|KR618199.1|KR618198.1|KR618197.1|KR618196.1|KR618195.1|KR618194.1|KR618193.1|KR618192.1|KR618191.1|KR618190.1|KR618189.1|KR618188.1|KR618187.1|KR618186.1|KR618185.1|KR618184.1|KR618183.1|KR618182.1|KR618181.1|KR618180.1|KR618179.1|KR618178.1|KR618177.1|KR618176.1|KR618175.1|KR618174.1|KR618173.1|KR618172.1|KR618171.1|KR618170.1|KR618169.1|KR618168.1|KR618167.1|KR618166.1|KR618165.1|KR618164.1|KR618163.1|KR618162.1|KR618161.1|KR618160.1|KR618159.1|KR618158.1|KR618157.1|KR618156.1|KR618155.1|KR618154.1|KR618153.1|KR618152.1|KR618151.1|KR618150.1|KR618149.1|KR618148.1|KR618147.1|KR618146.1|KR618145.1|KR618144.1|KR618143.1|KR618142.1|KR618141.1|KR618140.1|KR618139.1|KR618138.1|KR618137.1|KR618136.1|KR618135.1|KR618134.1|KR618133.1|KR618132.1|KR618131.1|KR618130.1|KR618129.1|KR618128.1|KR618127.1|KR618126.1|KR618125.1|KR618124.1|KR618123.1|KR618122.1|KR618121.1|KR618120.1|KR618119.1|KR618118.1|KR618117.1|KR618116.1|KR618115.1|KR618114.1|KR618113.1|KR618112.1|KR618111.1|KR618110.1|KR618109.1|KR618108.1|KR618107.1|KR618106.1|KR618105.1|KR618104.1|KR618103.1|KR618102.1|KR618101.1|KR618100.1|KR618099.1|KR618098.1|KR618097.1|KR618096.1|KR618095.1|KR618094.1|KR618093.1|KR618092.1|KR618091.1|KR618090.1|KR618089.1|KR618088.1|KR618087.1|KR618086.1|KR618085.1|KR618084.1|KR618083.1|KR618082.1|KR618081.1|KR618080.1|KR618079.1|KR618078.1|KR618077.1|KR618076.1|KR618075.1|KR618074.1|KR618073.1|KR618072.1|KR618071.1|KR618070.1|KR618069.1|KR618068.1|KR618067.1|KR618066.1|KR618065.1|KR618064.1|KR618063.1|KR618062.1|KR618061.1|KR618060.1|KR618059.1|KR618058.1|KR618057.1|KR618056.1|KR618055.1|KR618054.1|KR618053.1|KR618052.1|KR618051.1|KR618050.1|KR618049.1|KR618048.1|KR618047.1|KR618046.1|KR618045.1|KR618044.1|KR618043.1|KR618042.1|KR618041.1|KR618040.1|KR618039.1|KR618038.1|KR618037.1|KR618036.1|KR618035.1|KR618034.1|KR618033.1|KR618032.1|KR618031.1|KR618030.1|KR618029.1|KR618028.1|KR618027.1|KR618026.1|KR618025.1|KR618024.1|KR618023.1|KR618022.1|KR618021.1|KR618020.1|KR618019.1|KR618018.1|KR618017.1|KR618016.1|KR618015.1|KR618014.1|KR618013.1|KR618012.1|KR618011.1|KR618010.1|KR618009.1|KR618008.1|KR618007.1|KR618006.1|KR618005.1|KR618004.1|KR618003.1|KR618002.1|KR618001.1|KR618000.1|KR617999.1|KR617998.1|KR617997.1|KR617996.1|KR617995.1|KR617994.1|KR617993.1|KR617992.1|KR617991.1|KR617990.1|KR617989.1|KR617988.1|KR617987.1|KR617986.1|KR617985.1|KR617984.1|KR617983.1|KR617982.1|KR617981.1|KR617980.1|KR617979.1|KR617978.1|KR617977.1|KR617976.1|KR617975.1|KR617974.1|KR617973.1|KR617972.1|KR617971.1|KR617970.1|KR617969.1|KR617968.1|KR617967.1|KR617966.1|KR617965.1|KR617964.1|KR617963.1|KR617962.1|KR617961.1|KR617960.1|KR617959.1|KR617958.1|KR617957.1|KR617956.1|KR617955.1|KR617954.1|KR617953.1|KR617952.1|KR617951.1|KR617950.1|KR617949.1|KR617948.1|KR617947.1|KR617946.1|KR617945.1|KR617944.1|KR617943.1|KR617942.1|KR617941.1|KR617940.1|KR617939.1|KR617938.1|KR617937.1|KR617936.1|KR617935.1|KR617934.1|KR617933.1|KR617932.1|KR617931.1|KR617930.1|KR617929.1|KR617928.1|KR617927.1|KR617926.1|KR617925.1|KR617924.1|KR617923.1|KR617922.1|KR617921.1|KR617920.1|KR617919.1|KR617918.1|KR617917.1|KR617916.1|KR617915.1|KR617914.1|KR617913.1|KR617912.1|KR617911.1|KR617910.1|KR617909.1|KR617908.1|KR617907.1|KR617906.1|KR617905.1|KR617904.1|KR617903.1|KR617902.1|KR617901.1|KR617900.1|KR617899.1|KR617898.1|KR617897.1|KR617896.1|KR617895.1|KR617894.1|KR617893.1|KR617892.1|KR617891.1|KR617890.1|KR617889.1|KR617888.1|KR617887.1|KR617886.1|KR617885.1|KR617884.1|KR617883.1|KR617882.1|KR617881.1|KR617880.1|KR617879.1|KR617878.1|KR617877.1|KR617876.1|KR617875.1|KR617874.1|KR617873.1|KR617872.1|KR617871.1|KR617870.1|KR617869.1|KR617868.1|KR617867.1|KR617866.1|KR617865.1|KR617864.1|KR617863.1|KR617862.1|KR617861.1|KR617860.1|KR617859.1|KR617858.1|KR617857.1|KR617856.1|KR617855.1|KR617854.1|KR617853.1|KR617852.1|KR617851.1|KR617850.1|KR617849.1|KR617848.1|KR617847.1|KR617846.1|KR617845.1|KR617844.1|KR617843.1|KR617842.1|KR617841.1|KR617840.1|KR617839.1|KR617838.1|KR617837.1|KR617836.1|KR617835.1|KR617834.1|KR617833.1|KR617832.1|KR617831.1|KR617830.1|KR617829.1|KR617828.1|KR617827.1|KR617826.1|KR617825.1|KR617824.1|KR617823.1|KR617822.1|KR617821.1|KR617820.1|KR617819.1|KR617818.1|KR617817.1|KR617816.1|KR617815.1|KR617814.1|KR617813.1|KR617812.1|KR617811.1|KR617810.1|KR617809.1|KR617808.1|KR617807.1|KR617806.1|KR617805.1|KR617804.1|KR617803.1|KR617802.1|KR617801.1|KR617800.1|KR617799.1|KR617798.1|KR617797.1|KR617796.1|KR617795.1|KR617794.1|KR617793.1|KR617792.1|KR617791.1|KR617790.1|KR617789.1|KR617788.1|KR617787.1|KR617786.1|KR617785.1|KR617784.1|KR617783.1|KR617782.1|KR617781.1|KR617780.1|KR617779.1|KR617778.1|KR617777.1|KR617776.1|KR617775.1|KR617774.1|KR617773.1|KR617772.1|KR617771.1|KR617770.1|KR617769.1|KR617768.1|KR617767.1|KR617766.1|KR617765.1|KR617764.1|KR617763.1|KR617762.1|KR617761.1|KR617760.1|KR617759.1|KR617758.1|KR617757.1|KR617756.1|KR617755.1|KR617754.1|KR617753.1|KR617752.1|KR617751.1|KR617750.1|KR617749.1|KR617748.1|KR617747.1|KR617746.1|KR617745.1|KR617744.1|KR617743.1|KR617742.1|KR617741.1|KR617740.1|KR617739.1|KR617738.1|KR617737.1|KR617736.1|KR617735.1|KR617734.1|KR617733.1|KR617732.1|KR617731.1|KR617730.1|KR617729.1|KR617728.1|KR617727.1|KR617726.1|KR617725.1|KR617724.1|KR617723.1|KR617722.1|KR617721.1|KR617720.1|KR617719.1|KR617718.1|KR617717.1|KR617716.1|KR617715.1|KR617714.1|KR617713.1|KR617712.1|KR617711.1|KR617710.1|KR617709.1|KR617708.1|KR617707.1|KR617706.1|KR617705.1|KR617704.1|KR617703.1|KR617702.1|KR617701.1|KR617700.1|KR617699.1|KR617698.1|KR617697.1|KR617696.1|KR617695.1|KR617694.1|KR617693.1|KR617692.1|KR617691.1|KR617690.1|KR617689.1|KR617688.1|KR617687.1|KR617686.1|KR617685.1|KR617684.1|KR617683.1|KR617682.1|KR617681.1|KR617680.1|KR617679.1|KR617678.1|KR617677.1|KR617676.1|KR617675.1|KR617674.1|KR617673.1|KR617672.1|KR617671.1|KR617670.1|KR617669.1|KR617668.1|KR617667.1|KR617666.1|KR617665.1|KR617664.1|KR617663.1|KR617662.1|KR617661.1|KR617660.1|KR617659.1|KR617658.1|KR617657.1|KR617656.1|KR617655.1|KR617654.1|KR617653.1|KR617652.1|KR617651.1|KR617650.1|KR617649.1|KR617648.1|KR617647.1|KR617646.1|KR617645.1|KR617644.1|KR617643.1|KR617642.1|KR617641.1|KR617640.1|KR617639.1|KR617638.1|KR617637.1|KR617636.1|KR617635.1|KR617634.1|KR617633.1|KR617632.1|KR617631.1|KR617630.1|KR617629.1|KR617628.1|KR617627.1|KR617626.1|KR617625.1|KR617624.1|KR617623.1|KR617622.1|KR617621.1|KR617620.1|KR617619.1|KR617618.1|KR617617.1|KR617616.1|KR617615.1|KR617614.1|KR617613.1|KR617612.1|KR617611.1|KR617610.1|KR617609.1|KR617608.1|KR617607.1|KR617606.1|KR617605.1|KR617604.1|KR617603.1|KR617602.1|KR617601.1|KR617600.1|KR617599.1|KR617598.1|KR617597.1|KR617596.1|KR617595.1|KR617594.1|KR617593.1|KR617592.1|KR617591.1|KR617590.1|KR617589.1|KR617588.1|KR617587.1|KR617586.1|KR617585.1|KR617584.1|KR617583.1|KR617582.1|KR617581.1|KR617580.1|KR617579.1|KR617578.1|KR617577.1|KR617576.1|KR617575.1|KR617574.1|KR617573.1|KR617572.1|KR617571.1|KR617570.1|KR617569.1|KR617568.1|KR617567.1|KR617566.1|KR617565.1|KR617564.1|KR617563.1|KR617562.1|KR617561.1|KR617560.1|KR617559.1|KR617558.1|KR617557.1|KR617556.1|KR617555.1|KR617554.1|KR617553.1|KR617552.1|KR617551.1|KR617550.1|KR617549.1|KR617548.1|KR617547.1|KR617546.1|KR617545.1|KR617544.1|KR617543.1|KR617542.1|KR617541.1|KR617540.1|KR617539.1|KR617538.1|KR617537.1|KR617536.1|KR617535.1|KR617534.1|KR617533.1|KR617532.1|KR617531.1|KR617530.1|KR617529.1|KR617528.1|KR617527.1|KR617526.1|KR617525.1|KR617524.1|KR617523.1|KR617522.1|KR617521.1|KR617520.1|KR617519.1|KR617518.1|KR617517.1|KR617516.1|KR617515.1|KR617514.1|KR617513.1|KR617512.1|KR617511.1|KR617510.1|KR617509.1|KR617508.1|KR617507.1|KR617506.1|KR617505.1|KR61750
```
