## Supplementary material for "eDNA replicates, polymerase and amplicon size impact inference of richness across habitats": All supplementary figures, tables and files: supplementary_file_3.log (part 19 of 42)

```
4.1|KR617503.1|KR617502.1|KR617501.1|KR617500.1|KR617499.1|KR617498.1|KR617497.1|KR617496.1|KR617495.1|KR617494.1|KR617493.1|KR617492.1|KR617491.1|KR617490.1|KR617489.1|KR617488.1|KR617487.1|KR617486.1|KR617485.1|KR617484.1|KR617483.1|KR617482.1|KR617481.1|KR617480.1|KR617479.1|KR617478.1|KR617477.1|KR617476.1|KR617475.1|KR617474.1|KR617473.1|KR617472.1|KR617471.1|KR617470.1|KR617469.1|KR617468.1|KR617467.1|KR617466.1|KR617465.1|KR617464.1|KR617463.1|KR617462.1|KR617461.1|KR617460.1|KR617459.1|KR617458.1|KR617457.1|KR617456.1|KR617455.1|KR617454.1|KR617453.1|KR617452.1|KR617451.1|KR617450.1|KR617449.1|KR617448.1|KR617447.1|KR617446.1|KR617445.1|KR617444.1|KR617443.1|KR617442.1|KR617441.1|KR617440.1|KR617439.1|KR617438.1|KR617437.1|KR617436.1|KR617435.1|KR617434.1|KR617433.1|KR617432.1|KR617431.1|KR617430.1|KR617429.1|KR617428.1|KR617427.1|KR617426.1|KR617425.1|KR617424.1|KR617423.1|KR617422.1|KR617421.1|KR617420.1|KR617419.1|KR617418.1|KR617417.1|KR617416.1|KR617415.1|KR617414.1|KR617413.1|KR617412.1|KR617411.1|KR617410.1|KR617409.1|KR617408.1|KR617407.1|KR617406.1|KR617405.1|KR617404.1|KR617403.1|KR617402.1|KR617401.1|KR617400.1|KR617399.1|KR617398.1|KR617397.1|KR617396.1|KR617395.1|KR617394.1|KR617393.1|KR617392.1|KR617391.1|KR617390.1|KR617389.1|KR617388.1|KR617387.1|KR617386.1|KR617385.1|KR617384.1|KR617383.1|KR617382.1|KR617381.1|KR617380.1|KR617379.1|KR617378.1|KR617377.1|KR617376.1|KR617375.1|KR617374.1|KR617373.1|KR617372.1|KR617371.1|KR617370.1|KR617369.1|KR617368.1|KR617367.1|KR617366.1|KR617365.1|KR617364.1|KR617363.1|KR617362.1|KR617361.1|KR617360.1|KR617359.1|KR617358.1|KR617357.1|KR617356.1|KR617355.1|KR617354.1|KR617353.1|KR617352.1|KR617351.1|KR617350.1|KR617349.1|KR617348.1|KR617347.1|KR617346.1|KR617345.1|KR617344.1|KR617343.1|KR617342.1|KR617341.1|KR617340.1|KR617339.1|KR617338.1|KR617337.1|KR617336.1|KR617335.1|KR617334.1|KR617333.1|KR617332.1|KR617331.1|KR617330.1|KR617329.1|KR617328.1|KR617327.1|KR617326.1|KR617325.1|KR617324.1|KR617323.1|KR617322.1|KR617321.1|KR617320.1|KR617319.1|KR617318.1|KR617317.1|KR617316.1|KR617315.1|KR617314.1|KR617313.1|KR617312.1|KR617311.1|KR617310.1|KR617309.1|KR617308.1|KR617307.1|KR617306.1|KR617305.1|KR617304.1|KR617303.1|KR617302.1|KR617301.1|KR617300.1|KR617299.1|KR617298.1|KR617297.1|KR617296.1|KR617295.1|KR617294.1|KR617293.1|KR617292.1|KR617291.1|KR617290.1|KR617289.1|KR617288.1|KR617287.1|KR617286.1|KR617285.1|KR617284.1|KR617283.1|KR617282.1|KR617281.1|KR617280.1|KR617279.1|KR617278.1|KR617277.1|KR617276.1|KR617275.1|KR617274.1|KR617273.1|KR617272.1|KR617271.1|KR617270.1|KR617269.1|KR617268.1|KR617267.1|KR617266.1|KR617265.1|KR617264.1|KR617263.1|KR617262.1|KR617261.1|KR617260.1|KR617259.1|KR617258.1|KR617257.1|KR617256.1|KR617255.1|KR617254.1|KR617253.1|KR617252.1|KR617251.1|KR617250.1|KR617249.1|KR617248.1|KR617247.1|KR617246.1|KR617245.1|KR617244.1|KR617243.1|KR617242.1|KR617241.1|KR617240.1|KR617239.1|KR617238.1|KR617237.1|KR617236.1|KR617235.1|KR617234.1|KR617233.1|KR617232.1|KR617231.1|KR617230.1|KR617229.1|KR617228.1|KR617227.1|KR617226.1|KR617225.1|KR617224.1|KR617223.1|KR617222.1|KR617221.1|KR617220.1|KR617219.1|KR617218.1|KR617217.1|KR617216.1|KR617215.1|KR617214.1|KR617213.1|KR617212.1|KR617211.1|KR617210.1|KR617209.1|KR617208.1|KR617207.1|KR617206.1|KR617205.1|KR617204.1|KR617203.1|KR617202.1|KR617201.1|KR617200.1|KR617199.1|KR617198.1|KR617197.1|KR617196.1|KR617195.1|KR617194.1|KR617193.1|KR617192.1|KR617191.1|KR617190.1|KR617189.1|KR617188.1|KR617187.1|KR617186.1|KR617185.1|KR617184.1|KR617183.1|KR617182.1|KR617181.1|KR617180.1|KR617179.1|KR617178.1|KR617177.1|KR617176.1|KR617175.1|KR617174.1|KR617173.1|KR617172.1|KR617171.1|KR617170.1|KR617169.1|KR617168.1|KR617167.1|KR617166.1|KR617165.1|KR617164.1|KR617163.1|KR617162.1|KR617161.1|KR617160.1|KR617159.1|KR617158.1|KR617157.1|KR617156.1|KR617155.1|KR617154.1|KR617153.1|KR617152.1|KR617151.1|KR617150.1|KR617149.1|KR617148.1|KR617147.1|KR617146.1|KR617145.1|KR617144.1|KR617143.1|KR617142.1|KR617141.1|KR617140.1|KR617139.1|KR617138.1|KR617137.1|KR617136.1|KR617135.1|KR617134.1|KR617133.1|KR617132.1|KR617131.1|KR617130.1|KR617129.1|KR617128.1|KR617127.1|KR617126.1|KR617125.1|KR617124.1|KR617123.1|KR617122.1|KR617121.1|KR617120.1|KR617119.1|KR617118.1|KR617117.1|KR617116.1|KR617115.1|KR617114.1|KR617113.1|KR617112.1|KR617111.1|KR617110.1|KR617109.1|KR617108.1|KR617107.1|KR617106.1|KR617105.1|KR617104.1|KR617103.1|KR617102.1|KR617101.1|KR617100.1|KR617099.1|KR617098.1|KR617097.1|KR617096.1|KR617095.1|KR617094.1|KR617093.1|KR617092.1|KR617091.1|KR617090.1|KR617089.1|KR617088.1|KR617087.1|KR617086.1|KR617085.1|KR617084.1|KR617083.1|KR617082.1|KR617081.1|KR617080.1|KR617079.1|KR617078.1|KR617077.1|KR617076.1|KR617075.1|KR617074.1|KR617073.1|KR617072.1|KR617071.1|KR617070.1|KR617069.1|KR617068.1|KR617067.1|KR617066.1|KR617065.1|KR617064.1|KR617063.1|KR617062.1|KR617061.1|KR617060.1|KR617059.1|KR617058.1|KR617057.1|KR617056.1|KR617055.1|KR617054.1|KR617053.1|KR617052.1|KR617051.1|KR617050.1|KR617049.1|KR617048.1|KR617047.1|KR617046.1|KR617045.1|KR617044.1|KR617043.1|KR617042.1|KR617041.1|KR617040.1|KR617039.1|KR617038.1|KR617037.1|KR617036.1|KR617035.1|KR617034.1|KR617033.1|KR617032.1|KR617031.1|KR617030.1|KR617029.1|KR617028.1|KR617027.1|KR617026.1|KR617025.1|KR617024.1|KR617023.1|KR617022.1|KR617021.1|KR617020.1|KR617019.1|KR617018.1|KR617017.1|KR617016.1|KR617015.1|KR617014.1|KR617013.1|KR617012.1|KR617011.1|KR617010.1|KR617009.1|KR617008.1|KR617007.1|KR617006.1|KR617005.1|KR617004.1|KR617003.1|KR617002.1|KR617001.1|KR617000.1|KR616999.1|KR616998.1|KR616997.1|KR616996.1|KR616995.1|KR616994.1|KR616993.1|KR616992.1|KR616991.1|KR616990.1|KR616989.1|KR616988.1|KR616987.1|KR616986.1|KR616985.1|KR616984.1|KR616983.1|KR616982.1|KR616981.1|KR616980.1|KR616979.1|KR616978.1|KR616977.1|KR616976.1|KR616975.1|KR616974.1|KR616973.1|KR616972.1|KR616971.1|KR616970.1|KR616969.1|KR616968.1|KR616967.1|KR616966.1|KR616965.1|KR616964.1|KR616963.1|KR616962.1|KR616961.1|KR616960.1|KR616959.1|KR616958.1|KR616957.1|KR616956.1|KR616955.1|KR616954.1|KR616953.1|KR616952.1|KR616951.1|KR616950.1|KR616949.1|KR616948.1|KR616947.1|KR616946.1|KR616945.1|KR616944.1|KR616943.1|KR616942.1|KR616941.1|KR616940.1|KR616939.1|KR616938.1|KR616937.1|KR616936.1|KR616935.1|KR616934.1|KR616933.1|KR616932.1|KR616931.1|KR616930.1|KR616929.1|KR616928.1|KR616927.1|KR616926.1|KR616925.1|KR616924.1|KR616923.1|KR616922.1|KR616921.1|KR616920.1|KR616919.1|KR616918.1|KR616917.1|KR616916.1|KR616915.1|KR616914.1|KR616913.1|KR616912.1|KR616911.1|KR616910.1|KR616909.1|KR616908.1|KR616907.1|KR616906.1|KR616905.1|KR616904.1|KR616903.1|KR616902.1|KR616901.1|KR616900.1|KR616899.1|KR616898.1|KR616897.1|KR616896.1|KR616895.1|KR616894.1|KR616893.1|KR616892.1|KR616891.1|KR616890.1|KR616889.1|KR616888.1|KR616887.1|KR616886.1|KR616885.1|KR616884.1|KR616883.1|KR616882.1|KR616881.1|KR616880.1|KR616879.1|KR616878.1|KR616877.1|KR616876.1|KR616875.1|KR616874.1|KR616873.1|KR616872.1|KR616871.1|KR616870.1|KR616869.1|KR616868.1|KR616867.1|KR616866.1|KR616865.1|KR616864.1|KR616863.1|KR616862.1|KR616861.1|KR616860.1|KR616859.1|KR616858.1|KR616857.1|KR616856.1|KR616855.1|KR616854.1|KR616853.1|KR616852.1|KR616851.1|KR616850.1|KR616849.1|KR616848.1|KR616847.1|KR616846.1|KR616845.1|KR616844.1|KR616843.1|KR616842.1|KR616841.1|KR616840.1|KR616839.1|KR616838.1|KR616837.1|KR616836.1|KR616835.1|KR616834.1|KR616833.1|KR616832.1|KR616831.1|KR616830.1|KR616829.1|KR616828.1|KR616827.1|KR616826.1|KR616825.1|KR616824.1|KR616823.1|KR616822.1|KR616821.1|KR616820.1|KR616819.1|KR616818.1|KR616817.1|KR616816.1|KR616815.1|KR616814.1|KR616813.1|KR616812.1|KR616811.1|KR616810.1|KR616809.1|KR616808.1|KR616807.1|KR616806.1|KR616805.1|KR616804.1|KR616803.1|KR616802.1|KR616801.1|KR616800.1|KR616799.1|KR616798.1|KR616797.1|KR616796.1|KR616795.1|KR616794.1|KR616793.1|KR616792.1|KR616791.1|KR616790.1|KR616789.1|KR616788.1|KR616787.1|KR616786.1|KR616785.1|KR616784.1|KR616783.1|KR616782.1|KR616781.1|KR616780.1|KR616779.1|KR616778.1|KR616777.1|KR616776.1|KR616775.1|KR616774.1|KR616773.1|KR616772.1|KR616771.1|KR616770.1|KR616769.1|KR616768.1|KR616767.1|KR616766.1|KR616765.1|KR616764.1|KR616763.1|KR616762.1|KR616761.1|KR616760.1|KR616759.1|KR616758.1|KR616757.1|KR616756.1|KR616755.1|KR616754.1|KR616753.1|KR616752.1|KR616751.1|KR616750.1|KR616749.1|KR616748.1|KR616747.1|KR616746.1|KR616745.1|KR616744.1|KR616743.1|KR616742.1|KR616741.1|KR616740.1|KR616739.1|KR616738.1|KR616737.1|KR616736.1|KR616735.1|KR616734.1|KR616733.1|KR616732.1|KR616731.1|KR616730.1|KR616729.1|KR616728.1|KR616727.1|KR616726.1|KR616725.1|KR616724.1|KR616723.1|KR616722.1|KR616721.1|KR616720.1|KR616719.1|KR616718.1|KR616717.1|KR616716.1|KR616715.1|KR616714.1|KR616713.1|KR616712.1|KR616711.1|KR616710.1|KR616709.1|KR616708.1|KR616707.1|KR616706.1|KR616705.1|KR616704.1|KR616703.1|KR616702.1|KR616701.1|KR616700.1|KR616699.1|KR616698.1|KR616697.1|KR616696.1|KR616695.1|KR616694.1|KR616693.1|KR616692.1|KR616691.1|KR616690.1|KR616689.1|KR616688.1|KR616687.1|KR616686.1|KR616685.1|KR616684.1|KR616683.1|KR616682.1|KR616681.1|KR616680.1|KR616679.1|KR616678.1|KR616677.1|KR616676.1|KR616675.1|KR616674.1|KR616673.1|KR616672.1|KR616671.1|KR616670.1|KR616669.1|KR616668.1|KR616667.1|KR616666.1|KR616665.1|KR616664.1|KR616663.1|KR616662.1|KR616661.1|KR616660.1|KR616659.1|KR616658.1|KR616657.1|KR616656.1|KR616655.1|KR616654.1|KR616653.1|KR616652.1|KR616651.1|KR616650.1|KR616649.1|KR616648.1|KR616647.1|KR616646.1|KR616645.1|KR616644.1|KR616643.1|KR616642.1|KR616641.1|KR616640.1|KR616639.1|KR616638.1|KR616637.1|KR616636.1|KR616635.1|KR616634.1|KR616633.1|KR616632.1|KR616631.1|KR616630.1|KR616629.1|KR616628.1|KR616627.1|KR616626.1|KR616625.1|KR616624.1|KR616623.1|KR616622.1|KR616621.1|KR616620.1|KR616619.1|KR616618.1|KR616617.1|KR616616.1|KR616615.1|KR616614.1|KR616613.1|KR616612.1|KR616611.1|KR616610.1|KR616609.1|KR616608.1|KR616607.1|KR616606.1|KR616605.1|KR616604.1|KR616603.1|KR616602.1|KR616601.1|KR616600.1|KR616599.1|KR616598.1|KR616597.1|KR616596.1|KR616595.1|KR616594.1|KR616593.1|KR616592.1|KR616591.1|KR616590.1|KR616589.1|KR616588.1|KR616587.1|KR616586.1|KR616585.1|KR616584.1|KR616583.1|KR616582.1|KR616581.1|KR616580.1|KR616579.1|KR616578.1|KR616577.1|KR616576.1|KR616575.1|KR616574.1|KR616573.1|KR616572.1|KR616571.1|KR616570.1|KR616569.1|KR616568.1|KR616567.1|KR616566.1|KR616565.1|KR616564.1|KR616563.1|KR616562.1|KR616561.1|KR616560.1|KR616559.1|KR616558.1|KR616557.1|KR616556.1|KR616555.1|KR616554.1|KR616553.1|KR616552.1|KR616551.1|KR616550.1|KR616549.1|KR616548.1|KR616547.1|KR616546.1|KR616545.1|KR616544.1|KR616543.1|KR616542.1|KR616541.1|KR616540.1|KR616539.1|KR616538.1|KR616537.1|KR616536.1|KR616535.1|KR616534.1|KR616533.1|KR616532.1|KR616531.1|KR616530.1|KR616529.1|KR616528.1|KR616527.1|KR616526.1|KR616525.1|KR616524.1|KR616523.1|KR616522.1|KR616521.1|KR616520.1|KR616519.1|KR616518.1|KR616517.1|KR616516.1|KR616515.1|KR616514.1|KR616513.1|KR616512.1|KR616511.1|KR616510.1|KR616509.1|KR616508.1|KR616507.1|KR616506.1|KR616505.1|KR616504.1|KR616503.1|KR616502.1|KR616501.1|KR616500.1|KR616499.1|KR616498.1|KR616497.1|KR616496.1|KR616495.1|KR616494.1|KR616493.1|KR616492.1|KR616491.1|KR616490.1|KR616489.1|KR616488.1|KR616487.1|KR616486.1|KR616485.1|KR616484.1|KR616483.1|KR616482.1|KR616481.1|KR616480.1|KR616479.1|KR616478.1|KR616477.1|KR616476.1|KR616475.1|KR616474.1|KR616473.1|KR616472.1|KR616471.1|KR616470.1|KR616469.1|KR616468.1|KR616467.1|KR616466.1|KR616465.1|KR616464.1|KR616463.1|KR616462.1|KR616461.1|KR616460.1|KR616459.1|KR616458.1|KR616457.1|KR616456.1|KR616455.1|KR616454.1|KR616453.1|KR616452.1|KR616451.1|KR616450.1|KR616449.1|KR616448.1|KR616447.1|KR616446.1|KR616445.1|KR616444.1|KR616443.1|KR616442.1|KR616441.1|KR616440.1|KR616439.1|KR616438.1|KR616437.1|KR616436.1|KR616435.1|KR616434.1|KR616433.1|KR616432.1|KR616431.1|KR616430.1|KR616429.1|KR616428.1|KR616427.1|KR616426.1|KR616425.1|KR616424.1|KR616423.1|KR616422.1|KR616421.1|KR616420.1|KR616419.1|KR616418.1|KR616417.1|KR616416.1|KR616415.1|KR616414.1|KR616413.1|KR616412.1|KR616411.1|KR616410.1|KR616409.1|KR616408.1|KR616407.1|KR616406.1|KR616405.1|KR616404.1|KR616403.1|KR616402.1|KR616401.1|KR616400.1|KR616399.1|KR616398.1|KR616397.1|KR616396.1|KR616395.1|KR616394.1|KR616393.1|KR616392.1|KR616391.1|KR616390.1|KR616389.1|KR616388.1|KR616387.1|KR616386.1|KR616385.1|KR616384.1|KR616383.1|KR616382.1|KR616381.1|KR616380.1|KR616379.1|KR616378.1|KR616377.1|KR616376.1|KR616375.1|KR645146.1|KR645145.1|KR645144.1|KR645143.1|KR645142.1|KR645141.1|KR645140.1|KR645139.1|KR645138.1|KR645137.1|KR645136.1|KR645135.1|KR645134.1|KR645133.1|KR645132.1|KR645131.1|KR645130.1|KR645129.1|KR645128.1|KR645127.1|KR645126.1|KR645125.1|KR645124.1|KR645123.1|KR645122.1|KR645121.1|KR645120.1|KR645119.1|KR645118.1|KR645117.1|KR645116.1|KR645115.1|KR645114.1|KR645113.1|KR645112.1|KR645111.1|KR645110.1|KR645109.1|KR645108.1|KR645107.1|KR645106.1|KR645105.1|KR645104.1|KR645103.1|KR645102.1|KR645101.1|KR645100.1|KR645099.1|KR645098.1|KR645097.1|KR645096.1|KR645095.1|KR645094.1|KR645093.1|KR645092.1|KR645091.1|KR645090.1|KR645089.1|KR645088.1|KR645087.1|KR645086.1|KR645085.1|KR645084.1|KR645083.1|KR645082.1|KR645081.1|KR645080.1|KR645079.1|KR645078.1|KR645077.1|KR645076.1|KR645075.1|KR645074.1|KR645073.1|KR645072.1|KR645071.1|KR645070.1|KR645069.1|KR645068.1|KR645067.1|KR645066.1|KR645065.1|KR645064.1|KR645063.1|KR645062.1|KR645061.1|KR645060.1|KR645059.1|KR645058.1|KR645057.1|KR645056.1|KR645055.1|KR645054.1|KR645053.1|KR645052.1|KR645051.1|KR645050.1|KR645049.1|KR645048.1|KR645047.1|KR645046.1|KR645045.1|KR645044.1|KR645043.1|KR645042.1|KR645041.1|KR645040.1|KR645039.1|KR645038.1|KR645037.1|KR645036.1|KR645035.1|KR645034.1|KR645033.1|KR645032.1|KR645031.1|KR645030.1|KR645029.1|KR645028.1|KR645027.1|KR645026.1|KR645025.1|KR645024.1|KR645023.1|KR645022.1|KR645021.1|KR645020.1|KR645019.1|KR645018.1|KR645017.1|KR645016.1|KR645015.1|KR645014.1|KR645013.1|KR645012.1|KR645011.1|KR645010.1|KR645009.1|KR645008.1|KR645007.1|KR645006.1|KR645005.1|KR645004.1|KR645003.1|KR645002.1|KR645001.1|KR645000.1|KR644999.1|KR644998.1|KR644997.1|KR644996.1|KR644995.1|KR644994.1|KR644993.1|KR644992.1|KR644991.1|KR644990.1|KR644989.1|KR644988.1|KR644987.1|KR644986.1|KR644985.1|KR644984.1|KR644983.1|KR644982.1|KR644981.1|KR644980.1|KR644979.1|KR644978.1|KR644977.1|KR644976.1|KR644975.1|KR644974.1|KR644973.1|KR644972.1|KR644971.1|KR644970.1|KR644969.1|KR644968.1|KR644967.1|KR644966.1|KR644965.1|KR644964.1|KR644963.1|KR644962.1|KR644961.1|KR644960.1|KR644959.1|KR644958.1|KR644957.1|KR644956.1|KR644955.1|KR644954.1|KR644953.1|KR644952.1|KR644951.1|KR644950.1|KR644949.1|KR644948.1|KR644947.1|KR644946.1|KR644945.1|KR644944.1|KR644943.1|KR644942.1|KR644941.1|KR644940.1|KR644939.1|KR644938.1|KR644937.1|KR644936.1|KR644935.1|KR644934.1|KR644933.1|KR644932.1|KR644931.1|KR644930.1|KR644929.1|KR644928.1|KR644927.1|KR644926.1|KR644925.1|KR644924.1|KR644923.1|KR644922.1|KR644921.1|KR644920.1|KR644919.1|KR644918.1|KR644917.1|KR644916.1|KR644915.1|KR644914.1|KR644913.1|KR644912.1|KR644911.1|KR644910.1|KR644909.1|KR644908.1|KR644907.1|KR644906.1|KR644905.1|KR644904.1|KR644903.1|KR644902.1|KR644901.1|KR644900.1|KR644899.1|KR644898.1|KR644897.1|KR644896.1|KR644895.1|KR644894.1|KR644893.1|KR644892.1|KR644891.1|KR644890.1|KR644889.1|KR644888.1|KR644887.1|KR644886.1|KR644885.1|KR644884.1|KR644883.1|KR644882.1|KR644881.1|KR644880.1|KR644879.1|KR644878.1|KR644877.1|KR644876.1|KR644875.1|KR644874.1|KR644873.1|KR644872.1|KR644871.1|KR644870.1|KR644869.1|KR644868.1|KR644867.1|KR644866.1|KR644865.1|KR644864.1|KR644863.1|KR644862.1|KR644861.1|KR644860.1|KR644859.1|KR644858.1|KR644857.1|KR644856.1|KR644855.1|KR644854.1|KR644853.1|KR644852.1|KR644851.1|KR644850.1|KR644849.1|KR644848.1|KR644847.1|KR644846.1|KR644845.1|KR644844.1|KR644843.1|KR644842.1|KR644841.1|KR644840.1|KR644839.1|KR644838.1|KR644837.1|KR644836.1|KR644835.1|KR644834.1|KR644833.1|KR644832.1|KR644831.1|KR644830.1|KR644829.1|KR644828.1|KR644827.1|KR644826.1|KR644825.1|KR644824.1|KR644823.1|KR644822.1|KR644821.1|KR644820.1|KR644819.1|KR644818.1|KR644817.1|KR644816.1|KR644815.1|KR644814.1|KR644813.1|KR644812.1|KR644811.1|KR644810.1|KR644809.1|KR644808.1|KR644807.1|KR644806.1|KR644805.1|KR644804.1|KR644803.1|KR644802.1|KR644801.1|KR644800.1|KR644799.1|KR644798.1|KR644797.1|KR644796.1|KR644795.1|KR644794.1|KR644793.1|KR644792.1|KR644791.1|KR644790.1|KR644789.1|KR644788.1|KR644787.1|KR644786.1|KR644785.1|KR644784.1|KR644783.1|KR644782.1|KR644781.1|KR644780.1|KR644779.1|KR644778.1|KR644777.1|KR644776.1|KR644775.1|KR644774.1|KR644773.1|KR644772.1|KR644771.1|KR644770.1|KR644769.1|KR644768.1|KR644767.1|KR644766.1|KR644765.1|KR644764.1|KR644763.1|KR644762.1|KR644761.1|KR644760.1|KR644759.1|KR644758.1|KR644757.1|KR644756.1|KR644755.1|KR644754.1|KR644753.1|KR644752.1|KR644751.1|KR644750.1|KR644749.1|KR644748.1|KR644747.1|KR644746.1|KR644745.1|KR644744.1|KR644743.1|KR644742.1|KR644741.1|KR644740.1|KR644739.1|KR644738.1|KR644737.1|KR644736.1|KR644735.1|KR644734.1|KR644733.1|KR644732.1|KR644731.1|KR644730.1|KR644729.1|KR644728.1|KR644727.1|KR644726.1|KR644725.1|KR644724.1|KR644723.1|KR644722.1|KR644721.1|KR644720.1|KR644719.1|KR644718.1|KR644717.1|KR644716.1|KR644715.1|KR644714.1|KR644713.1|KR644712.1|KR644711.1|KR644710.1|KR644709.1|KR644708.1|KR644707.1|KR644706.1|KR644705.1|KR644704.1|KR644703.1|KR644702.1|KR644701.1|KR644700.1|KR644699.1|KR644698.1|KR644697.1|KR644696.1|KR644695.1|KR644694.1|KR644693.1|KR644692.1|KR644691.1|KR644690.1|KR644689.1|KR644688.1|KR644687.1|KR644686.1|KR644685.1|KR644684.1|KR644683.1|KR644682.1|KR644681.1|KR644680.1|KR644679.1|KR644678.1|KR644677.1|KR644676.1|KR644675.1|KR644674.1|KR644673.1|KR644672.1|KR644671.1|KR644670.1|KR644669.1|KR644668.1|KR644667.1|KR644666.1|KR644665.1|KR644664.1|KR644663.1|KR644662.1|KR644661.1|KR644660.1|KR644659.1|KR644658.1|KR644657.1|KR644656.1|KR644655.1|KR644654.1|KR644653.1|KR644652.1|KR644651.1|KR644650.1|KR644649.1|KR644648.1|KR644647.1|KR644646.1|KR644645.1|KR644644.1|KR644643.1|KR644642.1|KR644641.1|KR644640.1|KR644639.1|KR644638.1|KR644637.1|KR644636.1|KR644635.1|KR644634.1|KR644633.1|KR644632.1|KR644631.1|KR644630.1|KR644629.1|KR644628.1|KR644627.1|KR644626.1|KR644625.1|KR644624.1|KR644623.1|KR644622.1|KR644621.1|KR644620.1|KR644619.1|KR644618.1|KR644617.1|KR644616.1|KR644615.1|KR644614.1|KR644613.1|KR644612.1|KR644611.1|KR644610.1|KR644609.1|KR644608.1|KR644607.1|KR644606.1|KR644605.1|KR644604.1|KR644603.1|KR644602.1|KR644601.1|KR644600.1|KR644599.1|KR644598.1|KR644597.1|KR644596.1|KR644595.1|KR644594.1|KR644593.1|KR644592.1|KR644591.1|KR644590.1|KR644589.1|KR644588.1|KR644587.1|KR644586.1|KR644585.1|KR644584.1|KR644583.1|KR644582.1|KR644581.1|KR644580.1|KR644579.1|KR644578.1|KR644577.1|KR644576.1|KR644575.1|KR644574.1|KR644573.1|KR644572.1|KR644571.1|KR644570.1|KR644569.1|KR644568.1|KR644567.1|KR644566.1|KR644565.1|KR644564.1|KR644563.1|KR644562.1|KR644561.1|KR644560.1|KR644559.1|KR644558.1|KR644557.1|KR644556.1|KR644555.1|KR644554.1|KR644553.1|KR644552.1|KR644551.1|KR644550.1|KR644549.1|KR644548.1|KR644547.1|KR644546.1|KR644545.1|KR644544.1|KR644543.1|KR644542.1|KR644541.1|KR644540.1|KR644539.1|KR644538.1|KR644537.1|KR644536.1|KR644535.1|KR644534.1|KR644533.1|KR644532.1|KR644531.1|KR644530.1|KR644529.1|KR644528.1|KR644527.1|KR644526.1|KR644525.1|KR644524.1|KR644523.1|KR644522.1|KR644521.1|KR644520.1|KR644519.1|KR644518.1|KR644517.1|KR644516.1|KR644515.1|KR644514.1|KR644513.1|KR644512.1|KR644511.1|KR644510.1|KR644509.1|KR644508.1|KR644507.1|KR644506.1|KR644505.1|KR644504.1|KR644503.1|KR644502.1|KR644501.1|KR644500.1|KR644499.1|KR644498.1|KR644497.1|KR644496.1|KR644495.1|KR644494.1|KR644493.1|KR644492.1|KR644491.1|KR644490.1|KR644489.1|KR644488.1|KR644487.1|KR644486.1|KR644485.1|KR644484.1|KR644483.1|KR644482.1|KR644481.1|KR644480.1|KR644479.1|KR644478.1|KR644477.1|KR644476.1|KR644475.1|KR644474.1|KR644473.1|KR644472.1|KR644471.1|KR644470.1|KR644469.1|KR644468.1|KR644467.1|KR644466.1|KR644465.1|KR644464.1|KR644463.1|KR644462.1|KR644461.1|KR644460.1|KR644459.1|KR644458.1|KR644457.1|KR644456.1|KR644455.1|KR644454.1|KR644453.1|KR644452.1|KR644451.1|KR644450.1|KR644449.1|KR644448.1|KR644447.1|KR644446.1|KR644445.1|KR644444.1|KR644443.1|KR644442.1|KR644441.1|KR644440.1|KR644439.1|KR644438.1|KR644437.1|KR644436.1|KR644435.1|KR644434.1|KR644433.1|KR644432.1|KR644431.1|KR644430.1|KR644429.1|KR644428.1|KR644427.1|KR644426.1|KR644425.1|KR644424.1|KR644423.1|KR644422.1|KR644421.1|KR644420.1|KR644419.1|KR644418.1|KR644417.1|KR644416.1|KR644415.1|KR644414.1|KR644413.1|KR644412.1|KR644411.1|KR644410.1|KR644409.1|KR644408.1|KR644407.1|KR644406.1|KR644405.1|KR644404.1|KR644403.1|KR644402.1|KR644401.1|KR644400.1|KR644399.1|KR644398.1|KR644397.1|KR644396.1|KR644395.1|KR644394.1|KR644393.1|KR644392.1|KR644391.1|KR644390.1|KR644389.1|KR644388.1|KR644387.1|KR644386.1|KR644385.1|KR644384.1|KR644383.1|KR644382.1|KR644381.1|KR644380.1|KR644379.1|KR644378.1|KR644377.1|KR644376.1|KR644375.1|KR644374.1|KR644373.1|KR644372.1|KR644371.1|KR644370.1|KR644369.1|KR644368.1|KR644367.1|KR644366.1|KR644365.1|KR644364.1|KR644363.1|KR644362.1|KR644361.1|KR644360.1|KR644359.1|KR644358.1|KR644357.1|KR644356.1|KR644355.1|KR644354.1|KR644353.1|KR644352.1|KR644351.1|KR644350.1|KR644349.1|KR644348.1|KR644347.1|KR644346.1|KR644345.1|KR644344.1|KR644343.1|KR644342.1|KR644341.1|KR644340.1|KR644339.1|KR644338.1|KR644337.1|KR644336.1|KR644335.1|KR644334.1|KR644333.1|KR644332.1|KR644331.1|KR644330.1|KR644329.1|KR644328.1|KR644327.1|KR644326.1|KR644325.1|KR644324.1|KR644323.1|KR644322.1|KR644321.1|KR644320.1|KR644319.1|KR644318.1|KR644317.1|KR644316.1|KR644315.1|KR644314.1|KR644313.1|KR644312.1|KR644311.1|KR644310.1|KR644309.1|KR644308.1|KR644307.1|KR644306.1|KR644305.1|KR644304.1|KR644303.1|KR644302.1|KR644301.1|KR644300.1|KR644299.1|KR644298.1|KR644297.1|KR644296.1|KR644295.1|KR644294.1|KR644293.1|KR644292.1|KR644291.1|KR644290.1|KR644289.1|KR644288.1|KR644287.1|KR644286.1|KR644285.1|KR644284.1|KR644283.1|KR644282.1|KR644281.1|KR644280.1|KR644279.1|KR644278.1|KR644277.1|KR644276.1|KR644275.1|KR644274.1|KR644273.1|KR644272.1|KR644271.1|KR644270.1|KR644269.1|KR644268.1|KR644267.1|KR644266.1|KR644265.1|KR644264.1|KR644263.1|KR644262.1|KR644261.1|KR644260.1|KR644259.1|KR644258.1|KR644257.1|KR644256.1|KR644255.1|KR644254.1|KR644253.1|KR644252.1|KR644251.1|KR644250.1|KR644249.1|KR644248.1|KR644247.1|KR644246.1|KR644245.1|KR644244.1|KR644243.1|KR644242.1|KR644241.1|KR644240.1|KR644239.1|KR644238.1|KR644237.1|KR644236.1|KR644235.1|KR644234.1|KR644233.1|KR644232.1|KR644231.1|KR644230.1|KR644229.1|KR644228.1|KR644227.1|KR644226.1|KR644225.1|KR644224.1|KR644223.1|KR644222.1|KR644221.1|KR644220.1|KR644219.1|KR644218.1|KR644217.1|KR644216.1|KR644215.1|KR644214.1|KR644213.1|KR644212.1|KR644211.1|KR644210.1|KR644209.1|KR644208.1|KR644207.1|KR644206.1|KR644205.1|KR644204.1|KR644203.1|KR644202.1|KR644201.1|KR644200.1|KR644199.1|KR644198.1|KR644197.1|KR644196.1|KR644195.1|KR644194.1|KR644193.1|KR644192.1|KR644191.1|KR644190.1|KR644189.1|KR644188.1|KR644187.1|KR644186.1|KR644185.1|KR644184.1|KR644183.1|KR644182.1|KR644181.1|KR644180.1|KR644179.1|KR644178.1|KR644177.1|KR644176.1|KR644175.1|KR644174.1|KR644173.1|KR644172.1|KR644171.1|KR644170.1|KR644169.1|KR644168.1|KR644167.1|KR644166.1|KR644165.1|KR644164.1|KR644163.1|KR644162.1|KR644161.1|KR644160.1|KR644159.1|KR644158.1|KR644157.1|KR644156.1|KR644155.1|KR644154.1|KR644153.1|KR644152.1|KR644151.1|KR644150.1|KR644149.1|KR644148.1|KR644147.1|KR644146.1|KR644145.1|KR644144.1|KR644143.1|KR644142.1|KR644141.1|KR644140.1|KR644139.1|KR644138.1|KR644137.1|KR644136.1|KR644135.1|KR644134.1|KR644133.1|KR644132.1|KR644131.1|KR644130.1|KR644129.1|KR644128.1|KR644127.1|KR644126.1|KR644125.1|KR644124.1|KR644123.1|KR644122.1|KR644121.1|KR644120.1|KR644119.1|KR644118.1|KR644117.1|KR644116.1|KR644115.1|KR644114.1|KR644113.1|KR644112.1|KR644111.1|KR644110.1|KR644109.1|KR644108.1|KR644107.1|KR644106.1|KR644105.1|KR644104.1|KR644103.1|KR644102.1|KR644101.1|KR644100.1|KR644099.1|KR644098.1|KR644097.1|KR644096.1|KR644095.1|KR644094.1|KR644093.1|KR644092.1|KR644091.1|KR644090.1|KR644089.1|KR644088.1|KR644087.1|KR644086.1|KR644085.1|KR644084.1|KR644083.1|KR644082.1|KR644081.1|KR644080.1|KR644079.1|KR644078.1|KR644077.1|KR644076.1|KR644075.1|KR644074.1|KR644073.1|KR644072.1|KR644071.1|KR644070.1|KR644069.1|KR644068.1|KR644067.1|KR644066.1|KR644065.1|KR644064.1|KR644063.1|KR644062.1|KR644061.1|KR644060.1|KR644059.1|KR644058.1|KR644057.1|KR644056.1|KR644055.1|KR644054.1|KR644053.1|KR644052.1|KR644051.1|KR644050.1|KR644049.1|KR644048.1|KR644047.1|KR644046.1|KR644045.1|KR644044.1|KR644043.1|KR644042.1|KR644041.1|KR644040.1|KR644039.1|KR644038.1|KR644037.1|KR644036.1|KR644035.1|KR644034.1|KR644033.1|KR644032.1|KR644031.1|KR644030.1|KR644029.1|KR644028.1|KR644027.1|KR644026.1|KR644025.1|KR644024.1|KR644023.1|KR644022.1|KR644021.1|KR644020.1|KR644019.1|KR644018.1|KR644017.1|KR644016.1|KR644015.1|KR644014.1|KR644013.1|KR644012.1|KR644011.1|KR644010.1|KR644009.1|KR644008.1|KR644007.1|KR644006.1|KR644005.1|KR644004.1|KR644003.1|KR644002.1|KR644001.1|KR644000.1|KR643999.1|KR643998.1|KR643997.1|KR643996.1|KR643995.1|KR643994.1|KR643993.1|KR643992.1|KR643991.1|KR643990.1|KR643989.1|KR643988.1|KR643987.1|KR643986.1|KR643985.1|KR643984.1|KR643983.1|KR643982.1|KR643981.1|KR643980.1|KR643979.1|KR643978.1|KR643977.1|KR643976.1|KR643975.1|KR643974.1|KR643973.1|KR643972.1|KR643971.1|KR643970.1|KR643969.1|KR643968.1|KR643967.1|KR643966.1|KR643965.1|KR643964.1|KR643963.1|KR643962.1|KR643961.1|KR643960.1|KR643959.1|KR643958.1|KR643957.1|KR643956.1|KR643955.1|KR643954.1|KR643953.1|KR643952.1|KR643951.1|KR643950.1|KR643949.1|KR643948.1|KR643947.1|KR643946.1|KR643945.1|KR643944.1|KR643943.1|KR643942.1|KR643941.1|KR643940.1|KR643939.1|KR643938.1|KR643937.1|KR643936.1|KR643935.1|KR643934.1|KR643933.1|KR643932.1|KR643931.1|KR643930.1|KR643929.1|KR643928.1|KR643927.1|KR643926.1|KR643925.1|KR643924.1|KR643923.1|KR643922.1|KR643921.1|KR643920.1|KR643919.1|KR643918.1|KR643917.1|KR643916.1|KR643915.1|KR643914.1|KR643913.1|KR643912.1|KR643911.1|KR643910.1|KR643909.1|KR643908.1|KR643907.1|KR643906.1|KR643905.1|KR643904.1|KR643903.1|KR643902.1|KR643901.1|KR643900.1|KR643899.1|KR643898.1|KR643897.1|KR643896.1|KR643895.1|KR643894.1|KR643893.1|KR643892.1|KR643891.1|KR643890.1|KR643889.1|KR643888.1|KR643887.1|KR643886.1|KR643885.1|KR643884.1|KR643883.1|KR643882.1|KR643881.1|KR643880.1|KR643879.1|KR643878.1|KR643877.1|KR643876.1|KR643875.1|KR643874.1|KR643873.1|KR643872.1|KR643871.1|KR643870.1|KR643869.1|KR643868.1|KR643867.1|KR643866.1|KR643865.1|KR643864.1|KR643863.1|KR643862.1|KR643861.1|KR643860.1|KR643859.1|KR643858.1|KR643857.1|KR643856.1|KR643855.1|KR643854.1|KR643853.1|KR643852.1|KR643851.1|KR643850.1|KR643849.1|KR643848.1|KR643847.1|KR643846.1|KR643845.1|KR643844.1|KR643843.1|KR643842.1|KR643841.1|KR643840.1|KR643839.1|KR643838.1|KR643837.1|KR643836.1|KR643835.1|KR643834.1|KR643833.1|KR643832.1|KR643831.1|KR643830.1|KR643829.1|KR643828.1|KR643827.1|KR643826.1|KR643825.1|KR643824.1|KR643823.1|KR643822.1|KR643821.1|KR643820.1|KR643819.1|KR643818.1|KR643817.1|KR643816.1|KR643815.1|KR643814.1|KR643813.1|KR643812.1|KR643811.1|KR643810.1|KR643809.1|KR643808.1|KR643807.1|KR643806.1|KR643805.1|KR643804.1|KR643803.1|KR643802.1|KR643801.1|KR643800.1|KR643799.1|KR643798.1|KR643797.1|KR643796.1|KR643795.1|KR643794.1|KR643793.1|KR643792.1|KR643791.1|KR643790.1|KR643789.1|KR643788.1|KR643787.1|KR643786.1|KR643785.1|KR643784.1|KR643783.1|KR643782.1|KR643781.1|KR643780.1|KR643779.1|KR643778.1|KR643777.1|KR643776.1|KR643775.1|KR643774.1|KR643773.1|KR643772.1|KR643771.1|KR643770.1|KR643769.1|KR643768.1|KR643767.1|KR643766.1|KR643765.1|KR643764.1|KR643763.1|KR643762.1|KR643761.1|KR643760.1|KR643759.1|KR643758.1|KR643757.1|KR643756.1|KR643755.1|KR643754.1|KR643753.1|KR643752.1|KR643751.1|KR643750.1|KR643749.1|KR643748.1|KR643747.1|KR643746.1|KR643745.1|KR643744.1|KR643743.1|KR643742.1|KR643741.1|KR643740.1|KR643739.1|KR643738.1|KR643737.1|KR643736.1|KR643735.1|KR643734.1|KR643733.1|KR643732.1|KR643731.1|KR643730.1|KR643729.1|KR643728.1|KR643727.1|KR643726.1|KR643725.1|KR643724.1|KR643723.1|KR643722.1|KR643721.1|KR643720.1|KR643719.1|KR643718.1|KR643717.1|KR643716.1|KR643715.1|KR643714.1|KR643713.1|KR643712.1|KR643711.1|KR643710.1|KR643709.1|KR643708.1|KR643707.1|KR643706.1|KR643705.1|KR643704.1|KR643703.1|KR643702.1|KR643701.1|KR643700.1|KR643699.1|KR643698.1|KR643697.1|KR643696.1|KR643695.1|KR643694.1|KR643693.1|KR643692.1|KR643691.1|KR643690.1|KR643689.1|KR643688.1|KR643687.1|KR643686.1|KR643685.1|KR643684.1|KR643683.1|KR643682.1|KR643681.1|KR643680.1|KR643679.1|KR643678.1|KR643677.1|KR643676.1|KR643675.1|KR643674.1|KR643673.1|KR643672.1|KR643671.1|KR643670.1|KR643669.1|KR643668.1|KR643667.1|KR643666.1|KR643665.1|KR643664.1|KR643663.1|KR643662.1|KR643661.1|KR643660.1|KR643659.1|KR643658.1|KR643657.1|KR643656.1|KR643655.1|KR643654.1|KR643653.1|KR643652.1|KR643651.1|KR643650.1|KR643649.1|KR643648.1|KR643647.1|KR643646.1|KR643645.1|KR643644.1|KR643643.1|KR643642.1|KR643641.1|KR643640.1|KR643639.1|KR643638.1|KR643637.1|KR643636.1|KR643635.1|KR643634.1|KR643633.1|KR643632.1|KR643631.1|KR643630.1|KR643629.1|KR643628.1|KR643627.1|KR643626.1|KR643625.1|KR643624.1|KR643623.1|KR643622.1|KR643621.1|KR643620.1|KR643619.1|KR643618.1|KR643617.1|KR643616.1|KR643615.1|KR643614.1|KR643613.1|KR643612.1|KR643611.1|KR643610.1|KR643609.1|KR643608.1|KR643607.1|KR643606.1|KR643605.1|KR643604.1|KR643603.1|KR643602.1|KR643601.1|KR643600.1|KR643599.1|KR643598.1|KR643597.1|KR643596.1|KR643595.1|KR643594.1|KR643593.1|KR643592.1|KR643591.1|KR643590.1|KR643589.1|KR643588.1|KR643587.1|KR643586.1|KR643585.1|KR643584.1|KR643583.1|KR643582.1|KR643581.1|KR643580.1|KR643579.1|KR643578.1|KR643577.1|KR643576.1|KR643575.1|KR643574.1|KR643573.1|KR643572.1|KR643571.1|KR643570.1|KR643569.1|KR643568.1|KR643567.1|KR643566.1|KR643565.1|KR643564.1|KR643563.1|KR643562.1|KR643561.1|KR643560.1|KR643559.1|KR643558.1|KR643557.1|KR643556.1|KR643555.1|KR643554.1|KR643553.1|KR643552.1|KR643551.1|KR643550.1|KR643549.1|KR643548.1|KR643547.1|KR643546.1|KR643545.1|KR643544.1|KR643543.1|KR643542.1|KR643541.1|KR643540.1|KR643539.1|KR643538.1|KR643537.1|KR643536.1|KR643535.1|KR643534.1|KR643533.1|KR643532.1|KR643531.1|KR643530.1|KR643529.1|KR643528.1|KR643527.1|KR643526.1|KR643525.1|KR643524.1|KR643523.1|KR643522.1|KR643521.1|KR643520.1|KR643519.1|KR643518.1|KR643517.1|KR643516.1|KR643515.1|KR643514.1|KR643513.1|KR643512.1|KR643511.1|KR643510.1|KR643509.1|KR643508.1|KR643507.1|KR643506.1|KR643505.1|KR643504.1|KR643503.1|KR643502.1|KR643501.1|KR643500.1|KR643499.1|KR643498.1|KR643497.1|KR643496.1|KR643495.1|KR643494.1|KR643493.1|KR643492.1|KR643491.1|KR643490.1|KR643489.1|KR643488.1|KR643487.1|KR643486.1|KR643485.1|KR643484.1|KR643483.1|KR643482.1|KR643481.1|KR643480.1|KR643479.1|KR643478.1|KR643477.1|KR643476.1|KR643475.1|KR643474.1|KR643473.1|KR643472.1|KR643471.1|KR643470.1|KR643469.1|KR643468.1|KR643467.1|KR643466.1|KR643465.1|KR643464.1|KR643463.1|KR643462.1|KR643461.1|KR643460.1|KR643459.1|KR643458.1|KR643457.1|KR643456.1|KR643455.1|KR643454.1|KR643453.1|KR643452.1|KR643451.1|KR643450.1|KR643449.1|KR643448.1|KR643447.1|KR643446.1|KR643445.1|KR643444.1|KR643443.1|KR643442.1|KR643441.1|KR643440.1|KR643439.1|KR643438.1|KR643437.1|KR643436.1|KR643435.1|KR643434.1|KR643433.1|KR643432.1|KR643431.1|KR643430.1|KR643429.1|KR643428.1|KR643427.1|KR643426.1|KR643425.1|KR643424.1|KR643423.1|KR643422.1|KR643421.1|KR643420.1|KR643419.1|KR643418.1|KR643417.1|KR643416.1|KR643415.1|KR643414.1|KR643413.1|KR643412.1|KR643411.1|KR643410.1|KR643409.1|KR643408.1|KR643407.1|KR643406.1|KR643405.1|KR643404.1|KR643403.1|KR643402.1|KR643401.1|KR643400.1|KR643399.1|KR643398.1|KR643397.1|KR643396.1|KR643395.1|KR643394.1|KR643393.1|KR643392.1|KR643391.1|KR643390.1|KR643389.1|KR643388.1|KR643387.1|KR643386.1|KR643385.1|KR643384.1|KR643383.1|KR643382.1|KR643381.1|KR643380.1|KR643379.1|KR643378.1|KR643377.1|KR643376.1|KR643375.1|KR643374.1|KR643373.1|KR643372.1|KR643371.1|KR643370.1|KR643369.1|KR643368.1|KR643367.1|KR643366.1|KR643365.1|KR643364.1|KR643363.1|KR643362.1|KR643361.1|KR643360.1|KR643359.1|KR643358.1|KR643357.1|KR643356.1|KR643355.1|KR643354.1|KR643353.1|KR643352.1|KR643351.1|KR643350.1|KR643349.1|KR643348.1|KR643347.1|KR643346.1|KR643345.1|KR643344.1|KR643343.1|KR643342.1|KR643341.1|KR643340.1|KR643339.1|KR643338.1|KR643337.1|KR643336.1|KR643335.1|KR643334.1|KR643333.1|KR643332.1|KR643331.1|KR643330.1|KR643329.1|KR643328.1|KR643327.1|KR643326.1|KR643325.1|KR643324.1|KR643323.1|KR643322.1|KR643321.1|KR643320.1|KR643319.1|KR643318.1|KR643317.1|KR643316.1|KR643315.1|KR643314.1|KR643313.1|KR643312.1|KR643311.1|KR643310.1|KR643309.1|KR643308.1|KR643307.1|KR643306.1|KR643305.1|KR643304.1|KR643303.1|KR643302.1|KR643301.1|KR643300.1|KR643299.1|KR643298.1|KR643297.1|KR643296.1|KR643295.1|KR643294.1|KR643293.1|KR643292.1|KR643291.1|KR643290.1|KR643289.1|KR643288.1|KR643287.1|KR643286.1|KR643285.1|KR643284.1|KR643283.1|KR643282.1|KR643281.1|KR643280.1|KR643279.1|KR643278.1|KR643277.1|KR643276.1|KR643275.1|KR643274.1|KR643273.1|KR643272.1|KR643271.1|KR643270.1|KR643269.1|KR643268.1|KR643267.1|KR643266.1|KR643265.1|KR643264.1|KR643263.1|KR643262.1|KR643261.1|KR643260.1|KR643259.1|KR643258.1|KR643257.1|KR643256.1|KR643255.1|KR643254.1|KR643253.1|KR643252.1|KR643251.1|KR643250.1|KR643249.1|KR643248.1|KR643247.1|KR643246.1|KR643245.1|KR643244.1|KR643243.1|KR643242.1|KR643241.1|KR643240.1|KR643239.1|KR643238.1|KR643237.1|KR643236.1|KR643235.1|KR643234.1|KR643233.1|KR643232.1|KR643231.1|KR643230.1|KR643229.1|KR643228.1|KR643227.1|KR643226.1|KR643225.1|KR643224.1|KR643223.1|KR643222.1|KR643221.1|KR643220.1|KR643219.1|KR643218.1|KR643217.1|KR643216.1|KR643215.1|KR643214.1|KR643213.1|KR643212.1|KR643211.1|KR643210.1|KR643209.1|KR643208.1|KR643207.1|KR643206.1|KR643205.1|KR643204.1|KR643203.1|KR643202.1|KR643201.1|KR643200.1|KR643199.1|KR643198.1|KR643197.1|KR643196.1|KR643195.1|KR643194.1|KR643193.1|KR643192.1|KR643191.1|KR643190.1|KR643189.1|KR643188.1|KR643187.1|KR643186.1|KR643185.1|KR643184.1|KR643183.1|KR643182.1|KR643181.1|KR643180.1|KR643179.1|KR643178.1|KR643177.1|KR643176.1|KR643175.1|KR643174.1|KR643173.1|KR643172.1|KR643171.1|KR643170.1|KR643169.1|KR643168.1|KR643167.1|KR643166.1|KR643165.1|KR643164.1|KR643163.1|KR643162.1|KR643161.1|KR643160.1|KR643159.1|KR643158.1|KR643157.1|KR643156.1|KR643155.1|KR643154.1|KR643153.1|KR643152.1|KR643151.1|KR643150.1|KR643149.1|KR643148.1|KR643147.1|KR643146.1|KR643145.1|KR643144.1|KR643143.1|KR643142.1|KR643141.1|KR643140.1|KR643139.1|KR643138.1|KR643137.1|KR643136.1|KR643135.1|KR643134.1|KR643133.1|KR643132.1|KR643131.1|KR643130.1|KR643129.1|KR643128.1|KR643127.1|KR643126.1|KR643125.1|KR643124.1|KR643123.1|KR643122.1|KR643121.1|KR643120.1|KR643119.1|KR643118.1|KR643117.1|KR643116.1|KR643115.1|KR643114.1|KR643113.1|KR643112.1|KR643111.1|KR643110.1|KR643109.1|KR643108.1|KR643107.1|KR643106.1|KR643105.1|KR643104.1|KR643103.1|KR643102.1|KR643101.1|KR643100.1|KR643099.1|KR643098.1|KR643097.1|KR643096.1|KR643095.1|KR643094.1|KR643093.1|KR643092.1|KR643091.1|KR643090.1|KR643089.1|KR643088.1|KR643087.1|KR643086.1|KR643085.1|KR643084.1|KR643083.1|KR643082.1|KR643081.1|KR643080.1|KR643079.1|KR643078.1|KR643077.1|KR643076.1|KR643075.1|KR643074.1|KR643073.1|KR643072.1|KR643071.1|KR643070.1|KR643069.1|KR643068.1|KR643067.1|KR643066.1|KR643065.1|KR643064.1|KR643063.1|KR643062.1|KR643061.1|KR643060.1|KR643059.1|KR643058.1|KR643057.1|KR643056.1|KR643055.1|KR643054.1|KR643053.1|KR643052.1|KR643051.1|KR643050.1|KR643049.1|KR643048.1|KR643047.1|KR643046.1|KR643045.1|KR643044.1|KR643043.1|KR643042.1|KR643041.1|KR643040.1|KR643039.1|KR643038.1|KR643037.1|KR643036.1|KR643035.1|KR643034.1|KR643033.1|KR643032.1|KR643031.1|KR643030.1|KR643029.1|KR643028.1|KR643027.1|KR643026.1|KR643025.1|KR643024.1|KR643023.1|KR643022.1|KR643021.1|KR643020.1|KR643019.1|KR643018.1|KR643017.1|KR643016.1|KR643015.1|KR643014.1|KR643013.1|KR643012.1|KR643011.1|KR643010.1|KR643009.1|KR643008.1|KR643007.1|KR643006.1|KR643005.1|KR643004.1|KR643003.1|KR643002.1|KR643001.1|KR643000.1|KR642999.1|KR642998.1|KR642997.1|KR642996.1|KR642995.1|KR642994.1|KR642993.1|KR642992.1|KR642991.1|KR642990.1|KR642989.1|KR642988.1|KR642987.1|KR642986.1|KR642985.1|KR642984.1|KR642983.1|KR642982.1|KR642981.1|KR642980.1|KR642979.1|KR642978.1|KR642977.1|KR642976.1|KR642975.1|KR642974.1|KR642973.1|KR642972.1|KR642971.1|KR642970.1|KR642969.1|KR642968.1|KR642967.1|KR642966.1|KR642965.1|KR642964.1|KR642963.1|KR642962.1|KR642961.1|KR642960.1|KR642959.1|KR642958.1|KR642957.1|KR642956.1|KR642955.1|KR642954.1|KR642953.1|KR642952.1|KR642951.1|KR642950.1|KR642949.1|KR642948.1|KR642947.1|KR642946.1|KR642945.1|KR642944.1|KR642943.1|KR642942.1|KR642941.1|KR642940.1|KR642939.1|KR642938.1|KR642937.1|KR642936.1|KR642935.1|KR642934.1|KR642933.1|KR642932.1|KR642931.1|KR642930.1|KR642929.1|KR642928.1|KR642927.1|KR642926.1|KR642925.1|KR642924.1|KR642923.1|KR642922.1|KR642921.1|KR642920.1|KR642919.1|KR642918.1|KR642917.1|KR642916.1|KR642915.1|KR642914.1|KR642913.1|KR642912.1|KR642911.1|KR642910.1|KR642909.1|KR642908.1|KR642907.1|KR642906.1|KR642905.1|KR642904.1|KR642903.1|KR642902.1|KR642901.1|KR642900.1|KR642899.1|KR642898.1|KR642897.1|KR642896.1|KR642895.1|KR642894.1|KR642893.1|KR642892.1|KR642891.1|KR642890.1|KR642889.1|KR642888.1|KR642887.1|KR642886.1|KR642885.1|KR642884.1|KR642883.1|KR642882.1|KR642881.1|KR642880.1|KR642879.1|KR642878.1|KR642877.1|KR642876.1|KR642875.1|KR642874.1|KR642873.1|KR642872.1|KR642871.1|KR642870.1|KR642869.1|KR642868.1|KR642867.1|KR642866.1|KR642865.1|KR642864.1|KR642863.1|KR642862.1|KR642861.1|KR642860.1|KR642859.1|KR642858.1|KR642857.1|KR642856.1|KR642855.1|KR642854.1|KR642853.1|KR642852.1|KR642851.1|KR642850.1|KR642849.1|KR642848.1|KR642847.1|KR642846.1|KR642845.1|KR642844.1|KR642843.1|KR642842.1|KR642841.1|KR642840.1|KR642839.1|KR642838.1|KR642837.1|KR642836.1|KR642835.1|KR642834.1|KR642833.1|KR642832.1|KR642831.1|KR642830.1|KR642829.1|KR642828.1|KR642827.1|KR642826.1|KR642825.1|KR642824.1|KR642823.1|KR642822.1|KR642821.1|KR642820.1|KR642819.1|KR642818.1|KR642817.1|KR642816.1|KR642815.1|KR642814.1|KR642813.1|KR642812.1|KR642811.1|KR642810.1|KR642809.1|KR642808.1|KR642807.1|KR642806.1|KR642805.1|KR642804.1|KR642803.1|KR642802.1|KR642801.1|KR642800.1|KR642799.1|KR642798.1|KR642797.1|KR642796.1|KR642795.1|KR642794.1|KR642793.1|KR642792.1|KR642791.1|KR642790.1|KR642789.1|KR642788.1|KR642787.1|KR642786.1|KR642785.1|KR642784.1|KR642783.1|KR642782.1|KR642781.1|KR642780.1|KR642779.1|KR642778.1|KR642777.1|KR642776.1|KR642775.1|KR642774.1|KR642773.1|KR642772.1|KR642771.1|KR642770.1|KR642769.1|KR642768.1|KR642767.1|KR642766.1|KR642765.1|KR642764.1|KR642763.1|KR642762.1|KR642761.1|KR642760.1|KR642759.1|KR642758.1|KR642757.1|KR642756.1|KR642755.1|KR642754.1|KR642753.1|KR642752.1|KR642751.1|KR642750.1|KR642749.1|KR642748.1|KR642747.1|KR642746.1|KR642745.1|KR642744.1|KR642743.1|KR642742.1|KR642741.1|KR642740.1|KR642739.1|KR642738.1|KR642737.1|KR642736.1|KR642735.1|KR642734.1|KR642733.1|KR642732.1|KR642731.1|KR642730.1|KR642729.1|KR642728.1|KR642727.1|KR642726.1|KR642725.1|KR642724.1|KR642723.1|KR642722.1|KR642721.1|KR642720.1|KR642719.1|KR642718.1|KR642717.1|KR642716.1|KR642715.1|KR642714.1|KR642713.1|KR642712.1|KR642711.1|KR642710.1|KR642709.1|KR642708.1|KR642707.1|KR642706.1|KR642705.1|KR642704.1|KR642703.1|KR642702.1|KR642701.1|KR642700.1|KR642699.1|KR642698.1|KR642697.1|KR642696.1|KR642695.1|KR642694.1|KR642693.1|KR642692.1|KR642691.1|KR642690.1|KR642689.1|KR642688.1|KR642687.1|KR642686.1|KR642685.1|KR642684.1|KR642683.1|KR642682.1|KR642681.1|KR642680.1|KR642679.1|KR642678.1|KR642677.1|KR642676.1|KR642675.1|KR642674.1|KR642673.1|KR642672.1|KR642671.1|KR642670.1|KR642669.1|KR642668.1|KR642667.1|KR642666.1|KR642665.1|KR642664.1|KR642663.1|KR642662.1|KR642661.1|KR642660.1|KR642659.1|KR642658.1|KR642657.1|KR642656.1|KR642655.1|KR642654.1|KR642653.1|KR642652.1|KR642651.1|KR642650.1|KR642649.1|KR642648.1|KR642647.1|KR642646.1|KR642645.1|KR642644.1|KR642643.1|KR642642.1|KR642641.1|KR642640.1|KR642639.1|KR642638.1|KR642637.1|KR642636.1|KR642635.1|KR642634.1|KR642633.1|KR642632.1|KR642631.1|KR642630.1|KR642629.1|KR642628.1|KR642627.1|KR642626.1|KR642625.1|KR642624.1|KR642623.1|KR642622.1|KR642621.1|KR642620.1|KR642619.1|KR642618.1|KR642617.1|KR642616.1|KR642615.1|KR642614.1|KR642613.1|KR642612.1|KR642611.1|KR642610.1|KR642609.1|KR642608.1|KR642607.1|KR642606.1|KR642605.1|KR642604.1|KR642603.1|KR642602.1|KR642601.1|KR642600.1|KR642599.1|KR642598.1|KR642597.1|KR642596.1|KR642595.1|KR642594.1|KR642593.1|KR642592.1|KR642591.1|KR642590.1|KR642589.1|KR642588.1|KR642587.1|KR642586.1|KR642585.1|KR642584.1|KR642583.1|KR642582.1|KR642581.1|KR642580.1|KR642579.1|KR642578.1|KR642577.1|KR642576.1|KR642575.1|KR642574.1|KR642573.1|KR642572.1|KR642571.1|KR642570.1|KR642569.1|KR642568.1|KR642567.1|KR642566.1|KR642565.1|KR642564.1|KR642563.1|KR642562.1|KR642561.1|KR642560.1|KR642559.1|KR642558.1|KR642557.1|KR642556.1|KR642555.1|KR642554.1|KR642553.1|KR642552.1|KR642551.1|KR642550.1|KR642549.1|KR642548.1|KR642547.1|KR642546.1|KR642545.1|KR642544.1|KR642543.1|KR642542.1|KR642541.1|KR642540.1|KR642539.1|KR642538.1|KR642537.1|KR642536.1|KR642535.1|KR642534.1|KR642533.1|KR642532.1|KR642531.1|KR642530.1|KR642529.1|KR642528.1|KR642527.1|KR642526.1|KR642525.1|KR642524.1|KR642523.1|KR642522.1|KR642521.1|KR642520.1|KR642519.1|KR642518.1|KR642517.1|KR642516.1|KR642515.1|KR642514.1|KR642513.1|KR642512.1|KR642511.1|KR642510.1|KR642509.1|KR642508.1|KR642507.1|KR642506.1|KR642505.1|KR642504.1|KR642503.1|KR642502.1|KR642501.1|KR642500.1|KR642499.1|KR642498.1|KR642497.1|KR642496.1|KR642495.1|KR642494.1|KR642493.1|KR642492.1|KR642491.1|KR642490.1|KR642489.1|KR642488.1|KR642487.1|KR642486.1|KR642485.1|KR642484.1|KR642483.1|KR642482.1|KR642481.1|KR642480.1|KR642479.1|KR642478.1|KR642477.1|KR642476.1|KR642475.1|KR642474.1|KR642473.1|KR642472.1|KR642471.1|KR642470.1|KR642469.1|KR642468.1|KR642467.1|KR642466.1|KR642465.1|KR642464.1|KR642463.1|KR642462.1|KR642461.1|KR642460.1|KR642459.1|KR642458.1|KR642457.1|KR642456.1|KR642455.1|KR642454.1|KR642453.1|KR642452.1|KR642451.1|KR642450.1|KR642449.1|KR642448.1|KR642447.1|KR642446.1|KR642445.1|KR642444.1|KR642443.1|KR642442.1|KR642441.1|KR642440.1|KR642439.1|KR642438.1|KR642437.1|KR642436.1|KR642435.1|KR642434.1|KR642433.1|KR642432.1|KR642431.1|KR642430.1|KR642429.1|KR642428.1|KR642427.1|KR642426.1|KR642425.1|KR642424.1|KR642423.1|KR642422.1|KR642421.1|KR642420.1|KR642419.1|KR642418.1|KR642417.1|KR642416.1|KR642415.1|KR642414.1|KR642413.1|KR642412.1|KR642411.1|KR642410.1|KR642409.1|KR642408.1|KR642407.1|KR642406.1|KR642405.1|KR642404.1|KR642403.1|KR642402.1|KR642401.1|KR642400.1|KR642399.1|KR642398.1|KR642397.1|KR642396.1|KR642395.1|KR642394.1|KR642393.1|KR642392.1|KR642391.1|KR642390.1|KR642389.1|KR642388.1|KR642387.1|KR642386.1|KR642385.1|KR642384.1|KR642383.1|KR642382.1|KR642381.1|KR642380.1|KR642379.1|KR642378.1|KR642377.1|KR642376.1|KR642375.1|KR642374.1|KR642373.1|KR642372.1|KR642371.1|KR642370.1|KR642369.1|KR642368.1|KR642367.1|KR642366.1|KR642365.1|KR642364.1|KR642363.1|KR642362.1|KR642361.1|KR642360.1|KR642359.1|KR642358.1|KR642357.1|KR642356.1|KR642355.1|KR642354.1|KR642353.1|KR642352.1|KR642351.1|KR642350.1|KR642349.1|KR642348.1|KR642347.1|KR642346.1|KR642345.1|KR642344.1|KR642343.1|KR642342.1|KR642341.1|KR642340.1|KR642339.1|KR642338.1|KR642337.1|KR642336.1|KR642335.1|KR642334.1|KR642333.1|KR642332.1|KR642331.1|KR642330.1|KR642329.1|KR642328.1|KR642327.1|KR642326.1|KR642325.1|KR642324.1|KR642323.1|KR642322.1|KR642321.1|KR642320.1|KR642319.1|KR642318.1|KR642317.1|KR642316.1|KR642315.1|KR642314.1|KR642313.1|KR642312.1|KR642311.1|KR642310.1|KR642309.1|KR642308.1|KR642307.1|KR642306.1|KR642305.1|KR642304.1|KR642303.1|KR642302.1|KR642301.1|KR642300.1|KR642299.1|KR642298.1|KR642297.1|KR642296.1|KR642295.1|KR642294.1|KR642293.1|KR642292.1|KR642291.1|KR642290.1|KR642289.1|KR642288.1|KR642287.1|KR642286.1|KR642285.1|KR642284.1|KR642283.1|KR642282.1|KR642281.1|KR642280.1|KR642279.1|KR642278.1|KR642277.1|KR642276.1|KR642275.1|KR642274.1|KR642273.1|KR642272.1|KR642271.1|KR642270.1|KR642269.1|KR642268.1|KR642267.1|KR642266.1|KR642265.1|KR642264.1|KR642263.1|KR642262.1|KR642261.1|KR642260.1|KR642259.1|KR642258.1|KR642257.1|KR642256.1|KR642255.1|KR642254.1|KR642253.1|KR642252.1|KR642251.1|KR642250.1|KR642249.1|KR642248.1|KR642247.1|KR642246.1|KR642245.1|KR642244.1|KR642243.1|KR642242.1|KR642241.1|KR642240.1|KR642239.1|KR642238.1|KR642237.1|KR642236.1|KR642235.1|KR642234.1|KR642233.1|KR642232.1|KR642231.1|KR642230.1|KR642229.1|KR642228.1|KR642227.1|KR642226.1|KR642225.1|KR642224.1|KR642223.1|KR642222.1|KR642221.1|KR642220.1|KR642219.1|KR642218.1|KR642217.1|KR642216.1|KR642215.1|KR642214.1|KR642213.1|KR642212.1|KR642211.1|KR642210.1|KR642209.1|KR642208.1|KR642207.1|KR642206.1|KR642205.1|KR642204.1|KR642203.1|KR642202.1|KR642201.1|KR642200.1|KR642199.1|KR642198.1|KR642197.1|KR642196.1|KR642195.1|KR642194.1|KR642193.1|KR642192.1|KR642191.1|KR642190.1|KR642189.1|KR642188.1|KR642187.1|KR642186.1|KR642185.1|KR642184.1|KR642183.1|KR642182.1|KR642181.1|KR642180.1|KR642179.1|KR642178.1|KR642177.1|KR642176.1|KR642175.1|KR642174.1|KR642173.1|KR642172.1|KR642171.1|KR642170.1|KR642169.1|KR642168.1|KR642167.1|KR642166.1|KR642165.1|KR642164.1|KR642163.1|KR642162.1|KR642161.1|KR642160.1|KR642159.1|KR642158.1|KR642157.1|KR642156.1|KR642155.1|KR642154.1|KR642153.1|KR642152.1|KR642151.1|KR642150.1|KR642149.1|KR642148.1|KR642147.1|KR642146.1|KR642145.1|KR642144.1|KR642143.1|KR642142.1|KR642141.1|KR642140.1|KR642139.1|KR642138.1|KR642137.1|KR642136.1|KR642135.1|KR642134.1|KR642133.1|KR642132.1|KR642131.1|KR642130.1|KR642129.1|KR642128.1|KR642127.1|KR642126.1|KR642125.1|KR642124.1|KR642123.1|KR642122.1|KR642121.1|KR642120.1|KR642119.1|KR642118.1|KR642117.1|KR642116.1|KR642115.1|KR642114.1|KR642113.1|KR642112.1|KR642111.1|KR642110.1|KR642109.1|KR642108.1|KR642107.1|KR642106.1|KR642105.1|KR642104.1|KR642103.1|KR642102.1|KR642101.1|KR642100.1|KR642099.1|KR642098.1|KR642097.1|KR642096.1|KR642095.1|KR642094.1|KR642093.1|KR642092.1|KR642091.1|KR642090.1|KR642089.1|KR642088.1|KR642087.1|KR642086.1|KR642085.1|KR642084.1|KR642083.1|KR642082.1|KR642081.1|KR642080.1|KR642079.1|KR642078.1|KR642077.1|KR642076.1|KR642075.1|KR642074.1|KR642073.1|KR642072.1|KR642071.1|KR642070.1|KR642069.1|KR642068.1|KR642067.1|KR642066.1|KR642065.1|KR642064.1|KR642063.1|KR642062.1|KR642061.1|KR642060.1|KR642059.1|KR642058.1|KR642057.1|KR642056.1|KR642055.1|KR642054.1|KR642053.1|KR642052.1|KR642051.1|KR642050.1|KR642049.1|KR642048.1|KR642047.1|KR642046.1|KR642045.1|KR642044.1|KR642043.1|KR642042.1|KR642041.1|KR642040.1|KR642039.1|KR642038.1|KR642037.1|KR642036.1|KR642035.1|KR642034.1|KR642033.1|KR642032.1|KR642031.1|KR642030.1|KR642029.1|KR642028.1|KR642027.1|KR642026.1|KR642025.1|KR642024.1|KR642023.1|KR642022.1|KR642021.1|KR642020.1|KR642019.1|KR642018.1|KR642017.1|KR642016.1|KR642015.1|KR642014.1|KR642013.1|KR642012.1|KR642011.1|KR642010.1|KR642009.1|KR642008.1|KR642007.1|KR642006.1|KR642005.1|KR642004.1|KR642003.1|KR642002.1|KR642001.1|KR642000.1|KR641999.1|KR641998.1|KR641997.1|KR641996.1|KR641995.1|KR641994.1|KR641993.1|KR641992.1|KR641991.1|KR641990.1|KR641989.1|KR641988.1|KR641987.1|KR641986.1|KR641985.1|KR641984.1|KR641983.1|KR641982.1|KR641981.1|KR641980.1|KR641979.1|KR641978.1|KR641977.1|KR641976.1|KR641975.1|KR641974.1|KR641973.1|KR641972.1|KR641971.1|KR641970.1|KR641969.1|KR641968.1|KR641967.1|KR641966.1|KR641965.1|KR641964.1|KR641963.1|KR641962.1|KR641961.1|KR641960.1|KR641959.1|KR641958.1|KR641957.1|KR641956.1|KR641955.1|KR641954.1|KR641953.1|KR641952.1|KR641951.1|KR641950.1|KR641949.1|KR641948.1|KR641947.1|KR641946.1|KR641945.1|KR641944.1|KR641943.1|KR641942.1|KR641941.1|KR641940.1|KR641939.1|KR641938.1|KR641937.1|KR641936.1|KR641935.1|KR641934.1|KR641933.1|KR641932.1|KR641931.1|KR641930.1|KR641929.1|KR641928.1|KR641927.1|KR641926.1|KR641925.1|KR641924.1|KR641923.1|KR641922.1|KR641921.1|KR641920.1|KR641919.1|KR641918.1|KR641917.1|KR641916.1|KR641915.1|KR641914.1|KR641913.1|KR641912.1|KR641911.1|KR641910.1|KR641909.1|KR641908.1|KR641907.1|KR641906.1|KR641905.1|KR641904.1|KR641903.1|KR641902.1|KR641901.1|KR641900.1|KR641899.1|KR641898.1|KR641897.1|KR641896.1|KR641895.1|KR641894.1|KR641893.1|KR641892.1|KR641891.1|KR641890.1|KR641889.1|KR641888.1|KR641887.1|KR641886.1|KR641885.1|KR641884.1|KR641883.1|KR641882.1|KR641881.1|KR641880.1|KR641879.1|KR641878.1|KR641877.1|KR641876.1|KR641875.1|KR641874.1|KR641873.1|KR641872.1|KR641871.1|KR641870.1|KR641869.1|KR641868.1|KR641867.1|KR641866.1|KR641865.1|KR641864.1|KR641863.1|KR641862.1|KR641861.1|KR641860.1|KR641859.1|KR641858.1|KR641857.1|KR641856.1|KR641855.1|KR641854.1|KR641853.1|KR641852.1|KR641851.1|KR641850.1|KR641849.1|KR641848.1|KR641847.1|KR641846.1|KR641845.1|KR641844.1|KR641843.1|KR641842.1|KR641841.1|KR641840.1|KR641839.1|KR641838.1|KR641837.1|KR641836.1|KR641835.1|KR641834.1|KR641833.1|KR641832.1|KR641831.1|KR641830.1|KR641829.1|KR641828.1|KR641827.1|KR641826.1|KR641825.1|KR641824.1|KR641823.1|KR641822.1|KR641821.1|KR641820.1|KR641819.1|KR641818.1|KR641817.1|KR641816.1|KR641815.1|KR641814.1|KR641813.1|KR641812.1|KR641811.1|KR641810.1|KR641809.1|KR641808.1|KR641807.1|KR641806.1|KR641805.1|KR641804.1|KR641803.1|KR641802.1|KR641801.1|KR641800.1|KR641799.1|KR641798.1|KR641797.1|KR641796.1|KR641795.1|KR641794.1|KR641793.1|KR641792.1|KR641791.1|KR641790.1|KR641789.1|KR641788.1|KR641787.1|KR641786.1|KR641785.1|KR641784.1|KR641783.1|KR641782.1|KR641781.1|KR641780.1|KR641779.1|KR641778.1|KR641777.1|KR641776.1|KR641775.1|KR641774.1|KR641773.1|KR641772.1|KR641771.1|KR641770.1|KR641769.1|KR641768.1|KR641767.1|KR641766.1|KR641765.1|KR641764.1|KR641763.1|KR641762.1|KR641761.1|KR641760.1|KR641759.1|KR641758.1|KR641757.1|KR641756.1|KR641755.1|KR641754.1|KR641753.1|KR641752.1|KR641751.1|KR641750.1|KR641749.1|KR641748.1|KR641747.1|KR641746.1|KR641745.1|KR641744.1|KR641743.1|KR641742.1|KR641741.1|KR641740.1|KR641739.1|KR641738.1|KR641737.1|KR641736.1|KR641735.1|KR641734.1|KR641733.1|KR641732.1|KR641731.1|KR641730.1|KR641729.1|KR641728.1|KR641727.1|KR641726.1|KR641725.1|KR641724.1|KR641723.1|KR641722.1|KR641721.1|KR641720.1|KR641719.1|KR641718.1|KR641717.1|KR641716.1|KR641715.1|KR641714.1|KR641713.1|KR641712.1|KR641711.1|KR641710.1|KR641709.1|KR641708.1|KR641707.1|KR641706.1|KR641705.1|KR641704.1|KR641703.1|KR641702.1|KR641701.1|KR641700.1|KR641699.1|KR641698.1|KR641697.1|KR641696.1|KR641695.1|KR641694.1|KR641693.1|KR641692.1|KR641691.1|KR641690.1|KR641689.1|KR641688.1|KR641687.1|KR641686.1|KR641685.1|KR641684.1|KR641683.1|KR641682.1|KR641681.1|KR641680.1|KR641679.1|KR641678.1|KR641677.1|KR641676.1|KR641675.1|KR641674.1|KR641673.1|KR641672.1|KR641671.1|KR641670.1|KR641669.1|KR641668.1|KR641667.1|KR641666.1|KR641665.1|KR641664.1|KR641663.1|KR641662.1|KR641661.1|KR641660.1|KR641659.1|KR641658.1|KR641657.1|KR641656.1|KR641655.1|KR641654.1|KR641653.1|KR641652.1|KR641651.1|KR641650.1|KR641649.1|KR641648.1|KR641647.1|KR641646.1|KR641645.1|KR641644.1|KR641643.1|KR641642.1|KR641641.1|KR641640.1|KR641639.1|KR641638.1|KR641637.1|KR641636.1|KR641635.1|KR641634.1|KR641633.1|KR641632.1|KR641631.1|KR641630.1|KR641629.1|KR641628.1|KR641627.1|KR641626.1|KR641625.1|KR641624.1|KR641623.1|KR641622.1|KR641621.1|KR641620.1|KR641619.1|KR641618.1|KR641617.1|KR641616.1|KR641615.1|KR641614.1|KR641613.1|KR641612.1|KR641611.1|KR641610.1|KR641609.1|KR641608.1|KR641607.1|KR641606.1|KR641605.1|KR641604.1|KR641603.1|KR641602.1|KR641601.1|KR641600.1|KR641599.1|KR641598.1|KR641597.1|KR641596.1|KR641595.1|KR641594.1|KR641593.1|KR641592.1|KR641591.1|KR641590.1|KR641589.1|KR641588.1|KR641587.1|KR641586.1|KR641585.1|KR641584.1|KR641583.1|KR641582.1|KR641581.1|KR641580.1|KR641579.1|KR641578.1|KR641577.1|KR641576.1|KR641575.1|KR641574.1|KR641573.1|KR641572.1|KR641571.1|KR641570.1|KR641569.1|KR641568.1|KR641567.1|KR641566.1|KR641565.1|KR641564.1|KR641563.1|KR641562.1|KR641561.1|KR641560.1|KR641559.1|KR641558.1|KR641557.1|KR641556.1|KR641555.1|KR641554.1|KR641553.1|KR641552.1|KR641551.1|KR641550.1|KR641549.1|KR641548.1|KR641547.1|KR641546.1|KR641545.1|KR641544.1|KR641543.1|KR641542.1|KR641541.1|KR641540.1|KR641539.1|KR641538.1|KR641537.1|KR641536.1|KR641535.1|KR641534.1|KR641533.1|KR641532.1|KR641531.1|KR641530.1|KR641529.1|KR641528.1|KR641527.1|KR641526.1|KR641525.1|KR641524.1|KR641523.1|KR641522.1|KR641521.1|KR641520.1|KR641519.1|KR641518.1|KR641517.1|KR641516.1|KR641515.1|KR641514.1|KR641513.1|KR641512.1|KR641511.1|KR641510.1|KR641509.1|KR641508.1|KR641507.1|KR641506.1|KR641505.1|KR641504.1|KR641503.1|KR641502.1|KR641501.1|KR641500.1|KR641499.1|KR641498.1|KR641497.1|KR641496.1|KR641495.1|KR641494.1|KR641493.1|KR641492.1|KR641491.1|KR641490.1|KR641489.1|KR641488.1|KR641487.1|KR641486.1|KR641485.1|KR641484.1|KR641483.1|KR641482.1|KR641481.1|KR641480.1|KR641479.1|KR641478.1|KR641477.1|KR641476.1|KR641475.1|KR641474.1|KR641473.1|KR641472.1|KR641471.1|KR641470.1|KR641469.1|KR641468.1|KR641467.1|KR641466.1|KR641465.1|KR641464.1|KR641463.1|KR641462.1|KR641461.1|KR641460.1|KR641459.1|KR641458.1|KR641457.1|KR641456.1|KR641455.1|KR641454.1|KR641453.1|KR641452.1|KR641451.1|KR641450.1|KR641449.1|KR641448.1|KR641447.1|KR641446.1|KR641445.1|KR641444.1|KR641443.1|KR641442.1|KR641441.1|KR641440.1|KR641439.1|KR641438.1|KR641437.1|KR641436.1|KR641435.1|KR641434.1|KR641433.1|KR641432.1|KR641431.1|KR641430.1|KR641429.1|KR641428.1|KR641427.1|KR641426.1|KR641425.1|KR641424.1|KR641423.1|KR641422.1|KR641421.1|KR641420.1|KR641419.1|KR641418.1|KR641417.1|KR641416.1|KR641415.1|KR641414.1|KR641413.1|KR641412.1|KR641411.1|KR641410.1|KR641409.1|KR641408.1|KR641407.1|KR641406.1|KR641405.1|KR641404.1|KR641403.1|KR641402.1|KR641401.1|KR641400.1|KR641399.1|KR641398.1|KR641397.1|KR641396.1|KR641395.1|KR641394.1|KR641393.1|KR641392.1|KR641391.1|KR641390.1|KR641389.1|KR641388.1|KR641387.1|KR641386.1|KR641385.1|KR641384.1|KR641383.1|KR641382.1|KR641381.1|KR641380.1|KR641379.1|KR641378.1|KR641377.1|KR641376.1|KR641375.1|KR641374.1|KR641373.1|KR641372.1|KR641371.1|KR641370.1|KR641369.1|KR641368.1|KR641367.1|KR641366.1|KR641365.1|KR641364.1|KR641363.1|KR641362.1|KR641361.1|KR641360.1|KR641359.1|KR641358.1|KR641357.1|KR641356.1|KR641355.1|KR641354.1|KR641353.1|KR641352.1|KR641351.1|KR641350.1|KR641349.1|KR641348.1|KR641347.1|KR641346.1|KR641345.1|KR641344.1|KR641343.1|KR641342.1|KR641341.1|KR641340.1|KR641339.1|KR641338.1|KR641337.1|KR641336.1|KR641335.1|KR641334.1|KR641333.1|KR641332.1|KR641331.1|KR641330.1|KR641329.1|KR641328.1|KR641327.1|KR641326.1|KR641325.1|KR641324.1|KR641323.1|KR641322.1|KR641321.1|KR641320.1|KR641319.1|KR641318.1|KR641317.1|KR641316.1|KR641315.1|KR641314.1|KR641313.1|KR641312.1|KR641311.1|KR641310.1|KR641309.1|KR641308.1|KR641307.1|KR641306.1|KR641305.1|KR641304.1|KR641303.1|KR641302.1|KR641301.1|KR641300.1|KR641299.1|KR641298.1|KR641297.1|KR641296.1|KR641295.1|KR641294.1|KR641293.1|KR641292.1|KR641291.1|KR641290.1|KR641289.1|KR641288.1|KR641287.1|KR641286.1|KR641285.1|KR641284.1|KR641283.1|KR641282.1|KR641281.1|KR641280.1|KR641279.1|KR641278.1|KR641277.1|KR641276.1|KR641275.1|KR641274.1|KR641273.1|KR641272.1|KR641271.1|KR641270.1|KR641269.1|KR641268.1|KR641267.1|KR641266.1|KR641265.1|KR641264.1|KR641263.1|KR641262.1|KR641261.1|KR641260.1|KR641259.1|KR641258.1|KR641257.1|KR641256.1|KR641255.1|KR641254.1|KR641253.1|KR641252.1|KR641251.1|KR641250.1|KR641249.1|KR641248.1|KR641247.1|KR641246.1|KR641245.1|KR641244.1|KR641243.1|KR641242.1|KR641241.1|KR641240.1|KR641239.1|KR641238.1|KR641237.1|KR641236.1|KR641235.1|KR641234.1|KR641233.1|KR641232.1|KR641231.1|KR641230.1|KR641229.1|KR641228.1|KR641227.1|KR641226.1|KR641225.1|KR641224.1|KR641223.1|KR641222.1|KR641221.1|KR641220.1|KR641219.1|KR641218.1|KR641217.1|KR641216.1|KR641215.1|KR641214.1|KR641213.1|KR641212.1|KR641211.1|KR641210.1|KR641209.1|KR641208.1|KR641207.1|KR641206.1|KR641205.1|KR641204.1|KR641203.1|KR641202.1|KR641201.1|KR641200.1|KR641199.1|KR641198.1|KR641197.1|KR641196.1|KR641195.1|KR641194.1|KR641193.1|KR641192.1|KR641191.1|KR641190.1|KR641189.1|KR641188.1|KR641187.1|KR641186.1|KR641185.1|KR641184.1|KR641183.1|KR641182.1|KR641181.1|KR641180.1|KR641179.1|KR641178.1|KR641177.1|KR641176.1|KR641175.1|KR641174.1|KR641173.1|KR641172.1|KR641171.1|KR641170.1|KR641169.1|KR641168.1|KR641167.1|KR641166.1|KR641165.1|KR641164.1|KR641163.1|KR641162.1|KR641161.1|KR641160.1|KR641159.1|KR641158.1|KR641157.1|KR641156.1|KR641155.1|KR641154.1|KR641153.1|KR641152.1|KR641151.1|KR641150.1|KR641149.1|KR641148.1|KR641147.1|KR637146.1|KR637145.1|KR637144.1|KR637143.1|KR637142.1|KR637141.1|KR637140.1|KR637139.1|KR637138.1|KR637137.1|KR637136.1|KR637135.1|KR637134.1|KR637133.1|KR637132.1|KR637131.1|KR637130.1|KR637129.1|KR637128.1|KR637127.1|KR637126.1|KR637125.1|KR637124.1|KR637123.1|KR637122.1|KR637121.1|KR637120.1|KR637119.1|KR637118.1|KR637117.1|KR637116.1|KR637115.1|KR637114.1|KR637113.1|KR637112.1|KR637111.1|KR637110.1|KR637109.1|KR637108.1|KR637107.1|KR637106.1|KR637105.1|KR637104.1|KR637103.1|KR637102.1|KR637101.1|KR637100.1|KR637099.1|KR637098.1|KR637097.1|KR637096.1|KR637095.1|KR637094.1|KR637093.1|KR637092.1|KR637091.1|KR637090.1|KR637089.1|KR637088.1|KR637087.1|KR637086.1|KR637085.1|KR637084.1|KR637083.1|KR637082.1|KR637081.1|KR637080.1|KR637079.1|KR637078.1|KR637077.1|KR637076.1|KR637075.1|KR637074.1|KR637073.1|KR637072.1|KR637071.1|KR637070.1|KR637069.1|KR637068.1|KR637067.1|KR637066.1|KR637065.1|KR637064.1|KR637063.1|KR637062.1|KR637061.1|KR637060.1|KR637059.1|KR637058.1|KR637057.1|KR637056.1|KR637055.1|KR637054.1|KR637053.1|KR637052.1|KR637051.1|KR637050.1|KR637049.1|KR637048.1|KR637047.1|KR637046.1|KR637045.1|KR637044.1|KR637043.1|KR637042.1|KR637041.1|KR637040.1|KR637039.1|KR637038.1|KR637037.1|KR637036.1|KR637035.1|KR637034.1|KR637033.1|KR637032.1|KR637031.1|KR637030.1|KR637029.1|KR637028.1|KR637027.1|KR637026.1|KR637025.1|KR637024.1|KR637023.1|KR637022.1|KR637021.1|KR637020.1|KR637019.1|KR637018.1|KR637017.1|KR637016.1|KR637015.1|KR637014.1|KR637013.1|KR637012.1|KR637011.1|KR637010.1|KR637009.1|KR637008.1|KR637007.1|KR637006.1|KR637005.1|KR637004.1|KR637003.1|KR637002.1|KR637001.1|KR637000.1|KR636999.1|KR636998.1|KR636997.1|KR636996.1|KR636995.1|KR636994.1|KR636993.1|KR636992.1|KR636991.1|KR636990.1|KR636989.1|KR636988.1|KR636987.1|KR636986.1|KR636985.1|KR636984.1|KR636983.1|KR636982.1|KR636981.1|KR636980.1|KR636979.1|KR636978.1|KR636977.1|KR636976.1|KR636975.1|KR636974.1|KR636973.1|KR636972.1|KR636971.1|KR636970.1|KR636969.1|KR636968.1|KR636967.1|KR636966.1|KR636965.1|KR636964.1|KR636963.1|KR636962.1|KR636961.1|KR636960.1|KR636959.1|KR636958.1|KR636957.1|KR636956.1|KR636955.1|KR636954.1|KR636953.1|KR636952.1|KR636951.1|KR636950.1|KR636949.1|KR636948.1|KR636947.1|KR636946.1|KR636945.1|KR636944.1|KR636943.1|KR636942.1|KR636941.1|KR636940.1|KR636939.1|KR636938.1|KR636937.1|KR636936.1|KR636935.1|KR636934.1|KR636933.1|KR636932.1|KR636931.1|KR636930.1|KR636929.1|KR636928.1|KR636927.1|KR636926.1|KR636925.1|KR636924.1|KR636923.1|KR636922.1|KR636921.1|KR636920.1|KR636919.1|KR636918.1|KR636917.1|KR636916.1|KR636915.1|KR636914.1|KR636913.1|KR636912.1|KR636911.1|KR636910.1|KR636909.1|KR636908.1|KR636907.1|KR636906.1|KR636905.1|KR636904.1|KR636903.1|KR636902.1|KR636901.1|KR636900.1|KR636899.1|KR636898.1|KR636897.1|KR636896.1|KR636895.1|KR636894.1|KR636893.1|KR636892.1|KR636891.1|KR636890.1|KR636889.1|KR636888.1|KR636887.1|KR636886.1|KR636885.1|KR636884.1|KR636883.1|KR636882.1|KR636881.1|KR636880.1|KR636879.1|KR636878.1|KR636877.1|KR636876.1|KR636875.1|KR636874.1|KR636873.1|KR636872.1|KR636871.1|KR636870.1|KR636869.1|KR636868.1|KR636867.1|KR636866.1|KR636865.1|KR636864.1|KR636863.1|KR636862.1|KR636861.1|KR636860.1|KR636859.1|KR636858.1|KR636857.1|KR636856.1|KR636855.1|KR636854.1|KR636853.1|KR636852.1|KR636851.1|KR636850.1|KR636849.1|KR636848.1|KR636847.1|KR636846.1|KR636845.1|KR636844.1|KR636843.1|KR636842.1|KR636841.1|KR636840.1|KR636839.1|KR636838.1|KR636837.1|KR636836.1|KR636835.1|KR636834.1|KR636833.1|KR636832.1|KR636831.1|KR636830.1|KR636829.1|KR636828.1|KR636827.1|KR636826.1|KR636825.1|KR636824.1|KR636823.1|KR636822.1|KR636821.1|KR636820.1|KR636819.1|KR636818.1|KR636817.1|KR636816.1|KR636815.1|KR636814.1|KR636813.1|KR636812.1|KR636811.1|KR636810.1|KR636809.1|KR636808.1|KR636807.1|KR636806.1|KR636805.1|KR636804.1|KR636803.1|KR636802.1|KR636801.1|KR636800.1|KR636799.1|KR636798.1|KR636797.1|KR636796.1|KR636795.1|KR636794.1|KR636793.1|KR636792.1|KR636791.1|KR636790.1|KR636789.1|KR636788.1|KR636787.1|KR636786.1|KR636785.1|KR636784.1|KR636783.1|KR636782.1|KR636781.1|KR636780.1|KR636779.1|KR636778.1|KR636777.1|KR636776.1|KR636775.1|KR636774.1|KR636773.1|KR636772.1|KR636771.1|KR636770.1|KR636769.1|KR636768.1|KR636767.1|KR636766.1|KR636765.1|KR636764.1|KR636763.1|KR636762.1|KR636761.1|KR636760.1|KR636759.1|KR636758.1|KR636757.1|KR636756.1|KR636755.1|KR636754.1|KR636753.1|KR636752.1|KR636751.1|KR636750.1|KR636749.1|KR636748.1|KR636747.1|KR636746.1|KR636745.1|KR636744.1|KR636743.1|KR636742.1|KR636741.1|KR636740.1|KR636739.1|KR636738.1|KR636737.1|KR636736.1|KR636735.1|KR636734.1|KR636733.1|KR636732.1|KR636731.1|KR636730.1|KR636729.1|KR636728.1|KR636727.1|KR636726.1|KR636725.1|KR636724.1|KR636723.1|KR636722.1|KR636721.1|KR636720.1|KR636719.1|KR636718.1|KR636717.1|KR636716.1|KR636715.1|KR636714.1|KR636713.1|KR636712.1|KR636711.1|KR636710.1|KR636709.1|KR636708.1|KR636707.1|KR636706.1|KR636705.1|KR636704.1|KR636703.1|KR636702.1|KR636701.1|KR636700.1|KR636699.1|KR636698.1|KR636697.1|KR636696.1|KR636695.1|KR636694.1|KR636693.1|KR636692.1|KR636691.1|KR636690.1|KR636689.1|KR636688.1|KR636687.1|KR636686.1|KR636685.1|KR636684.1|KR636683.1|KR636682.1|KR636681.1|KR636680.1|KR636679.1|KR636678.1|KR636677.1|KR636676.1|KR636675.1|KR636674.1|KR636673.1|KR636672.1|KR636671.1|KR636670.1|KR636669.1|KR636668.1|KR636667.1|KR636666.1|KR636665.1|KR636664.1|KR636663.1|KR636662.1|KR636661.1|KR636660.1|KR636659.1|KR636658.1|KR636657.1|KR636656.1|KR636655.1|KR636654.1|KR636653.1|KR636652.1|KR636651.1|KR636650.1|KR636649.1|KR636648.1|KR636647.1|KR636646.1|KR636645.1|KR636644.1|KR636643.1|KR636642.1|KR636641.1|KR636640.1|KR636639.1|KR636638.1|KR636637.1|KR636636.1|KR636635.1|KR636634.1|KR636633.1|KR636632.1|KR636631.1|KR636630.1|KR636629.1|KR636628.1|KR636627.1|KR636626.1|KR636625.1|KR636624.1|KR636623.1|KR636622.1|KR636621.1|KR636620.1|KR636619.1|KR636618.1|KR636617.1|KR636616.1|KR636615.1|KR636614.1|KR636613.1|KR636612.1|KR636611.1|KR636610.1|KR636609.1|KR636608.1|KR636607.1|KR636606.1|KR636605.1|KR636604.1|KR636603.1|KR636602.1|KR636601.1|KR636600.1|KR636599.1|KR636598.1|KR636597.1|KR636596.1|KR636595.1|KR636594.1|KR636593.1|KR636592.1|KR636591.1|KR636590.1|KR636589.1|KR636588.1|KR636587.1|KR636586.1|KR636585.1|KR636584.1|KR636583.1|KR636582.1|KR636581.1|KR636580.1|KR636579.1|KR636578.1|KR636577.1|KR636576.1|KR636575.1|KR636574.1|KR636573.1|KR636572.1|KR636571.1|KR636570.1|KR636569.1|KR636568.1|KR636567.1|KR636566.1|KR636565.1|KR636564.1|KR636563.1|KR636562.1|KR636561.1|KR636560.1|KR636559.1|KR636558.1|KR636557.1|KR636556.1|KR636555.1|KR636554.1|KR636553.1|KR636552.1|KR636551.1|KR636550.1|KR636549.1|KR636548.1|KR636547.1|KR636546.1|KR636545.1|KR636544.1|KR636543.1|KR636542.1|KR636541.1|KR636540.1|KR636539.1|KR636538.1|KR636537.1|KR636536.1|KR636535.1|KR636534.1|KR636533.1|KR636532.1|KR636531.1|KR636530.1|KR636529.1|KR636528.1|KR636527.1|KR636526.1|KR636525.1|KR636524.1|KR636523.1|KR636522.1|KR636521.1|KR636520.1|KR636519.1|KR636518.1|KR636517.1|KR636516.1|KR636515.1|KR636514.1|KR636513.1|KR636512.1|KR636511.1|KR636510.1|KR636509.1|KR636508.1|KR636507.1|KR636506.1|KR636505.1|KR636504.1|KR636503.1|KR636502.1|KR636501.1|KR636500.1|KR636499.1|KR636498.1|KR636497.1|KR636496.1|KR636495.1|KR636494.1|KR636493.1|KR636492.1|KR636491.1|KR636490.1|KR636489.1|KR636488.1|KR636487.1|KR636486.1|KR636485.1|KR636484.1|KR636483.1|KR636482.1|KR636481.1|KR636480.1|KR636479.1|KR636478.1|KR636477.1|KR636476.1|KR636475.1|KR636474.1|KR636473.1|KR636472.1|KR636471.1|KR636470.1|KR636469.1|KR636468.1|KR636467.1|KR636466.1|KR636465.1|KR636464.1|KR636463.1|KR636462.1|KR636461.1|KR636460.1|KR636459.1|KR636458.1|KR636457.1|KR636456.1|KR636455.1|KR636454.1|KR636453.1|KR636452.1|KR636451.1|KR636450.1|KR636449.1|KR636448.1|KR636447.1|KR636446.1|KR636445.1|KR636444.1|KR636443.1|KR636442.1|KR636441.1|KR636440.1|KR636439.1|KR636438.1|KR636437.1|KR636436.1|KR636435.1|KR636434.1|KR636433.1|KR636432.1|KR636431.1|KR636430.1|KR636429.1|KR636428.1|KR636427.1|KR636426.1|KR636425.1|KR636424.1|KR636423.1|KR636422.1|KR636421.1|KR636420.1|KR636419.1|KR636418.1|KR636417.1|KR636416.1|KR636415.1|KR636414.1|KR636413.1|KR636412.1|KR636411.1|KR636410.1|KR636409.1|KR636408.1|KR636407.1|KR636406.1|KR636405.1|KR636404.1|KR636403.1|KR636402.1|KR636401.1|KR636400.1|KR636399.1|KR636398.1|KR636397.1|KR636396.1|KR636395.1|KR636394.1|KR636393.1|KR636392.1|KR636391.1|KR636390.1|KR636389.1|KR636388.1|KR636387.1|KR636386.1|KR636385.1|KR636384.1|KR636383.1|KR636382.1|KR636381.1|KR636380.1|KR636379.1|KR636378.1|KR636377.1|KR636376.1|KR636375.1|KR636374.1|KR636373.1|KR636372.1|KR636371.1|KR636370.1|KR636369.1|KR636368.1|KR636367.1|KR636366.1|KR636365.1|KR636364.1|KR636363.1|KR636362.1|KR636361.1|KR636360.1|KR636359.1|KR636358.1|KR636357.1|KR636356.1|KR636355.1|KR636354.1|KR636353.1|KR636352.1|KR636351.1|KR636350.1|KR636349.1|KR636348.1|KR636347.1|KR636346.1|KR636345.1|KR636344.1|KR636343.1|KR636342.1|KR636341.1|KR636340.1|KR636339.1|KR636338.1|KR636337.1|KR636336.1|KR636335.1|KR636334.1|KR636333.1|KR636332.1|KR636331.1|KR636330.1|KR636329.1|KR636328.1|KR636327.1|KR636326.1|KR636325.1|KR636324.1|KR636323.1|KR636322.1|KR636321.1|KR636320.1|KR636319.1|KR636318.1|KR636317.1|KR636316.1|KR636315.1|KR636314.1|KR636313.1|KR636312.1|KR636311.1|KR636310.1|KR636309.1|KR636308.1|KR636307.1|KR636306.1|KR636305.1|KR636304.1|KR636303.1|KR636302.1|KR636301.1|KR636300.1|KR636299.1|KR636298.1|KR636297.1|KR636296.1|KR636295.1|KR636294.1|KR636293.1|KR636292.1|KR636291.1|KR636290.1|KR636289.1|KR636288.1|KR636287.1|KR636286.1|KR636285.1|KR636284.1|KR636283.1|KR636282.1|KR636281.1|KR636280.1|KR636279.1|KR636278.1|KR636277.1|KR636276.1|KR636275.1|KR636274.1|KR636273.1|KR636272.1|KR636271.1|KR636270.1|KR636269.1|KR636268.1|KR636267.1|KR636266.1|KR636265.1|KR636264.1|KR636263.1|KR636262.1|KR636261.1|KR636260.1|KR636259.1|KR636258.1|KR636257.1|KR636256.1|KR636255.1|KR636254.1|KR636253.1|KR636252.1|KR636251.1|KR636250.1|KR636249.1|KR636248.1|KR636247.1|KR636246.1|KR636245.1|KR636244.1|KR636243.1|KR636242.1|KR636241.1|KR636240.1|KR636239.1|KR636238.1|KR636237.1|KR636236.1|KR636235.1|KR636234.1|KR636233.1|KR636232.1|KR636231.1|KR636230.1|KR636229.1|KR636228.1|KR636227.1|KR636226.1|KR636225.1|KR636224.1|KR636223.1|KR636222.1|KR636221.1|KR636220.1|KR636219.1|KR636218.1|KR636217.1|KR636216.1|KR636215.1|KR636214.1|KR636213.1|KR636212.1|KR636211.1|KR636210.1|KR636209.1|KR636208.1|KR636207.1|KR636206.1|KR636205.1|KR636204.1|KR636203.1|KR636202.1|KR636201.1|KR636200.1|KR636199.1|KR636198.1|KR636197.1|KR636196.1|KR636195.1|KR636194.1|KR636193.1|KR636192.1|KR636191.1|KR636190.1|KR636189.1|KR636188.1|KR636187.1|KR636186.1|KR636185.1|KR636184.1|KR636183.1|KR636182.1|KR636181.1|KR636180.1|KR636179.1|KR636178.1|KR636177.1|KR636176.1|KR636175.1|KR636174.1|KR636173.1|KR636172.1|KR636171.1|KR636170.1|KR636169.1|KR636168.1|KR636167.1|KR636166.1|KR636165.1|KR636164.1|KR636163.1|KR636162.1|KR636161.1|KR636160.1|KR636159.1|KR636158.1|KR636157.1|KR636156.1|KR636155.1|KR636154.1|KR636153.1|KR636152.1|KR636151.1|KR636150.1|KR636149.1|KR636148.1|KR636147.1|KR636146.1|KR636145.1|KR636144.1|KR636143.1|KR636142.1|KR636141.1|KR636140.1|KR636139.1|KR636138.1|KR636137.1|KR636136.1|KR636135.1|KR636134.1|KR636133.1|KR636132.1|KR636131.1|KR636130.1|KR636129.1|KR636128.1|KR636127.1|KR636126.1|KR636125.1|KR636124.1|KR636123.1|KR636122.1|KR636121.1|KR636120.1|KR636119.1|KR636118.1|KR636117.1|KR636116.1|KR636115.1|KR636114.1|KR636113.1|KR636112.1|KR636111.1|KR636110.1|KR636109.1|KR636108.1|KR636107.1|KR636106.1|KR636105.1|KR636104.1|KR636103.1|KR636102.1|KR636101.1|KR636100.1|KR636099.1|KR636098.1|KR636097.1|KR636096.1|KR636095.1|KR636094.1|KR636093.1|KR636092.1|KR636091.1|KR636090.1|KR636089.1|KR636088.1|KR636087.1|KR636086.1|KR636085.1|KR636084.1|KR636083.1|KR636082.1|KR636081.1|KR636080.1|KR636079.1|KR636078.1|KR636077.1|KR636076.1|KR636075.1|KR636074.1|KR636073.1|KR636072.1|KR636071.1|KR636070.1|KR636069.1|KR636068.1|KR636067.1|KR636066.1|KR636065.1|KR636064.1|KR636063.1|KR636062.1|KR636061.1|KR636060.1|KR636059.1|KR636058.1|KR636057.1|KR636056.1|KR636055.1|KR636054.1|KR636053.1|KR636052.1|KR636051.1|KR636050.1|KR636049.1|KR636048.1|KR636047.1|KR636046.1|KR636045.1|KR636044.1|KR636043.1|KR636042.1|KR636041.1|KR636040.1|KR636039.1|KR636038.1|KR636037.1|KR636036.1|KR636035.1|KR636034.1|KR636033.1|KR636032.1|KR636031.1|KR636030.1|KR636029.1|KR636028.1|KR636027.1|KR636026.1|KR636025.1|KR636024.1|KR636023.1|KR636022.1|KR636021.1|KR636020.1|KR636019.1|KR636018.1|KR636017.1|KR636016.1|KR636015.1|KR636014.1|KR636013.1|KR636012.1|KR636011.1|KR636010.1|KR636009.1|KR636008.1|KR636007.1|KR636006.1|KR636005.1|KR636004.1|KR636003.1|KR636002.1|KR636001.1|KR636000.1|KR635999.1|KR635998.1|KR635997.1|KR635996.1|KR635995.1|KR635994.1|KR635993.1|KR635992.1|KR635991.1|KR635990.1|KR635989.1|KR635988.1|KR635987.1|KR635986.1|KR635985.1|KR635984.1|KR635983.1|KR635982.1|KR635981.1|KR635980.1|KR635979.1|KR635978.1|KR635977.1|KR635976.1|KR635975.1|KR635974.1|KR635973.1|KR635972.1|KR635971.1|KR635970.1|KR635969.1|KR635968.1|KR635967.1|KR635966.1|KR635965.1|KR635964.1|KR635963.1|KR635962.1|KR635961.1|KR635960.1|KR635959.1|KR635958.1|KR635957.1|KR635956.1|KR635955.1|KR635954.1|KR635953.1|KR635952.1|KR635951.1|KR635950.1|KR635949.1|KR635948.1|KR635947.1|KR635946.1|KR635945.1|KR635944.1|KR635943.1|KR635942.1|KR635941.1|KR635940.1|KR635939.1|KR635938.1|KR635937.1|KR635936.1|KR635935.1|KR635934.1|KR635933.1|KR635932.1|KR635931.1|KR635930.1|KR635929.1|KR635928.1|KR635927.1|KR635926.1|KR635925.1|KR635924.1|KR635923.1|KR635922.1|KR635921.1|KR635920.1|KR635919.1|KR635918.1|KR635917.1|KR635916.1|KR635915.1|KR635914.1|KR635913.1|KR635912.1|KR635911.1|KR635910.1|KR635909.1|KR635908.1|KR635907.1|KR635906.1|KR635905.1|KR635904.1|KR635903.1|KR635902.1|KR635901.1|KR635900.1|KR635899.1|KR635898.1|KR635897.1|KR635896.1|KR635895.1|KR635894.1|KR635893.1|KR635892.1|KR635891.1|KR635890.1|KR635889.1|KR635888.1|KR635887.1|KR635886.1|KR635885.1|KR635884.1|KR635883.1|KR635882.1|KR635881.1|KR635880.1|KR635879.1|KR635878.1|KR635877.1|KR635876.1|KR635875.1|KR635874.1|KR635873.1|KR635872.1|KR635871.1|KR635870.1|KR635869.1|KR635868.1|KR635867.1|KR635866.1|KR635865.1|KR635864.1|KR635863.1|KR635862.1|KR635861.1|KR635860.1|KR635859.1|KR635858.1|KR635857.1|KR635856.1|KR635855.1|KR635854.1|KR635853.1|KR635852.1|KR635851.1|KR635850.1|KR635849.1|KR635848.1|KR635847.1|KR635846.1|KR635845.1|KR635844.1|KR635843.1|KR635842.1|KR635841.1|KR635840.1|KR635839.1|KR635838.1|KR635837.1|KR635836.1|KR635835.1|KR635834.1|KR635833.1|KR635832.1|KR635831.1|KR635830.1|KR635829.1|KR635828.1|KR635827.1|KR635826.1|KR635825.1|KR635824.1|KR635823.1|KR635822.1|KR635821.1|KR635820.1|KR635819.1|KR635818.1|KR635817.1|KR635816.1|KR635815.1|KR635814.1|KR635813.1|KR635812.1|KR635811.1|KR635810.1|KR635809.1|KR635808.1|KR635807.1|KR635806.1|KR635805.1|KR635804.1|KR635803.1|KR635802.1|KR635801.1|KR635800.1|KR635799.1|KR635798.1|KR635797.1|KR635796.1|KR635795.1|KR635794.1|KR635793.1|KR635792.1|KR635791.1|KR635790.1|KR635789.1|KR635788.1|KR635787.1|KR635786.1|KR635785.1|KR635784.1|KR635783.1|KR635782.1|KR635781.1|KR635780.1|KR635779.1|KR635778.1|KR635777.1|KR635776.1|KR635775.1|KR635774.1|KR635773.1|KR635772.1|KR635771.1|KR635770.1|KR635769.1|KR635768.1|KR635767.1|KR635766.1|KR635765.1|KR635764.1|KR635763.1|KR635762.1|KR635761.1|KR635760.1|KR635759.1|KR635758.1|KR635757.1|KR635756.1|KR635755.1|KR635754.1|KR635753.1|KR635752.1|KR635751.1|KR635750.1|KR635749.1|KR635748.1|KR635747.1|KR635746.1|KR635745.1|KR635744.1|KR635743.1|KR635742.1|KR635741.1|KR635740.1|KR635739.1|KR635738.1|KR635737.1|KR635736.1|KR635735.1|KR635734.1|KR635733.1|KR635732.1|KR635731.1|KR635730.1|KR635729.1|KR635728.1|KR635727.1|KR635726.1|KR635725.1|KR635724.1|KR635723.1|KR635722.1|KR635721.1|KR635720.1|KR635719.1|KR635718.1|KR635717.1|KR635716.1|KR635715.1|KR635714.1|KR635713.1|KR635712.1|KR635711.1|KR635710.1|KR635709.1|KR635708.1|KR635707.1|KR635706.1|KR635705.1|KR635704.1|KR635703.1|KR635702.1|KR635701.1|KR635700.1|KR635699.1|KR635698.1|KR635697.1|KR635696.1|KR635695.1|KR635694.1|KR635693.1|KR635692.1|KR635691.1|KR635690.1|KR635689.1|KR635688.1|KR635687.1|KR635686.1|KR635685.1|KR635684.1|KR635683.1|KR635682.1|KR635681.1|KR635680.1|KR635679.1|KR635678.1|KR635677.1|KR635676.1|KR635675.1|KR635674.1|KR635673.1|KR635672.1|KR635671.1|KR635670.1|KR635669.1|KR635668.1|KR635667.1|KR635666.1|KR635665.1|KR635664.1|KR635663.1|KR635662.1|KR635661.1|KR635660.1|KR635659.1|KR635658.1|KR635657.1|KR635656.1|KR635655.1|KR635654.1|KR635653.1|KR635652.1|KR635651.1|KR635650.1|KR635649.1|KR635648.1|KR635647.1|KR635646.1|KR635645.1|KR635644.1|KR635643.1|KR635642.1|KR635641.1|KR635640.1|KR635639.1|KR635638.1|KR635637.1|KR635636.1|KR635635.1|KR635634.1|KR635633.1|KR635632.1|KR635631.1|KR635630.1|KR635629.1|KR635628.1|KR635627.1|KR635626.1|KR635625.1|KR635624.1|KR635623.1|KR635622.1|KR635621.1|KR635620.1|KR635619.1|KR635618.1|KR635617.1|KR635616.1|KR635615.1|KR635614.1|KR635613.1|KR635612.1|KR635611.1|KR635610.1|KR635609.1|KR635608.1|KR635607.1|KR635606.1|KR635605.1|KR635604.1|KR635603.1|KR635602.1|KR635601.1|KR635600.1|KR635599.1|KR635598.1|KR635597.1|KR635596.1|KR635595.1|KR635594.1|KR635593.1|KR635592.1|KR635591.1|KR635590.1|KR635589.1|KR635588.1|KR635587.1|KR635586.1|KR635585.1|KR635584.1|KR635583.1|KR635582.1|KR635581.1|KR635580.1|KR635579.1|KR635578.1|KR635577.1|KR635576.1|KR635575.1|KR635574.1|KR635573.1|KR635572.1|KR635571.1|KR635570.1|KR635569.1|KR635568.1|KR635567.1|KR635566.1|KR635565.1|KR635564.1|KR635563.1|KR635562.1|KR635561.1|KR635560.1|KR635559.1|KR635558.1|KR635557.1|KR635556.1|KR635555.1|KR635554.1|KR635553.1|KR635552.1|KR635551.1|KR635550.1|KR635549.1|KR635548.1|KR635547.1|KR635546.1|KR635545.1|KR635544.1|KR635543.1|KR635542.1|KR635541.1|KR635540.1|KR635539.1|KR635538.1|KR635537.1|KR635536.1|KR635535.1|KR635534.1|KR635533.1|KR635532.1|KR635531.1|KR635530.1|KR635529.1|KR635528.1|KR635527.1|KR635526.1|KR635525.1|KR635524.1|KR635523.1|KR635522.1|KR635521.1|KR635520.1|KR635519.1|KR635518.1|KR635517.1|KR635516.1|KR635515.1|KR635514.1|KR635513.1|KR635512.1|KR635511.1|KR635510.1|KR635509.1|KR635508.1|KR635507.1|KR635506.1|KR635505.1|KR635504.1|KR635503.1|KR635502.1|KR635501.1|KR635500.1|KR635499.1|KR635498.1|KR635497.1|KR635496.1|KR635495.1|KR635494.1|KR635493.1|KR635492.1|KR635491.1|KR635490.1|KR635489.1|KR635488.1|KR635487.1|KR635486.1|KR635485.1|KR635484.1|KR635483.1|KR635482.1|KR635481.1|KR635480.1|KR635479.1|KR635478.1|KR635477.1|KR635476.1|KR635475.1|KR635474.1|KR635473.1|KR635472.1|KR635471.1|KR635470.1|KR635469.1|KR635468.1|KR635467.1|KR635466.1|KR635465.1|KR635464.1|KR635463.1|KR635462.1|KR635461.1|KR635460.1|KR635459.1|KR635458.1|KR635457.1|KR635456.1|KR635455.1|KR635454.1|KR635453.1|KR635452.1|KR635451.1|KR635450.1|KR635449.1|KR635448.1|KR635447.1|KR635446.1|KR635445.1|KR635444.1|KR635443.1|KR635442.1|KR635441.1|KR635440.1|KR635439.1|KR635438.1|KR635437.1|KR635436.1|KR635435.1|KR635434.1|KR635433.1|KR635432.1|KR635431.1|KR635430.1|KR635429.1|KR635428.1|KR635427.1|KR635426.1|KR635425.1|KR635424.1|KR635423.1|KR635422.1|KR635421.1|KR635420.1|KR635419.1|KR635418.1|KR635417.1|KR635416.1|KR635415.1|KR635414.1|KR635413.1|KR635412.1|KR635411.1|KR635410.1|KR635409.1|KR635408.1|KR635407.1|KR635406.1|KR635405.1|KR635404.1|KR635403.1|KR635402.1|KR635401.1|KR635400.1|KR635399.1|KR635398.1|KR635397.1|KR635396.1|KR635395.1|KR635394.1|KR635393.1|KR635392.1|KR635391.1|KR635390.1|KR635389.1|KR635388.1|KR635387.1|KR635386.1|KR635385.1|KR635384.1|KR635383.1|KR635382.1|KR635381.1|KR635380.1|KR635379.1|KR635378.1|KR635377.1|KR635376.1|KR635375.1|KR635374.1|KR635373.1|KR635372.1|KR635371.1|KR635370.1|KR635369.1|KR635368.1|KR635367.1|KR635366.1|KR635365.1|KR635364.1|KR635363.1|KR635362.1|KR635361.1|KR635360.1|KR635359.1|KR635358.1|KR635357.1|KR635356.1|KR635355.1|KR635354.1|KR635353.1|KR635352.1|KR635351.1|KR635350.1|KR635349.1|KR635348.1|KR635347.1|KR635346.1|KR635345.1|KR635344.1|KR635343.1|KR635342.1|KR635341.1|KR635340.1|KR635339.1|KR635338.1|KR635337.1|KR635336.1|KR635335.1|KR635334.1|KR635333.1|KR635332.1|KR635331.1|KR635330.1|KR635329.1|KR635328.1|KR635327.1|KR635326.1|KR635325.1|KR635324.1|KR635323.1|KR635322.1|KR635321.1|KR635320.1|KR635319.1|KR635318.1|KR635317.1|KR635316.1|KR635315.1|KR635314.1|KR635313.1|KR635312.1|KR635311.1|KR635310.1|KR635309.1|KR635308.1|KR635307.1|KR635306.1|KR635305.1|KR635304.1|KR635303.1|KR635302.1|KR635301.1|KR635300.1|KR635299.1|KR635298.1|KR635297.1|KR635296.1|KR635295.1|KR635294.1|KR635293.1|KR635292.1|KR635291.1|KR635290.1|KR635289.1|KR635288.1|KR635287.1|KR635286.1|KR635285.1|KR635284.1|KR635283.1|KR635282.1|KR635281.1|KR635280.1|KR635279.1|KR635278.1|KR635277.1|KR635276.1|KR635275.1|KR635274.1|KR635273.1|KR635272.1|KR635271.1|KR635270.1|KR635269.1|KR635268.1|KR635267.1|KR635266.1|KR635265.1|KR635264.1|KR635263.1|KR635262.1|KR635261.1|KR635260.1|KR635259.1|KR635258.1|KR635257.1|KR635256.1|KR635255.1|KR635254.1|KR635253.1|KR635252.1|KR635251.1|KR635250.1|KR635249.1|KR635248.1|KR635247.1|KR635246.1|KR635245.1|KR635244.1|KR635243.1|KR635242.1|KR635241.1|KR635240.1|KR635239.1|KR635238.1|KR635237.1|KR635236.1|KR635235.1|KR635234.1|KR635233.1|KR635232.1|KR635231.1|KR635230.1|KR635229.1|KR635228.1|KR635227.1|KR635226.1|KR635225.1|KR635224.1|KR635223.1|KR635222.1|KR635221.1|KR635220.1|KR635219.1|KR635218.1|KR635217.1|KR635216.1|KR635215.1|KR635214.1|KR635213.1|KR635212.1|KR635211.1|KR635210.1|KR635209.1|KR635208.1|KR635207.1|KR635206.1|KR635205.1|KR635204.1|KR635203.1|KR635202.1|KR635201.1|KR635200.1|KR635199.1|KR635198.1|KR635197.1|KR635196.1|KR635195.1|KR635194.1|KR635193.1|KR635192.1|KR635191.1|KR635190.1|KR635189.1|KR635188.1|KR635187.1|KR635186.1|KR635185.1|KR635184.1|KR635183.1|KR635182.1|KR635181.1|KR635180.1|KR635179.1|KR635178.1|KR635177.1|KR635176.1|KR635175.1|KR635174.1|KR635173.1|KR635172.1|KR635171.1|KR635170.1|KR635169.1|KR635168.1|KR635167.1|KR635166.1|KR635165.1|KR635164.1|KR635163.1|KR635162.1|KR635161.1|KR635160.1|KR635159.1|KR635158.1|KR635157.1|KR635156.1|KR635155.1|KR635154.1|KR635153.1|KR635152.1|KR635151.1|KR635150.1|KR635149.1|KR635148.1|KR635147.1|KR635146.1|KR635145.1|KR635144.1|KR635143.1|KR635142.1|KR635141.1|KR635140.1|KR635139.1|KR635138.1|KR635137.1|KR635136.1|KR635135.1|KR635134.1|KR635133.1|KR635132.1|KR635131.1|KR635130.1|KR635129.1|KR635128.1|KR635127.1|KR635126.1|KR635125.1|KR635124.1|KR635123.1|KR635122.1|KR635121.1|KR635120.1|KR635119.1|KR635118.1|KR635117.1|KR635116.1|KR635115.1|KR635114.1|KR635113.1|KR635112.1|KR635111.1|KR635110.1|KR635109.1|KR635108.1|KR635107.1|KR635106.1|KR635105.1|KR635104.1|KR635103.1|KR635102.1|KR635101.1|KR635100.1|KR635099.1|KR635098.1|KR635097.1|KR635096.1|KR635095.1|KR635094.1|KR635093.1|KR635092.1|KR635091.1|KR635090.1|KR635089.1|KR635088.1|KR635087.1|KR635086.1|KR635085.1|KR635084.1|KR635083.1|KR635082.1|KR635081.1|KR635080.1|KR635079.1|KR635078.1|KR635077.1|KR635076.1|KR635075.1|KR635074.1|KR635073.1|KR635072.1|KR635071.1|KR635070.1|KR635069.1|KR635068.1|KR635067.1|KR635066.1|KR635065.1|KR635064.1|KR635063.1|KR635062.1|KR635061.1|KR635060.1|KR635059.1|KR635058.1|KR635057.1|KR635056.1|KR635055.1|KR635054.1|KR635053.1|KR635052.1|KR635051.1|KR635050.1|KR635049.1|KR635048.1|KR635047.1|KR635046.1|KR635045.1|KR635044.1|KR635043.1|KR635042.1|KR635041.1|KR635040.1|KR635039.1|KR635038.1|KR635037.1|KR635036.1|KR635035.1|KR635034.1|KR635033.1|KR635032.1|KR635031.1|KR635030.1|KR635029.1|KR635028.1|KR635027.1|KR635026.1|KR635025.1|KR635024.1|KR635023.1|KR635022.1|KR635021.1|KR635020.1|KR635019.1|KR635018.1|KR635017.1|KR635016.1|KR635015.1|KR635014.1|KR635013.1|KR635012.1|KR635011.1|KR635010.1|KR635009.1|KR635008.1|KR635007.1|KR635006.1|KR635005.1|KR635004.1|KR635003.1|KR635002.1|KR635001.1|KR635000.1|KR634999.1|KR634998.1|KR634997.1|KR634996.1|KR634995.1|KR634994.1|KR634993.1|KR634992.1|KR634991.1|KR634990.1|KR634989.1|KR634988.1|KR634987.1|KR634986.1|KR634985.1|KR634984.1|KR634983.1|KR634982.1|KR634981.1|KR634980.1|KR634979.1|KR634978.1|KR634977.1|KR634976.1|KR634975.1|KR634974.1|KR634973.1|KR634972.1|KR634971.1|KR634970.1|KR634969.1|KR634968.1|KR634967.1|KR634966.1|KR634965.1|KR634964.1|KR634963.1|KR634962.1|KR634961.1|KR634960.1|KR634959.1|KR634958.1|KR634957.1|KR634956.1|KR634955.1|KR634954.1|KR634953.1|KR634952.1|KR634951.1|KR634950.1|KR634949.1|KR634948.1|KR634947.1|KR634946.1|KR634945.1|KR634944.1|KR634943.1|KR634942.1|KR634941.1|KR634940.1|KR634939.1|KR634938.1|KR634937.1|KR634936.1|KR634935.1|KR634934.1|KR634933.1|KR634932.1|KR634931.1|KR634930.1|KR634929.1|KR634928.1|KR634927.1|KR634926.1|KR634925.1|KR634924.1|KR634923.1|KR634922.1|KR634921.1|KR634920.1|KR634919.1|KR634918.1|KR634917.1|KR634916.1|KR634915.1|KR634914.1|KR634913.1|KR634912.1|KR634911.1|KR634910.1|KR634909.1|KR634908.1|KR634907.1|KR634906.1|KR634905.1|KR634904.1|KR634903.1|KR634902.1|KR634901.1|KR634900.1|KR634899.1|KR634898.1|KR634897.1|KR634896.1|KR634895.1|KR634894.1|KR634893.1|KR634892.1|KR634891.1|KR634890.1|KR634889.1|KR634888.1|KR634887.1|KR634886.1|KR634885.1|KR634884.1|KR634883.1|KR634882.1|KR634881.1|KR634880.1|KR634879.1|KR634878.1|KR634877.1|KR634876.1|KR634875.1|KR634874.1|KR634873.1|KR634872.1|KR634871.1|KR634870.1|KR634869.1|KR634868.1|KR634867.1|KR634866.1|KR634865.1|KR634864.1|KR634863.1|KR634862.1|KR634861.1|KR634860.1|KR634859.1|KR634858.1|KR634857.1|KR634856.1|KR634855.1|KR634854.1|KR634853.1|KR634852.1|KR634851.1|KR634850.1|KR634849.1|KR634848.1|KR634847.1|KR634846.1|KR634845.1|KR634844.1|KR634843.1|KR634842.1|KR634841.1|KR634840.1|KR634839.1|KR634838.1|KR634837.1|KR634836.1|KR634835.1|KR634834.1|KR634833.1|KR634832.1|KR634831.1|KR634830.1|KR634829.1|KR634828.1|KR634827.1|KR634826.1|KR634825.1|KR634824.1|KR634823.1|KR634822.1|KR634821.1|KR634820.1|KR634819.1|KR634818.1|KR634817.1|KR634816.1|KR634815.1|KR634814.1|KR634813.1|KR634812.1|KR634811.1|KR634810.1|KR634809.1|KR634808.1|KR634807.1|KR634806.1|KR634805.1|KR634804.1|KR634803.1|KR634802.1|KR634801.1|KR634800.1|KR634799.1|KR634798.1|KR634797.1|KR634796.1|KR634795.1|KR634794.1|KR634793.1|KR634792.1|KR634791.1|KR634790.1|KR634789.1|KR634788.1|KR634787.1|KR634786.1|KR634785.1|KR634784.1|KR634783.1|KR634782.1|KR634781.1|KR634780.1|KR634779.1|KR634778.1|KR634777.1|KR634776.1|KR634775.1|KR634774.1|KR634773.1|KR634772.1|KR634771.1|KR634770.1|KR634769.1|KR634768.1|KR634767.1|KR634766.1|KR634765.1|KR634764.1|KR634763.1|KR634762.1|KR634761.1|KR634760.1|KR634759.1|KR634758.1|KR634757.1|KR634756.1|KR634755.1|KR634754.1|KR634753.1|KR634752.1|KR634751.1|KR634750.1|KR634749.1|KR634748.1|KR634747.1|KR634746.1|KR634745.1|KR634744.1|KR634743.1|KR634742.1|KR634741.1|KR634740.1|KR634739.1|KR634738.1|KR634737.1|KR634736.1|KR634735.1|KR634734.1|KR634733.1|KR634732.1|KR634731.1|KR634730.1|KR634729.1|KR634728.1|KR634727.1|KR634726.1|KR634725.1|KR634724.1|KR634723.1|KR634722.1|KR634721.1|KR634720.1|KR634719.1|KR634718.1|KR634717.1|KR634716.1|KR634715.1|KR634714.1|KR634713.1|KR634712.1|KR634711.1|KR634710.1|KR634709.1|KR634708.1|KR634707.1|KR634706.1|KR634705.1|KR634704.1|KR634703.1|KR634702.1|KR634701.1|KR634700.1|KR634699.1|KR634698.1|KR634697.1|KR634696.1|KR634695.1|KR634694.1|KR634693.1|KR634692.1|KR634691.1|KR634690.1|KR634689.1|KR634688.1|KR634687.1|KR634686.1|KR634685.1|KR634684.1|KR634683.1|KR634682.1|KR634681.1|KR634680.1|KR634679.1|KR634678.1|KR634677.1|KR634676.1|KR634675.1|KR634674.1|KR634673.1|KR634672.1|KR634671.1|KR634670.1|KR634669.1|KR634668.1|KR634667.1|KR634666.1|KR634665.1|KR634664.1|KR634663.1|KR634662.1|KR634661.1|KR634660.1|KR634659.1|KR634658.1|KR634657.1|KR634656.1|KR634655.1|KR634654.1|KR634653.1|KR634652.1|KR634651.1|KR634650.1|KR634649.1|KR634648.1|KR634647.1|KR634646.1|KR634645.1|KR634644.1|KR634643.1|KR634642.1|KR634641.1|KR634640.1|KR634639.1|KR634638.1|KR634637.1|KR634636.1|KR634635.1|KR634634.1|KR634633.1|KR634632.1|KR634631.1|KR634630.1|KR634629.1|KR634628.1|KR634627.1|KR634626.1|KR634625.1|KR634624.1|KR634623.1|KR634622.1|KR634621.1|KR634620.1|KR634619.1|KR634618.1|KR634617.1|KR634616.1|KR634615.1|KR634614.1|KR634613.1|KR634612.1|KR634611.1|KR634610.1|KR634609.1|KR634608.1|KR634607.1|KR634606.1|KR634605.1|KR634604.1|KR634603.1|KR634602.1|KR634601.1|KR634600.1|KR634599.1|KR634598.1|KR634597.1|KR634596.1|KR634595.1|KR634594.1|KR634593.1|KR634592.1|KR634591.1|KR634590.1|KR634589.1|KR634588.1|KR634587.1|KR634586.1|KR634585.1|KR634584.1|KR634583.1|KR634582.1|KR634581.1|KR634580.1|KR634579.1|KR634578.1|KR634577.1|KR634576.1|KR634575.1|KR634574.1|KR634573.1|KR634572.1|KR634571.1|KR634570.1|KR634569.1|KR634568.1|KR634567.1|KR634566.1|KR634565.1|KR634564.1|KR634563.1|KR634562.1|KR634561.1|KR634560.1|KR634559.1|KR634558.1|KR634557.1|KR634556.1|KR634555.1|KR634554.1|KR634553.1|KR634552.1|KR634551.1|KR634550.1|KR634549.1|KR634548.1|KR634547.1|KR634546.1|KR634545.1|KR634544.1|KR634543.1|KR634542.1|KR634541.1|KR634540.1|KR634539.1|KR634538.1|KR634537.1|KR634536.1|KR634535.1|KR634534.1|KR634533.1|KR634532.1|KR634531.1|KR634530.1|KR634529.1|KR634528.1|KR634527.1|KR634526.1|KR634525.1|KR634524.1|KR634523.1|KR634522.1|KR634521.1|KR634520.1|KR634519.1|KR634518.1|KR634517.1|KR634516.1|KR634515.1|KR634514.1|KR634513.1|KR634512.1|KR634511.1|KR634510.1|KR634509.1|KR634508.1|KR634507.1|KR634506.1|KR634505.1|KR634504.1|KR634503.1|KR634502.1|KR634501.1|KR634500.1|KR634499.1|KR634498.1|KR634497.1|KR634496.1|KR634495.1|KR634494.1|KR634493.1|KR634492.1|KR634491.1|KR634490.1|KR634489.1|KR634488.1|KR634487.1|KR634486.1|KR634485.1|KR634484.1|KR634483.1|KR634482.1|KR634481.1|KR634480.1|KR634479.1|KR634478.1|KR634477.1|KR634476.1|KR634475.1|KR634474.1|KR634473.1|KR634472.1|KR634471.1|KR634470.1|KR634469.1|KR634468.1|KR634467.1|KR634466.1|KR634465.1|KR634464.1|KR634463.1|KR634462.1|KR634461.1|KR634460.1|KR634459.1|KR634458.1|KR634457.1|KR634456.1|KR634455.1|KR634454.1|KR634453.1|KR634452.1|KR634451.1|KR634450.1|KR634449.1|KR634448.1|KR634447.1|KR634446.1|KR634445.1|KR634444.1|KR634443.1|KR634442.1|KR634441.1|KR634440.1|KR634439.1|KR634438.1|KR634437.1|KR634436.1|KR634435.1|KR634434.1|KR634433.1|KR634432.1|KR634431.1|KR634430.1|KR634429.1|KR634428.1|KR634427.1|KR634426.1|KR634425.1|KR634424.1|KR634423.1|KR634422.1|KR634421.1|KR634420.1|KR634419.1|KR634418.1|KR634417.1|KR634416.1|KR634415.1|KR634414.1|KR634413.1|KR634412.1|KR634411.1|KR634410.1|KR634409.1|KR634408.1|KR634407.1|KR634406.1|KR634405.1|KR634404.1|KR634403.1|KR634402.1|KR634401.1|KR634400.1|KR634399.1|KR634398.1|KR634397.1|KR634396.1|KR634395.1|KR634394.1|KR634393.1|KR634392.1|KR634391.1|KR634390.1|KR634389.1|KR634388.1|KR634387.1|KR634386.1|KR634385.1|KR634384.1|KR634383.1|KR634382.1|KR634381.1|KR634380.1|KR634379.1|KR634378.1|KR634377.1|KR634376.1|KR634375.1|KR634374.1|KR634373.1|KR634372.1|KR634371.1|KR634370.1|KR634369.1|KR634368.1|KR634367.1|KR634366.1|KR634365.1|KR634364.1|KR634363.1|KR634362.1|KR634361.1|KR634360.1|KR634359.1|KR634358.1|KR634357.1|KR634356.1|KR634355.1|KR634354.1|KR634353.1|KR634352.1|KR634351.1|KR634350.1|KR634349.1|KR634348.1|KR634347.1|KR634346.1|KR634345.1|KR634344.1|KR634343.1|KR634342.1|KR634341.1|KR634340.1|KR634339.1|KR634338.1|KR634337.1|KR634336.1|KR634335.1|KR634334.1|KR634333.1|KR634332.1|KR634331.1|KR634330.1|KR634329.1|KR634328.1|KR634327.1|KR634326.1|KR634325.1|KR634324.1|KR634323.1|KR634322.1|KR634321.1|KR634320.1|KR634319.1|KR634318.1|KR634317.1|KR634316.1|KR634315.1|KR634314.1|KR634313.1|KR634312.1|KR634311.1|KR634310.1|KR634309.1|KR634308.1|KR634307.1|KR634306.1|KR634305.1|KR634304.1|KR634303.1|KR634302.1|KR634301.1|KR634300.1|KR634299.1|KR634298.1|KR634297.1|KR634296.1|KR634295.1|KR634294.1|KR634293.1|KR634292.1|KR634291.1|KR634290.1|KR634289.1|KR634288.1|KR634287.1|KR634286.1|KR634285.1|KR634284.1|KR634283.1|KR634282.1|KR634281.1|KR634280.1|KR634279.1|KR634278.1|KR634277.1|KR634276.1|KR634275.1|KR634274.1|KR634273.1|KR634272.1|KR634271.1|KR634270.1|KR634269.1|KR634268.1|KR634267.1|KR634266.1|KR634265.1|KR634264.1|KR634263.1|KR634262.1|KR634261.1|KR634260.1|KR634259.1|KR634258.1|KR634257.1|KR634256.1|KR634255.1|KR634254.1|KR634253.1|KR634252.1|KR634251.1|KR634250.1|KR634249.1|KR634248.1|KR634247.1|KR634246.1|KR634245.1|KR634244.1|KR634243.1|KR634242.1|KR634241.1|KR634240.1|KR634239.1|KR634238.1|KR634237.1|KR634236.1|KR634235.1|KR634234.1|KR634233.1|KR634232.1|KR634231.1|KR634230.1|KR634229.1|KR634228.1|KR634227.1|KR634226.1|KR634225.1|KR634224.1|KR634223.1|KR634222.1|KR634221.1|KR634220.1|KR634219.1|KR634218.1|KR634217.1|KR634216.1|KR634215.1|KR634214.1|KR634213.1|KR634212.1|KR634211.1|KR634210.1|KR634209.1|KR634208.1|KR634207.1|KR634206.1|KR634205.1|KR634204.1|KR634203.1|KR634202.1|KR634201.1|KR634200.1|KR634199.1|KR634198.1|KR634197.1|KR634196.1|KR634195.1|KR634194.1|KR634193.1|KR634192.1|KR634191.1|KR634190.1|KR634189.1|KR634188.1|KR634187.1|KR634186.1|KR634185.1|KR634184.1|KR634183.1|KR634182.1|KR634181.1|KR634180.1|KR634179.1|KR634178.1|KR634177.1|KR634176.1|KR634175.1|KR634174.1|KR634173.1|KR634172.1|KR634171.1|KR634170.1|KR634169.1|KR634168.1|KR634167.1|KR634166.1|KR634165.1|KR634164.1|KR634163.1|KR634162.1|KR634161.1|KR634160.1|KR634159.1|KR634158.1|KR634157.1|KR634156.1|KR634155.1|KR634154.1|KR634153.1|KR634152.1|KR634151.1|KR634150.1|KR634149.1|KR634148.1|KR634147.1|KR634146.1|KR634145.1|KR634144.1|KR634143.1|KR634142.1|KR634141.1|KR634140.1|KR634139.1|KR634138.1|KR634137.1|KR634136.1|KR634135.1|KR634134.1|KR634133.1|KR634132.1|KR634131.1|KR634130.1|KR634129.1|KR634128.1|KR634127.1|KR634126.1|KR634125.1|KR634124.1|KR634123.1|KR634122.1|KR634121.1|KR634120.1|KR634119.1|KR634118.1|KR634117.1|KR634116.1|KR634115.1|KR634114.1|KR634113.1|KR634112.1|KR634111.1|KR634110.1|KR634109.1|KR634108.1|KR634107.1|KR634106.1|KR634105.1|KR634104.1|KR634103.1|KR634102.1|KR634101.1|KR634100.1|KR634099.1|KR634098.1|KR634097.1|KR634096.1|KR634095.1|KR634094.1|KR634093.1|KR634092.1|KR634091.1|KR634090.1|KR634089.1|KR634088.1|KR634087.1|KR634086.1|KR634085.1|KR634084.1|KR634083.1|KR634082.1|KR634081.1|KR634080.1|KR634079.1|KR634078.1|KR634077.1|KR634076.1|KR634075.1|KR634074.1|KR634073.1|KR634072.1|KR634071.1|KR634070.1|KR634069.1|KR634068.1|KR634067.1|KR634066.1|KR634065.1|KR634064.1|KR634063.1|KR634062.1|KR634061.1|KR634060.1|KR634059.1|KR634058.1|KR634057.1|KR634056.1|KR634055.1|KR634054.1|KR634053.1|KR634052.1|KR634051.1|KR634050.1|KR634049.1|KR634048.1|KR634047.1|KR634046.1|KR634045.1|KR634044.1|KR634043.1|KR634042.1|KR634041.1|KR634040.1|KR634039.1|KR634038.1|KR634037.1|KR634036.1|KR634035.1|KR634034.1|KR634033.1|KR634032.1|KR634031.1|KR634030.1|KR634029.1|KR634028.1|KR634027.1|KR634026.1|KR634025.1|KR634024.1|KR634023.1|KR634022.1|KR634021.1|KR634020.1|KR634019.1|KR634018.1|KR634017.1|KR634016.1|KR634015.1|KR634014.1|KR634013.1|KR634012.1|KR634011.1|KR634010.1|KR634009.1|KR634008.1|KR634007.1|KR634006.1|KR634005.1|KR634004.1|KR634003.1|KR634002.1|KR634001.1|KR634000.1|KR633999.1|KR633998.1|KR633997.1|KR633996.1|KR633995.1|KR633994.1|KR633993.1|KR633992.1|KR633991.1|KR633990.1|KR633989.1|KR633988.1|KR633987.1|KR633986.1|KR633985.1|KR633984.1|KR633983.1|KR633982.1|KR633981.1|KR633980.1|KR633979.1|KR633978.1|KR633977.1|KR633976.1|KR633975.1|KR633974.1|KR633973.1|KR633972.1|KR633971.1|KR633970.1|KR633969.1|KR633968.1|KR633967.1|KR633966.1|KR633965.1|KR633964.1|KR633963.1|KR633962.1|KR633961.1|KR633960.1|KR633959.1|KR633958.1|KR633957.1|KR633956.1|KR633955.1|KR633954.1|KR633953.1|KR633952.1|KR633951.1|KR633950.1|KR633949.1|KR633948.1|KR633947.1|KR633946.1|KR633945.1|KR633944.1|KR633943.1|KR633942.1|KR633941.1|KR633940.1|KR633939.1|KR633938.1|KR633937.1|KR633936.1|KR633935.1|KR633934.1|KR633933.1|KR633932.1|KR633931.1|KR633930.1|KR633929.1|KR633928.1|KR633927.1|KR633926.1|KR633925.1|KR633924.1|KR633923.1|KR633922.1|KR633921.1|KR633920.1|KR633919.1|KR633918.1|KR633917.1|KR633916.1|KR633915.1|KR633914.1|KR633913.1|KR633912.1|KR633911.1|KR633910.1|KR633909.1|KR633908.1|KR633907.1|KR633906.1|KR633905.1|KR633904.1|KR633903.1|KR633902.1|KR633901.1|KR633900.1|KR633899.1|KR633898.1|KR633897.1|KR633896.1|KR633895.1|KR633894.1|KR633893.1|KR633892.1|KR633891.1|KR633890.1|KR633889.1|KR633888.1|KR633887.1|KR633886.1|KR633885.1|KR633884.1|KR633883.1|KR633882.1|KR633881.1|KR633880.1|KR633879.1|KR633878.1|KR633877.1|KR633876.1|KR633875.1|KR633874.1|KR633873.1|KR633872.1|KR633871.1|KR633870.1|KR633869.1|KR633868.1|KR633867.1|KR633866.1|KR633865.1|KR633864.1|KR633863.1|KR633862.1|KR633861.1|KR633860.1|KR633859.1|KR633858.1|KR633857.1|KR633856.1|KR633855.1|KR633854.1|KR633853.1|KR633852.1|KR633851.1|KR633850.1|KR633849.1|KR633848.1|KR633847.1|KR633846.1|KR633845.1|KR633844.1|KR633843.1|KR633842.1|KR633841.1|KR633840.1|KR633839.1|KR633838.1|KR633837.1|KR633836.1|KR633835.1|KR633834.1|KR633833.1|KR633832.1|KR633831.1|KR633830.1|KR633829.1|KR633828.1|KR633827.1|KR633826.1|KR633825.1|KR633824.1|KR633823.1|KR633822.1|KR633821.1|KR633820.1|KR633819.1|KR633818.1|KR633817.1|KR633816.1|KR633815.1|KR633814.1|KR633813.1|KR633812.1|KR633811.1|KR633810.1|KR633809.1|KR633808.1|KR633807.1|KR633806.1|KR633805.1|KR633804.1|KR633803.1|KR633802.1|KR633801.1|KR633800.1|KR633799.1|KR633798.1|KR633797.1|KR633796.1|KR633795.1|KR633794.1|KR633793.1|KR633792.1|KR633791.1|KR633790.1|KR633789.1|KR633788.1|KR633787.1|KR633786.1|KR633785.1|KR633784.1|KR633783.1|KR633782.1|KR633781.1|KR633780.1|KR633779.1|KR633778.1|KR633777.1|KR633776.1|KR633775.1|KR633774.1|KR633773.1|KR633772.1|KR633771.1|KR633770.1|KR633769.1|KR633768.1|KR633767.1|KR633766.1|KR633765.1|KR633764.1|KR633763.1|KR633762.1|KR633761.1|KR633760.1|KR633759.1|KR633758.1|KR633757.1|KR633756.1|KR633755.1|KR633754.1|KR633753.1|KR633752.1|KR633751.1|KR633750.1|KR633749.1|KR633748.1|KR633747.1|KR633746.1|KR633745.1|KR633744.1|KR633743.1|KR633742.1|KR633741.1|KR633740.1|KR633739.1|KR633738.1|KR633737.1|KR633736.1|KR633735.1|KR633734.1|KR633733.1|KR633732.1|KR633731.1|KR633730.1|KR633729.1|KR633728.1|KR633727.1|KR633726.1|KR633725.1|KR633724.1|KR633723.1|KR633722.1|KR633721.1|KR633720.1|KR633719.1|KR633718.1|KR633717.1|KR633716.1|KR633715.1|KR633714.1|KR633713.1|KR633712.1|KR633711.1|KR633710.1|KR633709.1|KR633708.1|KR633707.1|KR633706.1|KR633705.1|KR633704.1|KR633703.1|KR633702.1|KR633701.1|KR633700.1|KR633699.1|KR633698.1|KR633697.1|KR633696.1|KR633695.1|KR633694.1|KR633693.1|KR633692.1|KR633691.1|KR633690.1|KR633689.1|KR633688.1|KR633687.1|KR633686.1|KR633685.1|KR633684.1|KR633683.1|KR633682.1|KR633681.1|KR633680.1|KR633679.1|KR633678.1|KR633677.1|KR633676.1|KR633675.1|KR633674.1|KR633673.1|KR633672.1|KR633671.1|KR633670.1|KR633669.1|KR633668.1|KR633667.1|KR633666.1|KR633665.1|KR633664.1|KR633663.1|KR633662.1|KR633661.1|KR633660.1|KR633659.1|KR633658.1|KR633657.1|KR633656.1|KR633655.1|KR633654.1|KR633653.1|KR633652.1|KR633651.1|KR633650.1|KR633649.1|KR633648.1|KR633647.1|KR633646.1|KR633645.1|KR633644.1|KR633643.1|KR633642.1|KR633641.1|KR633640.1|KR633639.1|KR633638.1|KR633637.1|KR633636.1|KR633635.1|KR633634.1|KR633633.1|KR633632.1|KR633631.1|KR633630.1|KR633629.1|KR633628.1|KR633627.1|KR633626.1|KR633625.1|KR633624.1|KR633623.1|KR633622.1|KR633621.1|KR633620.1|KR633619.1|KR633618.1|KR633617.1|KR633616.1|KR633615.1|KR633614.1|KR633613.1|KR633612.1|KR633611.1|KR633610.1|KR633609.1|KR633608.1|KR633607.1|KR633606.1|KR633605.1|KR633604.1|KR633603.1|KR633602.1|KR633601.1|KR633600.1|KR633599.1|KR633598.1|KR633597.1|KR633596.1|KR633595.1|KR633594.1|KR633593.1|KR633592.1|KR633591.1|KR633590.1|KR633589.1|KR633588.1|KR633587.1|KR633586.1|KR633585.1|KR633584.1|KR633583.1|KR633582.1|KR633581.1|KR633580.1|KR633579.1|KR633578.1|KR633577.1|KR633576.1|KR633575.1|KR633574.1|KR633573.1|KR633572.1|KR633571.1|KR633570.1|KR633569.1|KR633568.1|KR633567.1|KR633566.1|KR633565.1|KR633564.1|KR633563.1|KR633562.1|KR633561.1|KR633560.1|KR633559.1|KR633558.1|KR633557.1|KR633556.1|KR633555.1|KR633554.1|KR633553.1|KR633552.1|KR633551.1|KR633550.1|KR633549.1|KR633548.1|KR633547.1|KR633546.1|KR633545.1|KR633544.1|KR633543.1|KR633542.1|KR633541.1|KR633540.1|KR633539.1|KR633538.1|KR633537.1|KR633536.1|KR633535.1|KR633534.1|KR633533.1|KR633532.1|KR633531.1|KR633530.1|KR633529.1|KR633528.1|KR633527.1|KR633526.1|KR633525.1|KR633524.1|KR633523.1|KR633522.1|KR633521.1|KR633520.1|KR633519.1|KR633518.1|KR633517.1|KR633516.1|KR633515.1|KR633514.1|KR633513.1|KR633512.1|KR633511.1|KR633510.1|KR633509.1|KR633508.1|KR633507.1|KR633506.1|KR633505.1|KR633504.1|KR633503.1|KR633502.1|KR633501.1|KR633500.1|KR633499.1|KR633498.1|KR633497.1|KR633496.1|KR633495.1|KR633494.1|KR633493.1|KR633492.1|KR633491.1|KR633490.1|KR633489.1|KR633488.1|KR633487.1|KR633486.1|KR633485.1|KR633484.1|KR633483.1|KR633482.1|KR633481.1|KR633480.1|KR633479.1|KR633478.1|KR633477.1|KR633476.1|KR633475.1|KR633474.1|KR633473.1|KR633472.1|KR633471.1|KR633470.1|KR633469.1|KR633468.1|KR633467.1|KR633466.1|KR633465.1|KR633464.1|KR633463.1|KR633462.1|KR633461.1|KR633460.1|KR633459.1|KR633458.1|KR633457.1|KR633456.1|KR633455.1|KR633454.1|KR633453.1|KR633452.1|KR633451.1|KR633450.1|KR633449.1|KR633448.1|KR633447.1|KR633446.1|KR633445.1|KR633444.1|KR633443.1|KR633442.1|KR633441.1|KR633440.1|KR633439.1|KR633438.1|KR633437.1|KR633436.1|KR633435.1|KR633434.1|KR633433.1|KR633432.1|KR633431.1|KR633430.1|KR633429.1|KR633428.1|KR633427.1|KR633426.1|KR633425.1|KR633424.1|KR633423.1|KR633422.1|KR633421.1|KR633420.1|KR633419.1|KR633418.1|KR633417.1|KR633416.1|KR633415.1|KR633414.1|KR633413.1|KR633412.1|KR633411.1|KR633410.1|KR633409.1|KR633408.1|KR633407.1|KR633406.1|KR633405.1|KR633404.1|KR633403.1|KR633402.1|KR633401.1|KR633400.1|KR633399.1|KR633398.1|KR633397.1|KR633396.1|KR633395.1|KR633394.1|KR633393.1|KR633392.1|KR633391.1|KR633390.1|KR633389.1|KR633388.1|KR633387.1|KR633386.1|KR633385.1|KR633384.1|KR633383.1|KR633382.1|KR633381.1|KR633380.1|KR633379.1|KR633378.1|KR633377.1|KR633376.1|KR633375.1|KR633374.1|KR633373.1|KR633372.1|KR633371.1|KR633370.1|KR633369.1|KR633368.1|KR633367.1|KR633366.1|KR633365.1|KR633364.1|KR633363.1|KR633362.1|KR633361.1|KR633360.1|KR633359.1|KR633358.1|KR633357.1|KR633356.1|KR633355.1|KR633354.1|KR633353.1|KR633352.1|KR633351.1|KR633350.1|KR633349.1|KR633348.1|KR633347.1|KR633346.1|KR633345.1|KR633344.1|KR633343.1|KR633342.1|KR633341.1|KR633340.1|KR633339.1|KR633338.1|KR633337.1|KR633336.1|KR633335.1|KR633334.1|KR633333.1|KR633332.1|KR633331.1|KR633330.1|KR633329.1|KR633328.1|KR633327.1|KR633326.1|KR633325.1|KR633324.1|KR633323.1|KR633322.1|KR633321.1|KR633320.1|KR633319.1|KR633318.1|KR633317.1|KR633316.1|KR633315.1|KR633314.1|KR633313.1|KR633312.1|KR633311.1|KR633310.1|KR633309.1|KR633308.1|KR633307.1|KR633306.1|KR633305.1|KR633304.1|KR633303.1|KR633302.1|KR633301.1|KR633300.1|KR633299.1|KR633298.1|KR633297.1|KR633296.1|KR633295.1|KR633294.1|KR633293.1|KR633292.1|KR633291.1|KR633290.1|KR633289.1|KR633288.1|KR633287.1|KR633286.1|KR633285.1|KR633284.1|KR633283.1|KR633282.1|KR633281.1|KR633280.1|KR633279.1|KR633278.1|KR633277.1|KR633276.1|KR633275.1|KR633274.1|KR633273.1|KR633272.1|KR633271.1|KR633270.1|KR633269.1|KR633268.1|KR633267.1|KR633266.1|KR633265.1|KR633264.1|KR633263.1|KR633262.1|KR633261.1|KR633260.1|KR633259.1|KR633258.1|KR633257.1|KR633256.1|KR633255.1|KR633254.1|KR633253.1|KR633252.1|KR633251.1|KR633250.1|KR633249.1|KR633248.1|KR633247.1|KR633246.1|KR633245.1|KR633244.1|KR633243.1|KR633242.1|KR633241.1|KR633240.1|KR633239.1|KR633238.1|KR633237.1|KR633236.1|KR633235.1|KR633234.1|KR633233.1|KR633232.1|KR633231.1|KR633230.1|KR633229.1|KR633228.1|KR633227.1|KR633226.1|KR633225.1|KR633224.1|KR633223.1|KR633222.1|KR633221.1|KR633220.1|KR633219.1|KR633218.1|KR633217.1|KR633216.1|KR633215.1|KR633214.1|KR633213.1|KR633212.1|KR633211.1|KR633210.1|KR633209.1|KR633208.1|KR633207.1|KR633206.1|KR633205.1|KR633204.1|KR633203.1|KR633202.1|KR633201.1|KR633200.1|KR633199.1|KR633198.1|KR633197.1|KR633196.1|KR633195.1|KR633194.1|KR633193.1|KR633192.1|KR633191.1|KR633190.1|KR633189.1|KR633188.1|KR633187.1|KR633186.1|KR633185.1|KR633184.1|KR633183.1|KR633182.1|KR633181.1|KR633180.1|KR633179.1|KR633178.1|KR633177.1|KR633176.1|KR633175.1|KR633174.1|KR633173.1|KR633172.1|KR633171.1|KR633170.1|KR633169.1|KR633168.1|KR633167.1|KR633166.1|KR633165.1|KR633164.1|KR633163.1|KR633162.1|KR633161.1|KR633160.1|KR633159.1|KR633158.1|KR633157.1|KR633156.1|KR633155.1|KR633154.1|KR633153.1|KR633152.1|KR633151.1|KR633150.1|KR633149.1|KR633148.1|KR633147.1|KR653146.1|KR653145.1|KR653144.1|KR653143.1|KR653142.1|KR653141.1|KR653140.1|KR653139.1|KR653138.1|KR653137.1|KR653136.1|KR653135.1|KR653134.1|KR653133.1|KR653132.1|KR653131.1|KR653130.1|KR653129.1|KR653128.1|KR653127.1|KR653126.1|KR653125.1|KR653124.1|KR653123.1|KR653122.1|KR653121.1|KR653120.1|KR653119.1|KR653118.1|KR653117.1|KR653116.1|KR653115.1|KR653114.1|KR653113.1|KR653112.1|KR653111.1|KR653110.1|KR653109.1|KR653108.1|KR653107.1|KR653106.1|KR653105.1|KR653104.1|KR653103.1|KR653102.1|KR653101.1|KR653100.1|KR653099.1|KR653098.1|KR653097.1|KR653096.1|KR653095.1|KR653094.1|KR653093.1|KR653092.1|KR653091.1|KR653090.1|KR653089.1|KR653088.1|KR653087.1|KR653086.1|KR653085.1|KR653084.1|KR653083.1|KR653082.1|KR653081.1|KR653080.1|KR653079.1|KR653078.1|KR653077.1|KR653076.1|KR653075.1|KR653074.1|KR653073.1|KR653072.1|KR653071.1|KR653070.1|KR653069.1|KR653068.1|KR653067.1|KR653066.1|KR653065.1|KR653064.1|KR653063.1|KR653062.1|KR653061.1|KR653060.1|KR653059.1|KR653058.1|KR653057.1|KR653056.1|KR653055.1|KR653054.1|KR653053.1|KR653052.1|KR653051.1|KR653050.1|KR653049.1|KR653048.1|KR653047.1|KR653046.1|KR653045.1|KR653044.1|KR653043.1|KR653042.1|KR653041.1|KR653040.1|KR653039.1|KR653038.1|KR653037.1|KR653036.1|KR653035.1|KR653034.1|KR653033.1|KR653032.1|KR653031.1|KR653030.1|KR653029.1|KR653028.1|KR653027.1|KR653026.1|KR653025.1|KR653024.1|KR653023.1|KR653022.1|KR653021.1|KR653020.1|KR653019.1|KR653018.1|KR653017.1|KR653016.1|KR653015.1|KR653014.1|KR653013.1|KR653012.1|KR653011.1|KR653010.1|KR653009.1|KR653008.1|KR653007.1|KR653006.1|KR653005.1|KR653004.1|KR653003.1|KR653002.1|KR653001.1|KR653000.1|KR652999.1|KR652998.1|KR652997.1|KR652996.1|KR652995.1|KR652994.1|KR652993.1|KR652992.1|KR652991.1|KR652990.1|KR652989.1|KR652988.1|KR652987.1|KR652986.1|KR652985.1|KR652984.1|KR652983.1|KR652982.1|KR652981.1|KR652980.1|KR652979.1|KR652978.1|KR652977.1|KR652976.1|KR652975.1|KR652974.1|KR652973.1|KR652972.1|KR652971.1|KR652970.1|KR652969.1|KR652968.1|KR652967.1|KR652966.1|KR652965.1|KR652964.1|KR652963.1|KR652962.1|KR652961.1|KR652960.1|KR652959.1|KR652958.1|KR652957.1|KR652956.1|KR652955.1|KR652954.1|KR652953.1|KR652952.1|KR652951.1|KR652950.1|KR652949.1|KR652948.1|KR652947.1|KR652946.1|KR652945.1|KR652944.1|KR652943.1|KR652942.1|KR652941.1|KR652940.1|KR652939.1|KR652938.1|KR652937.1|KR652936.1|KR652935.1|KR652934.1|KR652933.1|KR652932.1|KR652931.1|KR652930.1|KR652929.1|KR652928.1|KR652927.1|KR652926.1|KR652925.1|KR652924.1|KR652923.1|KR652922.1|KR652921.1|KR652920.1|KR652919.1|KR652918.1|KR652917.1|KR652916.1|KR652915.1|KR652914.1|KR652913.1|KR652912.1|KR652911.1|KR652910.1|KR652909.1|KR652908.1|KR652907.1|KR652906.1|KR652905.1|KR652904.1|KR652903.1|KR652902.1|KR652901.1|KR652900.1|KR652899.1|KR652898.1|KR652897.1|KR652896.1|KR652895.1|KR652894.1|KR652893.1|KR652892.1|KR652891.1|KR652890.1|KR652889.1|KR652888.1|KR652887.1|KR652886.1|KR652885.1|KR652884.1|KR652883.1|KR652882.1|KR652881.1|KR652880.1|KR652879.1|KR652878.1|KR652877.1|KR652876.1|KR652875.1|KR652874.1|KR652873.1|KR652872.1|KR652871.1|KR652870.1|KR652869.1|KR652868.1|KR652867.1|KR652866.1|KR652865.1|KR652864.1|KR652863.1|KR652862.1|KR652861.1|KR652860.1|KR652859.1|KR652858.1|KR652857.1|KR652856.1|KR652855.1|KR652854.1|KR652853.1|KR652852.1|KR652851.1|KR652850.1|KR652849.1|KR652848.1|KR652847.1|KR652846.1|KR652845.1|KR652844.1|KR652843.1|KR652842.1|KR652841.1|KR652840.1|KR652839.1|KR652838.1|KR652837.1|KR652836.1|KR652835.1|KR652834.1|KR652833.1|KR652832.1|KR652831.1|KR652830.1|KR652829.1|KR652828.1|KR652827.1|KR652826.1|KR652825.1|KR652824.1|KR652823.1|KR652822.1|KR652821.1|KR652820.1|KR652819.1|KR652818.1|KR652817.1|KR652816.1|KR652815.1|KR652814.1|KR652813.1|KR652812.1|KR652811.1|KR652810.1|KR652809.1|KR652808.1|KR652807.1|KR652806.1|KR652805.1|KR652804.1|KR652803.1|KR652802.1|KR652801.1|KR652800.1|KR652799.1|KR652798.1|KR652797.1|KR652796.1|KR652795.1|KR652794.1|KR652793.1|KR652792.1|KR652791.1|KR652790.1|KR652789.1|KR652788.1|KR652787.1|KR652786.1|KR652785.1|KR652784.1|KR652783.1|KR652782.1|KR652781.1|KR652780.1|KR652779.1|KR652778.1|KR652777.1|KR652776.1|KR652775.1|KR652774.1|KR652773.1|KR652772.1|KR652771.1|KR652770.1|KR652769.1|KR652768.1|KR652767.1|KR652766.1|KR652765.1|KR652764.1|KR652763.1|KR652762.1|KR652761.1|KR652760.1|KR652759.1|KR652758.1|KR652757.1|KR652756.1|KR652755.1|KR652754.1|KR652753.1|KR652752.1|KR652751.1|KR652750.1|KR652749.1|KR652748.1|KR652747.1|KR652746.1|KR652745.1|KR652744.1|KR652743.1|KR652742.1|KR652741.1|KR652740.1|KR652739.1|KR652738.1|KR652737.1|KR652736.1|KR652735.1|KR652734.1|KR652733.1|KR652732.1|KR652731.1|KR652730.1|KR652729.1|KR652728.1|KR652727.1|KR652726.1|KR652725.1|KR652724.1|KR652723.1|KR652722.1|KR652721.1|KR652720.1|KR652719.1|KR652718.1|KR652717.1|KR652716.1|KR652715.1|KR652714.1|KR652713.1|KR652712.1|KR652711.1|KR652710.1|KR652709.1|KR652708.1|KR652707.1|KR652706.1|KR652705.1|KR652704.1|KR652703.1|KR652702.1|KR652701.1|KR652700.1|KR652699.1|KR652698.1|KR652697.1|KR652696.1|KR652695.1|KR652694.1|KR652693.1|KR652692.1|KR652691.1|KR652690.1|KR652689.1|KR652688.1|KR652687.1|KR652686.1|KR652685.1|KR652684.1|KR652683.1|KR652682.1|KR652681.1|KR652680.1|KR652679.1|KR652678.1|KR652677.1|KR652676.1|KR652675.1|KR652674.1|KR652673.1|KR652672.1|KR652671.1|KR652670.1|KR652669.1|KR652668.1|KR652667.1|KR652666.1|KR652665.1|KR652664.1|KR652663.1|KR652662.1|KR652661.1|KR652660.1|KR652659.1|KR652658.1|KR652657.1|KR652656.1|KR652655.1|KR652654.1|KR652653.1|KR652652.1|KR652651.1|KR652650.1|KR652649.1|KR652648.1|KR652647.1|KR652646.1|KR652645.1|KR652644.1|KR652643.1|KR652642.1|KR652641.1|KR652640.1|KR652639.1|KR652638.1|KR652637.1|KR652636.1|KR652635.1|KR652634.1|KR652633.1|KR652632.1|KR652631.1|KR652630.1|KR652629.1|KR652628.1|KR652627.1|KR652626.1|KR652625.1|KR652624.1|KR652623.1|KR652622.1|KR652621.1|KR652620.1|KR652619.1|KR652618.1|KR652617.1|KR652616.1|KR652615.1|KR652614.1|KR652613.1|KR652612.1|KR652611.1|KR652610.1|KR652609.1|KR652608.1|KR652607.1|KR652606.1|KR652605.1|KR652604.1|KR652603.1|KR652602.1|KR652601.1|KR652600.1|KR652599.1|KR652598.1|KR652597.1|KR652596.1|KR652595.1|KR652594.1|KR652593.1|KR652592.1|KR652591.1|KR652590.1|KR652589.1|KR652588.1|KR652587.1|KR652586.1|KR652585.1|KR652584.1|KR652583.1|KR652582.1|KR652581.1|KR652580.1|KR652579.1|KR652578.1|KR652577.1|KR652576.1|KR652575.1|KR652574.1|KR652573.1|KR652572.1|KR652571.1|KR652570.1|KR652569.1|KR652568.1|KR652567.1|KR652566.1|KR652565.1|KR652564.1|KR652563.1|KR652562.1|KR652561.1|KR652560.1|KR652559.1|KR652558.1|KR652557.1|KR652556.1|KR652555.1|KR652554.1|KR652553.1|KR652552.1|KR652551.1|KR652550.1|KR652549.1|KR652548.1|KR652547.1|KR652546.1|KR652545.1|KR652544.1|KR652543.1|KR652542.1|KR652541.1|KR652540.1|KR652539.1|KR652538.1|KR652537.1|KR652536.1|KR652535.1|KR652534.1|KR652533.1|KR652532.1|KR652531.1|KR652530.1|KR652529.1|KR652528.1|KR652527.1|KR652526.1|KR652525.1|KR652524.1|KR652523.1|KR652522.1|KR652521.1|KR652520.1|KR652519.1|KR652518.1|KR652517.1|KR652516.1|KR652515.1|KR652514.1|KR652513.1|KR652512.1|KR652511.1|KR652510.1|KR652509.1|KR652508.1|KR652507.1|KR652506.1|KR652505.1|KR652504.1|KR652503.1|KR652502.1|KR652501.1|KR652500.1|KR652499.1|KR652498.1|KR652497.1|KR652496.1|KR652495.1|KR652494.1|KR652493.1|KR652492.1|KR652491.1|KR652490.1|KR652489.1|KR652488.1|KR652487.1|KR652486.1|KR652485.1|KR652484.1|KR652483.1|KR652482.1|KR652481.1|KR652480.1|KR652479.1|KR652478.1|KR652477.1|KR652476.1|KR652475.1|KR652474.1|KR652473.1|KR652472.1|KR652471.1|KR652470.1|KR652469.1|KR652468.1|KR652467.1|KR652466.1|KR652465.1|KR652464.1|KR652463.1|KR652462.1|KR652461.1|KR652460.1|KR652459.1|KR652458.1|KR652457.1|KR652456.1|KR652455.1|KR652454.1|KR652453.1|KR652452.1|KR652451.1|KR652450.1|KR652449.1|KR652448.1|KR652447.1|KR652446.1|KR652445.1|KR652444.1|KR652443.1|KR652442.1|KR652441.1|KR652440.1|KR652439.1|KR652438.1|KR652437.1|KR652436.1|KR652435.1|KR652434.1|KR652433.1|KR652432.1|KR652431.1|KR652430.1|KR652429.1|KR652428.1|KR652427.1|KR652426.1|KR652425.1|KR652424.1|KR652423.1|KR652422.1|KR652421.1|KR652420.1|KR652419.1|KR652418.1|KR652417.1|KR652416.1|KR652415.1|KR652414.1|KR652413.1|KR652412.1|KR652411.1|KR652410.1|KR652409.1|KR652408.1|KR652407.1|KR652406.1|KR652405.1|KR652404.1|KR652403.1|KR652402.1|KR652401.1|KR652400.1|KR652399.1|KR652398.1|KR652397.1|KR652396.1|KR652395.1|KR652394.1|KR652393.1|KR652392.1|KR652391.1|KR652390.1|KR652389.1|KR652388.1|KR652387.1|KR652386.1|KR652385.1|KR652384.1|KR652383.1|KR652382.1|KR652381.1|KR652380.1|KR652379.1|KR652378.1|KR652377.1|KR652376.1|KR652375.1|KR652374.1|KR652373.1|KR652372.1|KR652371.1|KR652370.1|KR652369.1|KR652368.1|KR652367.1|KR652366.1|KR652365.1|KR652364.1|KR652363.1|KR652362.1|KR652361.1|KR652360.1|KR652359.1|KR652358.1|KR652357.1|KR652356.1|KR652355.1|KR652354.1|KR652353.1|KR652352.1|KR652351.1|KR652350.1|KR652349.1|KR652348.1|KR652347.1|KR652346.1|KR652345.1|KR652344.1|KR652343.1|KR652342.1|KR652341.1|KR652340.1|KR652339.1|KR652338.1|KR652337.1|KR652336.1|KR652335.1|KR652334.1|KR652333.1|KR652332.1|KR652331.1|KR652330.1|KR652329.1|KR652328.1|KR652327.1|KR652326.1|KR652325.1|KR652324.1|KR652323.1|KR652322.1|KR652321.1|KR652320.1|KR652319.1|KR652318.1|KR652317.1|KR652316.1|KR652315.1|KR652314.1|KR652313.1|KR652312.1|KR652311.1|KR652310.1|KR652309.1|KR652308.1|KR652307.1|KR652306.1|KR652305.1|KR652304.1|KR652303.1|KR652302.1|KR652301.1|KR652300.1|KR652299.1|KR652298.1|KR652297.1|KR652296.1|KR652295.1|KR652294.1|KR652293.1|KR652292.1|KR652291.1|KR652290.1|KR652289.1|KR652288.1|KR652287.1|KR652286.1|KR652285.1|KR652284.1|KR652283.1|KR652282.1|KR652281.1|KR652280.1|KR652279.1|KR652278.1|KR652277.1|KR652276.1|KR652275.1|KR652274.1|KR652273.1|KR652272.1|KR652271.1|KR652270.1|KR652269.1|KR652268.1|KR652267.1|KR652266.1|KR652265.1|KR652264.1|KR652263.1|KR652262.1|KR652261.1|KR652260.1|KR652259.1|KR652258.1|KR652257.1|KR652256.1|KR652255.1|KR652254.1|KR652253.1|KR652252.1|KR652251.1|KR652250.1|KR652249.1|KR652248.1|KR652247.1|KR652246.1|KR652245.1|KR652244.1|KR652243.1|KR652242.1|KR652241.1|KR652240.1|KR652239.1|KR652238.1|KR652237.1|KR652236.1|KR652235.1|KR652234.1|KR652233.1|KR652232.1|KR652231.1|KR652230.1|KR652229.1|KR652228.1|KR652227.1|KR652226.1|KR652225.1|KR652224.1|KR652223.1|KR652222.1|KR652221.1|KR652220.1|KR652219.1|KR652218.1|KR652217.1|KR652216.1|KR652215.1|KR652214.1|KR652213.1|KR652212.1|KR652211.1|KR652210.1|KR652209.1|KR652208.1|KR652207.1|KR652206.1|KR652205.1|KR652204.1|KR652203.1|KR652202.1|KR652201.1|KR652200.1|KR652199.1|KR652198.1|KR652197.1|KR652196.1|KR652195.1|KR652194.1|KR652193.1|KR652192.1|KR652191.1|KR652190.1|KR652189.1|KR652188.1|KR652187.1|KR652186.1|KR652185.1|KR652184.1|KR652183.1|KR652182.1|KR652181.1|KR652180.1|KR652179.1|KR652178.1|KR652177.1|KR652176.1|KR652175.1|KR652174.1|KR652173.1|KR652172.1|KR652171.1|KR652170.1|KR652169.1|KR652168.1|KR652167.1|KR652166.1|KR652165.1|KR652164.1|KR652163.1|KR652162.1|KR652161.1|KR652160.1|KR652159.1|KR652158.1|KR652157.1|KR652156.1|KR652155.1|KR652154.1|KR652153.1|KR652152.1|KR652151.1|KR652150.1|KR652149.1|KR652148.1|KR652147.1|KR652146.1|KR652145.1|KR652144.1|KR652143.1|KR652142.1|KR652141.1|KR652140.1|KR652139.1|KR652138.1|KR652137.1|KR652136.1|KR652135.1|KR652134.1|KR652133.1|KR652132.1|KR652131.1|KR652130.1|KR652129.1|KR652128.1|KR652127.1|KR652126.1|KR652125.1|KR652124.1|KR652123.1|KR652122.1|KR652121.1|KR652120.1|KR652119.1|KR652118.1|KR652117.1|KR652116.1|KR652115.1|KR652114.1|KR652113.1|KR652112.1|KR652111.1|KR652110.1|KR652109.1|KR652108.1|KR652107.1|KR652106.1|KR652105.1|KR652104.1|KR652103.1|KR652102.1|KR652101.1|KR652100.1|KR652099.1|KR652098.1|KR652097.1|KR652096.1|KR652095.1|KR652094.1|KR652093.1|KR652092.1|KR652091.1|KR652090.1|KR652089.1|KR652088.1|KR652087.1|KR652086.1|KR652085.1|KR652084.1|KR652083.1|KR652082.1|KR652081.1|KR652080.1|KR652079.1|KR652078.1|KR652077.1|KR652076.1|KR652075.1|KR652074.1|KR652073.1|KR652072.1|KR652071.1|KR652070.1|KR652069.1|KR652068.1|KR652067.1|KR652066.1|KR652065.1|KR652064.1|KR652063.1|KR652062.1|KR652061.1|KR652060.1|KR652059.1|KR652058.1|KR652057.1|KR652056.1|KR652055.1|KR652054.1|KR652053.1|KR652052.1|KR652051.1|KR652050.1|KR652049.1|KR652048.1|KR652047.1|KR652046.1|KR652045.1|KR652044.1|KR652043.1|KR652042.1|KR652041.1|KR652040.1|KR652039.1|KR652038.1|KR652037.1|KR652036.1|KR652035.1|KR652034.1|KR652033.1|KR652032.1|KR652031.1|KR652030.1|KR652029.1|KR652028.1|KR652027.1|KR652026.1|KR652025.1|KR652024.1|KR652023.1|KR652022.1|KR652021.1|KR652020.1|KR652019.1|KR652018.1|KR652017.1|KR652016.1|KR652015.1|KR652014.1|KR652013.1|KR652012.1|KR652011.1|KR652010.1|KR652009.1|KR652008.1|KR652007.1|KR652006.1|KR652005.1|KR652004.1|KR652003.1|KR652002.1|KR652001.1|KR652000.1|KR651999.1|KR651998.1|KR651997.1|KR651996.1|KR651995.1|KR651994.1|KR651993.1|KR651992.1|KR651991.1|KR651990.1|KR651989.1|KR651988.1|KR651987.1|KR651986.1|KR651985.1|KR651984.1|KR651983.1|KR651982.1|KR651981.1|KR651980.1|KR651979.1|KR651978.1|KR651977.1|KR651976.1|KR651975.1|KR651974.1|KR651973.1|KR651972.1|KR651971.1|KR651970.1|KR651969.1|KR651968.1|KR651967.1|KR651966.1|KR651965.1|KR651964.1|KR651963.1|KR651962.1|KR651961.1|KR651960.1|KR651959.1|KR651958.1|KR651957.1|KR651956.1|KR651955.1|KR651954.1|KR651953.1|KR651952.1|KR651951.1|KR651950.1|KR651949.1|KR651948.1|KR651947.1|KR651946.1|KR651945.1|KR651944.1|KR651943.1|KR651942.1|KR651941.1|KR651940.1|KR651939.1|KR651938.1|KR651937.1|KR651936.1|KR651935.1|KR651934.1|KR651933.1|KR651932.1|KR651931.1|KR651930.1|KR651929.1|KR651928.1|KR651927.1|KR651926.1|KR651925.1|KR651924.1|KR651923.1|KR651922.1|KR651921.1|KR651920.1|KR651919.1|KR651918.1|KR651917.1|KR651916.1|KR651915.1|KR651914.1|KR651913.1|KR651912.1|KR651911.1|KR651910.1|KR651909.1|KR651908.1|KR651907.1|KR651906.1|KR651905.1|KR651904.1|KR651903.1|KR651902.1|KR651901.1|KR651900.1|KR651899.1|KR651898.1|KR651897.1|KR651896.1|KR651895.1|KR651894.1|KR651893.1|KR651892.1|KR651891.1|KR651890.1|KR651889.1|KR651888.1|KR651887.1|KR651886.1|KR651885.1|KR651884.1|KR651883.1|KR651882.1|KR651881.1|KR651880.1|KR651879.1|KR651878.1|KR651877.1|KR651876.1|KR651875.1|KR651874.1|KR651873.1|KR651872.1|KR651871.1|KR651870.1|KR651869.1|KR651868.1|KR651867.1|KR651866.1|KR651865.1|KR651864.1|KR651863.1|KR651862.1|KR651861.1|KR651860.1|KR651859.1|KR651858.1|KR651857.1|KR651856.1|KR651855.1|KR651854.1|KR651853.1|KR651852.1|KR651851.1|KR651850.1|KR651849.1|KR651848.1|KR651847.1|KR651846.1|KR651845.1|KR651844.1|KR651843.1|KR651842.1|KR651841.1|KR651840.1|KR651839.1|KR651838.1|KR651837.1|KR651836.1|KR651835.1|KR651834.1|KR651833.1|KR651832.1|KR651831.1|KR651830.1|KR651829.1|KR651828.1|KR651827.1|KR651826.1|KR651825.1|KR651824.1|KR651823.1|KR651822.1|KR651821.1|KR651820.1|KR651819.1|KR651818.1|KR651817.1|KR651816.1|KR651815.1|KR651814.1|KR651813.1|KR651812.1|KR651811.1|KR651810.1|KR651809.1|KR651808.1|KR651807.1|KR651806.1|KR651805.1|KR651804.1|KR651803.1|KR651802.1|KR651801.1|KR651800.1|KR651799.1|KR651798.1|KR651797.1|KR651796.1|KR651795.1|KR651794.1|KR651793.1|KR651792.1|KR651791.1|KR651790.1|KR651789.1|KR651788.1|KR651787.1|KR651786.1|KR651785.1|KR651784.1|KR651783.1|KR651782.1|KR651781.1|KR651780.1|KR651779.1|KR651778.1|KR651777.1|KR651776.1|KR651775.1|KR651774.1|KR651773.1|KR651772.1|KR651771.1|KR651770.1|KR651769.1|KR651768.1|KR651767.1|KR651766.1|KR651765.1|KR651764.1|KR651763.1|KR651762.1|KR651761.1|KR651760.1|KR651759.1|KR651758.1|KR651757.1|KR651756.1|KR651755.1|KR651754.1|KR651753.1|KR651752.1|KR651751.1|KR651750.1|KR651749.1|KR651748.1|KR651747.1|KR651746.1|KR651745.1|KR651744.1|KR651743.1|KR651742.1|KR651741.1|KR651740.1|KR651739.1|KR651738.1|KR651737.1|KR651736.1|KR651735.1|KR651734.1|KR651733.1|KR651732.1|KR651731.1|KR651730.1|KR651729.1|KR651728.1|KR651727.1|KR651726.1|KR651725.1|KR651724.1|KR651723.1|KR651722.1|KR651721.1|KR651720.1|KR651719.1|KR651718.1|KR651717.1|KR651716.1|KR651715.1|KR651714.1|KR651713.1|KR651712.1|KR651711.1|KR651710.1|KR651709.1|KR651708.1|KR651707.1|KR651706.1|KR651705.1|KR651704.1|KR651703.1|KR651702.1|KR651701.1|KR651700.1|KR651699.1|KR651698.1|KR651697.1|KR651696.1|KR651695.1|KR651694.1|KR651693.1|KR651692.1|KR651691.1|KR651690.1|KR651689.1|KR651688.1|KR651687.1|KR651686.1|KR651685.1|KR651684.1|KR651683.1|KR651682.1|KR651681.1|KR651680.1|KR651679.1|KR651678.1|KR651677.1|KR651676.1|KR651675.1|KR651674.1|KR651673.1|KR651672.1|KR651671.1|KR651670.1|KR651669.1|KR651668.1|KR651667.1|KR651666.1|KR651665.1|KR651664.1|KR651663.1|KR651662.1|KR651661.1|KR651660.1|KR651659.1|KR651658.1|KR651657.1|KR651656.1|KR651655.1|KR651654.1|KR651653.1|KR651652.1|KR651651.1|KR651650.1|KR651649.1|KR651648.1|KR651647.1|KR651646.1|KR651645.1|KR651644.1|KR651643.1|KR651642.1|KR651641.1|KR651640.1|KR651639.1|KR651638.1|KR651637.1|KR651636.1|KR651635.1|KR651634.1|KR651633.1|KR651632.1|KR651631.1|KR651630.1|KR651629.1|KR651628.1|KR651627.1|KR651626.1|KR651625.1|KR651624.1|KR651623.1|KR651622.1|KR651621.1|KR651620.1|KR651619.1|KR651618.1|KR651617.1|KR651616.1|KR651615.1|KR651614.1|KR651613.1|KR651612.1|KR651611.1|KR651610.1|KR651609.1|KR651608.1|KR651607.1|KR651606.1|KR651605.1|KR651604.1|KR651603.1|KR651602.1|KR651601.1|KR651600.1|KR651599.1|KR651598.1|KR651597.1|KR651596.1|KR651595.1|KR651594.1|KR651593.1|KR651592.1|KR651591.1|KR651590.1|KR651589.1|KR651588.1|KR651587.1|KR651586.1|KR651585.1|KR651584.1|KR651583.1|KR651582.1|KR651581.1|KR651580.1|KR651579.1|KR651578.1|KR651577.1|KR651576.1|KR651575.1|KR651574.1|KR651573.1|KR651572.1|KR651571.1|KR651570.1|KR651569.1|KR651568.1|KR651567.1|KR651566.1|KR651565.1|KR651564.1|KR651563.1|KR651562.1|KR651561.1|KR651560.1|KR651559.1|KR651558.1|KR651557.1|KR651556.1|KR651555.1|KR651554.1|KR651553.1|KR651552.1|KR651551.1|KR651550.1|KR651549.1|KR651548.1|KR651547.1|KR651546.1|KR651545.1|KR651544.1|KR651543.1|KR651542.1|KR651541.1|KR651540.1|KR651539.1|KR651538.1|KR651537.1|KR651536.1|KR651535.1|KR651534.1|KR651533.1|KR651532.1|KR651531.1|KR651530.1|KR651529.1|KR651528.1|KR651527.1|KR651526.1|KR651525.1|KR651524.1|KR651523.1|KR651522.1|KR651521.1|KR651520.1|KR651519.1|KR651518.1|KR651517.1|KR651516.1|KR651515.1|KR651514.1|KR651513.1|KR651512.1|KR651511.1|KR651510.1|KR651509.1|KR651508.1|KR651507.1|KR651506.1|KR651505.1|KR651504.1|KR651503.1|KR651502.1|KR651501.1|KR651500.1|KR651499.1|KR651498.1|KR651497.1|KR651496.1|KR651495.1|KR651494.1|KR651493.1|KR651492.1|KR651491.1|KR651490.1|KR651489.1|KR651488.1|KR651487.1|KR651486.1|KR651485.1|KR651484.1|KR651483.1|KR651482.1|KR651481.1|KR651480.1|KR651479.1|KR651478.1|KR651477.1|KR651476.1|KR651475.1|KR651474.1|KR651473.1|KR651472.1|KR651471.1|KR651470.1|KR651469.1|KR651468.1|KR651467.1|KR651466.1|KR651465.1|KR651464.1|KR651463.1|KR651462.1|KR651461.1|KR651460.1|KR651459.1|KR651458.1|KR651457.1|KR651456.1|KR651455.1|KR651454.1|KR651453.1|KR651452.1|KR651451.1|KR651450.1|KR651449.1|KR651448.1|KR651447.1|KR651446.1|KR651445.1|KR651444.1|KR651443.1|KR651442.1|KR651441.1|KR651440.1|KR651439.1|KR651438.1|KR651437.1|KR651436.1|KR651435.1|KR651434.1|KR651433.1|KR651432.1|KR651431.1|KR651430.1|KR651429.1|KR651428.1|KR651427.1|KR651426.1|KR651425.1|KR651424.1|KR651423.1|KR651422.1|KR651421.1|KR651420.1|KR651419.1|KR651418.1|KR651417.1|KR651416.1|KR651415.1|KR651414.1|KR651413.1|KR651412.1|KR651411.1|KR651410.1|KR651409.1|KR651408.1|KR651407.1|KR651406.1|KR651405.1|KR651404.1|KR651403.1|KR651402.1|KR651401.1|KR651400.1|KR651399.1|KR651398.1|KR651397.1|KR651396.1|KR651395.1|KR651394.1|KR651393.1|KR651392.1|KR651391.1|KR651390.1|KR651389.1|KR651388.1|KR651387.1|KR651386.1|KR651385.1|KR651384.1|KR651383.1|KR651382.1|KR651381.1|KR651380.1|KR651379.1|KR651378.1|KR651377.1|KR651376.1|KR651375.1|KR651374.1|KR651373.1|KR651372.1|KR651371.1|KR651370.1|KR651369.1|KR651368.1|KR651367.1|KR651366.1|KR651365.1|KR651364.1|KR651363.1|KR651362.1|KR651361.1|KR651360.1|KR651359.1|KR651358.1|KR651357.1|KR651356.1|KR651355.1|KR651354.1|KR651353.1|KR651352.1|KR651351.1|KR651350.1|KR651349.1|KR651348.1|KR651347.1|KR651346.1|KR651345.1|KR651344.1|KR651343.1|KR651342.1|KR651341.1|KR651340.1|KR651339.1|KR651338.1|KR651337.1|KR651336.1|KR651335.1|KR651334.1|KR651333.1|KR651332.1|KR651331.1|KR651330.1|KR651329.1|KR651328.1|KR651327.1|KR651326.1|KR651325.1|KR651324.1|KR651323.1|KR651322.1|KR651321.1|KR651320.1|KR651319.1|KR651318.1|KR651317.1|KR651316.1|KR651315.1|KR651314.1|KR651313.1|KR651312.1|KR651311.1|KR651310.1|KR651309.1|KR651308.1|KR651307.1|KR651306.1|KR651305.1|KR651304.1|KR651303.1|KR651302.1|KR651301.1|KR651300.1|KR651299.1|KR651298.1|KR651297.1|KR651296.1|KR651295.1|KR651294.1|KR651293.1|KR651292.1|KR651291.1|KR651290.1|KR651289.1|KR651288.1|KR651287.1|KR651286.1|KR651285.1|KR651284.1|KR651283.1|KR651282.1|KR651281.1|KR651280.1|KR651279.1|KR651278.1|KR651277.1|KR651276.1|KR651275.1|KR651274.1|KR651273.1|KR651272.1|KR651271.1|KR651270.1|KR651269.1|KR651268.1|KR651267.1|KR651266.1|KR651265.1|KR651264.1|KR651263.1|KR651262.1|KR651261.1|KR651260.1|KR651259.1|KR651258.1|KR651257.1|KR651256.1|KR651255.1|KR651254.1|KR651253.1|KR651252.1|KR651251.1|KR651250.1|KR651249.1|KR651248.1|KR651247.1|KR651246.1|KR651245.1|KR651244.1|KR651243.1|KR651242.1|KR651241.1|KR651240.1|KR651239.1|KR651238.1|KR651237.1|KR651236.1|KR651235.1|KR651234.1|KR651233.1|KR651232.1|KR651231.1|KR651230.1|KR651229.1|KR651228.1|KR651227.1|KR651226.1|KR651225.1|KR651224.1|KR651223.1|KR651222.1|KR651221.1|KR651220.1|KR651219.1|KR651218.1|KR651217.1|KR651216.1|KR651215.1|KR651214.1|KR651213.1|KR651212.1|KR651211.1|KR651210.1|KR651209.1|KR651208.1|KR651207.1|KR651206.1|KR651205.1|KR651204.1|KR651203.1|KR651202.1|KR651201.1|KR651200.1|KR651199.1|KR651198.1|KR651197.1|KR651196.1|KR651195.1|KR651194.1|KR651193.1|KR651192.1|KR651191.1|KR651190.1|KR651189.1|KR651188.1|KR651187.1|KR651186.1|KR651185.1|KR651184.1|KR651183.1|KR651182.1|KR651181.1|KR651180.1|KR651179.1|KR651178.1|KR651177.1|KR651176.1|KR651175.1|KR651174.1|KR651173.1|KR651172.1|KR651171.1|KR651170.1|KR651169.1|KR651168.1|KR651167.1|KR651166.1|KR651165.1|KR651164.1|KR651163.1|KR651162.1|KR651161.1|KR651160.1|KR651159.1|KR651158.1|KR651157.1|KR651156.1|KR651155.1|KR651154.1|KR651153.1|KR651152.1|KR651151.1|KR651150.1|KR651149.1|KR651148.1|KR651147.1|KR651146.1|KR651145.1|KR651144.1|KR651143.1|KR651142.1|KR651141.1|KR651140.1|KR651139.1|KR651138.1|KR651137.1|KR651136.1|KR651135.1|KR651134.1|KR651133.1|KR651132.1|KR651131.1|KR651130.1|KR651129.1|KR651128.1|KR651127.1|KR651126.1|KR651125.1|KR651124.1|KR651123.1|KR651122.1|KR651121.1|KR651120.1|KR651119.1|KR651118.1|KR651117.1|KR651116.1|KR651115.1|KR651114.1|KR651113.1|KR651112.1|KR651111.1|KR651110.1|KR651109.1|KR651108.1|KR651107.1|KR651106.1|KR651105.1|KR651104.1|KR651103.1|KR651102.1|KR651101.1|KR651100.1|KR651099.1|KR651098.1|KR651097.1|KR651096.1|KR651095.1|KR651094.1|KR651093.1|KR651092.1|KR651091.1|KR651090.1|KR651089.1|KR651088.1|KR651087.1|KR651086.1|KR651085.1|KR651084.1|KR651083.1|KR651082.1|KR651081.1|KR651080.1|KR651079.1|KR651078.1|KR651077.1|KR651076.1|KR651075.1|KR651074.1|KR651073.1|KR651072.1|KR651071.1|KR651070.1|KR651069.1|KR651068.1|KR651067.1|KR651066.1|KR651065.1|KR651064.1|KR651063.1|KR651062.1|KR651061.1|KR651060.1|KR651059.1|KR651058.1|KR651057.1|KR651056.1|KR651055.1|KR651054.1|KR651053.1|KR651052.1|KR651051.1|KR651050.1|KR651049.1|KR651048.1|KR651047.1|KR651046.1|KR651045.1|KR651044.1|KR651043.1|KR651042.1|KR651041.1|KR651040.1|KR651039.1|KR651038.1|KR651037.1|KR651036.1|KR651035.1|KR651034.1|KR651033.1|KR651032.1|KR651031.1|KR651030.1|KR651029.1|KR651028.1|KR651027.1|KR651026.1|KR651025.1|KR651024.1|KR651023.1|KR651022.1|KR651021.1|KR651020.1|KR651019.1|KR651018.1|KR651017.1|KR651016.1|KR651015.1|KR651014.1|KR651013.1|KR651012.1|KR651011.1|KR651010.1|KR651009.1|KR651008.1|KR651007.1|KR651006.1|KR651005.1|KR651004.1|KR651003.1|KR651002.1|KR651001.1|KR651000.1|KR650999.1|KR650998.1|KR650997.1|KR650996.1|KR650995.1|KR650994.1|KR650993.1|KR650992.1|KR650991.1|KR650990.1|KR650989.1|KR650988.1|KR650987.1|KR650986.1|KR650985.1|KR650984.1|KR650983.1|KR650982.1|KR650981.1|KR650980.1|KR650979.1|KR650978.1|KR650977.1|KR650976.1|KR650975.1|KR650974.1|KR650973.1|KR650972.1|KR650971.1|KR650970.1|KR650969.1|KR650968.1|KR650967.1|KR650966.1|KR650965.1|KR650964.1|KR650963.1|KR650962.1|KR650961.1|KR650960.1|KR650959.1|KR650958.1|KR650957.1|KR650956.1|KR650955.1|KR650954.1|KR650953.1|KR650952.1|KR650951.1|KR650950.1|KR650949.1|KR650948.1|KR650947.1|KR650946.1|KR650945.1|KR650944.1|KR650943.1|KR650942.1|KR650941.1|KR650940.1|KR650939.1|KR650938.1|KR650937.1|KR650936.1|KR650935.1|KR650934.1|KR650933.1|KR650932.1|KR650931.1|KR650930.1|KR650929.1|KR650928.1|KR650927.1|KR650926.1|KR650925.1|KR650924.1|KR650923.1|KR650922.1|KR650921.1|KR650920.1|KR650919.1|KR650918.1|KR650917.1|KR650916.1|KR650915.1|KR650914.1|KR650913.1|KR650912.1|KR650911.1|KR650910.1|KR650909.1|KR650908.1|KR650907.1|KR650906.1|KR650905.1|KR650904.1|KR650903.1|KR650902.1|KR650901.1|KR650900.1|KR650899.1|KR650898.1|KR650897.1|KR650896.1|KR650895.1|KR650894.1|KR650893.1|KR650892.1|KR650891.1|KR650890.1|KR650889.1|KR650888.1|KR650887.1|KR650886.1|KR650885.1|KR650884.1|KR650883.1|KR650882.1|KR650881.1|KR650880.1|KR650879.1|KR650878.1|KR650877.1|KR650876.1|KR650875.1|KR650874.1|KR650873.1|KR650872.1|KR650871.1|KR650870.1|KR650869.1|KR650868.1|KR650867.1|KR650866.1|KR650865.1|KR650864.1|KR650863.1|KR650862.1|KR650861.1|KR650860.1|KR650859.1|KR650858.1|KR650857.1|KR650856.1|KR650855.1|KR650854.1|KR650853.1|KR650852.1|KR650851.1|KR650850.1|KR650849.1|KR650848.1|KR650847.1|KR650846.1|KR650845.1|KR650844.1|KR650843.1|KR650842.1|KR650841.1|KR650840.1|KR650839.1|KR650838.1|KR650837.1|KR650836.1|KR650835.1|KR650834.1|KR650833.1|KR650832.1|KR650831.1|KR650830.1|KR650829.1|KR650828.1|KR650827.1|KR650826.1|KR650825.1|KR650824.1|KR650823.1|KR650822.1|KR650821.1|KR650820.1|KR650819.1|KR650818.1|KR650817.1|KR650816.1|KR650815.1|KR650814.1|KR650813.1|KR650812.1|KR650811.1|KR650810.1|KR650809.1|KR650808.1|KR650807.1|KR650806.1|KR650805.1|KR650804.1|KR650803.1|KR650802.1|KR650801.1|KR650800.1|KR650799.1|KR650798.1|KR650797.1|KR650796.1|KR650795.1|KR650794.1|KR650793.1|KR650792.1|KR650791.1|KR650790.1|KR650789.1|KR650788.1|KR650787.1|KR650786.1|KR650785.1|KR650784.1|KR650783.1|KR650782.1|KR650781.1|KR650780.1|KR650779.1|KR650778.1|KR650777.1|KR650776.1|KR650775.1|KR650774.1|KR650773.1|KR650772.1|KR650771.1|KR650770.1|KR650769.1|KR650768.1|KR650767.1|KR650766.1|KR650765.1|KR650764.1|KR650763.1|KR650762.1|KR650761.1|KR650760.1|KR650759.1|KR650758.1|KR650757.1|KR650756.1|KR650755.1|KR650754.1|KR650753.1|KR650752.1|KR650751.1|KR650750.1|KR650749.1|KR650748.1|KR650747.1|KR650746.1|KR650745.1|KR650744.1|KR650743.1|KR650742.1|KR650741.1|KR650740.1|KR650739.1|KR650738.1|KR650737.1|KR650736.1|KR650735.1|KR650734.1|KR650733.1|KR650732.1|KR650731.1|KR650730.1|KR650729.1|KR650728.1|KR650727.1|KR650726.1|KR650725.1|KR650724.1|KR650723.1|KR650722.1|KR650721.1|KR650720.1|KR650719.1|KR650718.1|KR650717.1|KR650716.1|KR650715.1|KR650714.1|KR650713.1|KR650712.1|KR650711.1|KR650710.1|KR650709.1|KR650708.1|KR650707.1|KR650706.1|KR650705.1|KR650704.1|KR650703.1|KR650702.1|KR650701.1|KR650700.1|KR650699.1|KR650698.1|KR650697.1|KR650696.1|KR650695.1|KR650694.1|KR650693.1|KR650692.1|KR650691.1|KR650690.1|KR650689.1|KR650688.1|KR650687.1|KR650686.1|KR650685.1|KR650684.1|KR650683.1|KR650682.1|KR650681.1|KR650680.1|KR650679.1|KR650678.1|KR650677.1|KR650676.1|KR650675.1|KR650674.1|KR650673.1|KR650672.1|KR650671.1|KR650670.1|KR650669.1|KR650668.1|KR650667.1|KR650666.1|KR650665.1|KR650664.1|KR650663.1|KR650662.1|KR650661.1|KR650660.1|KR650659.1|KR650658.1|KR650657.1|KR650656.1|KR650655.1|KR650654.1|KR650653.1|KR650652.1|KR650651.1|KR650650.1|KR650649.1|KR650648.1|KR650647.1|KR650646.1|KR650645.1|KR650644.1|KR650643.1|KR650642.1|KR650641.1|KR650640.1|KR650639.1|KR650638.1|KR650637.1|KR650636.1|KR650635.1|KR650634.1|KR650633.1|KR650632.1|KR650631.1|KR650630.1|KR650629.1|KR650628.1|KR650627.1|KR650626.1|KR650625.1|KR650624.1|KR650623.1|KR650622.1|KR650621.1|KR650620.1|KR650619.1|KR650618.1|KR650617.1|KR650616.1|KR650615.1|KR650614.1|KR650613.1|KR650612.1|KR650611.1|KR650610.1|KR650609.1|KR650608.1|KR650607.1|KR650606.1|KR650605.1|KR650604.1|KR650603.1|KR650602.1|KR650601.1|KR650600.1|KR650599.1|KR650598.1|KR650597.1|KR650596.1|KR650595.1|KR650594.1|KR650593.1|KR650592.1|KR650591.1|KR650590.1|KR650589.1|KR650588.1|KR650587.1|KR650586.1|KR650585.1|KR650584.1|KR650583.1|KR650582.1|KR650581.1|KR650580.1|KR650579.1|KR650578.1|KR650577.1|KR650576.1|KR650575.1|KR650574.1|KR650573.1|KR650572.1|KR650571.1|KR650570.1|KR650569.1|KR650568.1|KR650567.1|KR650566.1|KR650565.1|KR650564.1|KR650563.1|KR650562.1|KR650561.1|KR650560.1|KR650559.1|KR650558.1|KR650557.1|KR650556.1|KR650555.1|KR650554.1|KR650553.1|KR650552.1|KR650551.1|KR650550.1|KR650549.1|KR650548.1|KR650547.1|KR650546.1|KR650545.1|KR650544.1|KR650543.1|KR650542.1|KR650541.1|KR650540.1|KR650539.1|KR650538.1|KR650537.1|KR650536.1|KR650535.1|KR650534.1|KR650533.1|KR650532.1|KR650531.1|KR650530.1|KR650529.1|KR650528.1|KR650527.1|KR650526.1|KR650525.1|KR650524.1|KR650523.1|KR650522.1|KR650521.1|KR650520.1|KR650519.1|KR650518.1|KR650517.1|KR650516.1|KR650515.1|KR650514.1|KR650513.1|KR650512.1|KR650511.1|KR650510.1|KR650509.1|KR650508.1|KR650507.1|KR650506.1|KR650505.1|KR650504.1|KR650503.1|KR650502.1|KR650501.1|KR650500.1|KR650499.1|KR650498.1|KR650497.1|KR650496.1|KR650495.1|KR650494.1|KR650493.1|KR650492.1|KR650491.1|KR650490.1|KR650489.1|KR650488.1|KR650487.1|KR650486.1|KR650485.1|KR650484.1|KR650483.1|KR650482.1|KR650481.1|KR650480.1|KR650479.1|KR650478.1|KR650477.1|KR650476.1|KR650475.1|KR650474.1|KR650473.1|KR650472.1|KR650471.1|KR650470.1|KR650469.1|KR650468.1|KR650467.1|KR650466.1|KR650465.1|KR650464.1|KR650463.1|KR650462.1|KR650461.1|KR650460.1|KR650459.1|KR650458.1|KR650457.1|KR650456.1|KR650455.1|KR650454.1|KR650453.1|KR650452.1|KR650451.1|KR650450.1|KR650449.1|KR650448.1|KR650447.1|KR650446.1|KR650445.1|KR650444.1|KR650443.1|KR650442.1|KR650441.1|KR650440.1|KR650439.1|KR650438.1|KR650437.1|KR650436.1|KR650435.1|KR650434.1|KR650433.1|KR650432.1|KR650431.1|KR650430.1|KR650429.1|KR650428.1|KR650427.1|KR650426.1|KR650425.1|KR650424.1|KR650423.1|KR650422.1|KR650421.1|KR650420.1|KR650419.1|KR650418.1|KR650417.1|KR650416.1|KR650415.1|KR650414.1|KR650413.1|KR650412.1|KR650411.1|KR650410.1|KR650409.1|KR650408.1|KR650407.1|KR650406.1|KR650405.1|KR650404.1|KR650403.1|KR650402.1|KR650401.1|KR650400.1|KR650399.1|KR650398.1|KR650397.1|KR650396.1|KR650395.1|KR650394.1|KR650393.1|KR650392.1|KR650391.1|KR650390.1|KR650389.1|KR650388.1|KR650387.1|KR650386.1|KR650385.1|KR650384.1|KR650383.1|KR650382.1|KR650381.1|KR650380.1|KR650379.1|KR650378.1|KR650377.1|KR650376.1|KR650375.1|KR650374.1|KR650373.1|KR650372.1|KR650371.1|KR650370.1|KR650369.1|KR650368.1|KR650367.1|KR650366.1|KR650365.1|KR650364.1|KR650363.1|KR650362.1|KR650361.1|KR650360.1|KR650359.1|KR650358.1|KR650357.1|KR650356.1|KR650355.1|KR650354.1|KR650353.1|KR650352.1|KR650351.1|KR650350.1|KR650349.1|KR650348.1|KR650347.1|KR650346.1|KR650345.1|KR650344.1|KR650343.1|KR650342.1|KR650341.1|KR650340.1|KR650339.1|KR650338.1|KR650337.1|KR650336.1|KR650335.1|KR650334.1|KR650333.1|KR650332.1|KR650331.1|KR650330.1|KR650329.1|KR650328.1|KR650327.1|KR650326.1|KR650325.1|KR650324.1|KR650323.1|KR650322.1|KR650321.1|KR650320.1|KR650319.1|KR650318.1|KR650317.1|KR650316.1|KR650315.1|KR650314.1|KR650313.1|KR650312.1|KR650311.1|KR650310.1|KR650309.1|KR650308.1|KR650307.1|KR650306.1|KR650305.1|KR650304.1|KR650303.1|KR650302.1|KR650301.1|KR650300.1|KR650299.1|KR650298.1|KR650297.1|KR650296.1|KR650295.1|KR650294.1|KR650293.1|KR650292.1|KR650291.1|KR650290.1|KR650289.1|KR650288.1|KR650287.1|KR650286.1|KR650285.1|KR650284.1|KR650283.1|KR650282.1|KR650281.1|KR650280.1|KR650279.1|KR650278.1|KR650277.1|KR650276.1|KR650275.1|KR650274.1|KR650273.1|KR650272.1|KR650271.1|KR650270.1|KR650269.1|KR650268.1|KR650267.1|KR650266.1|KR650265.1|KR650264.1|KR650263.1|KR650262.1|KR650261.1|KR650260.1|KR650259.1|KR650258.1|KR650257.1|KR650256.1|KR650255.1|KR650254.1|KR650253.1|KR650252.1|KR650251.1|KR650250.1|KR650249.1|KR650248.1|KR650247.1|KR650246.1|KR650245.1|KR650244.1|KR650243.1|KR650242.1|KR650241.1|KR650240.1|KR650239.1|KR650238.1|KR650237.1|KR650236.1|KR650235.1|KR650234.1|KR650233.1|KR650232.1|KR650231.1|KR650230.1|KR650229.1|KR650228.1|KR650227.1|KR650226.1|KR650225.1|KR650224.1|KR650223.1|KR650222.1|KR650221.1|KR650220.1|KR650219.1|KR650218.1|KR650217.1|KR650216.1|KR650215.1|KR650214.1|KR650213.1|KR650212.1|KR650211.1|KR650210.1|KR650209.1|KR650208.1|KR650207.1|KR650206.1|KR650205.1|KR650204.1|KR650203.1|KR650202.1|KR650201.1|KR650200.1|KR650199.1|KR650198.1|KR650197.1|KR650196.1|KR650195.1|KR650194.1|KR650193.1|KR650192.1|KR650191.1|KR650190.1|KR650189.1|KR650188.1|KR650187.1|KR650186.1|KR650185.1|KR650184.1|KR650183.1|KR650182.1|KR650181.1|KR650180.1|KR650179.1|KR650178.1|KR650177.1|KR650176.1|KR650175.1|KR650174.1|KR650173.1|KR650172.1|KR650171.1|KR650170.1|KR650169.1|KR650168.1|KR650167.1|KR650166.1|KR650165.1|KR650164.1|KR650163.1|KR650162.1|KR650161.1|KR650160.1|KR650159.1|KR650158.1|KR650157.1|KR650156.1|KR650155.1|KR650154.1|KR650153.1|KR650152.1|KR650151.1|KR650150.1|KR650149.1|KR650148.1|KR650147.1|KR650146.1|KR650145.1|KR650144.1|KR650143.1|KR650142.1|KR650141.1|KR650140.1|KR650139.1|KR650138.1|KR650137.1|KR650136.1|KR650135.1|KR650134.1|KR650133.1|KR650132.1|KR650131.1|KR650130.1|KR650129.1|KR650128.1|KR650127.1|KR650126.1|KR650125.1|KR650124.1|KR650123.1|KR650122.1|KR650121.1|KR650120.1|KR650119.1|KR650118.1|KR650117.1|KR650116.1|KR650115.1|KR650114.1|KR650113.1|KR650112.1|KR650111.1|KR650110.1|KR650109.1|KR650108.1|KR650107.1|KR650106.1|KR650105.1|KR650104.1|KR650103.1|KR650102.1|KR650101.1|KR650100.1|KR650099.1|KR650098.1|KR650097.1|KR650096.1|KR650095.1|KR650094.1|KR650093.1|KR650092.1|KR650091.1|KR650090.1|KR650089.1|KR650088.1|KR650087.1|KR650086.1|KR650085.1|KR650084.1|KR650083.1|KR650082.1|KR650081.1|KR650080.1|KR650079.1|KR650078.1|KR650077.1|KR650076.1|KR650075.1|KR650074.1|KR650073.1|KR650072.1|KR650071.1|KR650070.1|KR650069.1|KR650068.1|KR650067.1|KR650066.1|KR650065.1|KR650064.1|KR650063.1|KR650062.1|KR650061.1|KR650060.1|KR650059.1|KR650058.1|KR650057.1|KR650056.1|KR650055.1|KR650054.1|KR650053.1|KR650052.1|KR650051.1|KR650050.1|KR650049.1|KR650048.1|KR650047.1|KR650046.1|KR650045.1|KR650044.1|KR650043.1|KR650042.1|KR650041.1|KR650040.1|KR650039.1|KR650038.1|KR650037.1|KR650036.1|KR650035.1|KR650034.1|KR650033.1|KR650032.1|KR650031.1|KR650030.1|KR650029.1|KR650028.1|KR650027.1|KR650026.1|KR650025.1|KR650024.1|KR650023.1|KR650022.1|KR650021.1|KR650020.1|KR650019.1|KR650018.1|KR650017.1|KR650016.1|KR650015.1|KR650014.1|KR650013.1|KR650012.1|KR650011.1|KR650010.1|KR650009.1|KR650008.1|KR650007.1|KR650006.1|KR650005.1|KR650004.1|KR650003.1|KR650002.1|KR650001.1|KR650000.1|KR649999.1|KR649998.1|KR649997.1|KR649996.1|KR649995.1|KR649994.1|KR649993.1|KR649992.1|KR649991.1|KR649990.1|KR649989.1|KR649988.1|KR649987.1|KR649986.1|KR649985.1|KR649984.1|KR649983.1|KR649982.1|KR649981.1|KR649980.1|KR649979.1|KR649978.1|KR649977.1|KR649976.1|KR649975.1|KR649974.1|KR649973.1|KR649972.1|KR649971.1|KR649970.1|KR649969.1|KR649968.1|KR649967.1|KR649966.1|KR649965.1|KR649964.1|KR649963.1|KR649962.1|KR649961.1|KR649960.1|KR649959.1|KR649958.1|KR649957.1|KR649956.1|KR649955.1|KR649954.1|KR649953.1|KR649952.1|KR649951.1|KR649950.1|KR649949.1|KR649948.1|KR649947.1|KR649946.1|KR649945.1|KR649944.1|KR649943.1|KR649942.1|KR649941.1|KR649940.1|KR649939.1|KR649938.1|KR649937.1|KR649936.1|KR649935.1|KR649934.1|KR649933.1|KR649932.1|KR649931.1|KR649930.1|KR649929.1|KR649928.1|KR649927.1|KR649926.1|KR649925.1|KR649924.1|KR649923.1|KR649922.1|KR649921.1|KR649920.1|KR649919.1|KR649918.1|KR649917.1|KR649916.1|KR649915.1|KR649914.1|KR649913.1|KR649912.1|KR649911.1|KR649910.1|KR649909.1|KR649908.1|KR649907.1|KR649906.1|KR649905.1|KR649904.1|KR649903.1|KR649902.1|KR649901.1|KR649900.1|KR649899.1|KR649898.1|KR649897.1|KR649896.1|KR649895.1|KR649894.1|KR649893.1|KR649892.1|KR649891.1|KR649890.1|KR649889.1|KR649888.1|KR649887.1|KR649886.1|KR649885.1|KR649884.1|KR649883.1|KR649882.1|KR649881.1|KR649880.1|KR649879.1|KR649878.1|KR649877.1|KR649876.1|KR649875.1|KR649874.1|KR649873.1|KR649872.1|KR649871.1|KR649870.1|KR649869.1|KR649868.1|KR649867.1|KR649866.1|KR649865.1|KR649864.1|KR649863.1|KR649862.1|KR649861.1|KR649860.1|KR649859.1|KR649858.1|KR649857.1|KR649856.1|KR649855.1|KR649854.1|KR649853.1|KR649852.1|KR649851.1|KR649850.1|KR649849.1|KR649848.1|KR649847.1|KR649846.1|KR649845.1|KR649844.1|KR649843.1|KR649842.1|KR649841.1|KR649840.1|KR649839.1|KR649838.1|KR649837.1|KR649836.1|KR649835.1|KR649834.1|KR649833.1|KR649832.1|KR649831.1|KR649830.1|KR649829.1|KR649828.1|KR649827.1|KR649826.1|KR649825.1|KR649824.1|KR649823.1|KR649822.1|KR649821.1|KR649820.1|KR649819.1|KR649818.1|KR649817.1|KR649816.1|KR649815.1|KR649814.1|KR649813.1|KR649812.1|KR649811.1|KR649810.1|KR649809.1|KR649808.1|KR649807.1|KR649806.1|KR649805.1|KR649804.1|KR649803.1|KR649802.1|KR649801.1|KR649800.1|KR649799.1|KR649798.1|KR649797.1|KR649796.1|KR649795.1|KR649794.1|KR649793.1|KR649792.1|KR649791.1|KR649790.1|KR649789.1|KR649788.1|KR649787.1|KR649786.1|KR649785.1|KR649784.1|KR649783.1|KR649782.1|KR649781.1|KR649780.1|KR649779.1|KR649778.1|KR649777.1|KR649776.1|KR649775.1|KR649774.1|KR649773.1|KR649772.1|KR649771.1|KR649770.1|KR649769.1|KR649768.1|KR649767.1|KR649766.1|KR649765.1|KR649764.1|KR649763.1|KR649762.1|KR649761.1|KR649760.1|KR649759.1|KR649758.1|KR649757.1|KR649756.1|KR649755.1|KR649754.1|KR649753.1|KR649752.1|KR649751.1|KR649750.1|KR649749.1|KR649748.1|KR649747.1|KR649746.1|KR649745.1|KR649744.1|KR649743.1|KR649742.1|KR649741.1|KR649740.1|KR649739.1|KR649738.1|KR649737.1|KR649736.1|KR649735.1|KR649734.1|KR649733.1|KR649732.1|KR649731.1|KR649730.1|KR649729.1|KR649728.1|KR649727.1|KR649726.1|KR649725.1|KR649724.1|KR649723.1|KR649722.1|KR649721.1|KR649720.1|KR649719.1|KR649718.1|KR649717.1|KR649716.1|KR649715.1|KR649714.1|KR649713.1|KR649712.1|KR649711.1|KR649710.1|KR649709.1|KR649708.1|KR649707.1|KR649706.1|KR649705.1|KR649704.1|KR649703.1|KR649702.1|KR649701.1|KR649700.1|KR649699.1|KR649698.1|KR649697.1|KR649696.1|KR649695.1|KR649694.1|KR649693.1|KR649692.1|KR649691.1|KR649690.1|KR649689.1|KR649688.1|KR649687.1|KR649686.1|KR649685.1|KR649684.1|KR649683.1|KR649682.1|KR649681.1|KR649680.1|KR649679.1|KR649678.1|KR649677.1|KR649676.1|KR649675.1|KR649674.1|KR649673.1|KR649672.1|KR649671.1|KR649670.1|KR649669.1|KR649668.1|KR649667.1|KR649666.1|KR649665.1|KR649664.1|KR649663.1|KR649662.1|KR649661.1|KR649660.1|KR649659.1|KR649658.1|KR649657.1|KR649656.1|KR649655.1|KR649654.1|KR649653.1|KR649652.1|KR649651.1|KR649650.1|KR649649.1|KR649648.1|KR649647.1|KR649646.1|KR649645.1|KR649644.1|KR649643.1|KR649642.1|KR649641.1|KR649640.1|KR649639.1|KR649638.1|KR649637.1|KR649636.1|KR649635.1|KR649634.1|KR649633.1|KR649632.1|KR649631.1|KR649630.1|KR649629.1|KR649628.1|KR649627.1|KR649626.1|KR649625.1|KR649624.1|KR649623.1|KR649622.1|KR649621.1|KR649620.1|KR649619.1|KR649618.1|KR649617.1|KR649616.1|KR649615.1|KR649614.1|KR649613.1|KR649612.1|KR649611.1|KR649610.1|KR649609.1|KR649608.1|KR649607.1|KR649606.1|KR649605.1|KR649604.1|KR649603.1|KR649602.1|KR649601.1|KR649600.1|KR649599.1|KR649598.1|KR649597.1|KR649596.1|KR649595.1|KR649594.1|KR649593.1|KR649592.1|KR649591.1|KR649590.1|KR649589.1|KR649588.1|KR649587.1|KR649586.1|KR649585.1|KR649584.1|KR649583.1|KR649582.1|KR649581.1|KR649580.1|KR649579.1|KR649578.1|KR649577.1|KR649576.1|KR649575.1|KR649574.1|KR649573.1|KR649572.1|KR649571.1|KR649570.1|KR649569.1|KR649568.1|KR649567.1|KR649566.1|KR649565.1|KR649564.1|KR649563.1|KR649562.1|KR649561.1|KR649560.1|KR649559.1|KR649558.1|KR649557.1|KR649556.1|KR649555.1|KR649554.1|KR649553.1|KR649552.1|KR649551.1|KR649550.1|KR649549.1|KR649548.1|KR649547.1|KR649546.1|KR649545.1|KR649544.1|KR649543.1|KR649542.1|KR649541.1|KR649540.1|KR649539.1|KR649538.1|KR649537.1|KR649536.1|KR649535.1|KR649534.1|KR649533.1|KR649532.1|KR649531.1|KR649530.1|KR649529.1|KR649528.1|KR649527.1|KR649526.1|KR649525.1|KR649524.1|KR649523.1|KR649522.1|KR649521.1|KR649520.1|KR649519.1|KR649518.1|KR649517.1|KR649516.1|KR649515.1|KR649514.1|KR649513.1|KR649512.1|KR649511.1|KR649510.1|KR649509.1|KR649508.1|KR649507.1|KR649506.1|KR649505.1|KR649504.1|KR649503.1|KR649502.1|KR649501.1|KR649500.1|KR649499.1|KR649498.1|KR649497.1|KR649496.1|KR649495.1|KR649494.1|KR649493.1|KR649492.1|KR649491.1|KR649490.1|KR649489.1|KR649488.1|KR649487.1|KR649486.1|KR649485.1|KR649484.1|KR649483.1|KR649482.1|KR649481.1|KR649480.1|KR649479.1|KR649478.1|KR649477.1|KR649476.1|KR649475.1|KR649474.1|KR649473.1|KR649472.1|KR649471.1|KR649470.1|KR649469.1|KR649468.1|KR649467.1|KR649466.1|KR649465.1|KR649464.1|KR649463.1|KR649462.1|KR649461.1|KR649460.1|KR649459.1|KR649458.1|KR649457.1|KR649456.1|KR649455.1|KR649454.1|KR649453.1|KR649452.1|KR649451.1|KR649450.1|KR649449.1|KR649448.1|KR649447.1|KR649446.1|KR649445.1|KR649444.1|KR649443.1|KR649442.1|KR649441.1|KR649440.1|KR649439.1|KR649438.1|KR649437.1|KR649436.1|KR649435.1|KR649434.1|KR649433.1|KR649432.1|KR649431.1|KR649430.1|KR649429.1|KR649428.1|KR649427.1|KR649426.1|KR649425.1|KR649424.1|KR649423.1|KR649422.1|KR649421.1|KR649420.1|KR649419.1|KR649418.1|KR649417.1|KR649416.1|KR649415.1|KR649414.1|KR649413.1|KR649412.1|KR649411.1|KR649410.1|KR649409.1|KR649408.1|KR649407.1|KR649406.1|KR649405.1|KR649404.1|KR649403.1|KR649402.1|KR649401.1|KR649400.1|KR649399.1|KR649398.1|KR649397.1|KR649396.1|KR649395.1|KR649394.1|KR649393.1|KR649392.1|KR649391.1|KR649390.1|KR649389.1|KR649388.1|KR649387.1|KR649386.1|KR649385.1|KR649384.1|KR649383.1|KR649382.1|KR649381.1|KR649380.1|KR649379.1|KR649378.1|KR649377.1|KR649376.1|KR649375.1|KR649374.1|KR649373.1|KR649372.1|KR649371.1|KR649370.1|KR649369.1|KR649368.1|KR649367.1|KR649366.1|KR649365.1|KR649364.1|KR649363.1|KR649362.1|KR649361.1|KR649360.1|KR649359.1|KR649358.1|KR649357.1|KR649356.1|KR649355.1|KR649354.1|KR649353.1|KR649352.1|KR649351.1|KR649350.1|KR649349.1|KR649348.1|KR649347.1|KR649346.1|KR649345.1|KR649344.1|KR649343.1|KR649342.1|KR649341.1|KR649340.1|KR649339.1|KR649338.1|KR649337.1|KR649336.1|KR649335.1|KR649334.1|KR649333.1|KR649332.1|KR649331.1|KR649330.1|KR649329.1|KR649328.1|KR649327.1|KR649326.1|KR649325.1|KR649324.1|KR649323.1|KR649322.1|KR649321.1|KR649320.1|KR649319.1|KR649318.1|KR649317.1|KR649316.1|KR649315.1|KR649314.1|KR649313.1|KR649312.1|KR649311.1|KR649310.1|KR649309.1|KR649308.1|KR649307.1|KR649306.1|KR649305.1|KR649304.1|KR649303.1|KR649302.1|KR649301.1|KR649300.1|KR649299.1|KR649298.1|KR649297.1|KR649296.1|KR649295.1|KR649294.1|KR649293.1|KR649292.1|KR649291.1|KR649290.1|KR649289.1|KR649288.1|KR649287.1|KR649286.1|KR649285.1|KR649284.1|KR649283.1|KR649282.1|KR649281.1|KR649280.1|KR649279.1|KR649278.1|KR649277.1|KR649276.1|KR649275.1|KR649274.1|KR649273.1|KR649272.1|KR649271.1|KR649270.1|KR649269.1|KR649268.1|KR649267.1|KR649266.1|KR649265.1|KR649264.1|KR649263.1|KR649262.1|KR649261.1|KR649260.1|KR649259.1|KR649258.1|KR649257.1|KR649256.1|KR649255.1|KR649254.1|KR649253.1|KR649252.1|KR649251.1|KR649250.1|KR649249.1|KR649248.1|KR649247.1|KR649246.1|KR649245.1|KR649244.1|KR649243.1|KR649242.1|KR649241.1|KR649240.1|KR649239.1|KR649238.1|KR649237.1|KR649236.1|KR649235.1|KR649234.1|KR649233.1|KR649232.1|KR649231.1|KR649230.1|KR649229.1|KR649228.1|KR649227.1|KR649226.1|KR649225.1|KR649224.1|KR649223.1|KR649222.1|KR649221.1|KR649220.1|KR649219.1|KR649218.1|KR649217.1|KR649216.1|KR649215.1|KR649214.1|KR649213.1|KR649212.1|KR649211.1|KR649210.1|KR649209.1|KR649208.1|KR649207.1|KR649206.1|KR649205.1|KR649204.1|KR649203.1|KR649202.1|KR649201.1|KR649200.1|KR649199.1|KR649198.1|KR649197.1|KR649196.1|KR649195.1|KR649194.1|KR649193.1|KR649192.1|KR649191.1|KR649190.1|KR649189.1|KR649188.1|KR649187.1|KR649186.1|KR649185.1|KR649184.1|KR649183.1|KR649182.1|KR649181.1|KR649180.1|KR649179.1|KR649178.1|KR649177.1|KR649176.1|KR649175.1|KR649174.1|KR649173.1|KR649172.1|KR649171.1|KR649170.1|KR649169.1|KR649168.1|KR649167.1|KR649166.1|KR649165.1|KR649164.1|KR649163.1|KR649162.1|KR649161.1|KR649160.1|KR649159.1|KR649158.1|KR649157.1|KR649156.1|KR649155.1|KR649154.1|KR649153.1|KR649152.1|KR649151.1|KR649150.1|KR649149.1|KR649148.1|KR649147.1|KR649146.1|KR649145.1|KR649144.1|KR649143.1|KR649142.1|KR649141.1|KR649140.1|KR649139.1|KR649138.1|KR649137.1|KR649136.1|KR649135.1|KR649134.1|KR649133.1|KR649132.1|KR649131.1|KR649130.1|KR649129.1|KR649128.1|KR649127.1|KR649126.1|KR649125.1|KR649124.1|KR649123.1|KR649122.1|KR649121.1|KR649120.1|KR649119.1|KR649118.1|KR649117.1|KR649116.1|KR649115.1|KR649114.1|KR649113.1|KR649112.1|KR649111.1|KR649110.1|KR649109.1|KR649108.1|KR649107.1|KR649106.1|KR649105.1|KR649104.1|KR649103.1|KR649102.1|KR649101.1|KR649100.1|KR649099.1|KR649098.1|KR649097.1|KR649096.1|KR649095.1|KR649094.1|KR649093.1|KR649092.1|KR649091.1|KR649090.1|KR649089.1|KR649088.1|KR649087.1|KR649086.1|KR649085.1|KR649084.1|KR649083.1|KR649082.1|KR649081.1|KR649080.1|KR649079.1|KR649078.1|KR649077.1|KR649076.1|KR649075.1|KR649074.1|KR649073.1|KR649072.1|KR649071.1|KR649070.1|KR649069.1|KR649068.1|KR649067.1|KR649066.1|KR649065.1|KR649064.1|KR649063.1|KR649062.1|KR649061.1|KR649060.1|KR649059.1|KR649058.1|KR649057.1|KR649056.1|KR649055.1|KR649054.1|KR649053.1|KR649052.1|KR649051.1|KR649050.1|KR649049.1|KR649048.1|KR649047.1|KR649046.1|KR649045.1|KR649044.1|KR649043.1|KR649042.1|KR649041.1|KR649040.1|KR649039.1|KR649038.1|KR649037.1|KR649036.1|KR649035.1|KR649034.1|KR649033.1|KR649032.1|KR649031.1|KR649030.1|KR649029.1|KR649028.1|KR649027.1|KR649026.1|KR649025.1|KR649024.1|KR649023.1|KR649022.1|KR649021.1|KR649020.1|KR649019.1|KR649018.1|KR649017.1|KR649016.1|KR649015.1|KR649014.1|KR649013.1|KR649012.1|KR649011.1|KR649010.1|KR649009.1|KR649008.1|KR649007.1|KR649006.1|KR649005.1|KR649004.1|KR649003.1|KR649002.1|KR649001.1|KR649000.1|KR648999.1|KR648998.1|KR648997.1|KR648996.1|KR648995.1|KR648994.1|KR648993.1|KR648992.1|KR648991.1|KR648990.1|KR648989.1|KR648988.1|KR648987.1|KR648986.1|KR648985.1|KR648984.1|KR648983.1|KR648982.1|KR648981.1|KR648980.1|KR648979.1|KR648978.1|KR648977.1|KR648976.1|KR648975.1|KR648974.1|KR648973.1|KR648972.1|KR648971.1|KR648970.1|KR648969.1|KR648968.1|KR648967.1|KR648966.1|KR648965.1|KR648964.1|KR648963.1|KR648962.1|KR648961.1|KR648960.1|KR648959.1|KR648958.1|KR648957.1|KR648956.1|KR648955.1|KR648954.1|KR648953.1|KR648952.1|KR648951.1|KR648950.1|KR648949.1|KR648948.1|KR648947.1|KR648946.1|KR648945.1|KR648944.1|KR648943.1|KR648942.1|KR648941.1|KR648940.1|KR648939.1|KR648938.1|KR648937.1|KR648936.1|KR648935.1|KR648934.1|KR648933.1|KR648932.1|KR648931.1|KR648930.1|KR648929.1|KR648928.1|KR648927.1|KR648926.1|KR648925.1|KR648924.1|KR648923.1|KR648922.1|KR648921.1|KR648920.1|KR648919.1|KR648918.1|KR648917.1|KR648916.1|KR648915.1|KR648914.1|KR648913.1|KR648912.1|KR648911.1|KR648910.1|KR648909.1|KR648908.1|KR648907.1|KR648906.1|KR648905.1|KR648904.1|KR648903.1|KR648902.1|KR648901.1|KR648900.1|KR648899.1|KR648898.1|KR648897.1|KR648896.1|KR648895.1|KR648894.1|KR648893.1|KR648892.1|KR648891.1|KR648890.1|KR648889.1|KR648888.1|KR648887.1|KR648886.1|KR648885.1|KR648884.1|KR648883.1|KR648882.1|KR648881.1|KR648880.1|KR648879.1|KR648878.1|KR648877.1|KR648876.1|KR648875.1|KR648874.1|KR648873.1|KR648872.1|KR648871.1|KR648870.1|KR648869.1|KR648868.1|KR648867.1|KR648866.1|KR648865.1|KR648864.1|KR648863.1|KR648862.1|KR648861.1|KR648860.1|KR648859.1|KR648858.1|KR648857.1|KR648856.1|KR648855.1|KR648854.1|KR648853.1|KR648852.1|KR648851.1|KR648850.1|KR648849.1|KR648848.1|KR648847.1|KR648846.1|KR648845.1|KR648844.1|KR648843.1|KR648842.1|KR648841.1|KR648840.1|KR648839.1|KR648838.1|KR648837.1|KR648836.1|KR648835.1|KR648834.1|KR648833.1|KR648832.1|KR648831.1|KR648830.1|KR648829.1|KR648828.1|KR648827.1|KR648826.1|KR648825.1|KR648824.1|KR648823.1|KR648822.1|KR648821.1|KR648820.1|KR648819.1|KR648818.1|KR648817.1|KR648816.1|KR648815.1|KR648814.1|KR648813.1|KR648812.1|KR648811.1|KR648810.1|KR648809.1|KR648808.1|KR648807.1|KR648806.1|KR648805.1|KR648804.1|KR648803.1|KR648802.1|KR648801.1|KR648800.1|KR648799.1|KR648798.1|KR648797.1|KR648796.1|KR648795.1|KR648794.1|KR648793.1|KR648792.1|KR648791.1|KR648790.1|KR648789.1|KR648788.1|KR648787.1|KR648786.1|KR648785.1|KR648784.1|KR648783.1|KR648782.1|KR648781.1|KR648780.1|KR648779.1|KR648778.1|KR648777.1|KR648776.1|KR648775.1|KR648774.1|KR648773.1|KR648772.1|KR648771.1|KR648770.1|KR648769.1|KR648768.1|KR648767.1|KR648766.1|KR648765.1|KR648764.1|KR648763.1|KR648762.1|KR648761.1|KR648760.1|KR648759.1|KR648758.1|KR648757.1|KR648756.1|KR648755.1|KR648754.1|KR648753.1|KR648752.1|KR648751.1|KR648750.1|KR648749.1|KR648748.1|KR648747.1|KR648746.1|KR648745.1|KR648744.1|KR648743.1|KR648742.1|KR648741.1|KR648740.1|KR648739.1|KR648738.1|KR648737.1|KR648736.1|KR648735.1|KR648734.1|KR648733.1|KR648732.1|KR648731.1|KR648730.1|KR648729.1|KR648728.1|KR648727.1|KR648726.1|KR648725.1|KR648724.1|KR648723.1|KR648722.1|KR648721.1|KR648720.1|KR648719.1|KR648718.1|KR648717.1|KR648716.1|KR648715.1|KR648714.1|KR648713.1|KR648712.1|KR648711.1|KR648710.1|KR648709.1|KR648708.1|KR648707.1|KR648706.1|KR648705.1|KR648704.1|KR648703.1|KR648702.1|KR648701.1|KR648700.1|KR648699.1|KR648698.1|KR648697.1|KR648696.1|KR648695.1|KR648694.1|KR648693.1|KR648692.1|KR648691.1|KR648690.1|KR648689.1|KR648688.1|KR648687.1|KR648686.1|KR648685.1|KR648684.1|KR648683.1|KR648682.1|KR648681.1|KR648680.1|KR648679.1|KR648678.1|KR648677.1|KR648676.1|KR648675.1|KR648674.1|KR648673.1|KR648672.1|KR648671.1|KR648670.1|KR648669.1|KR648668.1|KR648667.1|KR648666.1|KR648665.1|KR648664.1|KR648663.1|KR648662.1|KR648661.1|KR648660.1|KR648659.1|KR648658.1|KR648657.1|KR648656.1|KR648655.1|KR648654.1|KR648653.1|KR648652.1|KR648651.1|KR648650.1|KR648649.1|KR648648.1|KR648647.1|KR648646.1|KR648645.1|KR648644.1|KR648643.1|KR648642.1|KR648641.1|KR648640.1|KR648639.1|KR648638.1|KR648637.1|KR648636.1|KR648635.1|KR648634.1|KR648633.1|KR648632.1|KR648631.1|KR648630.1|KR648629.1|KR648628.1|KR648627.1|KR648626.1|KR648625.1|KR648624.1|KR648623.1|KR648622.1|KR648621.1|KR648620.1|KR648619.1|KR648618.1|KR648617.1|KR648616.1|KR648615.1|KR648614.1|KR648613.1|KR648612.1|KR648611.1|KR648610.1|KR648609.1|KR648608.1|KR648607.1|KR648606.1|KR648605.1|KR648604.1|KR648603.1|KR648602.1|KR648601.1|KR648600.1|KR648599.1|KR648598.1|KR648597.1|KR648596.1|KR648595.1|KR648594.1|KR648593.1|KR648592.1|KR648591.1|KR648590.1|KR648589.1|KR648588.1|KR648587.1|KR648586.1|KR648585.1|KR648584.1|KR648583.1|KR648582.1|KR648581.1|KR648580.1|KR648579.1|KR648578.1|KR648577.1|KR648576.1|KR648575.1|KR648574.1|KR648573.1|KR648572.1|KR648571.1|KR648570.1|KR648569.1|KR648568.1|KR648567.1|KR648566.1|KR648565.1|KR648564.1|KR648563.1|KR648562.1|KR648561.1|KR648560.1|KR648559.1|KR648558.1|KR648557.1|KR648556.1|KR648555.1|KR648554.1|KR648553.1|KR648552.1|KR648551.1|KR648550.1|KR648549.1|KR648548.1|KR648547.1|KR648546.1|KR648545.1|KR648544.1|KR648543.1|KR648542.1|KR648541.1|KR648540.1|KR648539.1|KR648538.1|KR648537.1|KR648536.1|KR648535.1|KR648534.1|KR648533.1|KR648532.1|KR648531.1|KR648530.1|KR648529.1|KR648528.1|KR648527.1|KR648526.1|KR648525.1|KR648524.1|KR648523.1|KR648522.1|KR648521.1|KR648520.1|KR648519.1|KR648518.1|KR648517.1|KR648516.1|KR648515.1|KR648514.1|KR648513.1|KR648512.1|KR648511.1|KR648510.1|KR648509.1|KR648508.1|KR648507.1|KR648506.1|KR648505.1|KR648504.1|KR648503.1|KR648502.1|KR648501.1|KR648500.1|KR648499.1|KR648498.1|KR648497.1|KR648496.1|KR648495.1|KR648494.1|KR648493.1|KR648492.1|KR648491.1|KR648490.1|KR648489.1|KR648488.1|KR648487.1|KR648486.1|KR648485.1|KR648484.1|KR648483.1|KR648482.1|KR648481.1|KR648480.1|KR648479.1|KR648478.1|KR648477.1|KR648476.1|KR648475.1|KR648474.1|KR648473.1|KR648472.1|KR648471.1|KR648470.1|KR648469.1|KR648468.1|KR648467.1|KR648466.1|KR648465.1|KR648464.1|KR648463.1|KR648462.1|KR648461.1|KR648460.1|KR648459.1|KR648458.1|KR648457.1|KR648456.1|KR648455.1|KR648454.1|KR648453.1|KR648452.1|KR648451.1|KR648450.1|KR648449.1|KR648448.1|KR648447.1|KR648446.1|KR648445.1|KR648444.1|KR648443.1|KR648442.1|KR648441.1|KR648440.1|KR648439.1|KR648438.1|KR648437.1|KR648436.1|KR648435.1|KR648434.1|KR648433.1|KR648432.1|KR648431.1|KR648430.1|KR648429.1|KR648428.1|KR648427.1|KR648426.1|KR648425.1|KR648424.1|KR648423.1|KR648422.1|KR648421.1|KR648420.1|KR648419.1|KR648418.1|KR648417.1|KR648416.1|KR648415.1|KR648414.1|KR648413.1|KR648412.1|KR648411.1|KR648410.1|KR648409.1|KR648408.1|KR648407.1|KR648406.1|KR648405.1|KR648404.1|KR648403.1|KR648402.1|KR648401.1|KR648400.1|KR648399.1|KR648398.1|KR648397.1|KR648396.1|KR648395.1|KR648394.1|KR648393.1|KR648392.1|KR648391.1|KR648390.1|KR648389.1|KR648388.1|KR648387.1|KR648386.1|KR648385.1|KR648384.1|KR648383.1|KR648382.1|KR648381.1|KR648380.1|KR648379.1|KR648378.1|KR648377.1|KR648376.1|KR648375.1|KR648374.1|KR648373.1|KR648372.1|KR648371.1|KR648370.1|KR648369.1|KR648368.1|KR648367.1|KR648366.1|KR648365.1|KR648364.1|KR648363.1|KR648362.1|KR648361.1|KR648360.1|KR648359.1|KR648358.1|KR648357.1|KR648356.1|KR648355.1|KR648354.1|KR648353.1|KR648352.1|KR648351.1|KR648350.1|KR648349.1|KR648348.1|KR648347.1|KR648346.1|KR648345.1|KR648344.1|KR648343.1|KR648342.1|KR648341.1|KR648340.1|KR648339.1|KR648338.1|KR648337.1|KR648336.1|KR648335.1|KR648334.1|KR648333.1|KR648332.1|KR648331.1|KR648330.1|KR648329.1|KR648328.1|KR648327.1|KR648326.1|KR648325.1|KR648324.1|KR648323.1|KR648322.1|KR648321.1|KR648320.1|KR648319.1|KR648318.1|KR648317.1|KR648316.1|KR648315.1|KR648314.1|KR648313.1|KR648312.1|KR648311.1|KR648310.1|KR648309.1|KR648308.1|KR648307.1|KR648306.1|KR648305.1|KR648304.1|KR648303.1|KR648302.1|KR648301.1|KR648300.1|KR648299.1|KR648298.1|KR648297.1|KR648296.1|KR648295.1|KR648294.1|KR648293.1|KR648292.1|KR648291.1|KR648290.1|KR648289.1|KR648288.1|KR648287.1|KR648286.1|KR648285.1|KR648284.1|KR648283.1|KR648282.1|KR648281.1|KR648280.1|KR648279.1|KR648278.1|KR648277.1|KR648276.1|KR648275.1|KR648274.1|KR648273.1|KR648272.1|KR648271.1|KR648270.1|KR648269.1|KR648268.1|KR648267.1|KR648266.1|KR648265.1|KR648264.1|KR648263.1|KR648262.1|KR648261.1|KR648260.1|KR648259.1|KR648258.1|KR648257.1|KR648256.1|KR648255.1|KR648254.1|KR648253.1|KR648252.1|KR648251.1|KR648250.1|KR648249.1|KR648248.1|KR648247.1|KR648246.1|KR648245.1|KR648244.1|KR648243.1|KR648242.1|KR648241.1|KR648240.1|KR648239.1|KR648238.1|KR648237.1|KR648236.1|KR648235.1|KR648234.1|KR648233.1|KR648232.1|KR648231.1|KR648230.1|KR648229.1|KR648228.1|KR648227.1|KR648226.1|KR648225.1|KR648224.1|KR648223.1|KR648222.1|KR648221.1|KR648220.1|KR648219.1|KR648218.1|KR648217.1|KR648216.1|KR648215.1|KR648214.1|KR648213.1|KR648212.1|KR648211.1|KR648210.1|KR648209.1|KR648208.1|KR648207.1|KR648206.1|KR648205.1|KR648204.1|KR648203.1|KR648202.1|KR648201.1|KR648200.1|KR648199.1|KR648198.1|KR648197.1|KR648196.1|KR648195.1|KR648194.1|KR648193.1|KR648192.1|KR648191.1|KR648190.1|KR648189.1|KR648188.1|KR648187.1|KR648186.1|KR648185.1|KR648184.1|KR648183.1|KR648182.1|KR648181.1|KR648180.1|KR648179.1|KR648178.1|KR648177.1|KR648176.1|KR648175.1|KR648174.1|KR648173.1|KR648172.1|KR648171.1|KR648170.1|KR648169.1|KR648168.1|KR648167.1|KR648166.1|KR648165.1|KR648164.1|KR648163.1|KR648162.1|KR648161.1|KR648160.1|KR648159.1|KR648158.1|KR648157.1|KR648156.1|KR648155.1|KR648154.1|KR648153.1|KR648152.1|KR648151.1|KR648150.1|KR648149.1|KR648148.1|KR648147.1|KR648146.1|KR648145.1|KR648144.1|KR648143.1|KR648142.1|KR648141.1|KR648140.1|KR648139.1|KR648138.1|KR648137.1|KR648136.1|KR648135.1|KR648134.1|KR648133.1|KR648132.1|KR648131.1|KR648130.1|KR648129.1|KR648128.1|KR648127.1|KR648126.1|KR648125.1|KR648124.1|KR648123.1|KR648122.1|KR648121.1|KR648120.1|KR648119.1|KR648118.1|KR648117.1|KR648116.1|KR648115.1|KR648114.1|KR648113.1|KR648112.1|KR648111.1|KR648110.1|KR648109.1|KR648108.1|KR648107.1|KR648106.1|KR648105.1|KR648104.1|KR648103.1|KR648102.1|KR648101.1|KR648100.1|KR648099.1|KR648098.1|KR648097.1|KR648096.1|KR648095.1|KR648094.1|KR648093.1|KR648092.1|KR648091.1|KR648090.1|KR648089.1|KR648088.1|KR648087.1|KR648086.1|KR648085.1|KR648084.1|KR648083.1|KR648082.1|KR648081.1|KR648080.1|KR648079.1|KR648078.1|KR648077.1|KR648076.1|KR648075.1|KR648074.1|KR648073.1|KR648072.1|KR648071.1|KR648070.1|KR648069.1|KR648068.1|KR648067.1|KR648066.1|KR648065.1|KR648064.1|KR648063.1|KR648062.1|KR648061.1|KR648060.1|KR648059.1|KR648058.1|KR648057.1|KR648056.1|KR648055.1|KR648054.1|KR648053.1|KR648052.1|KR648051.1|KR648050.1|KR648049.1|KR648048.1|KR648047.1|KR648046.1|KR648045.1|KR648044.1|KR648043.1|KR648042.1|KR648041.1|KR648040.1|KR648039.1|KR648038.1|KR648037.1|KR648036.1|KR648035.1|KR648034.1|KR648033.1|KR648032.1|KR648031.1|KR648030.1|KR648029.1|KR648028.1|KR648027.1|KR648026.1|KR648025.1|KR648024.1|KR648023.1|KR648022.1|KR648021.1|KR648020.1|KR648019.1|KR648018.1|KR648017.1|KR648016.1|KR648015.1|KR648014.1|KR648013.1|KR648012.1|KR648011.1|KR648010.1|KR648009.1|KR648008.1|KR648007.1|KR648006.1|KR648005.1|KR648004.1|KR648003.1|KR648002.1|KR648001.1|KR648000.1|KR647999.1|KR647998.1|KR647997.1|KR647996.1|KR647995.1|KR647994.1|KR647993.1|KR647992.1|KR647991.1|KR647990.1|KR647989.1|KR647988.1|KR647987.1|KR647986.1|KR647985.1|KR647984.1|KR647983.1|KR647982.1|KR647981.1|KR647980.1|KR647979.1|KR647978.1|KR647977.1|KR647976.1|KR647975.1|KR647974.1|KR647973.1|KR647972.1|KR647971.1|KR647970.1|KR647969.1|KR647968.1|KR647967.1|KR647966.1|KR647965.1|KR647964.1|KR647963.1|KR647962.1|KR647961.1|KR647960.1|KR647959.1|KR647958.1|KR647957.1|KR647956.1|KR647955.1|KR647954.1|KR647953.1|KR647952.1|KR647951.1|KR647950.1|KR647949.1|KR647948.1|KR647947.1|KR647946.1|KR647945.1|KR647944.1|KR647943.1|KR647942.1|KR647941.1|KR647940.1|KR647939.1|KR647938.1|KR647937.1|KR647936.1|KR647935.1|KR647934.1|KR647933.1|KR647932.1|KR647931.1|KR647930.1|KR647929.1|KR647928.1|KR647927.1|KR647926.1|KR647925.1|KR647924.1|KR647923.1|KR647922.1|KR647921.1|KR647920.1|KR647919.1|KR647918.1|KR647917.1|KR647916.1|KR647915.1|KR647914.1|KR647913.1|KR647912.1|KR647911.1|KR647910.1|KR647909.1|KR647908.1|KR647907.1|KR647906.1|KR647905.1|KR647904.1|KR647903.1|KR647902.1|KR647901.1|KR647900.1|KR647899.1|KR647898.1|KR647897.1|KR647896.1|KR647895.1|KR647894.1|KR647893.1|KR647892.1|KR647891.1|KR647890.1|KR647889.1|KR647888.1|KR647887.1|KR647886.1|KR647885.1|KR647884.1|KR647883.1|KR647882.1|KR647881.1|KR647880.1|KR647879.1|KR647878.1|KR647877.1|KR647876.1|KR647875.1|KR647874.1|KR647873.1|KR647872.1|KR647871.1|KR647870.1|KR647869.1|KR647868.1|KR647867.1|KR647866.1|KR647865.1|KR647864.1|KR647863.1|KR647862.1|KR647861.1|KR647860.1|KR647859.1|KR647858.1|KR647857.1|KR647856.1|KR647855.1|KR647854.1|KR647853.1|KR647852.1|KR647851.1|KR647850.1|KR647849.1|KR647848.1|KR647847.1|KR647846.1|KR647845.1|KR647844.1|KR647843.1|KR647842.1|KR647841.1|KR647840.1|KR647839.1|KR647838.1|KR647837.1|KR647836.1|KR647835.1|KR647834.1|KR647833.1|KR647832.1|KR647831.1|KR647830.1|KR647829.1|KR647828.1|KR647827.1|KR647826.1|KR647825.1|KR647824.1|KR647823.1|KR647822.1|KR647821.1|KR647820.1|KR647819.1|KR647818.1|KR647817.1|KR647816.1|KR647815.1|KR647814.1|KR647813.1|KR647812.1|KR647811.1|KR647810.1|KR647809.1|KR647808.1|KR647807.1|KR647806.1|KR647805.1|KR647804.1|KR647803.1|KR647802.1|KR647801.1|KR647800.1|KR647799.1|KR647798.1|KR647797.1|KR647796.1|KR647795.1|KR647794.1|KR647793.1|KR647792.1|KR647791.1|KR647790.1|KR647789.1|KR647788.1|KR647787.1|KR647786.1|KR647785.1|KR647784.1|KR647783.1|KR647782.1|KR647781.1|KR647780.1|KR647779.1|KR647778.1|KR647777.1|KR647776.1|KR647775.1|KR647774.1|KR647773.1|KR647772.1|KR647771.1|KR647770.1|KR647769.1|KR647768.1|KR647767.1|KR647766.1|KR647765.1|KR647764.1|KR647763.1|KR647762.1|KR647761.1|KR647760.1|KR647759.1|KR647758.1|KR647757.1|KR647756.1|KR647755.1|KR647754.1|KR647753.1|KR647752.1|KR647751.1|KR647750.1|KR647749.1|KR647748.1|KR647747.1|KR647746.1|KR647745.1|KR647744.1|KR647743.1|KR647742.1|KR647741.1|KR647740.1|KR647739.1|KR647738.1|KR647737.1|KR647736.1|KR647735.1|KR647734.1|KR647733.1|KR647732.1|KR647731.1|KR647730.1|KR647729.1|KR647728.1|KR647727.1|KR647726.1|KR647725.1|KR647724.1|KR647723.1|KR647722.1|KR647721.1|KR647720.1|KR647719.1|KR647718.1|KR647717.1|KR647716.1|KR647715.1|KR647714.1|KR647713.1|KR647712.1|KR647711.1|KR647710.1|KR647709.1|KR647708.1|KR647707.1|KR647706.1|KR647705.1|KR647704.1|KR647703.1|KR647702.1|KR647701.1|KR647700.1|KR647699.1|KR647698.1|KR647697.1|KR647696.1|KR647695.1|KR647694.1|KR647693.1|KR647692.1|KR647691.1|KR647690.1|KR647689.1|KR647688.1|KR647687.1|KR647686.1|KR647685.1|KR647684.1|KR647683.1|KR647682.1|KR647681.1|KR647680.1|KR647679.1|KR647678.1|KR647677.1|KR647676.1|KR647675.1|KR647674.1|KR647673.1|KR647672.1|KR647671.1|KR647670.1|KR647669.1|KR647668.1|KR647667.1|KR647666.1|KR647665.1|KR647664.1|KR647663.1|KR647662.1|KR647661.1|KR647660.1|KR647659.1|KR647658.1|KR647657.1|KR647656.1|KR647655.1|KR647654.1|KR647653.1|KR647652.1|KR647651.1|KR647650.1|KR647649.1|KR647648.1|KR647647.1|KR647646.1|KR647645.1|KR647644.1|KR647643.1|KR647642.1|KR647641.1|KR647640.1|KR647639.1|KR647638.1|KR647637.1|KR647636.1|KR647635.1|KR647634.1|KR647633.1|KR647632.1|KR647631.1|KR647630.1|KR647629.1|KR647628.1|KR647627.1|KR647626.1|KR647625.1|KR647624.1|KR647623.1|KR647622.1|KR647621.1|KR647620.1|KR647619.1|KR647618.1|KR647617.1|KR647616.1|KR647615.1|KR647614.1|KR647613.1|KR647612.1|KR647611.1|KR647610.1|KR647609.1|KR647608.1|KR647607.1|KR647606.1|KR647605.1|KR647604.1|KR647603.1|KR647602.1|KR647601.1|KR647600.1|KR647599.1|KR647598.1|KR647597.1|KR647596.1|KR647595.1|KR647594.1|KR647593.1|KR647592.1|KR647591.1|KR647590.1|KR647589.1|KR647588.1|KR647587.1|KR647586.1|KR647585.1|KR647584.1|KR647583.1|KR647582.1|KR647581.1|KR647580.1|KR647579.1|KR647578.1|KR647577.1|KR647576.1|KR647575.1|KR647574.1|KR647573.1|KR647572.1|KR647571.1|KR647570.1|KR647569.1|KR647568.1|KR647567.1|KR647566.1|KR647565.1|KR647564.1|KR647563.1|KR647562.1|KR647561.1|KR647560.1|KR647559.1|KR647558.1|KR647557.1|KR647556.1|KR647555.1|KR647554.1|KR647553.1|KR647552.1|KR647551.1|KR647550.1|KR647549.1|KR647548.1|KR647547.1|KR647546.1|KR647545.1|KR647544.1|KR647543.1|KR647542.1|KR647541.1|KR647540.1|KR647539.1|KR647538.1|KR647537.1|KR647536.1|KR647535.1|KR647534.1|KR647533.1|KR647532.1|KR647531.1|KR647530.1|KR647529.1|KR647528.1|KR647527.1|KR647526.1|KR647525.1|KR647524.1|KR647523.1|KR647522.1|KR647521.1|KR647520.1|KR647519.1|KR647518.1|KR647517.1|KR647516.1|KR647515.1|KR647514.1|KR647513.1|KR647512.1|KR647511.1|KR647510.1|KR647509.1|KR647508.1|KR647507.1|KR647506.1|KR647505.1|KR647504.1|KR647503.1|KR647502.1|KR647501.1|KR647500.1|KR647499.1|KR647498.1|KR647497.1|KR647496.1|KR647495.1|KR647494.1|KR647493.1|KR647492.1|KR647491.1|KR647490.1|KR647489.1|KR647488.1|KR647487.1|KR647486.1|KR647485.1|KR647484.1|KR647483.1|KR647482.1|KR647481.1|KR647480.1|KR647479.1|KR647478.1|KR647477.1|KR647476.1|KR647475.1|KR647474.1|KR647473.1|KR647472.1|KR647471.1|KR647470.1|KR647469.1|KR647468.1|KR647467.1|KR647466.1|KR647465.1|KR647464.1|KR647463.1|KR647462.1|KR647461.1|KR647460.1|KR647459.1|KR647458.1|KR647457.1|KR647456.1|KR647455.1|KR647454.1|KR647453.1|KR647452.1|KR647451.1|KR647450.1|KR647449.1|KR647448.1|KR647447.1|KR647446.1|KR647445.1|KR647444.1|KR647443.1|KR647442.1|KR647441.1|KR647440.1|KR647439.1|KR647438.1|KR647437.1|KR647436.1|KR647435.1|KR647434.1|KR647433.1|KR647432.1|KR647431.1|KR647430.1|KR647429.1|KR647428.1|KR647427.1|KR647426.1|KR647425.1|KR647424.1|KR647423.1|KR647422.1|KR647421.1|KR647420.1|KR647419.1|KR647418.1|KR647417.1|KR647416.1|KR647415.1|KR647414.1|KR647413.1|KR647412.1|KR647411.1|KR647410.1|KR647409.1|KR647408.1|KR647407.1|KR647406.1|KR647405.1|KR647404.1|KR647403.1|KR647402.1|KR647401.1|KR647400.1|KR647399.1|KR647398.1|KR647397.1|KR647396.1|KR647395.1|KR647394.1|KR647393.1|KR647392.1|KR647391.1|KR647390.1|KR647389.1|KR647388.1|KR647387.1|KR647386.1|KR647385.1|KR647384.1|KR647383.1|KR647382.1|KR647381.1|KR647380.1|KR647379.1|KR647378.1|KR647377.1|KR647376.1|KR647375.1|KR647374.1|KR647373.1|KR647372.1|KR647371.1|KR647370.1|KR647369.1|KR647368.1|KR647367.1|KR647366.1|KR647365.1|KR647364.1|KR647363.1|KR647362.1|KR647361.1|KR647360.1|KR647359.1|KR647358.1|KR647357.1|KR647356.1|KR647355.1|KR647354.1|KR647353.1|KR647352.1|KR647351.1|KR647350.1|KR647349.1|KR647348.1|KR647347.1|KR647346.1|KR647345.1|KR647344.1|KR647343.1|KR647342.1|KR647341.1|KR647340.1|KR647339.1|KR647338.1|KR647337.1|KR647336.1|KR647335.1|KR647334.1|KR647333.1|KR647332.1|KR647331.1|KR647330.1|KR647329.1|KR647328.1|KR647327.1|KR647326.1|KR647325.1|KR647324.1|KR647323.1|KR647322.1|KR647321.1|KR647320.1|KR647319.1|KR647318.1|KR647317.1|KR647316.1|KR647315.1|KR647314.1|KR647313.1|KR647312.1|KR647311.1|KR647310.1|KR647309.1|KR647308.1|KR647307.1|KR647306.1|KR647305.1|KR647304.1|KR647303.1|KR647302.1|KR647301.1|KR647300.1|KR647299.1|KR647298.1|KR647297.1|KR647296.1|KR647295.1|KR647294.1|KR647293.1|KR647292.1|KR647291.1|KR647290.1|KR647289.1|KR647288.1|KR647287.1|KR647286.1|KR647285.1|KR647284.1|KR647283.1|KR647282.1|KR647281.1|KR647280.1|KR647279.1|KR647278.1|KR647277.1|KR647276.1|KR647275.1|KR647274.1|KR647273.1|KR647272.1|KR647271.1|KR647270.1|KR647269.1|KR647268.1|KR647267.1|KR647266.1|KR647265.1|KR647264.1|KR647263.1|KR647262.1|KR647261.1|KR647260.1|KR647259.1|KR647258.1|KR647257.1|KR647256.1|KR647255.1|KR647254.1|KR647253.1|KR647252.1|KR647251.1|KR647250.1|KR647249.1|KR647248.1|KR647247.1|KR647246.1|KR647245.1|KR647244.1|KR647243.1|KR647242.1|KR647241.1|KR647240.1|KR647239.1|KR647238.1|KR647237.1|KR647236.1|KR647235.1|KR647234.1|KR647233.1|KR647232.1|KR647231.1|KR647230.1|KR647229.1|KR647228.1|KR647227.1|KR647226.1|KR647225.1|KR647224.1|KR647223.1|KR647222.1|KR647221.1|KR647220.1|KR647219.1|KR647218.1|KR647217.1|KR647216.1|KR647215.1|KR647214.1|KR647213.1|KR647212.1|KR647211.1|KR647210.1|KR647209.1|KR647208.1|KR647207.1|KR647206.1|KR647205.1|KR647204.1|KR647203.1|KR647202.1|KR647201.1|KR647200.1|KR647199.1|KR647198.1|KR647197.1|KR647196.1|KR647195.1|KR647194.1|KR647193.1|KR647192.1|KR647191.1|KR647190.1|KR647189.1|KR647188.1|KR647187.1|KR647186.1|KR647185.1|KR647184.1|KR647183.1|KR647182.1|KR647181.1|KR647180.1|KR647179.1|KR647178.1|KR647177.1|KR647176.1|KR647175.1|KR647174.1|KR647173.1|KR647172.1|KR647171.1|KR647170.1|KR647169.1|KR647168.1|KR647167.1|KR647166.1|KR647165.1|KR647164.1|KR647163.1|KR647162.1|KR647161.1|KR647160.1|KR647159.1|KR647158.1|KR647157.1|KR647156.1|KR647155.1|KR647154.1|KR647153.1|KR647152.1|KR647151.1|KR647150.1|KR647149.1|KR647148.1|KR647147.1|KR647146.1|KR647145.1|KR647144.1|KR647143.1|KR647142.1|KR647141.1|KR647140.1|KR647139.1|KR647138.1|KR647137.1|KR647136.1|KR647135.1|KR647134.1|KR647133.1|KR647132.1|KR647131.1|KR647130.1|KR647129.1|KR647128.1|KR647127.1|KR647126.1|KR647125.1|KR647124.1|KR647123.1|KR647122.1|KR647121.1|KR647120.1|KR647119.1|KR647118.1|KR647117.1|KR647116.1|KR647115.1|KR647114.1|KR647113.1|KR647112.1|KR647111.1|KR647110.1|KR647109.1|KR647108.1|KR647107.1|KR647106.1|KR647105.1|KR647104.1|KR647103.1|KR647102.1|KR647101.1|KR647100.1|KR647099.1|KR647098.1|KR647097.1|KR647096.1|KR647095.1|KR647094.1|KR647093.1|KR647092.1|KR647091.1|KR647090.1|KR647089.1|KR647088.1|KR647087.1|KR647086.1|KR647085.1|KR647084.1|KR647083.1|KR647082.1|KR647081.1|KR647080.1|KR647079.1|KR647078.1|KR647077.1|KR647076.1|KR647075.1|KR647074.1|KR647073.1|KR647072.1|KR647071.1|KR647070.1|KR647069.1|KR647068.1|KR647067.1|KR647066.1|KR647065.1|KR647064.1|KR647063.1|KR647062.1|KR647061.1|KR647060.1|KR647059.1|KR647058.1|KR647057.1|KR647056.1|KR647055.1|KR647054.1|KR647053.1|KR647052.1|KR647051.1|KR647050.1|KR647049.1|KR647048.1|KR647047.1|KR647046.1|KR647045.1|KR647044.1|KR647043.1|KR647042.1|KR647041.1|KR647040.1|KR647039.1|KR647038.1|KR647037.1|KR647036.1|KR647035.1|KR647034.1|KR647033.1|KR647032.1|KR647031.1|KR647030.1|KR647029.1|KR647028.1|KR647027.1|KR647026.1|KR647025.1|KR647024.1|KR647023.1|KR647022.1|KR647021.1|KR647020.1|KR647019.1|KR647018.1|KR647017.1|KR647016.1|KR647015.1|KR647014.1|KR647013.1|KR647012.1|KR647011.1|KR647010.1|KR647009.1|KR647008.1|KR647007.1|KR647006.1|KR647005.1|KR647004.1|KR647003.1|KR647002.1|KR647001.1|KR647000.1|KR646999.1|KR646998.1|KR646997.1|KR646996.1|KR646995.1|KR646994.1|KR646993.1|KR646992.1|KR646991.1|KR646990.1|KR646989.1|KR646988.1|KR646987.1|KR646986.1|KR646985.1|KR646984.1|KR646983.1|KR646982.1|KR646981.1|KR646980.1|KR646979.1|KR646978.1|KR646977.1|KR646976.1|KR646975.1|KR646974.1|KR646973.1|KR646972.1|KR646971.1|KR646970.1|KR646969.1|KR646968.1|KR646967.1|KR646966.1|KR646965.1|KR646964.1|KR646963.1|KR646962.1|KR646961.1|KR646960.1|KR646959.1|KR646958.1|KR646957.1|KR646956.1|KR646955.1|KR646954.1|KR646953.1|KR646952.1|KR646951.1|KR646950.1|KR646949.1|KR646948.1|KR646947.1|KR646946.1|KR646945.1|KR646944.1|KR646943.1|KR646942.1|KR646941.1|KR646940.1|KR646939.1|KR646938.1|KR646937.1|KR646936.1|KR646935.1|KR646934.1|KR646933.1|KR646932.1|KR646931.1|KR646930.1|KR646929.1|KR646928.1|KR646927.1|KR646926.1|KR646925.1|KR646924.1|KR646923.1|KR646922.1|KR646921.1|KR646920.1|KR646919.1|KR646918.1|KR646917.1|KR646916.1|KR646915.1|KR646914.1|KR646913.1|KR646912.1|KR646911.1|KR646910.1|KR646909.1|KR646908.1|KR646907.1|KR646906.1|KR646905.1|KR646904.1|KR646903.1|KR646902.1|KR646901.1|KR646900.1|KR646899.1|KR646898.1|KR646897.1|KR646896.1|KR646895.1|KR646894.1|KR646893.1|KR646892.1|KR646891.1|KR646890.1|KR646889.1|KR646888.1|KR646887.1|KR646886.1|KR646885.1|KR646884.1|KR646883.1|KR646882.1|KR646881.1|KR646880.1|KR646879.1|KR646878.1|KR646877.1|KR646876.1|KR646875.1|KR646874.1|KR646873.1|KR646872.1|KR646871.1|KR646870.1|KR646869.1|KR646868.1|KR646867.1|KR646866.1|KR646865.1|KR646864.1|KR646863.1|KR646862.1|KR646861.1|KR646860.1|KR646859.1|KR646858.1|KR646857.1|KR646856.1|KR646855.1|KR646854.1|KR646853.1|KR646852.1|KR646851.1|KR646850.1|KR646849.1|KR646848.1|KR646847.1|KR646846.1|KR646845.1|KR646844.1|KR646843.1|KR646842.1|KR646841.1|KR646840.1|KR646839.1|KR646838.1|KR646837.1|KR646836.1|KR646835.1|KR646834.1|KR646833.1|KR646832.1|KR646831.1|KR646830.1|KR646829.1|KR646828.1|KR646827.1|KR646826.1|KR646825.1|KR646824.1|KR646823.1|KR646822.1|KR646821.1|KR646820.1|KR646819.1|KR646818.1|KR646817.1|KR646816.1|KR646815.1|KR646814.1|KR646813.1|KR646812.1|KR646811.1|KR646810.1|KR646809.1|KR646808.1|KR646807.1|KR646806.1|KR646805.1|KR646804.1|KR646803.1|KR646802.1|KR646801.1|KR646800.1|KR646799.1|KR646798.1|KR646797.1|KR646796.1|KR646795.1|KR646794.1|KR646793.1|KR646792.1|KR646791.1|KR646790.1|KR646789.1|KR646788.1|KR646787.1|KR646786.1|KR646785.1|KR646784.1|KR646783.1|KR646782.1|KR646781.1|KR646780.1|KR646779.1|KR646778.1|KR646777.1|KR646776.1|KR646775.1|KR646774.1|KR646773.1|KR646772.1|KR646771.1|KR646770.1|KR646769.1|KR646768.1|KR646767.1|KR646766.1|KR646765.1|KR646764.1|KR646763.1|KR646762.1|KR646761.1|KR646760.1|KR646759.1|KR646758.1|KR646757.1|KR646756.1|KR646755.1|KR646754.1|KR646753.1|KR646752.1|KR646751.1|KR646750.1|KR646749.1|KR646748.1|KR646747.1|KR646746.1|KR646745.1|KR646744.1|KR646743.1|KR646742.1|KR646741.1|KR646740.1|KR646739.1|KR646738.1|KR646737.1|KR646736.1|KR646735.1|KR646734.1|KR646733.1|KR646732.1|KR646731.1|KR646730.1|KR646729.1|KR646728.1|KR646727.1|KR646726.1|KR646725.1|KR646724.1|KR646723.1|KR646722.1|KR646721.1|KR646720.1|KR646719.1|KR646718.1|KR646717.1|KR646716.1|KR646715.1|KR646714.1|KR646713.1|KR646712.1|KR646711.1|KR646710.1|KR646709.1|KR646708.1|KR646707.1|KR646706.1|KR646705.1|KR646704.1|KR646703.1|KR646702.1|KR646701.1|KR646700.1|KR646699.1|KR646698.1|KR646697.1|KR646696.1|KR646695.1|KR646694.1|KR646693.1|KR646692.1|KR646691.1|KR646690.1|KR646689.1|KR646688.1|KR646687.1|KR646686.1|KR646685.1|KR646684.1|KR646683.1|KR646682.1|KR646681.1|KR646680.1|KR646679.1|KR646678.1|KR646677.1|KR646676.1|KR646675.1|KR646674.1|KR646673.1|KR646672.1|KR646671.1|KR646670.1|KR646669.1|KR646668.1|KR646667.1|KR646666.1|KR646665.1|KR646664.1|KR646663.1|KR646662.1|KR646661.1|KR646660.1|KR646659.1|KR646658.1|KR646657.1|KR646656.1|KR646655.1|KR646654.1|KR646653.1|KR646652.1|KR646651.1|KR646650.1|KR646649.1|KR646648.1|KR646647.1|KR646646.1|KR646645.1|KR646644.1|KR646643.1|KR646642.1|KR646641.1|KR646640.1|KR646639.1|KR646638.1|KR646637.1|KR646636.1|KR646635.1|KR646634.1|KR646633.1|KR646632.1|KR646631.1|KR646630.1|KR646629.1|KR646628.1|KR646627.1|KR646626.1|KR646625.1|KR646624.1|KR646623.1|KR646622.1|KR646621.1|KR646620.1|KR646619.1|KR646618.1|KR646617.1|KR646616.1|KR646615.1|KR646614.1|KR646613.1|KR646612.1|KR646611.1|KR646610.1|KR646609.1|KR646608.1|KR646607.1|KR646606.1|KR646605.1|KR646604.1|KR646603.1|KR646602.1|KR646601.1|KR646600.1|KR646599.1|KR646598.1|KR646597.1|KR646596.1|KR646595.1|KR646594.1|KR646593.1|KR646592.1|KR646591.1|KR646590.1|KR646589.1|KR646588.1|KR646587.1|KR646586.1|KR646585.1|KR646584.1|KR646583.1|KR646582.1|KR646581.1|KR646580.1|KR646579.1|KR646578.1|KR646577.1|KR646576.1|KR646575.1|KR646574.1|KR646573.1|KR646572.1|KR646571.1|KR646570.1|KR646569.1|KR646568.1|KR646567.1|KR646566.1|KR646565.1|KR646564.1|KR646563.1|KR646562.1|KR646561.1|KR646560.1|KR646559.1|KR646558.1|KR646557.1|KR646556.1|KR646555.1|KR646554.1|KR646553.1|KR646552.1|KR646551.1|KR646550.1|KR646549.1|KR646548.1|KR646547.1|KR646546.1|KR646545.1|KR646544.1|KR646543.1|KR646542.1|KR646541.1|KR646540.1|KR646539.1|KR646538.1|KR646537.1|KR646536.1|KR646535.1|KR646534.1|KR646533.1|KR646532.1|KR646531.1|KR646530.1|KR646529.1|KR646528.1|KR646527.1|KR646526.1|KR646525.1|KR646524.1|KR646523.1|KR646522.1|KR646521.1|KR646520.1|KR646519.1|KR646518.1|KR646517.1|KR646516.1|KR646515.1|KR646514.1|KR646513.1|KR646512.1|KR646511.1|KR646510.1|KR646509.1|KR646508.1|KR646507.1|KR646506.1|KR646505.1|KR646504.1|KR646503.1|KR646502.1|KR646501.1|KR646500.1|KR646499.1|KR646498.1|KR646497.1|KR646496.1|KR646495.1|KR646494.1|KR646493.1|KR646492.1|KR646491.1|KR646490.1|KR646489.1|KR646488.1|KR646487.1|KR646486.1|KR646485.1|KR646484.1|KR646483.1|KR646482.1|KR646481.1|KR646480.1|KR646479.1|KR646478.1|KR646477.1|KR646476.1|KR646475.1|KR646474.1|KR646473.1|KR646472.1|KR646471.1|KR646470.1|KR646469.1|KR646468.1|KR646467.1|KR646466.1|KR646465.1|KR646464.1|KR646463.1|KR646462.1|KR646461.1|KR646460.1|KR646459.1|KR646458.1|KR646457.1|KR646456.1|KR646455.1|KR646454.1|KR646453.1|KR646452.1|KR646451.1|KR646450.1|KR646449.1|KR646448.1|KR646447.1|KR646446.1|KR646445.1|KR646444.1|KR646443.1|KR646442.1|KR646441.1|KR646440.1|KR646439.1|KR646438.1|KR646437.1|KR646436.1|KR646435.1|KR646434.1|KR646433.1|KR646432.1|KR646431.1|KR646430.1|KR646429.1|KR646428.1|KR646427.1|KR646426.1|KR646425.1|KR646424.1|KR646423.1|KR646422.1|KR646421.1|KR646420.1|KR646419.1|KR646418.1|KR646417.1|KR646416.1|KR646415.1|KR646414.1|KR646413.1|KR646412.1|KR646411.1|KR646410.1|KR646409.1|KR646408.1|KR646407.1|KR646406.1|KR646405.1|KR646404.1|KR646403.1|KR646402.1|KR646401.1|KR646400.1|KR646399.1|KR646398.1|KR646397.1|KR646396.1|KR646395.1|KR646394.1|KR646393.1|KR646392.1|KR646391.1|KR646390.1|KR646389.1|KR646388.1|KR646387.1|KR646386.1|KR646385.1|KR646384.1|KR646383.1|KR646382.1|KR646381.1|KR646380.1|KR646379.1|KR646378.1|KR646377.1|KR646376.1|KR646375.1|KR646374.1|KR646373.1|KR646372.1|KR646371.1|KR646370.1|KR646369.1|KR646368.1|KR646367.1|KR646366.1|KR646365.1|KR646364.1|KR646363.1|KR646362.1|KR646361.1|KR646360.1|KR646359.1|KR646358.1|KR646357.1|KR646356.1|KR646355.1|KR646354.1|KR646353.1|KR646352.1|KR646351.1|KR646350.1|KR646349.1|KR646348.1|KR646347.1|KR646346.1|KR646345.1|KR646344.1|KR646343.1|KR646342.1|KR646341.1|KR646340.1|KR646339.1|KR646338.1|KR646337.1|KR646336.1|KR646335.1|KR646334.1|KR646333.1|KR646332.1|KR646331.1|KR646330.1|KR646329.1|KR646328.1|KR646327.1|KR646326.1|KR646325.1|KR646324.1|KR646323.1|KR646322.1|KR646321.1|KR646320.1|KR646319.1|KR646318.1|KR646317.1|KR646316.1|KR646315.1|KR646314.1|KR646313.1|KR646312.1|KR646311.1|KR646310.1|KR646309.1|KR646308.1|KR646307.1|KR646306.1|KR646305.1|KR646304.1|KR646303.1|KR646302.1|KR646301.1|KR646300.1|KR646299.1|KR646298.1|KR646297.1|KR646296.1|KR646295.1|KR646294.1|KR646293.1|KR646292.1|KR646291.1|KR646290.1|KR646289.1|KR646288.1|KR646287.1|KR646286.1|KR646285.1|KR646284.1|KR646283.1|KR646282.1|KR646281.1|KR646280.1|KR646279.1|KR646278.1|KR646277.1|KR646276.1|KR646275.1|KR646274.1|KR646273.1|KR646272.1|KR646271.1|KR646270.1|KR646269.1|KR646268.1|KR646267.1|KR646266.1|KR646265.1|KR646264.1|KR646263.1|KR646262.1|KR646261.1|KR646260.1|KR646259.1|KR646258.1|KR646257.1|KR646256.1|KR646255.1|KR646254.1|KR646253.1|KR646252.1|KR646251.1|KR646250.1|KR646249.1|KR646248.1|KR646247.1|KR646246.1|KR646245.1|KR646244.1|KR646243.1|KR646242.1|KR646241.1|KR646240.1|KR646239.1|KR646238.1|KR646237.1|KR646236.1|KR646235.1|KR646234.1|KR646233.1|KR646232.1|KR646231.1|KR646230.1|KR646229.1|KR646228.1|KR646227.1|KR646226.1|KR646225.1|KR646224.1|KR646223.1|KR646222.1|KR646221.1|KR646220.1|KR646219.1|KR646218.1|KR646217.1|KR646216.1|KR646215.1|KR646214.1|KR646213.1|KR646212.1|KR646211.1|KR646210.1|KR646209.1|KR646208.1|KR646207.1|KR646206.1|KR646205.1|KR646204.1|KR646203.1|KR646202.1|KR646201.1|KR646200.1|KR646199.1|KR646198.1|KR646197.1|KR646196.1|KR646195.1|KR646194.1|KR646193.1|KR646192.1|KR646191.1|KR646190.1|KR646189.1|KR646188.1|KR646187.1|KR646186.1|KR646185.1|KR646184.1|KR646183.1|KR646182.1|KR646181.1|KR646180.1|KR646179.1|KR646178.1|KR646177.1|KR646176.1|KR646175.1|KR646174.1|KR646173.1|KR646172.1|KR646171.1|KR646170.1|KR646169.1|KR646168.1|KR646167.1|KR646166.1|KR646165.1|KR646164.1|KR646163.1|KR646162.1|KR646161.1|KR646160.1|KR646159.1|KR646158.1|KR646157.1|KR646156.1|KR646155.1|KR646154.1|KR646153.1|KR646152.1|KR646151.1|KR646150.1|KR646149.1|KR646148.1|KR646147.1|KR646146.1|KR646145.1|KR646144.1|KR646143.1|KR646142.1|KR646141.1|KR646140.1|KR646139.1|KR646138.1|KR646137.1|KR646136.1|KR646135.1|KR646134.1|KR646133.1|KR646132.1|KR646131.1|KR646130.1|KR646129.1|KR646128.1|KR646127.1|KR646126.1|KR646125.1|KR646124.1|KR646123.1|KR646122.1|KR646121.1|KR646120.1|KR646119.1|KR646118.1|KR646117.1|KR646116.1|KR646115.1|KR646114.1|KR646113.1|KR646112.1|KR646111.1|KR646110.1|KR646109.1|KR646108.1|KR646107.1|KR646106.1|KR646105.1|KR646104.1|KR646103.1|KR646102.1|KR646101.1|KR646100.1|KR646099.1|KR646098.1|KR646097.1|KR646096.1|KR646095.1|KR646094.1|KR646093.1|KR646092.1|KR646091.1|KR646090.1|KR646089.1|KR646088.1|KR646087.1|KR646086.1|KR646085.1|KR646084.1|KR646083.1|KR646082.1|KR646081.1|KR646080.1|KR646079.1|KR646078.1|KR646077.1|KR646076.1|KR646075.1|KR646074.1|KR646073.1|KR646072.1|KR646071.1|KR646070.1|KR646069.1|KR646068.1|KR646067.1|KR646066.1|KR646065.1|KR646064.1|KR646063.1|KR646062.1|KR646061.1|KR646060.1|KR646059.1|KR646058.1|KR646057.1|KR646056.1|KR646055.1|KR646054.1|KR646053.1|KR646052.1|KR646051.1|KR646050.1|KR646049.1|KR646048.1|KR646047.1|KR646046.1|KR646045.1|KR646044.1|KR646043.1|KR646042.1|KR646041.1|KR646040.1|KR646039.1|KR646038.1|KR646037.1|KR646036.1|KR646035.1|KR646034.1|KR646033.1|KR646032.1|KR646031.1|KR646030.1|KR646029.1|KR646028.1|KR646027.1|KR646026.1|KR646025.1|KR646024.1|KR646023.1|KR646022.1|KR646021.1|KR646020.1|KR646019.1|KR646018.1|KR646017.1|KR646016.1|KR646015.1|KR646014.1|KR646013.1|KR646012.1|KR646011.1|KR646010.1|KR646009.1|KR646008.1|KR646007.1|KR646006.1|KR646005.1|KR646004.1|KR646003.1|KR646002.1|KR646001.1|KR646000.1|KR645999.1|KR645998.1|KR645997.1|KR645996.1|KR645995.1|KR645994.1|KR645993.1|KR645992.1|KR645991.1|KR645990.1|KR645989.1|KR645988.1|KR645987.1|KR645986.1|KR645985.1|KR645984.1|KR645983.1|KR645982.1|KR645981.1|KR645980.1|KR645979.1|KR645978.1|KR645977.1|KR645976.1|KR645975.1|KR645974.1|KR645973.1|KR645972.1|KR645971.1|KR645970.1|KR645969.1|KR645968.1|KR645967.1|KR645966.1|KR645965.1|KR645964.1|KR645963.1|KR645962.1|KR645961.1|KR645960.1|KR645959.1|KR645958.1|KR645957.1|KR645956.1|KR645955.1|KR645954.1|KR645953.1|KR645952.1|KR645951.1|KR645950.1|KR645949.1|KR645948.1|KR645947.1|KR645946.1|KR645945.1|KR645944.1|KR645943.1|KR645942.1|KR645941.1|KR645940.1|KR645939.1|KR645938.1|KR645937.1|KR645936.1|KR645935.1|KR645934.1|KR645933.1|KR645932.1|KR645931.1|KR645930.1|KR645929.1|KR645928.1|KR645927.1|KR645926.1|KR645925.1|KR645924.1|KR645923.1|KR645922.1|KR645921.1|KR645920.1|KR645919.1|KR645918.1|KR645917.1|KR645916.1|KR645915.1|KR645914.1|KR645913.1|KR645912.1|KR645911.1|KR645910.1|KR645909.1|KR645908.1|KR645907.1|KR645906.1|KR645905.1|KR645904.1|KR645903.1|KR645902.1|KR645901.1|KR645900.1|KR645899.1|KR645898.1|KR645897.1|KR645896.1|KR645895.1|KR645894.1|KR645893.1|KR645892.1|KR645891.1|KR645890.1|KR645889.1|KR645888.1|KR645887.1|KR645886.1|KR645885.1|KR645884.1|KR645883.1|KR645882.1|KR645881.1|KR645880.1|KR645879.1|KR645878.1|KR645877.1|KR645876.1|KR645875.1|KR645874.1|KR645873.1|KR645872.1|KR645871.1|KR645870.1|KR645869.1|KR645868.1|KR645867.1|KR645866.1|KR645865.1|KR645864.1|KR645863.1|KR645862.1|KR645861.1|KR645860.1|KR645859.1|KR645858.1|KR645857.1|KR645856.1|KR645855.1|KR645854.1|KR645853.1|KR645852.1|KR645851.1|KR645850.1|KR645849.1|KR645848.1|KR645847.1|KR645846.1|KR645845.1|KR645844.1|KR645843.1|KR645842.1|KR645841.1|KR645840.1|KR645839.1|KR645838.1|KR645837.1|KR645836.1|KR645835.1|KR645834.1|KR645833.1|KR645832.1|KR645831.1|KR645830.1|KR645829.1|KR645828.1|KR645827.1|KR645826.1|KR645825.1|KR645824.1|KR645823.1|KR645822.1|KR645821.1|KR645820.1|KR645819.1|KR645818.1|KR645817.1|KR645816.1|KR645815.1|KR645814.1|KR645813.1|KR645812.1|KR645811.1|KR645810.1|KR645809.1|KR645808.1|KR645807.1|KR645806.1|KR645805.1|KR645804.1|KR645803.1|KR645802.1|KR645801.1|KR645800.1|KR645799.1|KR645798.1|KR645797.1|KR645796.1|KR645795.1|KR645794.1|KR645793.1|KR645792.1|KR645791.1|KR645790.1|KR645789.1|KR645788.1|KR645787.1|KR645786.1|KR645785.1|KR645784.1|KR645783.1|KR645782.1|KR645781.1|KR645780.1|KR645779.1|KR645778.1|KR645777.1|KR645776.1|KR645775.1|KR645774.1|KR645773.1|KR645772.1|KR645771.1|KR645770.1|KR645769.1|KR645768.1|KR645767.1|KR645766.1|KR645765.1|KR645764.1|KR645763.1|KR645762.1|KR645761.1|KR645760.1|KR645759.1|KR645758.1|KR645757.1|KR645756.1|KR645755.1|KR645754.1|KR645753.1|KR645752.1|KR645751.1|KR645750.1|KR645749.1|KR645748.1|KR645747.1|KR645746.1|KR645745.1|KR645744.1|KR645743.1|KR645742.1|KR645741.1|KR645740.1|KR645739.1|KR645738.1|KR645737.1|KR645736.1|KR645735.1|KR645734.1|KR645733.1|KR645732.1|KR645731.1|KR645730.1|KR645729.1|KR645728.1|KR645727.1|KR645726.1|KR645725.1|KR645724.1|KR645723.1|KR645722.1|KR645721.1|KR645720.1|KR645719.1|KR645718.1|KR645717.1|KR645716.1|KR645715.1|KR645714.1|KR645713.1|KR645712.1|KR645711.1|KR645710.1|KR645709.1|KR645708.1|KR645707.1|KR645706.1|KR645705.1|KR645704.1|KR645703.1|KR645702.1|KR645701.1|KR645700.1|KR645699.1|KR645698.1|KR645697.1|KR645696.1|KR645695.1|KR645694.1|KR645693.1|KR645692.1|KR645691.1|KR645690.1|KR645689.1|KR645688.1|KR645687.1|KR645686.1|KR645685.1|KR645684.1|KR645683.1|KR645682.1|KR645681.1|KR645680.1|KR645679.1|KR645678.1|KR645677.1|KR645676.1|KR645675.1|KR645674.1|KR645673.1|KR645672.1|KR645671.1|KR645670.1|KR645669.1|KR645668.1|KR645667.1|KR645666.1|KR645665.1|KR645664.1|KR645663.1|KR645662.1|KR645661.1|KR645660.1|KR645659.1|KR645658.1|KR645657.1|KR645656.1|KR645655.1|KR645654.1|KR645653.1|KR645652.1|KR645651.1|KR645650.1|KR645649.1|KR645648.1|KR645647.1|KR645646.1|KR645645.1|KR645644.1|KR645643.1|KR645642.1|KR645641.1|KR645640.1|KR645639.1|KR645638.1|KR645637.1|KR645636.1|KR645635.1|KR645634.1|KR645633.1|KR645632.1|KR645631.1|KR645630.1|KR645629.1|KR645628.1|KR645627.1|KR645626.1|KR645625.1|KR645624.1|KR645623.1|KR645622.1|KR645621.1|KR645620.1|KR645619.1|KR645618.1|KR645617.1|KR645616.1|KR645615.1|KR645614.1|KR645613.1|KR645612.1|KR645611.1|KR645610.1|KR645609.1|KR645608.1|KR645607.1|KR645606.1|KR645605.1|KR645604.1|KR645603.1|KR645602.1|KR645601.1|KR645600.1|KR645599.1|KR645598.1|KR645597.1|KR645596.1|KR645595.1|KR645594.1|KR645593.1|KR645592.1|KR645591.1|KR645590.1|KR645589.1|KR645588.1|KR645587.1|KR645586.1|KR645585.1|KR645584.1|KR645583.1|KR645582.1|KR645581.1|KR645580.1|KR645579.1|KR645578.1|KR645577.1|KR645576.1|KR645575.1|KR645574.1|KR645573.1|KR645572.1|KR645571.1|KR645570.1|KR645569.1|KR645568.1|KR645567.1|KR645566.1|KR645565.1|KR645564.1|KR645563.1|KR645562.1|KR645561.1|KR645560.1|KR645559.1|KR645558.1|KR645557.1|KR645556.1|KR645555.1|KR645554.1|KR645553.1|KR645552.1|KR645551.1|KR645550.1|KR645549.1|KR645548.1|KR645547.1|KR645546.1|KR645545.1|KR645544.1|KR645543.1|KR645542.1|KR645541.1|KR645540.1|KR645539.1|KR645538.1|KR645537.1|KR645536.1|KR645535.1|KR645534.1|KR645533.1|KR645532.1|KR645531.1|KR645530.1|KR645529.1|KR645528.1|KR645527.1|KR645526.1|KR645525.1|KR645524.1|KR645523.1|KR645522.1|KR645521.1|KR645520.1|KR645519.1|KR645518.1|KR645517.1|KR645516.1|KR645515.1|KR645514.1|KR645513.1|KR645512.1|KR645511.1|KR645510.1|KR645509.1|KR645508.1|KR645507.1|KR645506.1|KR645505.1|KR645504.1|KR645503.1|KR645502.1|KR645501.1|KR645500.1|KR645499.1|KR645498.1|KR645497.1|KR645496.1|KR645495.1|KR645494.1|KR645493.1|KR645492.1|KR645491.1|KR645490.1|KR645489.1|KR645488.1|KR645487.1|KR645486.1|KR645485.1|KR645484.1|KR645483.1|KR645482.1|KR645481.1|KR645480.1|KR645479.1|KR645478.1|KR645477.1|KR645476.1|KR645475.1|KR645474.1|KR645473.1|KR645472.1|KR645471.1|KR645470.1|KR645469.1|KR645468.1|KR645467.1|KR645466.1|KR645465.1|KR645464.1|KR645463.1|KR645462.1|KR645461.1|KR645460.1|KR645459.1|KR645458.1|KR645457.1|KR645456.1|KR645455.1|KR645454.1|KR645453.1|KR645452.1|KR645451.1|KR645450.1|KR645449.1|KR645448.1|KR645447.1|KR645446.1|KR645445.1|KR645444.1|KR645443.1|KR645442.1|KR645441.1|KR645440.1|KR645439.1|KR645438.1|KR645437.1|KR645436.1|KR645435.1|KR645434.1|KR645433.1|KR645432.1|KR645431.1|KR645430.1|KR645429.1|KR645428.1|KR645427.1|KR645426.1|KR645425.1|KR645424.1|KR645423.1|KR645422.1|KR645421.1|KR645420.1|KR645419.1|KR645418.1|KR645417.1|KR645416.1|KR645415.1|KR645414.1|KR645413.1|KR645412.1|KR645411.1|KR645410.1|KR645409.1|KR645408.1|KR645407.1|KR645406.1|KR645405.1|KR645404.1|KR645403.1|KR645402.1|KR645401.1|KR645400.1|KR645399.1|KR645398.1|KR645397.1|KR645396.1|KR645395.1|KR645394.1|KR645393.1|KR645392.1|KR645391.1|KR645390.1|KR645389.1|KR645388.1|KR645387.1|KR645386.1|KR645385.1|KR645384.1|KR645383.1|KR645382.1|KR645381.1|KR645380.1|KR645379.1|KR645378.1|KR645377.1|KR645376.1|KR645375.1|KR645374.1|KR645373.1|KR645372.1|KR645371.1|KR645370.1|KR645369.1|KR645368.1|KR645367.1|KR645366.1|KR645365.1|KR645364.1|KR645363.1|KR645362.1|KR645361.1|KR645360.1|KR645359.1|KR645358.1|KR645357.1|KR645356.1|KR645355.1|KR645354.1|KR645353.1|KR645352.1|KR645351.1|KR645350.1|KR645349.1|KR645348.1|KR645347.1|KR645346.1|KR645345.1|KR645344.1|KR645343.1|KR645342.1|KR645341.1|KR645340.1|KR645339.1|KR645338.1|KR645337.1|KR645336.1|KR645335.1|KR645334.1|KR645333.1|KR645332.1|KR645331.1|KR645330.1|KR645329.1|KR645328.1|KR645327.1|KR645326.1|KR645325.1|KR645324.1|KR645323.1|KR645322.1|KR645321.1|KR645320.1|KR645319.1|KR645318.1|KR645317.1|KR645316.1|KR645315.1|KR645314.1|KR645313.1|KR645312.1|KR645311.1|KR645310.1|KR645309.1|KR645308.1|KR645307.1|KR645306.1|KR645305.1|KR645304.1|KR645303.1|KR645302.1|KR645301.1|KR645300.1|KR645299.1|KR645298.1|KR645297.1|KR645296.1|KR645295.1|KR645294.1|KR645293.1|KR645292.1|KR645291.1|KR645290.1|KR645289.1|KR645288.1|KR645287.1|KR645286.1|KR645285.1|KR645284.1|KR645283.1|KR645282.1|KR645281.1|KR645280.1|KR645279.1|KR645278.1|KR645277.1|KR645276.1|KR645275.1|KR645274.1|KR645273.1|KR645272.1|KR645271.1|KR645270.1|KR645269.1|KR645268.1|KR645267.1|KR645266.1|KR645265.1|KR645264.1|KR645263.1|KR645262.1|KR645261.1|KR645260.1|KR645259.1|KR645258.1|KR645257.1|KR645256.1|KR645255.1|KR645254.1|KR645253.1|KR645252.1|KR645251.1|KR645250.1|KR645249.1|KR645248.1|KR645247.1|KR645246.1|KR645245.1|KR645244.1|KR645243.1|KR645242.1|KR645241.1|KR645240.1|KR645239.1|KR645238.1|KR645237.1|KR645236.1|KR645235.1|KR645234.1|KR645233.1|KR645232.1|KR645231.1|KR645230.1|KR645229.1|KR645228.1|KR645227.1|KR645226.1|KR645225.1|KR645224.1|KR645223.1|KR645222.1|KR645221.1|KR645220.1|KR645219.1|KR645218.1|KR645217.1|KR645216.1|KR645215.1|KR645214.1|KR645213.1|KR645212.1|KR645211.1|KR645210.1|KR645209.1|KR645208.1|KR645207.1|KR645206.1|KR645205.1|KR645204.1|KR645203.1|KR645202.1|KR645201.1|KR645200.1|KR645199.1|KR645198.1|KR645197.1|KR645196.1|KR645195.1|KR645194.1|KR645193.1|KR645192.1|KR645191.1|KR645190.1|KR645189.1|KR645188.1|KR645187.1|KR645186.1|KR645185.1|KR645184.1|KR645183.1|KR645182.1|KR645181.1|KR645180.1|KR645179.1|KR645178.1|KR645177.1|KR645176.1|KR645175.1|KR645174.1|KR645173.1|KR645172.1|KR645171.1|KR645170.1|KR645169.1|KR645168.1|KR645167.1|KR645166.1|KR645165.1|KR645164.1|KR645163.1|KR645162.1|KR645161.1|KR645160.1|KR645159.1|KR645158.1|KR645157.1|KR645156.1|KR645155.1|KR645154.1|KR645153.1|KR645152.1|KR645151.1|KR645150.1|KR645149.1|KR645148.1|KR645147.1|KR641146.1|KR641145.1|KR641144.1|KR641143.1|KR641142.1|KR641141.1|KR641140.1|KR641139.1|KR641138.1|KR641137.1|KR641136.1|KR641135.1|KR641134.1|KR641133.1|KR641132.1|KR641131.1|KR641130.1|KR641129.1|KR641128.1|KR641127.1|KR641126.1|KR641125.1|KR641124.1|KR641123.1|KR641122.1|KR641121.1|KR641120.1|KR641119.1|KR641118.1|KR641117.1|KR641116.1|KR641115.1|KR641114.1|KR641113.1|KR641112.1|KR641111.1|KR641110.1|KR641109.1|KR641108.1|KR641107.1|KR641106.1|KR641105.1|KR641104.1|KR641103.1|KR641102.1|KR641101.1|KR641100.1|KR641099.1|KR641098.1|KR641097.1|KR641096.1|KR641095.1|KR641094.1|KR641093.1|KR641092.1|KR641091.1|KR641090.1|KR641089.1|KR641088.1|KR641087.1|KR641086.1|KR641085.1|KR641084.1|KR641083.1|KR641082.1|KR641081.1|KR641080.1|KR641079.1|KR641078.1|KR641077.1|KR641076.1|KR641075.1|KR641074.1|KR641073.1|KR641072.1|KR641071.1|KR641070.1|KR641069.1|KR641068.1|KR641067.1|KR641066.1|KR641065.1|KR641064.1|KR641063.1|KR641062.1|KR641061.1|KR641060.1|KR641059.1|KR641058.1|KR641057.1|KR641056.1|KR641055.1|KR641054.1|KR641053.1|KR641052.1|KR641051.1|KR641050.1|KR641049.1|KR641048.1|KR641047.1|KR641046.1|KR641045.1|KR641044.1|KR641043.1|KR641042.1|KR641041.1|KR641040.1|KR641039.1|KR641038.1|KR641037.1|KR641036.1|KR641035.1|KR641034.1|KR641033.1|KR641032.1|KR641031.1|KR641030.1|KR641029.1|KR641028.1|KR641027.1|KR641026.1|KR641025.1|KR641024.1|KR641023.1|KR641022.1|KR641021.1|KR641020.1|KR641019.1|KR641018.1|KR641017.1|KR641016.1|KR641015.1|KR641014.1|KR641013.1|KR641012.1|KR641011.1|KR641010.1|KR641009.1|KR641008.1|KR641007.1|KR641006.1|KR641005.1|KR641004.1|KR641003.1|KR641002.1|KR641001.1|KR641000.1|KR640999.1|KR640998.1|KR640997.1|KR640996.1|KR640995.1|KR640994.1|KR640993.1|KR640992.1|KR640991.1|KR640990.1|KR640989.1|KR640988.1|KR640987.1|KR640986.1|KR640985.1|KR640984.1|KR640983.1|KR640982.1|KR640981.1|KR640980.1|KR640979.1|KR640978.1|KR640977.1|KR640976.1|KR640975.1|KR640974.1|KR640973.1|KR640972.1|KR640971.1|KR640970.1|KR640969.1|KR640968.1|KR640967.1|KR640966.1|KR640965.1|KR640964.1|KR640963.1|KR640962.1|KR640961.1|KR640960.1|KR640959.1|KR640958.1|KR640957.1|KR640956.1|KR640955.1|KR640954.1|KR640953.1|KR640952.1|KR640951.1|KR640950.1|KR640949.1|KR640948.1|KR640947.1|KR640946.1|KR640945.1|KR640944.1|KR640943.1|KR640942.1|KR640941.1|KR640940.1|KR640939.1|KR640938.1|KR640937.1|KR640936.1|KR640935.1|KR640934.1|KR640933.1|KR640932.1|KR640931.1|KR640930.1|KR640929.1|KR640928.1|KR640927.1|KR640926.1|KR640925.1|KR640924.1|KR640923.1|KR640922.1|KR640921.1|KR640920.1|KR640919.1|KR640918.1|KR640917.1|KR640916.1|KR640915.1|KR640914.1|KR640913.1|KR640912.1|KR640911.1|KR640910.1|KR640909.1|KR640908.1|KR640907.1|KR640906.1|KR640905.1|KR640904.1|KR640903.1|KR640902.1|KR640901.1|KR640900.1|KR640899.1|KR640898.1|KR640897.1|KR640896.1|KR640895.1|KR640894.1|KR640893.1|KR640892.1|KR640891.1|KR640890.1|KR640889.1|KR640888.1|KR640887.1|KR640886.1|KR640885.1|KR640884.1|KR640883.1|KR640882.1|KR640881.1|KR640880.1|KR640879.1|KR640878.1|KR640877.1|KR640876.1|KR640875.1|KR640874.1|KR640873.1|KR640872.1|KR640871.1|KR640870.1|KR640869.1|KR640868.1|KR640867.1|KR640866.1|KR640865.1|KR640864.1|KR640863.1|KR640862.1|KR640861.1|KR640860.1|KR640859.1|KR640858.1|KR640857.1|KR640856.1|KR640855.1|KR640854.1|KR640853.1|KR640852.1|KR640851.1|KR640850.1|KR640849.1|KR640848.1|KR640847.1|KR640846.1|KR640845.1|KR640844.1|KR640843.1|KR640842.1|KR640841.1|KR640840.1|KR640839.1|KR640838.1|KR640837.1|KR640836.1|KR640835.1|KR640834.1|KR640833.1|KR640832.1|KR640831.1|KR640830.1|KR640829.1|KR640828.1|KR640827.1|KR640826.1|KR640825.1|KR640824.1|KR640823.1|KR640822.1|KR640821.1|KR640820.1|KR640819.1|KR640818.1|KR640817.1|KR640816.1|KR640815.1|KR640814.1|KR640813.1|KR640812.1|KR640811.1|KR640810.1|KR640809.1|KR640808.1|KR640807.1|KR640806.1|KR640805.1|KR640804.1|KR640803.1|KR640802.1|KR640801.1|KR640800.1|KR640799.1|KR640798.1|KR640797.1|KR640796.1|KR640795.1|KR640794.1|KR640793.1|KR640792.1|KR640791.1|KR640790.1|KR640789.1|KR640788.1|KR640787.1|KR640786.1|KR640785.1|KR640784.1|KR640783.1|KR640782.1|KR640781.1|KR640780.1|KR640779.1|KR640778.1|KR640777.1|KR640776.1|KR640775.1|KR640774.1|KR640773.1|KR640772.1|KR640771.1|KR640770.1|KR640769.1|KR640768.1|KR640767.1|KR640766.1|KR640765.1|KR640764.1|KR640763.1|KR640762.1|KR640761.1|KR640760.1|KR640759.1|KR640758.1|KR640757.1|KR640756.1|KR640755.1|KR640754.1|KR640753.1|KR640752.1|KR640751.1|KR640750.1|KR640749.1|KR640748.1|KR640747.1|KR640746.1|KR640745.1|KR640744.1|KR640743.1|KR640742.1|KR640741.1|KR640740.1|KR640739.1|KR640738.1|KR640737.1|KR640736.1|KR640735.1|KR640734.1|KR640733.1|KR640732.1|KR640731.1|KR640730.1|KR640729.1|KR640728.1|KR640727.1|KR640726.1|KR640725.1|KR640724.1|KR640723.1|KR640722.1|KR640721.1|KR640720.1|KR640719.1|KR640718.1|KR640717.1|KR640716.1|KR640715.1|KR640714.1|KR640713.1|KR640712.1|KR640711.1|KR640710.1|KR640709.1|KR640708.1|KR640707.1|KR640706.1|KR640705.1|KR640704.1|KR640703.1|KR640702.1|KR640701.1|KR640700.1|KR640699.1|KR640698.1|KR640697.1|KR640696.1|KR640695.1|KR640694.1|KR640693.1|KR640692.1|KR640691.1|KR640690.1|KR640689.1|KR640688.1|KR640687.1|KR640686.1|KR640685.1|KR640684.1|KR640683.1|KR640682.1|KR640681.1|KR640680.1|KR640679.1|KR640678.1|KR640677.1|KR640676.1|KR640675.1|KR640674.1|KR640673.1|KR640672.1|KR640671.1|KR640670.1|KR640669.1|KR640668.1|KR640667.1|KR640666.1|KR640665.1|KR640664.1|KR640663.1|KR640662.1|KR640661.1|KR640660.1|KR640659.1|KR640658.1|KR640657.1|KR640656.1|KR640655.1|KR640654.1|KR640653.1|KR640652.1|KR640651.1|KR640650.1|KR640649.1|KR640648.1|KR640647.1|KR640646.1|KR640645.1|KR640644.1|KR640643.1|KR640642.1|KR640641.1|KR640640.1|KR640639.1|KR640638.1|KR640637.1|KR640636.1|KR640635.1|KR640634.1|KR640633.1|KR640632.1|KR640631.1|KR640630.1|KR640629.1|KR640628.1|KR640627.1|KR640626.1|KR640625.1|KR640624.1|KR640623.1|KR640622.1|KR640621.1|KR640620.1|KR640619.1|KR640618.1|KR640617.1|KR640616.1|KR640615.1|KR640614.1|KR640613.1|KR640612.1|KR640611.1|KR640610.1|KR640609.1|KR640608.1|KR640607.1|KR640606.1|KR640605.1|KR640604.1|KR640603.1|KR640602.1|KR640601.1|KR640600.1|KR640599.1|KR640598.1|KR640597.1|KR640596.1|KR640595.1|KR640594.1|KR640593.1|KR640592.1|KR640591.1|KR640590.1|KR640589.1|KR640588.1|KR640587.1|KR640586.1|KR640585.1|KR640584.1|KR640583.1|KR640582.1|KR640581.1|KR640580.1|KR640579.1|KR640578.1|KR640577.1|KR640576.1|KR640575.1|KR640574.1|KR640573.1|KR640572.1|KR640571.1|KR640570.1|KR640569.1|KR640568.1|KR640567.1|KR640566.1|KR640565.1|KR640564.1|KR640563.1|KR640562.1|KR640561.1|KR640560.1|KR640559.1|KR640558.1|KR640557.1|KR640556.1|KR640555.1|KR640554.1|KR640553.1|KR640552.1|KR640551.1|KR640550.1|KR640549.1|KR640548.1|KR640547.1|KR640546.1|KR640545.1|KR640544.1|KR640543.1|KR640542.1|KR640541.1|KR640540.1|KR640539.1|KR640538.1|KR640537.1|KR640536.1|KR640535.1|KR640534.1|KR640533.1|KR640532.1|KR640531.1|KR640530.1|KR640529.1|KR640528.1|KR640527.1|KR640526.1|KR640525.1|KR640524.1|KR640523.1|KR640522.1|KR640521.1|KR640520.1|KR640519.1|KR640518.1|KR640517.1|KR640516.1|KR640515.1|KR640514.1|KR640513.1|KR640512.1|KR640511.1|KR640510.1|KR640509.1|KR640508.1|KR640507.1|KR640506.1|KR640505.1|KR640504.1|KR640503.1|KR640502.1|KR640501.1|KR640500.1|KR640499.1|KR640498.1|KR640497.1|KR640496.1|KR640495.1|KR640494.1|KR640493.1|KR640492.1|KR640491.1|KR640490.1|KR640489.1|KR640488.1|KR640487.1|KR640486.1|KR640485.1|KR640484.1|KR640483.1|KR640482.1|KR640481.1|KR640480.1|KR640479.1|KR640478.1|KR640477.1|KR640476.1|KR640475.1|KR640474.1|KR640473.1|KR640472.1|KR640471.1|KR640470.1|KR640469.1|KR640468.1|KR640467.1|KR640466.1|KR640465.1|KR640464.1|KR640463.1|KR640462.1|KR640461.1|KR640460.1|KR640459.1|KR640458.1|KR640457.1|KR640456.1|KR640455.1|KR640454.1|KR640453.1|KR640452.1|KR640451.1|KR640450.1|KR640449.1|KR640448.1|KR640447.1|KR640446.1|KR640445.1|KR640444.1|KR640443.1|KR640442.1|KR640441.1|KR640440.1|KR640439.1|KR640438.1|KR640437.1|KR640436.1|KR640435.1|KR640434.1|KR640433.1|KR640432.1|KR640431.1|KR640430.1|KR640429.1|KR640428.1|KR640427.1|KR640426.1|KR640425.1|KR640424.1|KR640423.1|KR640422.1|KR640421.1|KR640420.1|KR640419.1|KR640418.1|KR640417.1|KR640416.1|KR640415.1|KR640414.1|KR640413.1|KR640412.1|KR640411.1|KR640410.1|KR640409.1|KR640408.1|KR640407.1|KR640406.1|KR640405.1|KR640404.1|KR640403.1|KR640402.1|KR640401.1|KR640400.1|KR640399.1|KR640398.1|KR640397.1|KR640396.1|KR640395.1|KR640394.1|KR640393.1|KR640392.1|KR640391.1|KR640390.1|KR640389.1|KR640388.1|KR640387.1|KR640386.1|KR640385.1|KR640384.1|KR640383.1|KR640382.1|KR640381.1|KR640380.1|KR640379.1|KR640378.1|KR640377.1|KR640376.1|KR640375.1|KR640374.1|KR640373.1|KR640372.1|KR640371.1|KR640370.1|KR640369.1|KR640368.1|KR640367.1|KR640366.1|KR640365.1|KR640364.1|KR640363.1|KR640362.1|KR640361.1|KR640360.1|KR640359.1|KR640358.1|KR640357.1|KR640356.1|KR640355.1|KR640354.1|KR640353.1|KR640352.1|KR640351.1|KR640350.1|KR640349.1|KR640348.1|KR640347.1|KR640346.1|KR640345.1|KR640344.1|KR640343.1|KR640342.1|KR640341.1|KR640340.1|KR640339.1|KR640338.1|KR640337.1|KR640336.1|KR640335.1|KR640334.1|KR640333.1|KR640332.1|KR640331.1|KR640330.1|KR640329.1|KR640328.1|KR640327.1|KR640326.1|KR640325.1|KR640324.1|KR640323.1|KR640322.1|KR640321.1|KR640320.1|KR640319.1|KR640318.1|KR640317.1|KR640316.1|KR640315.1|KR640314.1|KR640313.1|KR640312.1|KR640311.1|KR640310.1|KR640309.1|KR640308.1|KR640307.1|KR640306.1|KR640305.1|KR640304.1|KR640303.1|KR640302.1|KR640301.1|KR640300.1|KR640299.1|KR640298.1|KR640297.1|KR640296.1|KR640295.1|KR640294.1|KR640293.1|KR640292.1|KR640291.1|KR640290.1|KR640289.1|KR640288.1|KR640287.1|KR640286.1|KR640285.1|KR640284.1|KR640283.1|KR640282.1|KR640281.1|KR640280.1|KR640279.1|KR640278.1|KR640277.1|KR640276.1|KR640275.1|KR640274.1|KR640273.1|KR640272.1|KR640271.1|KR640270.1|KR640269.1|KR640268.1|KR640267.1|KR640266.1|KR640265.1|KR640264.1|KR640263.1|KR640262.1|KR640261.1|KR640260.1|KR640259.1|KR640258.1|KR640257.1|KR640256.1|KR640255.1|KR640254.1|KR640253.1|KR640252.1|KR640251.1|KR640250.1|KR640249.1|KR640248.1|KR640247.1|KR640246.1|KR640245.1|KR640244.1|KR640243.1|KR640242.1|KR640241.1|KR640240.1|KR640239.1|KR640238.1|KR640237.1|KR640236.1|KR640235.1|KR640234.1|KR640233.1|KR640232.1|KR640231.1|KR640230.1|KR640229.1|KR640228.1|KR640227.1|KR640226.1|KR640225.1|KR640224.1|KR640223.1|KR640222.1|KR640221.1|KR640220.1|KR640219.1|KR640218.1|KR640217.1|KR640216.1|KR640215.1|KR640214.1|KR640213.1|KR640212.1|KR640211.1|KR640210.1|KR640209.1|KR640208.1|KR640207.1|KR640206.1|KR640205.1|KR640204.1|KR640203.1|KR640202.1|KR640201.1|KR640200.1|KR640199.1|KR640198.1|KR640197.1|KR640196.1|KR640195.1|KR640194.1|KR640193.1|KR640192.1|KR640191.1|KR640190.1|KR640189.1|KR640188.1|KR640187.1|KR640186.1|KR640185.1|KR640184.1|KR640183.1|KR640182.1|KR640181.1|KR640180.1|KR640179.1|KR640178.1|KR640177.1|KR640176.1|KR640175.1|KR640174.1|KR640173.1|KR640172.1|KR640171.1|KR640170.1|KR640169.1|KR640168.1|KR640167.1|KR640166.1|KR640165.1|KR640164.1|KR640163.1|KR640162.1|KR640161.1|KR640160.1|KR640159.1|KR640158.1|KR640157.1|KR640156.1|KR640155.1|KR640154.1|KR640153.1|KR640152.1|KR640151.1|KR640150.1|KR640149.1|KR640148.1|KR640147.1|KR640146.1|KR640145.1|KR640144.1|KR640143.1|KR640142.1|KR640141.1|KR640140.1|KR640139.1|KR640138.1|KR640137.1|KR640136.1|KR640135.1|KR640134.1|KR640133.1|KR640132.1|KR640131.1|KR640130.1|KR640129.1|KR640128.1|KR640127.1|KR640126.1|KR640125.1|KR640124.1|KR640123.1|KR640122.1|KR640121.1|KR640120.1|KR640119.1|KR640118.1|KR640117.1|KR640116.1|KR640115.1|KR640114.1|KR640113.1|KR640112.1|KR640111.1|KR640110.1|KR640109.1|KR640108.1|KR640107.1|KR640106.1|KR640105.1|KR640104.1|KR640103.1|KR640102.1|KR640101.1|KR640100.1|KR640099.1|KR640098.1|KR640097.1|KR640096.1|KR640095.1|KR640094.1|KR640093.1|KR640092.1|KR640091.1|KR640090.1|KR640089.1|KR640088.1|KR640087.1|KR640086.1|KR640085.1|KR640084.1|KR640083.1|KR640082.1|KR640081.1|KR640080.1|KR640079.1|KR640078.1|KR640077.1|KR640076.1|KR640075.1|KR640074.1|KR640073.1|KR640072.1|KR640071.1|KR640070.1|KR640069.1|KR640068.1|KR640067.1|KR640066.1|KR640065.1|KR640064.1|KR640063.1|KR640062.1|KR640061.1|KR640060.1|KR640059.1|KR640058.1|KR640057.1|KR640056.1|KR640055.1|KR640054.1|KR640053.1|KR640052.1|KR640051.1|KR640050.1|KR640049.1|KR640048.1|KR640047.1|KR640046.1|KR640045.1|KR640044.1|KR640043.1|KR640042.1|KR640041.1|KR640040.1|KR640039.1|KR640038.1|KR640037.1|KR640036.1|KR640035.1|KR640034.1|KR640033.1|KR640032.1|KR640031.1|KR640030.1|KR640029.1|KR640028.1|KR640027.1|KR640026.1|KR640025.1|KR640024.1|KR640023.1|KR640022.1|KR640021.1|KR640020.1|KR640019.1|KR640018.1|KR640017.1|KR640016.1|KR640015.1|KR640014.1|KR640013.1|KR640012.1|KR640011.1|KR640010.1|KR640009.1|KR640008.1|KR640007.1|KR640006.1|KR640005.1|KR640004.1|KR640003.1|KR640002.1|KR640001.1|KR640000.1|KR639999.1|KR639998.1|KR639997.1|KR639996.1|KR639995.1|KR639994.1|KR639993.1|KR639992.1|KR639991.1|KR639990.1|KR639989.1|KR639988.1|KR639987.1|KR639986.1|KR639985.1|KR639984.1|KR639983.1|KR639982.1|KR639981.1|KR639980.1|KR639979.1|KR639978.1|KR639977.1|KR639976.1|KR639975.1|KR639974.1|KR639973.1|KR639972.1|KR639971.1|KR639970.1|KR639969.1|KR639968.1|KR639967.1|KR639966.1|KR639965.1|KR639964.1|KR639963.1|KR639962.1|KR639961.1|KR639960.1|KR639959.1|KR639958.1|KR639957.1|KR639956.1|KR639955.1|KR639954.1|KR639953.1|KR639952.1|KR639951.1|KR639950.1|KR639949.1|KR639948.1|KR639947.1|KR639946.1|KR639945.1|KR639944.1|KR639943.1|KR639942.1|KR639941.1|KR639940.1|KR639939.1|KR639938.1|KR639937.1|KR639936.1|KR639935.1|KR639934.1|KR639933.1|KR639932.1|KR639931.1|KR639930.1|KR639929.1|KR639928.1|KR639927.1|KR639926.1|KR639925.1|KR639924.1|KR639923.1|KR639922.1|KR639921.1|KR639920.1|KR639919.1|KR639918.1|KR639917.1|KR639916.1|KR639915.1|KR639914.1|KR639913.1|KR639912.1|KR639911.1|KR639910.1|KR639909.1|KR639908.1|KR639907.1|KR639906.1|KR639905.1|KR639904.1|KR639903.1|KR639902.1|KR639901.1|KR639900.1|KR639899.1|KR639898.1|KR639897.1|KR639896.1|KR639895.1|KR639894.1|KR639893.1|KR639892.1|KR639891.1|KR639890.1|KR639889.1|KR639888.1|KR639887.1|KR639886.1|KR639885.1|KR639884.1|KR639883.1|KR639882.1|KR639881.1|KR639880.1|KR639879.1|KR639878.1|KR639877.1|KR639876.1|KR639875.1|KR639874.1|KR639873.1|KR639872.1|KR639871.1|KR639870.1|KR639869.1|KR639868.1|KR639867.1|KR639866.1|KR639865.1|KR639864.1|KR639863.1|KR639862.1|KR639861.1|KR639860.1|KR639859.1|KR639858.1|KR639857.1|KR639856.1|KR639855.1|KR639854.1|KR639853.1|KR639852.1|KR639851.1|KR639850.1|KR639849.1|KR639848.1|KR639847.1|KR639846.1|KR639845.1|KR639844.1|KR639843.1|KR639842.1|KR639841.1|KR639840.1|KR639839.1|KR639838.1|KR639837.1|KR639836.1|KR639835.1|KR639834.1|KR639833.1|KR639832.1|KR639831.1|KR639830.1|KR639829.1|KR639828.1|KR639827.1|KR639826.1|KR639825.1|KR639824.1|KR639823.1|KR639822.1|KR639821.1|KR639820.1|KR639819.1|KR639818.1|KR639817.1|KR639816.1|KR639815.1|KR639814.1|KR639813.1|KR639812.1|KR639811.1|KR639810.1|KR639809.1|KR639808.1|KR639807.1|KR639806.1|KR639805.1|KR639804.1|KR639803.1|KR639802.1|KR639801.1|KR639800.1|KR639799.1|KR639798.1|KR639797.1|KR639796.1|KR639795.1|KR639794.1|KR639793.1|KR639792.1|KR639791.1|KR639790.1|KR639789.1|KR639788.1|KR639787.1|KR639786.1|KR639785.1|KR639784.1|KR639783.1|KR639782.1|KR639781.1|KR639780.1|KR639779.1|KR639778.1|KR639777.1|KR639776.1|KR639775.1|KR639774.1|KR639773.1|KR639772.1|KR639771.1|KR639770.1|KR639769.1|KR639768.1|KR639767.1|KR639766.1|KR639765.1|KR639764.1|KR639763.1|KR639762.1|KR639761.1|KR639760.1|KR639759.1|KR639758.1|KR639757.1|KR639756.1|KR639755.1|KR639754.1|KR639753.1|KR639752.1|KR639751.1|KR639750.1|KR639749.1|KR639748.1|KR639747.1|KR639746.1|KR639745.1|KR639744.1|KR639743.1|KR639742.1|KR639741.1|KR639740.1|KR639739.1|KR639738.1|KR639737.1|KR639736.1|KR639735.1|KR639734.1|KR639733.1|KR639732.1|KR639731.1|KR639730.1|KR639729.1|KR639728.1|KR639727.1|KR639726.1|KR639725.1|KR639724.1|KR639723.1|KR639722.1|KR639721.1|KR639720.1|KR639719.1|KR639718.1|KR639717.1|KR639716.1|KR639715.1|KR639714.1|KR639713.1|KR639712.1|KR639711.1|KR639710.1|KR639709.1|KR639708.1|KR639707.1|KR639706.1|KR639705.1|KR639704.1|KR639703.1|KR639702.1|KR639701.1|KR639700.1|KR639699.1|KR639698.1|KR639697.1|KR639696.1|KR639695.1|KR639694.1|KR639693.1|KR639692.1|KR639691.1|KR639690.1|KR639689.1|KR639688.1|KR639687.1|KR639686.1|KR639685.1|KR639684.1|KR639683.1|KR639682.1|KR639681.1|KR639680.1|KR639679.1|KR639678.1|KR639677.1|KR639676.1|KR639675.1|KR639674.1|KR639673.1|KR639672.1|KR639671.1|KR639670.1|KR639669.1|KR639668.1|KR639667.1|KR639666.1|KR639665.1|KR639664.1|KR639663.1|KR639662.1|KR639661.1|KR639660.1|KR639659.1|KR639658.1|KR639657.1|KR639656.1|KR639655.1|KR639654.1|KR639653.1|KR639652.1|KR639651.1|KR639650.1|KR639649.1|KR639648.1|KR639647.1|KR639646.1|KR639645.1|KR639644.1|KR639643.1|KR639642.1|KR639641.1|KR639640.1|KR639639.1|KR639638.1|KR639637.1|KR639636.1|KR639635.1|KR639634.1|KR639633.1|KR639632.1|KR639631.1|KR639630.1|KR639629.1|KR639628.1|KR639627.1|KR639626.1|KR639625.1|KR639624.1|KR639623.1|KR639622.1|KR639621.1|KR639620.1|KR639619.1|KR639618.1|KR639617.1|KR639616.1|KR639615.1|KR639614.1|KR639613.1|KR639612.1|KR639611.1|KR639610.1|KR639609.1|KR639608.1|KR639607.1|KR639606.1|KR639605.1|KR639604.1|KR639603.1|KR639602.1|KR639601.1|KR639600.1|KR639599.1|KR639598.1|KR639597.1|KR639596.1|KR639595.1|KR639594.1|KR639593.1|KR639592.1|KR639591.1|KR639590.1|KR639589.1|KR639588.1|KR639587.1|KR639586.1|KR639585.1|KR639584.1|KR639583.1|KR639582.1|KR639581.1|KR639580.1|KR639579.1|KR639578.1|KR639577.1|KR639576.1|KR639575.1|KR639574.1|KR639573.1|KR639572.1|KR639571.1|KR639570.1|KR639569.1|KR639568.1|KR639567.1|KR639566.1|KR639565.1|KR639564.1|KR639563.1|KR639562.1|KR639561.1|KR639560.1|KR639559.1|KR639558.1|KR639557.1|KR639556.1|KR639555.1|KR639554.1|KR639553.1|KR639552.1|KR639551.1|KR639550.1|KR639549.1|KR639548.1|KR639547.1|KR639546.1|KR639545.1|KR639544.1|KR639543.1|KR639542.1|KR639541.1|KR639540.1|KR639539.1|KR639538.1|KR639537.1|KR639536.1|KR639535.1|KR639534.1|KR639533.1|KR639532.1|KR639531.1|KR639530.1|KR639529.1|KR639528.1|KR639527.1|KR639526.1|KR639525.1|KR639524.1|KR639523.1|KR639522.1|KR639521.1|KR639520.1|KR639519.1|KR639518.1|KR639517.1|KR639516.1|KR639515.1|KR639514.1|KR639513.1|KR639512.1|KR639511.1|KR639510.1|KR639509.1|KR639508.1|KR639507.1|KR639506.1|KR639505.1|KR639504.1|KR639503.1|KR639502.1|KR639501.1|KR639500.1|KR639499.1|KR639498.1|KR639497.1|KR639496.1|KR639495.1|KR639494.1|KR639493.1|KR639492.1|KR639491.1|KR639490.1|KR639489.1|KR639488.1|KR639487.1|KR639486.1|KR639485.1|KR639484.1|KR639483.1|KR639482.1|KR639481.1|KR639480.1|KR639479.1|KR639478.1|KR639477.1|KR639476.1|KR639475.1|KR639474.1|KR639473.1|KR639472.1|KR639471.1|KR639470.1|KR639469.1|KR639468.1|KR639467.1|KR639466.1|KR639465.1|KR639464.1|KR639463.1|KR639462.1|KR639461.1|KR639460.1|KR639459.1|KR639458.1|KR639457.1|KR639456.1|KR639455.1|KR639454.1|KR639453.1|KR639452.1|KR639451.1|KR639450.1|KR639449.1|KR639448.1|KR639447.1|KR639446.1|KR639445.1|KR639444.1|KR639443.1|KR639442.1|KR639441.1|KR639440.1|KR639439.1|KR639438.1|KR639437.1|KR639436.1|KR639435.1|KR639434.1|KR639433.1|KR639432.1|KR639431.1|KR639430.1|KR639429.1|KR639428.1|KR639427.1|KR639426.1|KR639425.1|KR639424.1|KR639423.1|KR639422.1|KR639421.1|KR639420.1|KR639419.1|KR639418.1|KR639417.1|KR639416.1|KR639415.1|KR639414.1|KR639413.1|KR639412.1|KR639411.1|KR639410.1|KR639409.1|KR639408.1|KR639407.1|KR639406.1|KR639405.1|KR639404.1|KR639403.1|KR639402.1|KR639401.1|KR639400.1|KR639399.1|KR639398.1|KR639397.1|KR639396.1|KR639395.1|KR639394.1|KR639393.1|KR639392.1|KR639391.1|KR639390.1|KR639389.1|KR639388.1|KR639387.1|KR639386.1|KR639385.1|KR639384.1|KR639383.1|KR639382.1|KR639381.1|KR639380.1|KR639379.1|KR639378.1|KR639377.1|KR639376.1|KR639375.1|KR639374.1|KR639373.1|KR639372.1|KR639371.1|KR639370.1|KR639369.1|KR639368.1|KR639367.1|KR639366.1|KR639365.1|KR639364.1|KR639363.1|KR639362.1|KR639361.1|KR639360.1|KR639359.1|KR639358.1|KR639357.1|KR639356.1|KR639355.1|KR639354.1|KR639353.1|KR639352.1|KR639351.1|KR639350.1|KR639349.1|KR639348.1|KR639347.1|KR639346.1|KR639345.1|KR639344.1|KR639343.1|KR639342.1|KR639341.1|KR639340.1|KR639339.1|KR639338.1|KR639337.1|KR639336.1|KR639335.1|KR639334.1|KR639333.1|KR639332.1|KR639331.1|KR639330.1|KR639329.1|KR639328.1|KR639327.1|KR639326.1|KR639325.1|KR639324.1|KR639323.1|KR639322.1|KR639321.1|KR639320.1|KR639319.1|KR639318.1|KR639317.1|KR639316.1|KR639315.1|KR639314.1|KR639313.1|KR639312.1|KR639311.1|KR639310.1|KR639309.1|KR639308.1|KR639307.1|KR639306.1|KR639305.1|KR639304.1|KR639303.1|KR639302.1|KR639301.1|KR639300.1|KR639299.1|KR639298.1|KR639297.1|KR639296.1|KR639295.1|KR639294.1|KR639293.1|KR639292.1|KR639291.1|KR639290.1|KR639289.1|KR639288.1|KR639287.1|KR639286.1|KR639285.1|KR639284.1|KR639283.1|KR639282.1|KR639281.1|KR639280.1|KR639279.1|KR639278.1|KR639277.1|KR639276.1|KR639275.1|KR639274.1|KR639273.1|KR639272.1|KR639271.1|KR639270.1|KR639269.1|KR639268.1|KR639267.1|KR639266.1|KR639265.1|KR639264.1|KR639263.1|KR639262.1|KR639261.1|KR639260.1|KR639259.1|KR639258.1|KR639257.1|KR639256.1|KR639255.1|KR639254.1|KR639253.1|KR639252.1|KR639251.1|KR639250.1|KR639249.1|KR639248.1|KR639247.1|KR639246.1|KR639245.1|KR639244.1|KR639243.1|KR639242.1|KR639241.1|KR639240.1|KR639239.1|KR639238.1|KR639237.1|KR639236.1|KR639235.1|KR639234.1|KR639233.1|KR639232.1|KR639231.1|KR639230.1|KR639229.1|KR639228.1|KR639227.1|KR639226.1|KR639225.1|KR639224.1|KR639223.1|KR639222.1|KR639221.1|KR639220.1|KR639219.1|KR639218.1|KR639217.1|KR639216.1|KR639215.1|KR639214.1|KR639213.1|KR639212.1|KR639211.1|KR639210.1|KR639209.1|KR639208.1|KR639207.1|KR639206.1|KR639205.1|KR639204.1|KR639203.1|KR639202.1|KR639201.1|KR639200.1|KR639199.1|KR639198.1|KR639197.1|KR639196.1|KR639195.1|KR639194.1|KR639193.1|KR639192.1|KR639191.1|KR639190.1|KR639189.1|KR639188.1|KR639187.1|KR639186.1|KR639185.1|KR639184.1|KR639183.1|KR639182.1|KR639181.1|KR639180.1|KR639179.1|KR639178.1|KR639177.1|KR639176.1|KR639175.1|KR639174.1|KR639173.1|KR639172.1|KR639171.1|KR639170.1|KR639169.1|KR639168.1|KR639167.1|KR639166.1|KR639165.1|KR639164.1|KR639163.1|KR639162.1|KR639161.1|KR639160.1|KR639159.1|KR639158.1|KR639157.1|KR639156.1|KR639155.1|KR639154.1|KR639153.1|KR639152.1|KR639151.1|KR639150.1|KR639149.1|KR639148.1|KR639147.1|KR639146.1|KR639145.1|KR639144.1|KR639143.1|KR639142.1|KR639141.1|KR639140.1|KR639139.1|KR639138.1|KR639137.1|KR639136.1|KR639135.1|KR639134.1|KR639133.1|KR639132.1|KR639131.1|KR639130.1|KR639129.1|KR639128.1|KR639127.1|KR639126.1|KR639125.1|KR639124.1|KR639123.1|KR639122.1|KR639121.1|KR639120.1|KR639119.1|KR639118.1|KR639117.1|KR639116.1|KR639115.1|KR639114.1|KR639113.1|KR639112.1|KR639111.1|KR639110.1|KR639109.1|KR639108.1|KR639107.1|KR639106.1|KR639105.1|KR639104.1|KR639103.1|KR639102.1|KR639101.1|KR639100.1|KR639099.1|KR639098.1|KR639097.1|KR639096.1|KR639095.1|KR639094.1|KR639093.1|KR639092.1|KR639091.1|KR639090.1|KR639089.1|KR639088.1|KR639087.1|KR639086.1|KR639085.1|KR639084.1|KR639083.1|KR639082.1|KR639081.1|KR639080.1|KR639079.1|KR639078.1|KR639077.1|KR639076.1|KR639075.1|KR639074.1|KR639073.1|KR639072.1|KR639071.1|KR639070.1|KR639069.1|KR639068.1|KR639067.1|KR639066.1|KR639065.1|KR639064.1|KR639063.1|KR639062.1|KR639061.1|KR639060.1|KR639059.1|KR639058.1|KR639057.1|KR639056.1|KR639055.1|KR639054.1|KR639053.1|KR639052.1|KR639051.1|KR639050.1|KR639049.1|KR639048.1|KR639047.1|KR639046.1|KR639045.1|KR639044.1|KR639043.1|KR639042.1|KR639041.1|KR639040.1|KR639039.1|KR639038.1|KR639037.1|KR639036.1|KR639035.1|KR639034.1|KR639033.1|KR639032.1|KR639031.1|KR639030.1|KR639029.1|KR639028.1|KR639027.1|KR639026.1|KR639025.1|KR639024.1|KR639023.1|KR639022.1|KR639021.1|KR639020.1|KR639019.1|KR639018.1|KR639017.1|KR639016.1|KR639015.1|KR639014.1|KR639013.1|KR639012.1|KR639011.1|KR639010.1|KR639009.1|KR639008.1|KR639007.1|KR639006.1|KR639005.1|KR639004.1|KR639003.1|KR639002.1|KR639001.1|KR639000.1|KR638999.1|KR638998.1|KR638997.1|KR638996.1|KR638995.1|KR638994.1|KR638993.1|KR638992.1|KR638991.1|KR638990.1|KR638989.1|KR638988.1|KR638987.1|KR638986.1|KR638985.1|KR638984.1|KR638983.1|KR638982.1|KR638981.1|KR638980.1|KR638979.1|KR638978.1|KR638977.1|KR638976.1|KR638975.1|KR638974.1|KR638973.1|KR638972.1|KR638971.1|KR638970.1|KR638969.1|KR638968.1|KR638967.1|KR638966.1|KR638965.1|KR638964.1|KR638963.1|KR638962.1|KR638961.1|KR638960.1|KR638959.1|KR638958.1|KR638957.1|KR638956.1|KR638955.1|KR638954.1|KR638953.1|KR638952.1|KR638951.1|KR638950.1|KR638949.1|KR638948.1|KR638947.1|KR638946.1|KR638945.1|KR638944.1|KR638943.1|KR638942.1|KR638941.1|KR638940.1|KR638939.1|KR638938.1|KR638937.1|KR638936.1|KR638935.1|KR638934.1|KR638933.1|KR638932.1|KR638931.1|KR638930.1|KR638929.1|KR638928.1|KR638927.1|KR638926.1|KR638925.1|KR638924.1|KR638923.1|KR638922.1|KR638921.1|KR638920.1|KR638919.1|KR638918.1|KR638917.1|KR638916.1|KR638915.1|KR638914.1|KR638913.1|KR638912.1|KR638911.1|KR638910.1|KR638909.1|KR638908.1|KR638907.1|KR638906.1|KR638905.1|KR638904.1|KR638903.1|KR638902.1|KR638901.1|KR638900.1|KR638899.1|KR638898.1|KR638897.1|KR638896.1|KR638895.1|KR638894.1|KR638893.1|KR638892.1|KR638891.1|KR638890.1|KR638889.1|KR638888.1|KR638887.1|KR638886.1|KR638885.1|KR638884.1|KR638883.1|KR638882.1|KR638881.1|KR638880.1|KR638879.1|KR638878.1|KR638877.1|KR638876.1|KR638875.1|KR638874.1|KR638873.1|KR638872.1|KR638871.1|KR638870.1|KR638869.1|KR638868.1|KR638867.1|KR638866.1|KR638865.1|KR638864.1|KR638863.1|KR638862.1|KR638861.1|KR638860.1|KR638859.1|KR638858.1|KR638857.1|KR638856.1|KR638855.1|KR638854.1|KR638853.1|KR638852.1|KR638851.1|KR638850.1|KR638849.1|KR638848.1|KR638847.1|KR638846.1|KR638845.1|KR638844.1|KR638843.1|KR638842.1|KR638841.1|KR638840.1|KR638839.1|KR638838.1|KR638837.1|KR638836.1|KR638835.1|KR638834.1|KR638833.1|KR638832.1|KR638831.1|KR638830.1|KR638829.1|KR638828.1|KR638827.1|KR638826.1|KR638825.1|KR638824.1|KR638823.1|KR638822.1|KR638821.1|KR638820.1|KR638819.1|KR638818.1|KR638817.1|KR638816.1|KR638815.1|KR638814.1|KR638813.1|KR638812.1|KR638811.1|KR638810.1|KR638809.1|KR638808.1|KR638807.1|KR638806.1|KR638805.1|KR638804.1|KR638803.1|KR638802.1|KR638801.1|KR638800.1|KR638799.1|KR638798.1|KR638797.1|KR638796.1|KR638795.1|KR638794.1|KR638793.1|KR638792.1|KR638791.1|KR638790.1|KR638789.1|KR638788.1|KR638787.1|KR638786.1|KR638785.1|KR638784.1|KR638783.1|KR638782.1|KR638781.1|KR638780.1|KR638779.1|KR638778.1|KR638777.1|KR638776.1|KR638775.1|KR638774.1|KR638773.1|KR638772.1|KR638771.1|KR638770.1|KR638769.1|KR638768.1|KR638767.1|KR638766.1|KR638765.1|KR638764.1|KR638763.1|KR638762.1|KR638761.1|KR638760.1|KR638759.1|KR638758.1|KR638757.1|KR638756.1|KR638755.1|KR638754.1|KR638753.1|KR638752.1|KR638751.1|KR638750.1|KR638749.1|KR638748.1|KR638747.1|KR638746.1|KR638745.1|KR638744.1|KR638743.1|KR638742.1|KR638741.1|KR638740.1|KR638739.1|KR638738.1|KR638737.1|KR638736.1|KR638735.1|KR638734.1|KR638733.1|KR638732.1|KR638731.1|KR638730.1|KR638729.1|KR638728.1|KR638727.1|KR638726.1|KR638725.1|KR638724.1|KR638723.1|KR638722.1|KR638721.1|KR638720.1|KR638719.1|KR638718.1|KR638717.1|KR638716.1|KR638715.1|KR638714.1|KR638713.1|KR638712.1|KR638711.1|KR638710.1|KR638709.1|KR638708.1|KR638707.1|KR638706.1|KR638705.1|KR638704.1|KR638703.1|KR638702.1|KR638701.1|KR638700.1|KR638699.1|KR638698.1|KR638697.1|KR638696.1|KR638695.1|KR638694.1|KR638693.1|KR638692.1|KR638691.1|KR638690.1|KR638689.1|KR638688.1|KR638687.1|KR638686.1|KR638685.1|KR638684.1|KR638683.1|KR638682.1|KR638681.1|KR638680.1|KR638679.1|KR638678.1|KR638677.1|KR638676.1|KR638675.1|KR638674.1|KR638673.1|KR638672.1|KR638671.1|KR638670.1|KR638669.1|KR638668.1|KR638667.1|KR638666.1|KR638665.1|KR638664.1|KR638663.1|KR638662.1|KR638661.1|KR638660.1|KR638659.1|KR638658.1|KR638657.1|KR638656.1|KR638655.1|KR638654.1|KR638653.1|KR638652.1|KR638651.1|KR638650.1|KR638649.1|KR638648.1|KR638647.1|KR638646.1|KR638645.1|KR638644.1|KR638643.1|KR638642.1|KR638641.1|KR638640.1|KR638639.1|KR638638.1|KR638637.1|KR638636.1|KR638635.1|KR638634.1|KR638633.1|KR638632.1|KR638631.1|KR638630.1|KR638629.1|KR638628.1|KR638627.1|KR638626.1|KR638625.1|KR638624.1|KR638623.1|KR638622.1|KR638621.1|KR638620.1|KR638619.1|KR638618.1|KR638617.1|KR638616.1|KR638615.1|KR638614.1|KR638613.1|KR638612.1|KR638611.1|KR638610.1|KR638609.1|KR638608.1|KR638607.1|KR638606.1|KR638605.1|KR638604.1|KR638603.1|KR638602.1|KR638601.1|KR638600.1|KR638599.1|KR638598.1|KR638597.1|KR638596.1|KR638595.1|KR638594.1|KR638593.1|KR638592.1|KR638591.1|KR638590.1|KR638589.1|KR638588.1|KR638587.1|KR638586.1|KR638585.1|KR638584.1|KR638583.1|KR638582.1|KR638581.1|KR638580.1|KR638579.1|KR638578.1|KR638577.1|KR638576.1|KR638575.1|KR638574.1|KR638573.1|KR638572.1|KR638571.1|KR638570.1|KR638569.1|KR638568.1|KR638567.1|KR638566.1|KR638565.1|KR638564.1|KR638563.1|KR638562.1|KR638561.1|KR638560.1|KR638559.1|KR638558.1|KR638557.1|KR638556.1|KR638555.1|KR638554.1|KR638553.1|KR638552.1|KR638551.1|KR638550.1|KR638549.1|KR638548.1|KR638547.1|KR638546.1|KR638545.1|KR638544.1|KR638543.1|KR638542.1|KR638541.1|KR638540.1|KR638539.1|KR638538.1|KR638537.1|KR638536.1|KR638535.1|KR638534.1|KR638533.1|KR638532.1|KR638531.1|KR638530.1|KR638529.1|KR638528.1|KR638527.1|KR638526.1|KR638525.1|KR638524.1|KR638523.1|KR638522.1|KR638521.1|KR638520.1|KR638519.1|KR638518.1|KR638517.1|KR638516.1|KR638515.1|KR638514.1|KR638513.1|KR638512.1|KR638511.1|KR638510.1|KR638509.1|KR638508.1|KR638507.1|KR638506.1|KR638505.1|KR638504.1|KR638503.1|KR638502.1|KR638501.1|KR638500.1|KR638499.1|KR638498.1|KR638497.1|KR638496.1|KR638495.1|KR638494.1|KR638493.1|KR638492.1|KR638491.1|KR638490.1|KR638489.1|KR638488.1|KR638487.1|KR638486.1|KR638485.1|KR638484.1|KR638483.1|KR638482.1|KR638481.1|KR638480.1|KR638479.1|KR638478.1|KR638477.1|KR638476.1|KR638475.1|KR638474.1|KR638473.1|KR638472.1|KR638471.1|KR638470.1|KR638469.1|KR638468.1|KR638467.1|KR638466.1|KR638465.1|KR638464.1|KR638463.1|KR638462.1|KR638461.1|KR638460.1|KR638459.1|KR638458.1|KR638457.1|KR638456.1|KR638455.1|KR638454.1|KR638453.1|KR638452.1|KR638451.1|KR638450.1|KR638449.1|KR638448.1|KR638447.1|KR638446.1|KR638445.1|KR638444.1|KR638443.1|KR638442.1|KR638441.1|KR638440.1|KR638439.1|KR638438.1|KR638437.1|KR638436.1|KR638435.1|KR638434.1|KR638433.1|KR638432.1|KR638431.1|KR638430.1|KR638429.1|KR638428.1|KR638427.1|KR638426.1|KR638425.1|KR638424.1|KR638423.1|KR638422.1|KR638421.1|KR638420.1|KR638419.1|KR638418.1|KR638417.1|KR638416.1|KR638415.1|KR638414.1|KR638413.1|KR638412.1|KR638411.1|KR638410.1|KR638409.1|KR638408.1|KR638407.1|KR638406.1|KR638405.1|KR638404.1|KR638403.1|KR638402.1|KR638401.1|KR638400.1|KR638399.1|KR638398.1|KR638397.1|KR638396.1|KR638395.1|KR638394.1|KR638393.1|KR638392.1|KR638391.1|KR638390.1|KR638389.1|KR638388.1|KR638387.1|KR638386.1|KR638385.1|KR638384.1|KR638383.1|KR638382.1|KR638381.1|KR638380.1|KR638379.1|KR638378.1|KR638377.1|KR638376.1|KR638375.1|KR638374.1|KR638373.1|KR638372.1|KR638371.1|KR638370.1|KR638369.1|KR638368.1|KR638367.1|KR638366.1|KR638365.1|KR638364.1|KR638363.1|KR638362.1|KR638361.1|KR638360.1|KR638359.1|KR638358.1|KR638357.1|KR638356.1|KR638355.1|KR638354.1|KR638353.1|KR638352.1|KR638351.1|KR638350.1|KR638349.1|KR638348.1|KR638347.1|KR638346.1|KR638345.1|KR638344.1|KR638343.1|KR638342.1|KR638341.1|KR638340.1|KR638339.1|KR638338.1|KR638337.1|KR638336.1|KR638335.1|KR638334.1|KR638333.1|KR638332.1|KR638331.1|KR638330.1|KR638329.1|KR638328.1|KR638327.1|KR638326.1|KR638325.1|KR638324.1|KR638323.1|KR638322.1|KR638321.1|KR638320.1|KR638319.1|KR638318.1|KR638317.1|KR638316.1|KR638315.1|KR638314.1|KR638313.1|KR638312.1|KR638311.1|KR638310.1|KR638309.1|KR638308.1|KR638307.1|KR638306.1|KR638305.1|KR638304.1|KR638303.1|KR638302.1|KR638301.1|KR638300.1|KR638299.1|KR638298.1|KR638297.1|KR638296.1|KR638295.1|KR638294.1|KR638293.1|KR638292.1|KR638291.1|KR638290.1|KR638289.1|KR638288.1|KR638287.1|KR638286.1|KR638285.1|KR638284.1|KR638283.1|KR638282.1|KR638281.1|KR638280.1|KR638279.1|KR638278.1|KR638277.1|KR638276.1|KR638275.1|KR638274.1|KR638273.1|KR638272.1|KR638271.1|KR638270.1|KR638269.1|KR638268.1|KR638267.1|KR638266.1|KR638265.1|KR638264.1|KR638263.1|KR638262.1|KR638261.1|KR638260.1|KR638259.1|KR638258.1|KR638257.1|KR638256.1|KR638255.1|KR638254.1|KR638253.1|KR638252.1|KR638251.1|KR638250.1|KR638249.1|KR638248.1|KR638247.1|KR638246.1|KR638245.1|KR638244.1|KR638243.1|KR638242.1|KR638241.1|KR638240.1|KR638239.1|KR638238.1|KR638237.1|KR638236.1|KR638235.1|KR638234.1|KR638233.1|KR638232.1|KR638231.1|KR638230.1|KR638229.1|KR638228.1|KR638227.1|KR638226.1|KR638225.1|KR638224.1|KR638223.1|KR638222.1|KR638221.1|KR638220.1|KR638219.1|KR638218.1|KR638217.1|KR638216.1|KR638215.1|KR638214.1|KR638213.1|KR638212.1|KR638211.1|KR638210.1|KR638209.1|KR638208.1|KR638207.1|KR638206.1|KR638205.1|KR638204.1|KR638203.1|KR638202.1|KR638201.1|KR638200.1|KR638199.1|KR638198.1|KR638197.1|KR638196.1|KR638195.1|KR638194.1|KR638193.1|KR638192.1|KR638191.1|KR638190.1|KR638189.1|KR638188.1|KR638187.1|KR638186.1|KR638185.1|KR638184.1|KR638183.1|KR638182.1|KR638181.1|KR638180.1|KR638179.1|KR638178.1|KR638177.1|KR638176.1|KR638175.1|KR638174.1|KR638173.1|KR638172.1|KR638171.1|KR638170.1|KR638169.1|KR638168.1|KR638167.1|KR638166.1|KR638165.1|KR638164.1|KR638163.1|KR638162.1|KR638161.1|KR638160.1|KR638159.1|KR638158.1|KR638157.1|KR638156.1|KR638155.1|KR638154.1|KR638153.1|KR638152.1|KR638151.1|KR638150.1|KR638149.1|KR638148.1|KR638147.1|KR638146.1|KR638145.1|KR638144.1|KR638143.1|KR638142.1|KR638141.1|KR638140.1|KR638139.1|KR638138.1|KR638137.1|KR638136.1|KR638135.1|KR638134.1|KR638133.1|KR638132.1|KR638131.1|KR638130.1|KR638129.1|KR638128.1|KR638127.1|KR638126.1|KR638125.1|KR638124.1|KR638123.1|KR638122.1|KR638121.1|KR638120.1|KR638119.1|KR638118.1|KR638117.1|KR638116.1|KR638115.1|KR638114.1|KR638113.1|KR638112.1|KR638111.1|KR638110.1|KR638109.1|KR638108.1|KR638107.1|KR638106.1|KR638105.1|KR638104.1|KR638103.1|KR638102.1|KR638101.1|KR638100.1|KR638099.1|KR638098.1|KR638097.1|KR638096.1|KR638095.1|KR638094.1|KR638093.1|KR638092.1|KR638091.1|KR638090.1|KR638089.1|KR638088.1|KR638087.1|KR638086.1|KR638085.1|KR638084.1|KR638083.1|KR638082.1|KR638081.1|KR638080.1|KR638079.1|KR638078.1|KR638077.1|KR638076.1|KR638075.1|KR638074.1|KR638073.1|KR638072.1|KR638071.1|KR638070.1|KR638069.1|KR638068.1|KR638067.1|KR638066.1|KR638065.1|KR638064.1|KR638063.1|KR638062.1|KR638061.1|KR638060.1|KR638059.1|KR638058.1|KR638057.1|KR638056.1|KR638055.1|KR638054.1|KR638053.1|KR638052.1|KR638051.1|KR638050.1|KR638049.1|KR638048.1|KR638047.1|KR638046.1|KR638045.1|KR638044.1|KR638043.1|KR638042.1|KR638041.1|KR638040.1|KR638039.1|KR638038.1|KR638037.1|KR638036.1|KR638035.1|KR638034.1|KR638033.1|KR638032.1|KR638031.1|KR638030.1|KR638029.1|KR638028.1|KR638027.1|KR638026.1|KR638025.1|KR638024.1|KR638023.1|KR638022.1|KR638021.1|KR638020.1|KR638019.1|KR638018.1|KR638017.1|KR638016.1|KR638015.1|KR638014.1|KR638013.1|KR638012.1|KR638011.1|KR638010.1|KR638009.1|KR638008.1|KR638007.1|KR638006.1|KR638005.1|KR638004.1|KR638003.1|KR638002.1|KR638001.1|KR638000.1|KR637999.1|KR637998.1|KR637997.1|KR637996.1|KR637995.1|KR637994.1|KR637993.1|KR637992.1|KR637991.1|KR637990.1|KR637989.1|KR637988.1|KR637987.1|KR637986.1|KR637985.1|KR637984.1|KR637983.1|KR637982.1|KR637981.1|KR637980.1|KR637979.1|KR637978.1|KR637977.1|KR637976.1|KR637975.1|KR637974.1|KR637973.1|KR637972.1|KR637971.1|KR637970.1|KR637969.1|KR637968.1|KR637967.1|KR637966.1|KR637965.1|KR637964.1|KR637963.1|KR637962.1|KR637961.1|KR637960.1|KR637959.1|KR637958.1|KR637957.1|KR637956.1|KR637955.1|KR637954.1|KR637953.1|KR637952.1|KR637951.1|KR637950.1|KR637949.1|KR637948.1|KR637947.1|KR637946.1|KR637945.1|KR637944.1|KR637943.1|KR637942.1|KR637941.1|KR637940.1|KR637939.1|KR637938.1|KR637937.1|KR637936.1|KR637935.1|KR637934.1|KR637933.1|KR637932.1|KR637931.1|KR637930.1|KR637929.1|KR637928.1|KR637927.1|KR637926.1|KR637925.1|KR637924.1|KR637923.1|KR637922.1|KR637921.1|KR637920.1|KR637919.1|KR637918.1|KR637917.1|KR637916.1|KR637915.1|KR637914.1|KR637913.1|KR637912.1|KR637911.1|KR637910.1|KR637909.1|KR637908.1|KR637907.1|KR637906.1|KR637905.1|KR637904.1|KR637903.1|KR637902.1|KR637901.1|KR637900.1|KR637899.1|KR637898.1|KR637897.1|KR637896.1|KR637895.1|KR637894.1|KR637893.1|KR637892.1|KR637891.1|KR637890.1|KR637889.1|KR637888.1|KR637887.1|KR637886.1|KR637885.1|KR637884.1|KR637883.1|KR637882.1|KR637881.1|KR637880.1|KR637879.1|KR637878.1|KR637877.1|KR637876.1|KR637875.1|KR637874.1|KR637873.1|KR637872.1|KR637871.1|KR637870.1|KR637869.1|KR637868.1|KR637867.1|KR637866.1|KR637865.1|KR637864.1|KR637863.1|KR637862.1|KR637861.1|KR637860.1|KR637859.1|KR637858.1|KR637857.1|KR637856.1|KR637855.1|KR637854.1|KR637853.1|KR637852.1|KR637851.1|KR637850.1|KR637849.1|KR637848.1|KR637847.1|KR637846.1|KR637845.1|KR637844.1|KR637843.1|KR637842.1|KR637841.1|KR637840.1|KR637839.1|KR637838.1|KR637837.1|KR637836.1|KR637835.1|KR637834.1|KR637833.1|KR637832.1|KR637831.1|KR637830.1|KR637829.1|KR637828.1|KR637827.1|KR637826.1|KR637825.1|KR637824.1|KR637823.1|KR637822.1|KR637821.1|KR637820.1|KR637819.1|KR637818.1|KR637817.1|KR637816.1|KR637815.1|KR637814.1|KR637813.1|KR637812.1|KR637811.1|KR637810.1|KR637809.1|KR637808.1|KR637807.1|KR637806.1|KR637805.1|KR637804.1|KR637803.1|KR637802.1|KR637801.1|KR637800.1|KR637799.1|KR637798.1|KR637797.1|KR637796.1|KR637795.1|KR637794.1|KR637793.1|KR637792.1|KR637791.1|KR637790.1|KR637789.1|KR637788.1|KR637787.1|KR637786.1|KR637785.1|KR637784.1|KR637783.1|KR637782.1|KR637781.1|KR637780.1|KR637779.1|KR637778.1|KR637777.1|KR637776.1|KR637775.1|KR637774.1|KR637773.1|KR637772.1|KR637771.1|KR637770.1|KR637769.1|KR637768.1|KR637767.1|KR637766.1|KR637765.1|KR637764.1|KR637763.1|KR637762.1|KR637761.1|KR637760.1|KR637759.1|KR637758.1|KR637757.1|KR637756.1|KR637755.1|KR637754.1|KR637753.1|KR637752.1|KR637751.1|KR637750.1|KR637749.1|KR637748.1|KR637747.1|KR637746.1|KR637745.1|KR637744.1|KR637743.1|KR637742.1|KR637741.1|KR637740.1|KR637739.1|KR637738.1|KR637737.1|KR637736.1|KR637735.1|KR637734.1|KR637733.1|KR637732.1|KR637731.1|KR637730.1|KR637729.1|KR637728.1|KR637727.1|KR637726.1|KR637725.1|KR637724.1|KR637723.1|KR637722.1|KR637721.1|KR637720.1|KR637719.1|KR637718.1|KR637717.1|KR637716.1|KR637715.1|KR637714.1|KR637713.1|KR637712.1|KR637711.1|KR637710.1|KR637709.1|KR637708.1|KR637707.1|KR637706.1|KR637705.1|KR637704.1|KR637703.1|KR637702.1|KR637701.1|KR637700.1|KR637699.1|KR637698.1|KR637697.1|KR637696.1|KR637695.1|KR637694.1|KR637693.1|KR637692.1|KR637691.1|KR637690.1|KR637689.1|KR637688.1|KR637687.1|KR637686.1|KR637685.1|KR637684.1|KR637683.1|KR637682.1|KR637681.1|KR637680.1|KR637679.1|KR637678.1|KR637677.1|KR637676.1|KR637675.1|KR637674.1|KR637673.1|KR637672.1|KR637671.1|KR637670.1|KR637669.1|KR637668.1|KR637667.1|KR637666.1|KR637665.1|KR637664.1|KR637663.1|KR637662.1|KR637661.1|KR637660.1|KR637659.1|KR637658.1|KR637657.1|KR637656.1|KR637655.1|KR637654.1|KR637653.1|KR637652.1|KR637651.1|KR637650.1|KR637649.1|KR637648.1|KR637647.1|KR637646.1|KR637645.1|KR637644.1|KR637643.1|KR637642.1|KR637641.1|KR637640.1|KR637639.1|KR637638.1|KR637637.1|KR637636.1|KR637635.1|KR637634.1|KR637633.1|KR637632.1|KR637631.1|KR637630.1|KR637629.1|KR637628.1|KR637627.1|KR637626.1|KR637625.1|KR637624.1|KR637623.1|KR637622.1|KR637621.1|KR637620.1|KR637619.1|KR637618.1|KR637617.1|KR637616.1|KR637615.1|KR637614.1|KR637613.1|KR637612.1|KR637611.1|KR637610.1|KR637609.1|KR637608.1|KR637607.1|KR637606.1|KR637605.1|KR637604.1|KR637603.1|KR637602.1|KR637601.1|KR637600.1|KR637599.1|KR637598.1|KR637597.1|KR637596.1|KR637595.1|KR637594.1|KR637593.1|KR637592.1|KR637591.1|KR637590.1|KR637589.1|KR637588.1|KR637587.1|KR637586.1|KR637585.1|KR637584.1|KR637583.1|KR637582.1|KR637581.1|KR637580.1|KR637579.1|KR637578.1|KR637577.1|KR637576.1|KR637575.1|KR637574.1|KR637573.1|KR637572.1|KR637571.1|KR637570.1|KR637569.1|KR637568.1|KR637567.1|KR637566.1|KR637565.1|KR637564.1|KR637563.1|KR637562.1|KR637561.1|KR637560.1|KR637559.1|KR637558.1|KR637557.1|KR637556.1|KR637555.1|KR637554.1|KR637553.1|KR637552.1|KR637551.1|KR637550.1|KR637549.1|KR637548.1|KR637547.1|KR637546.1|KR637545.1|KR637544.1|KR637543.1|KR637542.1|KR637541.1|KR637540.1|KR637539.1|KR637538.1|KR637537.1|KR637536.1|KR637535.1|KR637534.1|KR637533.1|KR637532.1|KR637531.1|KR637530.1|KR637529.1|KR637528.1|KR637527.1|KR637526.1|KR637525.1|KR637524.1|KR637523.1|KR637522.1|KR637521.1|KR637520.1|KR637519.1|KR637518.1|KR637517.1|KR637516.1|KR637515.1|KR637514.1|KR637513.1|KR637512.1|KR637511.1|KR637510.1|KR637509.1|KR637508.1|KR637507.1|KR637506.1|KR637505.1|KR637504.1|KR637503.1|KR637502.1|KR637501.1|KR637500.1|KR637499.1|KR637498.1|KR637497.1|KR637496.1|KR637495.1|KR637494.1|KR637493.1|KR637492.1|KR637491.1|KR637490.1|KR637489.1|KR637488.1|KR637487.1|KR637486.1|KR637485.1|KR637484.1|KR637483.1|KR637482.1|KR637481.1|KR637480.1|KR637479.1|KR637478.1|KR637477.1|KR637476.1|KR637475.1|KR637474.1|KR637473.1|KR637472.1|KR637471.1|KR637470.1|KR637469.1|KR637468.1|KR637467.1|KR637466.1|KR637465.1|KR637464.1|KR637463.1|KR637462.1|KR637461.1|KR637460.1|KR637459.1|KR637458.1|KR637457.1|KR637456.1|KR637455.1|KR637454.1|KR637453.1|KR637452.1|KR637451.1|KR637450.1|KR637449.1|KR637448.1|KR637447.1|KR637446.1|KR637445.1|KR637444.1|KR637443.1|KR637442.1|KR637441.1|KR637440.1|KR637439.1|KR637438.1|KR637437.1|KR637436.1|KR637435.1|KR637434.1|KR637433.1|KR637432.1|KR637431.1|KR637430.1|KR637429.1|KR637428.1|KR637427.1|KR637426.1|KR637425.1|KR637424.1|KR637423.1|KR637422.1|KR637421.1|KR637420.1|KR637419.1|KR637418.1|KR637417.1|KR637416.1|KR637415.1|KR637414.1|KR637413.1|KR637412.1|KR637411.1|KR637410.1|KR637409.1|KR637408.1|KR637407.1|KR637406.1|KR637405.1|KR637404.1|KR637403.1|KR637402.1|KR637401.1|KR637400.1|KR637399.1|KR637398.1|KR637397.1|KR637396.1|KR637395.1|KR637394.1|KR637393.1|KR637392.1|KR637391.1|KR637390.1|KR637389.1|KR637388.1|KR637387.1|KR637386.1|KR637385.1|KR637384.1|KR637383.1|KR637382.1|KR637381.1|KR637380.1|KR637379.1|KR637378.1|KR637377.1|KR637376.1|KR637375.1|KR637374.1|KR637373.1|KR637372.1|KR637371.1|KR637370.1|KR637369.1|KR637368.1|KR637367.1|KR637366.1|KR637365.1|KR637364.1|KR637363.1|KR637362.1|KR637361.1|KR637360.1|KR637359.1|KR637358.1|KR637357.1|KR637356.1|KR637355.1|KR637354.1|KR637353.1|KR637352.1|KR637351.1|KR637350.1|KR637349.1|KR637348.1|KR637347.1|KR637346.1|KR637345.1|KR637344.1|KR637343.1|KR637342.1|KR637341.1|KR637340.1|KR637339.1|KR637338.1|KR637337.1|KR637336.1|KR637335.1|KR637334.1|KR637333.1|KR637332.1|KR637331.1|KR637330.1|KR637329.1|KR637328.1|KR637327.1|KR637326.1|KR637325.1|KR637324.1|KR637323.1|KR637322.1|KR637321.1|KR637320.1|KR637319.1|KR637318.1|KR637317.1|KR637316.1|KR637315.1|KR637314.1|KR637313.1|KR637312.1|KR637311.1|KR637310.1|KR637309.1|KR637308.1|KR637307.1|KR637306.1|KR637305.1|KR637304.1|KR637303.1|KR637302.1|KR637301.1|KR637300.1|KR637299.1|KR637298.1|KR637297.1|KR637296.1|KR637295.1|KR637294.1|KR637293.1|KR637292.1|KR637291.1|KR637290.1|KR637289.1|KR637288.1|KR637287.1|KR637286.1|KR637285.1|KR637284.1|KR637283.1|KR637282.1|KR637281.1|KR637280.1|KR637279.1|KR637278.1|KR637277.1|KR637276.1|KR637275.1|KR637274.1|KR637273.1|KR637272.1|KR637271.1|KR637270.1|KR637269.1|KR637268.1|KR637267.1|KR637266.1|KR637265.1|KR637264.1|KR637263.1|KR637262.1|KR637261.1|KR637260.1|KR637259.1|KR637258.1|KR637257.1|KR637256.1|KR637255.1|KR637254.1|KR637253.1|KR637252.1|KR637251.1|KR637250.1|KR637249.1|KR637248.1|KR637247.1|KR637246.1|KR637245.1|KR637244.1|KR637243.1|KR637242.1|KR637241.1|KR637240.1|KR637239.1|KR637238.1|KR637237.1|KR637236.1|KR637235.1|KR637234.1|KR637233.1|KR637232.1|KR637231.1|KR637230.1|KR637229.1|KR637228.1|KR637227.1|KR637226.1|KR637225.1|KR637224.1|KR637223.1|KR637222.1|KR637221.1|KR637220.1|KR637219.1|KR637218.1|KR637217.1|KR637216.1|KR637215.1|KR637214.1|KR637213.1|KR637212.1|KR637211.1|KR637210.1|KR637209.1|KR637208.1|KR637207.1|KR637206.1|KR637205.1|KR637204.1|KR637203.1|KR637202.1|KR637201.1|KR637200.1|KR637199.1|KR637198.1|KR637197.1|KR637196.1|KR637195.1|KR637194.1|KR637193.1|KR637192.1|KR637191.1|KR637190.1|KR637189.1|KR637188.1|KR637187.1|KR637186.1|KR637185.1|KR637184.1|KR637183.1|KR637182.1|KR637181.1|KR637180.1|KR637179.1|KR637178.1|KR637177.1|KR637176.1|KR637175.1|KR637174.1|KR637173.1|KR637172.1|KR637171.1|KR637170.1|KR637169.1|KR637168.1|KR637167.1|KR637166.1|KR637165.1|KR637164.1|KR637163.1|KR637162.1|KR637161.1|KR637160.1|KR637159.1|KR637158.1|KR637157.1|KR637156.1|KR637155.1|KR637154.1|KR637153.1|KR637152.1|KR637151.1|KR637150.1|KR637149.1|KR637148.1|KR637147.1|MF325365.1|MF322596.1|MF322595.1|MF322594.1|MF322593.1|MF322592.1|MF322591.1|MF322590.1|MF322589.1|MF322588.1|MF325369.1|MF325368.1|MF325367.1|MF325366.1|MH300903.1|MH300902.1|MH300901.1|MH300900.1|MH300899.1|MH300898.1|MH300897.1|MH300896.1|MH300895.1|MH300894.1|MH300893.1|MH300892.1|MH300891.1|MH300890.1|MH300889.1|MH300888.1|MH300887.1|MH300886.1|MH300885.1|MH300884.1|MH300883.1|MH300882.1|MH300881.1|MH300880.1|MH300879.1|MH300878.1|MH300877.1|MH300876.1|MH300875.1|MH300874.1|MH300873.1|MH300872.1|MH300871.1|MH300870.1|MH300869.1|MH300868.1|MH300867.1|MH300866.1|MH300865.1|MH300864.1|MH300863.1|MH300862.1|MH300861.1|MH300860.1|MH300859.1|MH300858.1|MH300857.1|MH300856.1|MH300855.1|MH300854.1|MH300853.1|MH300852.1|MH300851.1|MH300850.1|MH300849.1|MH300848.1|MH300847.1|MH300846.1|MH300845.1|MH300844.1|MH300843.1|MH300842.1|MH300841.1|MH300840.1|MH300839.1|MH300838.1|MH300837.1|MH300836.1|MH300835.1|MH300834.1|MH300833.1|MH300832.1|MH300831.1|MH300830.1|MH300829.1|MH300828.1|MH300827.1|MH300826.1|MH300825.1|MH300824.1|MH300823.1|MH300822.1|MH300821.1|MH300820.1|MH300819.1|MH300818.1|MH300817.1|MH300816.1|MH300815.1|MH300814.1|MH300813.1|MH300812.1|MH300811.1|MH300810.1|MH300809.1|MH300808.1|MH300807.1|MH300806.1|MH300805.1|MH300804.1|MH300803.1|MH300802.1|MH300801.1|MH300800.1|MH300799.1|MH300798.1|MH300797.1|MH300796.1|MH300795.1|MH300794.1|MH300793.1|MH300792.1|MH300791.1|MH300790.1|MH300789.1|MH300788.1|MH300787.1|MH300786.1|MH300785.1|MH300784.1|MH300783.1|MH300782.1|MH300781.1|MH300780.1|MH300779.1|MH300778.1|MH300777.1|MH300776.1|MH300775.1|MH300774.1|MH300773.1|MH300772.1|MH300771.1|MH300770.1|MH300769.1|MH300768.1|MH300767.1|MH300766.1|MH300765.1|MH300764.1|MH300763.1|MH300762.1|MH300761.1|MH300760.1|MH300759.1|MH300758.1|MH300757.1|MH300756.1|MH300755.1|MH300754.1|MH300753.1|MH300752.1|MH300751.1|MH300750.1|MH300749.1|MH300748.1|MH300747.1|MH300746.1|MH300745.1|MH300744.1|MH300743.1|MH300742.1|MH300741.1|MH300740.1|MH300739.1|MH300738.1|MH300737.1|MH300736.1|MH300735.1|MH300734.1|MH300733.1|MH300732.1|MH300731.1|MH300730.1|MH300729.1|MH300728.1|MH300727.1|MH300726.1|MH300725.1|MH300724.1|MH300723.1|MH300722.1|MH300721.1|MH300720.1|MH300719.1|MH300718.1|MH300717.1|MH300716.1|MH300715.1|MH300714.1|MH300713.1|MH300712.1|MH300711.1|MH300710.1|MH300709.1|MH300708.1|MH300707.1|MH300706.1|MH300705.1|MH300704.1|MH300703.1|MH300702.1|MH300701.1|MH300700.1|MH300699.1|MH300698.1|MH300697.1|MH300696.1|MH300695.1|MH300694.1|MH300693.1|MH300692.1|MH300691.1|MH300690.1|MH300689.1|MH300688.1|MH300687.1|MH300686.1|MH300685.1|MH300684.1|MH300683.1|KJ209501.1|KJ209500.1|KJ209499.1|KJ209498.1|KJ209497.1|KJ209496.1|KJ209495.1|KJ209494.1|KJ209493.1|KJ209492.1|KJ209491.1|KJ209490.1|KJ209489.1|KJ209488.1|KJ209487.1|KJ209486.1|KJ209485.1|KJ209484.1|KJ209483.1|KJ209482.1|KJ209481.1|KJ209480.1|KJ209479.1|KJ209478.1|KJ209477.1|KJ209476.1|KJ209474.1|KJ209473.1|KJ209472.1|KJ209471.1|KJ209470.1|KJ209469.1|KJ209468.1|KJ209467.1|KJ209466.1|KJ209465.1|KJ209464.1|KJ209463.1|KJ209462.1|KJ209461.1|KJ209460.1|KJ209459.1|KJ209458.1|KJ209457.1|KJ209456.1|KJ209455.1|KJ209454.1|KJ209453.1|KJ209452.1|KJ209451.1|KJ209450.1|KJ209449.1|KJ209448.1|KJ209447.1|KJ209446.1|KJ209445.1|KJ209444.1|KJ209443.1|KJ209442.1|KJ209441.1|KJ209440.1|KJ209439.1|KJ209438.1|KJ209437.1|KJ209436.1|KJ209435.1|KJ209434.1|KJ209433.1|KJ209432.1|KJ209431.1|KJ209430.1|KJ209429.1|KJ209428.1|KJ209427.1|KJ209426.1|KJ209425.1|KJ209424.1|KJ209423.1|KJ209422.1|KJ209421.1|KJ209420.1|KJ209419.1|KJ209418.1|KJ209417.1|KJ209416.1|KJ209415.1|KJ209413.1|KJ209412.1|KJ209411.1|KJ209410.1|KJ209409.1|KJ209408.1|KJ209407.1|KJ209406.1|KJ209405.1|KJ209404.1|KJ209403.1|KJ209402.1|KJ209401.1|KJ209400.1|KJ209399.1|KJ209398.1|KJ209397.1|KJ209396.1|KJ209395.1|KJ209394.1|KJ209393.1|KJ209392.1|KJ209391.1|KJ209390.1|KJ209389.1|KJ209388.1|KJ209387.1|KJ209386.1|KJ209385.1|KJ209384.1|KJ209383.1|KJ209382.1|KJ209381.1|KJ209380.1|KJ209379.1|KJ209378.1|KJ209377.1|KJ209376.1|KJ209375.1|KJ209374.1|KJ209373.1|KJ209372.1|KJ209371.1|KJ209370.1|KJ209369.1|KJ209368.1|KJ209367.1|KJ209366.1|KJ209365.1|KJ209364.1|KJ209363.1|KJ209362.1|KJ209361.1|KJ209360.1|KJ209359.1|KJ209358.1|KJ209357.1|KJ209356.1|KJ209355.1|KJ209354.1|KJ209353.1|KJ209352.1|KJ209351.1|KJ209350.1|KJ209349.1|KJ209348.1|KJ209347.1|KJ209346.1|KJ209345.1|KJ209344.1|KJ209343.1|KJ209342.1|KJ209341.1|KJ209340.1|KJ209339.1|KJ209338.1|KJ209337.1|KJ209336.1|KJ209335.1|KJ209334.1|KJ209333.1|KJ209332.1|KJ209331.1|KJ209330.1|KJ209329.1|KJ209328.1|KJ209327.1|KJ209326.1|KJ209325.1|KJ209324.1|KJ209323.1|KJ209322.1|KJ209321.1|KJ209320.1|KJ209319.1|KJ209318.1|KJ209317.1|KJ209316.1|KJ209315.1|KJ209314.1|KJ209313.1|KJ209312.1|KJ209311.1|KJ209310.1|KJ209309.1|KJ209308.1|KJ209307.1|KJ209306.1|KJ209305.1|KJ209304.1|KJ209303.1|KJ209302.1|KJ209301.1|KJ209300.1|KJ209299.1|KJ209298.1|KJ209297.1|KJ209296.1|KJ209295.1|KJ209294.1|KJ209293.1|KJ209292.1|KJ209291.1|KJ209290.1|KJ209289.1|KJ209288.1|KJ209287.1|KJ209286.1|KJ209285.1|KJ209284.1|KJ209283.1|KJ209282.1|KJ209281.1|KJ209279.1|KJ209278.1|KJ209277.1|KJ209276.1|KJ209275.1|KJ209274.1|KJ209273.1|KJ209272.1|KJ209271.1|KJ209270.1|KJ209269.1|KJ209268.1|KJ209267.1|KJ209266.1|KJ209265.1|KJ209264.1|KJ209263.1|KJ209262.1|KJ209261.1|KJ209260.1|KJ209259.1|KJ209258.1|KJ209257.1|KJ209256.1|KJ209255.1|KJ209254.1|KJ209253.1|KJ209252.1|KJ209251.1|KJ209250.1|KJ209249.1|KJ209248.1|KJ209247.1|KJ209246.1|KJ209245.1|KJ209244.1|KJ209243.1|KJ209242.1|KJ209241.1|KJ209240.1|KJ209239.1|KJ209238.1|KJ209237.1|KJ209236.1|KJ209235.1|KJ209234.1|KJ209233.1|KJ209232.1|KJ209231.1|KJ209230.1|KJ209229.1|KJ209228.1|KJ209227.1|KJ209226.1|KJ209225.1|KJ209224.1|KJ209223.1|KJ209222.1|KJ209221.1|KJ209220.1|KJ209219.1|KJ209218.1|KJ209217.1|KJ209216.1|KJ209215.1|KJ209214.1|KJ209213.1|KJ209212.1|KJ209211.1|KJ209210.1|KJ209209.1|KJ209208.1|KJ209207.1|KJ209206.1|KJ209205.1|KJ209204.1|KJ209203.1|KJ209202.1|KJ209201.1|KJ209200.1|KJ209199.1|KJ209198.1|KJ209197.1|KJ209196.1|KJ209195.1|KJ209194.1|KJ209193.1|KJ209192.1|KJ209191.1|KJ209190.1|KJ209189.1|KJ209188.1|KJ209187.1|KJ209186.1|KJ209185.1|KJ209184.1|KJ209183.1|KJ209182.1|KJ209181.1|KJ209180.1|KJ209179.1|KJ209178.1|KJ209177.1|KJ209176.1|KJ209175.1|KJ209174.1|KJ209173.1|KJ209172.1|KJ209171.1|KJ209170.1|KJ209169.1|KJ209168.1|KJ209167.1|KJ209166.1|KJ209165.1|KJ209164.1|KJ209163.1|KJ209162.1|KJ209161.1|KJ209160.1|KJ209159.1|KJ209158.1|KJ209157.1|KJ209156.1|KJ209155.1|KJ209154.1|KJ209153.1|KJ209152.1|KJ209151.1|KJ209150.1|KJ209149.1|KJ209148.1|KJ209147.1|KJ209146.1|KJ209145.1|KJ209144.1|KJ209143.1|KJ209142.1|KJ209141.1|KJ209140.1|KJ209139.1|KJ209138.1|KJ209137.1|KJ209136.1|KJ209135.1|KJ209134.1|KJ209133.1|KJ209132.1|KJ209131.1|KJ209130.1|KJ209129.1|KJ209128.1|KJ209127.1|KJ209126.1|KJ209125.1|KJ209124.1|KJ209123.1|KJ209122.1|KJ209121.1|KJ209120.1|KJ209119.1|KJ209118.1|KJ209117.1|KJ209116.1|KJ209115.1|KJ209114.1|KJ209113.1|KJ209112.1|KJ209111.1|KJ209110.1|KJ209109.1|KJ209108.1|KJ209107.1|KJ209106.1|KJ209105.1|KJ209104.1|KJ209103.1|KJ209102.1|KJ209101.1|KJ209100.1|KJ209099.1|KJ209098.1|KJ209097.1|KJ209096.1|KJ209095.1|KJ209094.1|KJ209093.1|KJ209092.1|KJ209091.1|KJ209090.1|KJ209089.1|KJ209088.1|KJ209087.1|KJ209086.1|KJ209085.1|KJ209084.1|KJ209083.1|KJ209082.1|KJ209081.1|KJ209080.1|KJ209079.1|KJ209078.1|KJ209077.1|KJ209076.1|KJ209075.1|KJ209074.1|KJ209073.1|KJ209072.1|KJ209071.1|KJ209070.1|KJ209069.1|KJ209068.1|KJ209067.1|KJ209066.1|KJ209065.1|KJ209064.1|KJ209063.1|KJ209062.1|KJ209061.1|KJ209060.1|KJ209059.1|KJ209058.1|KJ209057.1|KJ209056.1|KJ209055.1|KJ209054.1|KJ209053.1|KJ209052.1|KJ209051.1|KJ209050.1|KJ209049.1|KJ209048.1|KJ209047.1|KJ209046.1|KJ209045.1|KJ209044.1|KJ209043.1|KJ209042.1|KJ209041.1|KJ209040.1|KJ209039.1|KJ209038.1|KJ209037.1|KJ209036.1|KJ209035.1|KJ209034.1|KJ209033.1|KJ209032.1|KJ209031.1|KJ209030.1|KJ209029.1|KJ209028.1|KJ209027.1|KJ209026.1|KJ209025.1|KJ209024.1|KJ209023.1|KJ209022.1|KJ209021.1|KJ209020.1|KJ209019.1|KJ209018.1|KJ209017.1|KJ209016.1|KJ209015.1|KJ209014.1|KJ209013.1|KJ209012.1|KJ209011.1|KJ209010.1|KJ209009.1|KJ209008.1|KJ209007.1|KJ209006.1|KJ209005.1|KJ209004.1|KJ209003.1|KJ209002.1|KJ209001.1|KJ209000.1|KJ208999.1|KJ208998.1|KJ208997.1|KJ208996.1|KJ208995.1|KJ208994.1|KJ208993.1|KJ208992.1|KJ208991.1|KJ208990.1|KJ208989.1|KJ208988.1|KJ208987.1|KJ208986.1|KJ208985.1|KJ208984.1|KJ208983.1|KJ208982.1|KJ208981.1|KJ208980.1|KJ208979.1|KJ208978.1|KJ208977.1|KJ208976.1|KJ208975.1|KJ208974.1|KJ208973.1|KJ208972.1|KJ208971.1|KJ208970.1|KJ208969.1|KJ208968.1|KJ208967.1|KJ208966.1|KJ208965.1|KJ208964.1|KJ208963.1|KJ208962.1|KJ208961.1|KJ208960.1|KJ208959.1|KJ208958.1|KJ208957.1|KJ208956.1|KJ208955.1|KJ208954.1|KJ208953.1|KJ208952.1|KJ208951.1|KJ208950.1|KJ208949.1|KJ208948.1|KJ208947.1|KJ208946.1|KJ208945.1|KJ208944.1|KJ208943.1|KJ208942.1|KJ208941.1|KJ208940.1|KJ208939.1|KJ208938.1|KJ208937.1|KJ208936.1|KJ208935.1|KJ208934.1|KJ208933.1|KJ208932.1|KJ208931.1|KJ208930.1|KJ208929.1|KJ208928.1|KJ208927.1|KJ208926.1|KJ208925.1|KJ208924.1|KJ208923.1|KJ208922.1|KJ208921.1|KJ208920.1|KJ208919.1|KJ208918.1|KJ208917.1|KJ208916.1|KJ208915.1|KJ208914.1|KJ208913.1|KJ208912.1|KJ208911.1|KJ208910.1|KJ208909.1|KJ208908.1|KJ208907.1|KJ208906.1|KJ208905.1|KJ208904.1|KJ208903.1|KJ208902.1|KJ208901.1|KJ208900.1|KJ208899.1|KJ208898.1|KJ208897.1|KJ208896.1|KJ208895.1|KJ208894.1|KJ208893.1|KJ208892.1|KJ208891.1|KJ208890.1|KJ208889.1|KJ208888.1|KJ208887.1|KJ208886.1|KJ208885.1|KJ208884.1|KJ208883.1|KJ208882.1|KJ208881.1|KJ208880.1|KJ208879.1|KJ208878.1|KJ208877.1|KJ208876.1|KJ208875.1|KJ208874.1|KJ208873.1|KJ208872.1|KJ208871.1|KJ208870.1|KJ208869.1|KJ208868.1|KJ208867.1|KJ208866.1|KJ208865.1|KJ208864.1|KJ208863.1|KJ208862.1|KJ208861.1|KJ208860.1|KJ208858.1|KJ208857.1|KJ208856.1|KJ208855.1|KJ208854.1|KJ208853.1|KJ208852.1|KJ208851.1|KJ208850.1|KJ208849.1|KJ208848.1|KJ208847.1|KJ208846.1|KJ208845.1|KJ208844.1|KJ208843.1|KJ208842.1|KJ208841.1|KJ208840.1|KJ208839.1|KJ208838.1|KJ208837.1|KJ208836.1|KJ208835.1|KJ208834.1|KJ208833.1|KJ208832.1|KJ208831.1|KJ208830.1|KJ208829.1|KJ208828.1|KJ208827.1|KJ208826.1|KJ208825.1|KJ208824.1|KJ208823.1|KJ208822.1|KJ208821.1|KJ208820.1|KJ208819.1|KJ208818.1|KJ208817.1|KJ208816.1|KJ208815.1|KJ208814.1|KJ208813.1|KJ208812.1|KJ208811.1|KJ208810.1|KJ208809.1|KJ208808.1|KJ208807.1|KJ208806.1|KJ208805.1|KJ208804.1|KJ208803.1|KJ208802.1|KJ208801.1|KJ208800.1|KJ208799.1|KJ208798.1|KJ208797.1|KJ208796.1|KJ208795.1|KJ208794.1|KJ208793.1|KJ208792.1|KJ208791.1|KJ208790.1|KJ208789.1|KJ208788.1|KJ208787.1|KJ208786.1|KJ208785.1|KJ208784.1|KJ208783.1|KJ208782.1|KJ208781.1|KJ208780.1|KJ208779.1|KJ208778.1|KJ208777.1|KJ208776.1|KJ208775.1|KJ208774.1|KJ208773.1|KJ208772.1|KJ208771.1|KJ208770.1|KJ208769.1|KJ208768.1|KJ208767.1|KJ208766.1|KJ208765.1|KJ208764.1|KJ208763.1|KJ208762.1|KJ208761.1|KJ208760.1|KJ208759.1|KJ208758.1|KJ208757.1|KJ208756.1|KJ208755.1|KJ208754.1|KJ208753.1|KJ208752.1|KJ208751.1|KJ208750.1|KJ208749.1|KJ208748.1|KJ208747.1|KJ208746.1|KJ208745.1|KJ208744.1|KJ208743.1|KJ208742.1|KJ208741.1|KJ208740.1|KJ208739.1|KJ208738.1|KJ208737.1|KJ208736.1|KJ208735.1|KJ208734.1|KJ208733.1|KJ208732.1|KJ208731.1|KJ208730.1|KJ208729.1|KJ208728.1|KJ208727.1|KJ208726.1|KJ208725.1|KJ208724.1|KJ208723.1|KJ208722.1|KJ208721.1|KJ208720.1|KJ208719.1|KJ208718.1|KJ208717.1|KJ208716.1|KJ208715.1|KJ208714.1|KJ208713.1|KJ208712.1|KJ208711.1|KJ208710.1|KJ208709.1|KJ208708.1|KJ208707.1|KJ208706.1|KJ208705.1|KJ208704.1|KJ208703.1|KJ208702.1|KJ208701.1|KJ208700.1|KJ208699.1|KJ208698.1|KJ208697.1|KJ208696.1|KJ208695.1|KJ208694.1|KJ208693.1|KJ208692.1|KJ208691.1|KJ208690.1|KJ208689.1|KJ208688.1|KJ208687.1|KJ208686.1|KJ208685.1|KJ208684.1|KJ208683.1|KJ208682.1|KJ208681.1|KJ208680.1|KJ208679.1|KJ208678.1|KJ208677.1|KJ208676.1|KJ208675.1|KJ208674.1|KJ208673.1|KJ208672.1|KJ208671.1|KJ208670.1|KJ208669.1|KJ208668.1|KJ208667.1|KJ208666.1|KJ208665.1|KJ208664.1|KJ208663.1|KJ208662.1|KJ208661.1|KJ208660.1|KJ208659.1|KJ208658.1|KJ208657.1|KJ208656.1|KJ208655.1|KJ208654.1|KJ208653.1|KJ208652.1|KJ208651.1|KJ208650.1|KJ208649.1|KJ208648.1|KJ208647.1|KJ208646.1|KJ208645.1|KJ208644.1|KJ208643.1|KJ208642.1|KJ208641.1|KJ208640.1|KJ208639.1|KJ208638.1|KJ208637.1|KJ208636.1|KJ208635.1|KJ208634.1|KJ208633.1|KJ208632.1|KJ208631.1|KJ208630.1|KJ208629.1|KJ208628.1|KJ208627.1|KJ208626.1|KJ208625.1|KJ208624.1|KJ208623.1|KJ208622.1|KJ208621.1|KJ208620.1|KJ208619.1|KJ208618.1|KJ208617.1|KJ208616.1|KJ208615.1|KJ208614.1|KJ208613.1|KJ208612.1|KJ208611.1|KJ208610.1|KJ208609.1|KJ208608.1|KJ208607.1|KJ208606.1|KJ208605.1|KJ208604.1|KJ208603.1|KJ208602.1|KJ208601.1|KJ208600.1|KJ208599.1|KJ208598.1|KJ208597.1|KJ208596.1|KJ208595.1|KJ208594.1|KJ208593.1|KJ208592.1|KJ208591.1|KJ208590.1|KJ208589.1|KJ208588.1|KJ208587.1|KJ208586.1|KJ208585.1|KJ208584.1|KJ208583.1|KJ208582.1|KJ208581.1|KJ208580.1|KJ208579.1|KJ208578.1|KJ208577.1|KJ208576.1|KJ208575.1|KJ208574.1|KJ208573.1|KJ208572.1|KJ208571.1|KJ208570.1|KJ208569.1|KJ208568.1|KJ208567.1|KJ208566.1|KJ208565.1|KJ208564.1|KJ208563.1|KJ208562.1|KJ208561.1|KJ208560.1|KJ208559.1|KJ208558.1|KJ208557.1|KJ208556.1|KJ208555.1|KJ208554.1|KJ208553.1|KJ208552.1|KJ208551.1|KJ208550.1|KJ208549.1|KJ208548.1|KJ208547.1|KJ208546.1|KJ208545.1|KJ208544.1|KJ208543.1|KJ208542.1|KJ208541.1|KJ208540.1|KJ208539.1|KJ208538.1|KJ208537.1|KJ208536.1|KJ208535.1|KJ208534.1|KJ208533.1|KJ208532.1|KJ208531.1|KJ208530.1|KJ208529.1|KJ208528.1|KJ208527.1|KJ208526.1|KJ208525.1|KJ208524.1|KJ208523.1|KJ208522.1|KJ208521.1|KJ208520.1|KJ208518.1|KJ208517.1|KJ208516.1|KJ208515.1|KJ208514.1|KJ208513.1|KJ208512.1|KJ208511.1|KJ208510.1|KJ208509.1|KJ208508.1|KJ208507.1|KJ208506.1|KJ208505.1|KJ208504.1|KJ208503.1|KJ208502.1|KJ208501.1|KJ208500.1|KJ208499.1|KJ208498.1|KJ208497.1|KJ208496.1|KJ208495.1|KJ208494.1|KJ208493.1|KJ208492.1|KJ208491.1|KJ208490.1|KJ208489.1|KJ208488.1|KJ208487.1|KJ208486.1|KJ208485.1|KJ208484.1|KJ208483.1|KJ208482.1|KJ208481.1|KJ208480.1|KJ208479.1|KJ208478.1|KJ208477.1|KJ208476.1|KJ208475.1|KJ208474.1|KJ208473.1|KJ208472.1|KJ208471.1|KJ208470.1|KJ208469.1|KJ208468.1|KJ208467.1|KJ208466.1|KJ208465.1|KJ208464.1|KJ208463.1|KJ208462.1|KJ208461.1|KJ208460.1|KJ208459.1|KJ208458.1|KJ208457.1|KJ208456.1|KJ208455.1|KJ208454.1|KJ208453.1|KJ208452.1|KJ208451.1|KJ208450.1|KJ208449.1|KJ208448.1|KJ208447.1|KJ208446.1|KJ208445.1|KJ208444.1|KJ208443.1|KJ208442.1|KJ208441.1|KJ208440.1|KJ208439.1|KJ208438.1|KJ208437.1|KJ208436.1|KJ208435.1|KJ208434.1|KJ208433.1|KJ208432.1|KJ208431.1|KJ208430.1|KJ208429.1|KJ208428.1|KJ208427.1|KJ208426.1|KJ208425.1|KJ208424.1|KJ208423.1|KJ208422.1|KJ208421.1|KJ208420.1|KJ208419.1|KJ208418.1|KJ208417.1|KJ208416.1|KJ208415.1|KJ208414.1|KJ208413.1|KJ208412.1|KJ208411.1|KJ208410.1|KJ208409.1|KJ208408.1|KJ208407.1|KJ208406.1|KJ208405.1|KJ208404.1|KJ208403.1|KJ208402.1|KJ208401.1|KJ208400.1|KJ208399.1|KJ208398.1|KJ208397.1|KJ208396.1|KJ208395.1|KJ208394.1|KJ208393.1|KJ208392.1|KJ208391.1|KJ208390.1|KJ208389.1|KJ208388.1|KJ208387.1|KJ208386.1|KJ208385.1|KJ208384.1|KJ208383.1|KJ208382.1|KJ208381.1|KJ208380.1|KJ208379.1|KJ208378.1|KJ208377.1|KJ208376.1|KJ208375.1|KJ208374.1|KJ208373.1|KJ208372.1|KJ208371.1|KJ208370.1|KJ208369.1|KJ208368.1|KJ208367.1|KJ208366.1|KJ208365.1|KJ208364.1|KJ208363.1|KJ208362.1|KJ208361.1|KJ208360.1|KJ208359.1|KJ208358.1|KJ208357.1|KJ208356.1|KJ208355.1|KJ208354.1|KJ208353.1|KJ208352.1|KJ208351.1|KJ208350.1|KJ208349.1|KJ208348.1|KJ208347.1|KJ208346.1|KJ208345.1|KJ208344.1|KJ208343.1|KJ208342.1|KJ208341.1|KJ208340.1|KJ208339.1|KJ208338.1|KJ208337.1|KJ208336.1|KJ208335.1|KJ208334.1|KJ208333.1|KJ208332.1|KJ208331.1|KJ208330.1|KJ208329.1|KJ208328.1|KJ208327.1|KJ208326.1|KJ208325.1|KJ208324.1|KJ208323.1|KJ208322.1|KJ208321.1|KJ208320.1|KJ208319.1|KJ208318.1|KJ208317.1|KJ208316.1|KJ208315.1|KJ208314.1|KJ208313.1|KJ208312.1|KJ208311.1|KJ208310.1|KJ208309.1|KJ208308.1|KJ208307.1|KJ208306.1|KJ208305.1|KJ208304.1|KJ208303.1|KJ208302.1|KJ208301.1|KJ208300.1|KJ208299.1|KJ208298.1|KJ208297.1|KJ208296.1|KJ208295.1|KJ208294.1|KJ208293.1|KJ208292.1|KJ208291.1|KJ208290.1|KJ208289.1|KJ208288.1|KJ208287.1|KJ208286.1|KJ208285.1|KJ208284.1|KJ208283.1|KJ208282.1|KJ208281.1|KJ208280.1|KJ208279.1|KJ208278.1|KJ208277.1|KJ208276.1|KJ208275.1|KJ208274.1|KJ208273.1|KJ208272.1|KJ208271.1|KJ208270.1|KJ208269.1|KJ208268.1|KJ208267.1|KJ208266.1|KJ208265.1|KJ208264.1|KJ208263.1|KJ208262.1|KJ208261.1|KJ208260.1|KJ208259.1|KJ208258.1|KJ208257.1|KJ208256.1|KJ208255.1|KJ208254.1|KJ208253.1|KJ208252.1|KJ208251.1|KJ208250.1|KJ208249.1|KJ208248.1|KJ208247.1|KJ208246.1|KJ208245.1|KJ208244.1|KJ208243.1|KJ208242.1|KJ208241.1|KJ208240.1|KJ208239.1|KJ208238.1|KJ208237.1|KJ208236.1|KJ208235.1|KJ208234.1|KJ208233.1|KJ208232.1|KJ208231.1|KJ208230.1|KJ208229.1|KJ208228.1|KJ208227.1|KJ208226.1|KJ208225.1|KJ208224.1|KJ208223.1|KJ208222.1|KJ208221.1|KJ208220.1|KJ208219.1|KJ208218.1|KJ208217.1|KJ208216.1|KJ208215.1|KJ208214.1|KJ208213.1|KJ208212.1|KJ208211.1|KJ208210.1|KJ208209.1|KJ208208.1|KJ208207.1|KJ208206.1|KJ208205.1|KJ208204.1|KJ208203.1|KJ208202.1|KJ208201.1|KJ208200.1|KJ208199.1|KJ208198.1|KJ208197.1|KJ208196.1|KJ208195.1|KJ208194.1|KJ208193.1|KJ208192.1|KJ208191.1|KJ208190.1|KJ208189.1|KJ208188.1|KJ208187.1|KJ208186.1|KJ208185.1|KJ208184.1|KJ208183.1|KJ208182.1|KJ208181.1|KJ208180.1|KJ208179.1|KJ208178.1|KJ208177.1|KJ208176.1|KJ208175.1|KJ208174.1|KJ208173.1|KJ208172.1|KJ208171.1|KJ208170.1|KJ208169.1|KJ208168.1|KJ208167.1|KJ208166.1|KJ208165.1|KJ208164.1|KJ208163.1|KJ208162.1|KJ208161.1|KJ208160.1|KJ208159.1|KJ208158.1|KJ208157.1|KJ208156.1|KJ208155.1|KJ208154.1|KJ208153.1|KJ208152.1|KJ208151.1|KJ208150.1|KJ208149.1|KJ208148.1|KJ208147.1|KJ208146.1|KJ208145.1|KJ208144.1|KJ208143.1|KJ208142.1|KJ208141.1|KJ208140.1|KJ208139.1|KJ208138.1|KJ208137.1|KJ208136.1|KJ208135.1|KJ208134.1|KJ208133.1|KJ208132.1|KJ208131.1|KJ208130.1|KJ208129.1|KJ208128.1|KJ208127.1|KJ208126.1|KJ208125.1|KJ208124.1|KJ208123.1|KJ208122.1|KJ208121.1|KJ208120.1|KJ208119.1|KJ208118.1|KJ208117.1|KJ208116.1|KJ208115.1|KJ208114.1|KJ208113.1|KJ208112.1|KJ208111.1|KJ208110.1|KJ208109.1|KJ208108.1|KJ208107.1|KJ208106.1|KJ208105.1|KJ208104.1|KJ208103.1|KJ208102.1|KJ208101.1|KJ208100.1|KJ208099.1|KJ208098.1|KJ208097.1|KJ208096.1|KJ208095.1|KJ208094.1|KJ208093.1|KJ208092.1|KJ208091.1|KJ208090.1|KJ208089.1|KJ208088.1|KJ208087.1|KJ208086.1|KJ208085.1|KJ208084.1|KJ208083.1|KJ208082.1|KJ208081.1|KJ208080.1|KJ208079.1|KJ208078.1|KJ208077.1|KJ208076.1|KJ208075.1|KJ208074.1|KJ208073.1|KJ208072.1|KJ208071.1|KJ208070.1|KJ208069.1|KJ208068.1|KJ208067.1|KJ208066.1|KJ208065.1|KJ208064.1|KJ208063.1|KJ208062.1|KJ208061.1|KJ208060.1|KJ208059.1|KJ208058.1|KJ208057.1|KJ208056.1|KJ208055.1|KJ208054.1|KJ208053.1|KJ208052.1|KJ208051.1|KJ208050.1|KJ208049.1|KJ208048.1|KJ208047.1|KJ208046.1|KJ208045.1|KJ208044.1|KJ208043.1|KJ208042.1|KJ208041.1|KJ208040.1|KJ208039.1|KJ208038.1|KJ208037.1|KJ208036.1|KJ208035.1|KJ208034.1|KJ208033.1|KJ208032.1|KJ208031.1|KJ208030.1|KJ208029.1|KJ208028.1|KJ208027.1|KJ208026.1|KJ208025.1|KJ208024.1|KJ208023.1|KJ208022.1|KJ208021.1|KJ208020.1|KJ208019.1|KJ208018.1|KJ208017.1|KJ208016.1|KJ208015.1|KJ208014.1|KJ208013.1|KJ208012.1|KJ208011.1|KJ208010.1|KJ208009.1|KJ208008.1|KJ208007.1|KJ208006.1|KJ208005.1|KJ208004.1|KJ208003.1|KJ208002.1|KJ208001.1|KJ208000.1|KJ207999.1|KJ207998.1|KJ207997.1|KJ207996.1|KJ207995.1|KJ207994.1|KJ207993.1|KJ207992.1|KJ207991.1|KJ207990.1|KJ207989.1|KJ207988.1|KJ207987.1|KJ207986.1|KJ207985.1|KJ207984.1|KJ207983.1|KJ207982.1|KJ207981.1|KJ207980.1|KJ207979.1|KJ207978.1|KJ207977.1|KJ207976.1|KJ207975.1|KJ207974.1|KJ207973.1|KJ207972.1|KJ207971.1|KJ207970.1|KJ207969.1|KJ207968.1|KJ207967.1|KJ207966.1|KJ207965.1|KJ207964.1|KJ207963.1|KJ207962.1|KJ207961.1|KJ207960.1|KJ207959.1|KJ207958.1|KJ207957.1|KJ207956.1|KJ207955.1|KJ207954.1|KJ207953.1|KJ207952.1|KJ207951.1|KJ207950.1|KJ207949.1|KJ207948.1|KJ207947.1|KJ207946.1|KJ207945.1|KJ207944.1|KJ207943.1|KJ207942.1|KJ207941.1|KJ207940.1|KJ207938.1|KJ207937.1|KJ207936.1|KJ207935.1|KJ207934.1|KJ207933.1|KJ207932.1|KJ207931.1|KJ207930.1|KJ207929.1|KJ207928.1|KJ207927.1|KJ207926.1|KJ207925.1|KJ207923.1|KJ207922.1|KJ207921.1|KJ207920.1|KJ207919.1|KJ207918.1|KJ207917.1|KJ207916.1|KJ207915.1|KJ207914.1|KJ207913.1|KJ207912.1|KJ207911.1|KJ207910.1|KJ207909.1|KJ207908.1|KJ207907.1|KJ207906.1|KJ207905.1|KJ207904.1|KJ207903.1|KJ207902.1|KJ207901.1|KJ207900.1|KJ207899.1|KJ207898.1|KJ207897.1|KJ207896.1|KJ207895.1|KJ207894.1|KJ207893.1|KJ207892.1|KJ207891.1|KJ207890.1|KJ207889.1|KJ207888.1|KJ207887.1|KJ207886.1|KJ207885.1|KJ207884.1|KJ207883.1|KJ207882.1|KJ207881.1|KJ207880.1|KJ207879.1|KJ207878.1|KJ207877.1|KJ207876.1|KJ207875.1|KJ207874.1|KJ207873.1|KJ207872.1|KJ207871.1|KJ207870.1|KJ207869.1|KJ207868.1|KJ207867.1|KJ207866.1|KJ207865.1|KJ207864.1|KJ207863.1|KJ207862.1|KJ207861.1|KJ207860.1|KJ207859.1|KJ207858.1|KJ207857.1|KJ207856.1|KJ207855.1|KJ207854.1|KJ207853.1|KJ207852.1|KJ207851.1|KJ207850.1|KJ207849.1|KJ207848.1|KJ207847.1|KJ207846.1|KJ207845.1|KJ207844.1|KJ207843.1|KJ207842.1|KJ207841.1|KJ207840.1|KJ207838.1|KJ207837.1|KJ207835.1|KJ207834.1|KJ207833.1|KJ207832.1|KJ207831.1|KJ207830.1|KJ207829.1|KJ207828.1|KJ207827.1|KJ207826.1|KJ207825.1|KJ207824.1|KJ207823.1|KJ207822.1|KJ207821.1|KJ207820.1|KJ207819.1|KJ207818.1|KJ207817.1|KJ207816.1|KJ207815.1|KJ207814.1|KJ207813.1|KJ207812.1|KJ207811.1|KJ207810.1|KJ207809.1|KJ207808.1|KJ207807.1|KJ207806.1|KJ207805.1|KJ207804.1|KJ207803.1|KJ207802.1|KJ207801.1|KJ207800.1|KJ207799.1|KJ207798.1|KJ207797.1|KJ207796.1|KJ207795.1|KJ207794.1|KJ207793.1|KJ207792.1|KJ207791.1|KJ207790.1|KJ207789.1|KJ207788.1|KJ207787.1|KJ207786.1|KJ207785.1|KJ207784.1|KJ207783.1|KJ207782.1|KJ207781.1|KJ207780.1|KJ207779.1|KJ207778.1|KJ207777.1|KJ207776.1|KJ207775.1|KJ207774.1|KJ207773.1|KJ207772.1|KJ207771.1|KJ207770.1|KJ207769.1|KJ207768.1|KJ207767.1|KJ207766.1|KJ207765.1|KJ207764.1|KJ207763.1|KJ207762.1|KJ207761.1|KJ207760.1|KJ207759.1|KJ207758.1|KJ207757.1|KJ207756.1|KJ207755.1|KJ207754.1|KJ207753.1|KJ207752.1|KJ207751.1|KJ207750.1|KJ207749.1|KJ207748.1|KJ207747.1|KJ207746.1|KJ207745.1|KJ207744.1|KJ207743.1|KJ207742.1|KJ207741.1|KJ207740.1|KJ207739.1|KJ207738.1|KJ207737.1|KJ207736.1|KJ207734.1|KJ207733.1|KJ207732.1|KJ207731.1|KJ207730.1|KJ207729.1|KJ207728.1|KJ207727.1|KJ207726.1|KJ207725.1|KJ207724.1|KJ207723.1|KJ207722.1|KJ207721.1|KJ207720.1|KJ207719.1|KJ207718.1|KJ207717.1|KJ207716.1|KJ207715.1|KJ207714.1|KJ207713.1|KJ207712.1|KJ207711.1|KJ207710.1|KJ207709.1|KJ207708.1|KJ207707.1|KJ207706.1|KJ207705.1|KJ207704.1|KJ207703.1|KJ207702.1|KJ207701.1|KJ207700.1|KJ207699.1|KJ207698.1|KJ207697.1|KJ207696.1|KJ207695.1|KJ207694.1|KJ207693.1|KJ207692.1|KJ207691.1|KJ207690.1|KJ207689.1|KJ207688.1|KJ207687.1|KJ207686.1|KJ207685.1|KJ207684.1|KJ207683.1|KJ207682.1|KJ207681.1|KJ207680.1|KJ207679.1|KJ207678.1|KJ207677.1|KJ207676.1|KJ207675.1|KJ207674.1|KJ207673.1|KJ207672.1|KJ207671.1|KJ207670.1|KJ207669.1|KJ207668.1|KJ207667.1|KJ207666.1|KJ207665.1|KJ207664.1|KJ207663.1|KJ207662.1|KJ207661.1|KJ207660.1|KJ207659.1|KJ207658.1|KJ207657.1|KJ207656.1|KJ207655.1|KJ207654.1|KJ207653.1|KJ207652.1|KJ207651.1|KJ207650.1|KJ207649.1|KJ207648.1|KJ207647.1|KJ207646.1|KJ207645.1|KJ207644.1|KJ207643.1|KJ207642.1|KJ207641.1|KJ207640.1|KJ207639.1|KJ207638.1|KJ207637.1|KJ207636.1|KJ207635.1|KJ207634.1|KJ207633.1|KJ207632.1|KJ207631.1|KJ207630.1|KJ207629.1|KJ207628.1|KJ207627.1|KJ207626.1|KJ207625.1|KJ207624.1|KJ207623.1|KJ207622.1|KJ207621.1|KJ207620.1|KJ207619.1|KJ207618.1|KJ207617.1|KJ207616.1|KJ207615.1|KJ207614.1|KJ207613.1|KJ207612.1|KJ207611.1|KJ207610.1|KJ207609.1|KJ207608.1|KJ207607.1|KJ207606.1|KJ207605.1|KJ207604.1|KJ207603.1|KJ207602.1|KJ207601.1|KJ207600.1|KJ207599.1|KJ207598.1|KJ207597.1|KJ207596.1|KJ207595.1|KJ207594.1|KJ207593.1|KJ207592.1|KJ207591.1|KJ207590.1|KJ207589.1|KJ207588.1|KJ207587.1|KJ207586.1|KJ207585.1|KJ207584.1|KJ207583.1|KJ207582.1|KJ207581.1|KJ207580.1|KJ207579.1|KJ207578.1|KJ207577.1|KJ207576.1|KJ207575.1|KJ207574.1|KJ207573.1|KJ207572.1|KJ207571.1|KJ207570.1|KJ207569.1|KJ207568.1|KJ207567.1|KJ207566.1|KJ207565.1|KJ207564.1|KJ207563.1|KJ207562.1|KJ207561.1|KJ207560.1|KJ207559.1|KJ207558.1|KJ207557.1|KJ207556.1|KJ207555.1|KJ207554.1|KJ207553.1|KJ207552.1|KJ207551.1|KJ207550.1|KJ207549.1|KJ207548.1|KJ207547.1|KJ207546.1|KJ207545.1|KJ207544.1|KJ207543.1|KJ207542.1|KJ207541.1|KJ207540.1|KJ207539.1|KJ207538.1|KJ207537.1|KJ207536.1|KJ207535.1|KJ207534.1|KJ207533.1|KJ207532.1|KJ207531.1|KJ207530.1|KJ207529.1|KJ207528.1|KJ207527.1|KJ207526.1|KJ207525.1|KJ207524.1|KJ207523.1|KJ207522.1|KJ207521.1|KJ207520.1|KJ207519.1|KJ207518.1|KJ207517.1|KJ207516.1|KJ207515.1|KJ207514.1|KJ207513.1|KJ207512.1|KJ207511.1|KJ207510.1|KJ207509.1|KJ207508.1|KJ207507.1|KJ207506.1|KJ207505.1|KJ207503.1|KJ207502.1|KJ207501.1|KJ207500.1|KJ207499.1|KJ207498.1|KJ207497.1|KJ207496.1|KJ207495.1|KJ207494.1|KJ207493.1|KJ207492.1|KJ207491.1|KJ207490.1|KJ207489.1|KJ207488.1|KJ207487.1|KJ207486.1|KJ207485.1|KJ207484.1|KJ207483.1|KJ207482.1|KJ207481.1|KJ207480.1|KJ207479.1|KJ207478.1|KJ207477.1|KJ207476.1|KJ207475.1|KJ207474.1|KJ207473.1|KJ207472.1|KJ207471.1|KJ207470.1|KJ207469.1|KJ207468.1|KJ207467.1|KJ207465.1|KJ207464.1|KJ207463.1|KJ207462.1|KJ207461.1|KJ207460.1|KJ207459.1|KJ207458.1|KJ207457.1|KJ207456.1|KJ207455.1|KJ207454.1|KJ207453.1|KJ207452.1|KJ207451.1|KJ207450.1|KJ207449.1|KJ207448.1|KJ207447.1|KJ207446.1|KJ207445.1|KJ445681.1|KJ445680.1|KJ445679.1|KJ445678.1|KJ445677.1|KJ445676.1|KJ445675.1|KJ445674.1|KJ445673.1|KJ445672.1|KJ445671.1|KJ445670.1|KJ445669.1|KJ445668.1|KJ445667.1|KJ445666.1|KJ445665.1|KJ445664.1|KJ445663.1|KJ445662.1|KJ445661.1|KJ445660.1|KJ445659.1|KJ445658.1|KJ445657.1|KJ445656.1|KJ445655.1|KJ445654.1|KJ445653.1|KJ445652.1|KJ445651.1|KJ445650.1|KJ445649.1|KJ445648.1|KJ445647.1|KJ445646.1|KJ445645.1|KJ445644.1|KJ445643.1|KJ445642.1|KJ445641.1|KJ445640.1|KJ445639.1|KJ445638.1|KJ445637.1|KJ445636.1|KJ445635.1|KJ445634.1|KJ445633.1|KJ445632.1|KJ445631.1|KJ445630.1|KJ445629.1|KJ445628.1|KJ445627.1|KJ445626.1|KJ445625.1|KJ445624.1|KJ445623.1|KJ445622.1|KJ445621.1|KJ445620.1|KJ445619.1|KJ445618.1|KJ445617.1|KJ445616.1|KJ445615.1|KJ445614.1|KJ445613.1|KJ445612.1|KJ445611.1|KJ445610.1|KJ445609.1|KJ445608.1|KJ445607.1|KJ445606.1|KJ445605.1|KJ445604.1|KJ445603.1|KJ445602.1|KJ445601.1|KJ445600.1|KJ445599.1|KJ445598.1|KJ445597.1|KJ445596.1|KJ445595.1|KJ445594.1|KJ445593.1|KJ445592.1|KJ445591.1|KJ445590.1|KJ445589.1|KJ445588.1|KJ445587.1|KJ445586.1|KJ445585.1|KJ445584.1|KJ445583.1|KJ445582.1|KJ445581.1|KJ445580.1|KJ445579.1|KJ445578.1|KJ445577.1|KJ445576.1|KJ445575.1|KJ445574.1|KJ445573.1|KJ445572.1|KJ445571.1|KJ445570.1|KJ445569.1|KJ445568.1|KJ445567.1|KJ445566.1|KJ445565.1|KJ445564.1|KJ445563.1|KJ445562.1|KJ445561.1|KJ445560.1|KJ445559.1|KJ445558.1|KJ445557.1|KJ445556.1|KJ445555.1|KJ445554.1|KJ445553.1|KJ445552.1|KJ445551.1|KJ445550.1|KJ445549.1|KJ445548.1|KJ445547.1|KJ445546.1|KJ445545.1|KJ445544.1|KJ445543.1|KJ445542.1|KJ445541.1|KJ445540.1|KJ445539.1|KJ445538.1|KJ445537.1|KJ445536.1|KJ445535.1|KJ445534.1|KJ445533.1|KJ445532.1|KJ445531.1|KJ445530.1|KJ445529.1|KJ445528.1|KJ445527.1|KJ445526.1|KJ445525.1|KJ445524.1|KJ445523.1|KJ445522.1|KJ445521.1|KJ445520.1|KJ445519.1|KJ445518.1|KJ445517.1|KJ445516.1|KJ445515.1|KJ445514.1|KJ445513.1|KJ445512.1|KJ445511.1|KJ445510.1|KJ445509.1|KJ445508.1|KJ445507.1|KJ445506.1|KJ445505.1|KJ445504.1|KJ445503.1|KJ445502.1|KJ445501.1|KJ445500.1|KJ445499.1|KJ445498.1|KJ445497.1|KJ445496.1|KJ445495.1|KJ445494.1|KJ445493.1|KJ445492.1|KJ445491.1|KJ445490.1|KJ445489.1|KJ445488.1|KJ445487.1|KJ445486.1|KJ445485.1|KJ445484.1|KJ445483.1|KJ445482.1|KJ445481.1|KJ445480.1|KJ445479.1|KJ445478.1|KJ445477.1|KJ445476.1|KJ445475.1|KJ445474.1|KJ445473.1|KJ445472.1|KJ445471.1|KJ445470.1|KJ445469.1|KJ445468.1|KJ445467.1|KJ445466.1|KJ445465.1|KJ445464.1|KJ445463.1|KJ445462.1|KJ445461.1|KJ445460.1|KJ445459.1|KJ445458.1|KJ445457.1|KJ445456.1|KJ445455.1|KJ445454.1|KJ445453.1|KJ445452.1|KJ445451.1|KJ445450.1|KJ445449.1|KJ445448.1|KJ445447.1|KJ445446.1|KJ445445.1|KJ445444.1|KJ445443.1|KJ445442.1|KJ445441.1|KJ445440.1|KJ445439.1|KJ445438.1|KJ445437.1|KJ445436.1|KJ445435.1|KJ445434.1|KJ445433.1|KJ445432.1|KJ445431.1|KJ445430.1|KJ445429.1|KJ445428.1|KJ445427.1|KJ445426.1|KJ445425.1|KJ445424.1|KJ445423.1|KJ445422.1|KJ445421.1|KJ445420.1|KJ445419.1|KJ445418.1|KJ445417.1|KJ445416.1|KJ445415.1|KJ445414.1|KJ445413.1|KJ445412.1|KJ445411.1|KJ445410.1|KJ445409.1|KJ445408.1|KJ445407.1|KJ445406.1|KJ445405.1|KJ445404.1|KJ445403.1|KJ445402.1|KJ445401.1|KJ445400.1|KJ445399.1|KJ445398.1|KJ445397.1|KJ445396.1|KJ445395.1|KJ445394.1|KJ445393.1|KJ445392.1|KJ445391.1|KJ445390.1|KJ445389.1|KJ445388.1|KJ445387.1|KJ445386.1|KJ445385.1|KJ445384.1|KJ445383.1|KJ445382.1|KJ445381.1|KJ445380.1|KJ445379.1|KJ445378.1|KJ445377.1|KJ445376.1|KJ445375.1|KJ445374.1|KJ445373.1|KJ445372.1|KJ445371.1|KJ445370.1|KJ445369.1|KJ445368.1|KJ445367.1|KJ445366.1|KJ445365.1|KJ445364.1|KJ445363.1|KJ445362.1|KJ445361.1|KJ445360.1|KJ445359.1|KJ445358.1|KJ445357.1|KJ445356.1|KJ445355.1|KJ445354.1|KJ445353.1|KJ445352.1|KJ445351.1|KJ445350.1|KJ445349.1|KJ445348.1|KJ445347.1|KJ445346.1|KJ445345.1|KJ445344.1|KJ445343.1|KJ445342.1|KJ445341.1|KJ445340.1|KJ445339.1|KJ445338.1|KJ445337.1|KJ445336.1|KJ445335.1|KJ445334.1|KJ445333.1|KJ445332.1|KJ445331.1|KJ445330.1|KJ445329.1|KJ445328.1|KJ445327.1|KJ445326.1|KJ445325.1|KJ445324.1|KJ445323.1|KJ445322.1|KJ445321.1|KJ445320.1|KJ445319.1|KJ445318.1|KJ445317.1|KJ445316.1|KJ445315.1|KJ445314.1|KJ445313.1|KJ445312.1|KJ445311.1|KJ445310.1|KJ445309.1|KJ445308.1|KJ445307.1|KJ445306.1|KJ445305.1|KJ445304.1|KJ445303.1|KJ445302.1|KJ445301.1|KJ445300.1|KJ445299.1|KJ445298.1|KJ445297.1|KJ445296.1|KJ445295.1|KJ445294.1|KJ445293.1|KJ445292.1|KJ445291.1|KJ445290.1|KJ445289.1|KJ445288.1|KJ445287.1|KJ445286.1|KJ445285.1|KJ445284.1|KJ445283.1|KJ445282.1|KJ445281.1|KJ445280.1|KJ445279.1|KJ445278.1|KJ445277.1|KJ445276.1|KJ445275.1|KJ445274.1|KJ445273.1|KJ445272.1|KJ445271.1|KJ445270.1|KJ445269.1|KJ445268.1|KJ445267.1|KJ445266.1|KJ445265.1|KJ445264.1|KJ445263.1|KJ445262.1|KJ445261.1|KJ445260.1|KJ445259.1|KJ445258.1|KJ445257.1|KJ445256.1|KJ445255.1|KJ445254.1|KJ445253.1|KJ445252.1|KJ445251.1|KJ445250.1|KJ445249.1|KJ445248.1|KJ445247.1|KJ445246.1|KJ445245.1|KJ445244.1|KJ445243.1|KJ445242.1|KJ445241.1|KJ445240.1|KJ445239.1|KJ445238.1|KJ445237.1|KJ445236.1|KJ445235.1|KJ445234.1|KJ445233.1|KJ445232.1|KJ445231.1|KJ445230.1|KJ445229.1|KJ445228.1|KJ445227.1|KJ445226.1|KJ445225.1|KJ445224.1|KJ445223.1|KJ445222.1|KJ445221.1|KJ445220.1|KJ445219.1|KJ445218.1|KJ445217.1|KJ445216.1|KJ445215.1|KJ445214.1|KJ445213.1|KJ445212.1|KJ445211.1|KJ445210.1|KJ445209.1|KJ445208.1|KJ445207.1|KJ445206.1|KJ445205.1|KJ445204.1|KJ445203.1|KJ445202.1|KJ445201.1|KJ445200.1|KJ445199.1|KJ445198.1|KJ445197.1|KJ445196.1|KJ445195.1|KJ445194.1|KJ445193.1|KJ445192.1|KJ445191.1|KJ445190.1|KJ445189.1|KJ445188.1|KJ445187.1|KJ445186.1|KJ445185.1|KJ445184.1|KJ445183.1|KJ445182.1|KJ445181.1|KJ445180.1|KJ445179.1|KJ445178.1|KJ445177.1|KJ445176.1|KJ445175.1|KJ445174.1|KJ445173.1|KJ445172.1|KJ445171.1|KJ445170.1|KJ445169.1|KJ445168.1|KJ445167.1|KJ445166.1|KJ445165.1|KJ445164.1|KJ445163.1|KJ445162.1|KJ445161.1|KJ445160.1|KJ445159.1|KJ445158.1|KJ445157.1|KJ445156.1|KJ445155.1|KJ445154.1|KJ445153.1|KJ445152.1|KJ445151.1|KJ445150.1|KJ445149.1|KJ445148.1|KJ445147.1|KJ445146.1|KJ445145.1|KJ445144.1|KJ445143.1|KJ445142.1|KJ445141.1|KJ445140.1|KJ445139.1|KJ445138.1|KJ445137.1|KJ445136.1|KJ445135.1|KJ445134.1|KJ445133.1|KJ445132.1|KJ445131.1|KJ445130.1|KJ445129.1|KJ445128.1|KJ445127.1|KJ445126.1|KJ445125.1|KJ445124.1|KJ445123.1|KJ445122.1|KJ445121.1|KJ445120.1|KJ445119.1|KJ445118.1|KJ445117.1|KJ445116.1|KJ445115.1|KJ445114.1|KJ445113.1|KJ445112.1|KJ445111.1|KJ445110.1|KJ445109.1|KJ445108.1|KJ445107.1|KJ445106.1|KJ445105.1|KJ445104.1|KJ445103.1|KJ445102.1|KJ445101.1|KJ445100.1|KJ445098.1|KJ445097.1|KJ445096.1|KJ445095.1|KJ445094.1|KJ445093.1|KJ445092.1|KJ445091.1|KJ445090.1|KJ445089.1|KJ445088.1|KJ445087.1|KJ445086.1|KJ445085.1|KJ445084.1|KJ445083.1|KJ445082.1|KJ445081.1|KJ445080.1|KJ445079.1|KJ445078.1|KJ445077.1|KJ445076.1|KJ445075.1|KJ445074.1|KJ445073.1|KJ445072.1|KJ445071.1|KJ445070.1|KJ445069.1|KJ445068.1|KJ445067.1|KJ445066.1|KJ445065.1|KJ445064.1|KJ445063.1|KJ445062.1|KJ445061.1|KJ445060.1|KJ445059.1|KJ445058.1|KJ445057.1|KJ445056.1|KJ445055.1|KJ445054.1|KJ445053.1|KJ445052.1|KJ445051.1|KJ445050.1|KJ445049.1|KJ445048.1|KJ445047.1|KJ445046.1|KJ445045.1|KJ445044.1|KJ445043.1|KJ445042.1|KJ445041.1|KJ445040.1|KJ445039.1|KJ445038.1|KJ445037.1|KJ445036.1|KJ445035.1|KJ445034.1|KJ445033.1|KJ445032.1|KJ445031.1|KJ445030.1|KJ445029.1|KJ445028.1|KJ445027.1|KJ445026.1|KJ445025.1|KJ445024.1|KJ445023.1|KJ445021.1|KJ445020.1|KJ445019.1|KJ445018.1|KJ445017.1|KJ445016.1|KJ445015.1|KJ445014.1|KJ445013.1|KJ445012.1|KJ445011.1|KJ445010.1|KJ445009.1|KJ445008.1|KJ445007.1|KJ445006.1|KJ445005.1|KJ445004.1|KJ445003.1|KJ445002.1|KJ445001.1|KJ445000.1|KJ444999.1|KJ444998.1|KJ444997.1|KJ444996.1|KJ444995.1|KJ444994.1|KJ444993.1|KJ444992.1|KJ444991.1|KJ444990.1|KJ444989.1|KJ444988.1|KJ444987.1|KJ444986.1|KJ444985.1|KJ444984.1|KJ444983.1|KJ444982.1|KJ444981.1|KJ444980.1|KJ444979.1|KJ444978.1|KJ444977.1|KJ444976.1|KJ444975.1|KJ444974.1|KJ444973.1|KJ444972.1|KJ444971.1|KJ444970.1|KJ444969.1|KJ444968.1|KJ444967.1|KJ444966.1|KJ444965.1|KJ444964.1|KJ444963.1|KJ444962.1|KJ444961.1|KJ444960.1|KJ444959.1|KJ444958.1|KJ444957.1|KJ444956.1|KJ444955.1|KJ444954.1|KJ444953.1|KJ444952.1|KJ444951.1|KJ444950.1|KJ444949.1|KJ444948.1|KJ444947.1|KJ444946.1|KJ444945.1|KJ444944.1|KJ444943.1|KJ444942.1|KJ444941.1|KJ444940.1|KJ444939.1|KJ444938.1|KJ444937.1|KJ444936.1|KJ444935.1|KJ444934.1|KJ444933.1|KJ444932.1|KJ444931.1|KJ444930.1|KJ444929.1|KJ444928.1|KJ444927.1|KJ444926.1|KJ444925.1|KJ444924.1|KJ444923.1|KJ444922.1|KJ444921.1|KJ444920.1|KJ444919.1|KJ444918.1|KJ444917.1|KJ444916.1|KJ444915.1|KJ444914.1|KJ444913.1|KJ444912.1|KJ444911.1|KJ444910.1|KJ444909.1|KJ444908.1|KJ444907.1|KJ444906.1|KJ444905.1|KJ444904.1|KJ444903.1|KJ444902.1|KJ444901.1|KJ444900.1|KJ444899.1|KJ444898.1|KJ444897.1|KJ444896.1|KJ444895.1|KJ444894.1|KJ444893.1|KJ444892.1|KJ444891.1|KJ444890.1|KJ444889.1|KJ444888.1|KJ444887.1|KJ444886.1|KJ444885.1|KJ444884.1|KJ444883.1|KJ444882.1|KJ444881.1|KJ444880.1|KJ444879.1|KJ444878.1|KJ444877.1|KJ444876.1|KJ444875.1|KJ444874.1|KJ444873.1|KJ444872.1|KJ444871.1|KJ444870.1|KJ444869.1|KJ444868.1|KJ444867.1|KJ444866.1|KJ444865.1|KJ444864.1|KJ444863.1|KJ444862.1|KJ444861.1|KJ444860.1|KJ444859.1|KJ444858.1|KJ444857.1|KJ444856.1|KJ444855.1|KJ444854.1|KJ444853.1|KJ444852.1|KJ444851.1|KJ444850.1|KJ444849.1|KJ444848.1|KJ444847.1|KJ444846.1|KJ444845.1|KJ444844.1|KJ444843.1|KJ444842.1|KJ444841.1|KJ444840.1|KJ444839.1|KJ444838.1|KJ444837.1|KJ444836.1|KJ444835.1|KJ444834.1|KJ444833.1|KJ444832.1|KJ444831.1|KJ444830.1|KJ444829.1|KJ444828.1|KJ444827.1|KJ444826.1|KJ444825.1|KJ444824.1|KJ444823.1|KJ444822.1|KJ444821.1|KJ444820.1|KJ444819.1|KJ444818.1|KJ444817.1|KJ444816.1|KJ444815.1|KJ444814.1|KJ444813.1|KJ444812.1|KJ444811.1|KJ444810.1|KJ444809.1|KJ444808.1|KJ444807.1|KJ444806.1|KJ444805.1|KJ444804.1|KJ444803.1|KJ444802.1|KJ444801.1|KJ444800.1|KJ444799.1|KJ444798.1|KJ444797.1|KJ444796.1|KJ444795.1|KJ444794.1|KJ444793.1|KJ444792.1|KJ444791.1|KJ444790.1|KJ444789.1|KJ444788.1|KJ444787.1|KJ444786.1|KJ444785.1|KJ444784.1|KJ444783.1|KJ444782.1|KJ444781.1|KJ444780.1|KJ444779.1|KJ444778.1|KJ444777.1|KJ444776.1|KJ444775.1|KJ444774.1|KJ444773.1|KJ444772.1|KJ444771.1|KJ444770.1|KJ444769.1|KJ444768.1|KJ444767.1|KJ444766.1|KJ444765.1|KJ444764.1|KJ444763.1|KJ444762.1|KJ444761.1|KJ444760.1|KJ444759.1|KJ444758.1|KJ444757.1|KJ444756.1|KJ444755.1|KJ444754.1|KJ444753.1|KJ444752.1|KJ444751.1|KJ444750.1|KJ444749.1|KJ444748.1|KJ444747.1|KJ444746.1|KJ444745.1|KJ444744.1|KJ444743.1|KJ444742.1|KJ444741.1|KJ444740.1|KJ444739.1|KJ444738.1|KJ444737.1|KJ444736.1|KJ444735.1|KJ444734.1|KJ444733.1|KJ444732.1|KJ444731.1|KJ444730.1|KJ444729.1|KJ444728.1|KJ444727.1|KJ444726.1|KJ444725.1|KJ444724.1|KJ444723.1|KJ444722.1|KJ444721.1|KJ444720.1|KJ444719.1|KJ444718.1|KJ444717.1|KJ444716.1|KJ444715.1|KJ444714.1|KJ444713.1|KJ444712.1|KJ444711.1|KJ444710.1|KJ444709.1|KJ444708.1|KJ444707.1|KJ444706.1|KJ444705.1|KJ444704.1|KJ444703.1|KJ444702.1|KJ444701.1|KJ444700.1|KJ444699.1|KJ444698.1|KJ444697.1|KJ444696.1|KJ444695.1|KJ444694.1|KJ444693.1|KJ444692.1|KJ444691.1|KJ444690.1|KJ444689.1|KJ444688.1|KJ444687.1|KJ444686.1|KJ444685.1|KJ444684.1|KJ444683.1|KJ444682.1|KJ444681.1|KJ444680.1|KJ444679.1|KJ444678.1|KJ444677.1|KJ444676.1|KJ444675.1|KJ444674.1|KJ444673.1|KJ444672.1|KJ444671.1|KJ444670.1|KJ444669.1|KJ444668.1|KJ444667.1|KJ444666.1|KJ444665.1|KJ444664.1|KJ444663.1|KJ444662.1|KJ444661.1|KJ444660.1|KJ444659.1|KJ444658.1|KJ444657.1|KJ444656.1|KJ444655.1|KJ444654.1|KJ444653.1|KJ444652.1|KJ444651.1|KJ444650.1|KJ444649.1|KJ444648.1|KJ444647.1|KJ444646.1|KJ444645.1|KJ444644.1|KJ444643.1|KJ444642.1|KJ444641.1|KJ444640.1|KJ444639.1|KJ444638.1|KJ444637.1|KJ444636.1|KJ444635.1|KJ444634.1|KJ444633.1|KJ444632.1|KJ444631.1|KJ444630.1|KJ444629.1|KJ444628.1|KJ444627.1|KJ444626.1|KJ444625.1|KJ444624.1|KJ444623.1|KJ444622.1|KJ444621.1|KJ444620.1|KJ444619.1|KJ444618.1|KJ444617.1|KJ444616.1|KJ444615.1|KJ444614.1|KJ444613.1|KJ444612.1|KJ444611.1|KJ444610.1|KJ444609.1|KJ444608.1|KJ444607.1|KJ444606.1|KJ444605.1|KJ444604.1|KJ444603.1|KJ444602.1|KJ444601.1|KJ444600.1|KJ444599.1|KJ444598.1|KJ444597.1|KJ444596.1|KJ444595.1|KJ444594.1|KJ444593.1|KJ444592.1|KJ444591.1|KJ444590.1|KJ444589.1|KJ444588.1|KJ444587.1|KJ444586.1|KJ444585.1|KJ444584.1|KJ444583.1|KJ444582.1|KJ444581.1|KJ444580.1|KJ444579.1|KJ444578.1|KJ444577.1|KJ444576.1|KJ444575.1|KJ444574.1|KJ444573.1|KJ444572.1|KJ444571.1|KJ444570.1|KJ444569.1|KJ444568.1|KJ444567.1|KJ444566.1|KJ444565.1|KJ444564.1|KJ444563.1|KJ444562.1|KJ444561.1|KJ444560.1|KJ444559.1|KJ444558.1|KJ444557.1|KJ444556.1|KJ444555.1|KJ444554.1|KJ444553.1|KJ444552.1|KJ444551.1|KJ444550.1|KJ444549.1|KJ444548.1|KJ444547.1|KJ444546.1|KJ444545.1|KJ444544.1|KJ444543.1|KJ444542.1|KJ444541.1|KJ444540.1|KJ444539.1|KJ444538.1|KJ444537.1|KJ444536.1|KJ444535.1|KJ444534.1|KJ444533.1|KJ444532.1|KJ444531.1|KJ444530.1|KJ444529.1|KJ444528.1|KJ444527.1|KJ444526.1|KJ444525.1|KJ444524.1|KJ444523.1|KJ444522.1|KJ444521.1|KJ444520.1|KJ444519.1|KJ444518.1|KJ444517.1|KJ444516.1|KJ444515.1|KJ444514.1|KJ444513.1|KJ444512.1|KJ444511.1|KJ444510.1|KJ444509.1|KJ444508.1|KJ444507.1|KJ444506.1|KJ444505.1|KJ444504.1|KJ444503.1|KJ444502.1|KJ444501.1|KJ444500.1|KJ444499.1|KJ444498.1|KJ444497.1|KJ444496.1|KJ444495.1|KJ444494.1|KJ444493.1|KJ444492.1|KJ444491.1|KJ444490.1|KJ444489.1|KJ444488.1|KJ444487.1|KJ444486.1|KJ444485.1|KJ444484.1|KJ444483.1|KJ444482.1|KJ444481.1|KJ444480.1|KJ444479.1|KJ444478.1|KJ444477.1|KJ444476.1|KJ444475.1|KJ444474.1|KJ444473.1|KJ444472.1|KJ444471.1|KJ444470.1|KJ444469.1|KJ444468.1|KJ444467.1|KJ444466.1|KJ444465.1|KJ444464.1|KJ444463.1|KJ444462.1|KJ444461.1|KJ444460.1|KJ444459.1|KJ444458.1|KJ444457.1|KJ444456.1|KJ444455.1|KJ444454.1|KJ444453.1|KJ444452.1|KJ444451.1|KJ444450.1|KJ444449.1|KJ444448.1|KJ444447.1|KJ444446.1|KJ444445.1|KJ444444.1|KJ444443.1|KJ444442.1|KJ444441.1|KJ444440.1|KJ444439.1|KJ444438.1|KJ444437.1|KJ444436.1|KJ444435.1|KJ444434.1|KJ444433.1|KJ444432.1|KJ444431.1|KJ444430.1|KJ444429.1|KJ444428.1|KJ444427.1|KJ444426.1|KJ444425.1|KJ444424.1|KJ444423.1|KJ444422.1|KJ444421.1|KJ444420.1|KJ444419.1|KJ444418.1|KJ444417.1|KJ444416.1|KJ444415.1|KJ444414.1|KJ444413.1|KJ444412.1|KJ444411.1|KJ444410.1|KJ444409.1|KJ444408.1|KJ444407.1|KJ444406.1|KJ444405.1|KJ444404.1|KJ444403.1|KJ444402.1|KJ444401.1|KJ444400.1|KJ444399.1|KJ444398.1|KJ444397.1|KJ444396.1|KJ444395.1|KJ444394.1|KJ444393.1|KJ444392.1|KJ444391.1|KJ444390.1|KJ444389.1|KJ444388.1|KJ444387.1|KJ444386.1|KJ444385.1|KJ444384.1|KJ444383.1|KJ444382.1|KJ444381.1|KJ444380.1|KJ444379.1|KJ444378.1|KJ444377.1|KJ444376.1|KJ444375.1|KJ444374.1|KJ444373.1|KJ444372.1|KJ444371.1|KJ444370.1|KJ444369.1|KJ444368.1|KJ444367.1|KJ444366.1|KJ444365.1|KJ444364.1|KJ444363.1|KJ444362.1|KJ444361.1|KJ444360.1|KJ444359.1|KJ444358.1|KJ444357.1|KJ444356.1|KJ444355.1|KJ444354.1|KJ444353.1|KJ444352.1|KJ444351.1|KJ444350.1|KJ444349.1|KJ444348.1|KJ444347.1|KJ444346.1|KJ444345.1|KJ444344.1|KJ444343.1|KJ444342.1|KJ444341.1|KJ444340.1|KJ444339.1|KJ444338.1|KJ444337.1|KJ444336.1|KJ444335.1|KJ444334.1|KJ444333.1|KJ444332.1|KJ444331.1|KJ444330.1|KJ444329.1|KJ444328.1|KJ444327.1|KJ444326.1|KJ444325.1|KJ444324.1|KJ444323.1|KJ444322.1|KJ444321.1|KJ444320.1|KJ444319.1|KJ444318.1|KJ444317.1|KJ444316.1|KJ444315.1|KJ444314.1|KJ444313.1|KJ444312.1|KJ444311.1|KJ444310.1|KJ444309.1|KJ444308.1|KJ444307.1|KJ444306.1|KJ444305.1|KJ444304.1|KJ444303.1|KJ444302.1|KJ444301.1|KJ444300.1|KJ444299.1|KJ444298.1|KJ444297.1|KJ444296.1|KJ444295.1|KJ444294.1|KJ444293.1|KJ444292.1|KJ444291.1|KJ444290.1|KJ444289.1|KJ444288.1|KJ444287.1|KJ444286.1|KJ444285.1|KJ444284.1|KJ444283.1|KJ444282.1|KJ444281.1|KJ444280.1|KJ444279.1|KJ444278.1|KJ444277.1|KJ444276.1|KJ444275.1|KJ444274.1|KJ444273.1|KJ444272.1|KJ444271.1|KJ444270.1|KJ444269.1|KJ444268.1|KJ444267.1|KJ444266.1|KJ444265.1|KJ444264.1|KJ444263.1|KJ444262.1|KJ444261.1|KJ444260.1|KJ444259.1|KJ444258.1|KJ444257.1|KJ444256.1|KJ444255.1|KJ444254.1|KJ444253.1|KJ444252.1|KJ444251.1|KJ444250.1|KJ444249.1|KJ444248.1|KJ444247.1|KJ444246.1|KJ444245.1|KJ444244.1|KJ444243.1|KJ444242.1|KJ444241.1|KJ444240.1|KJ444239.1|KJ444238.1|KJ444237.1|KJ444236.1|KJ444235.1|KJ444234.1|KJ444233.1|KJ444232.1|KJ444231.1|KJ444230.1|KJ444229.1|KJ444228.1|KJ444227.1|KJ444226.1|KJ444225.1|KJ444224.1|KJ444223.1|KJ444222.1|KJ444221.1|KJ444220.1|KJ444219.1|KJ444218.1|KJ444217.1|KJ444216.1|KJ444215.1|KJ444214.1|KJ444213.1|KJ444212.1|KJ444211.1|KJ444210.1|KJ444209.1|KJ444208.1|KJ444207.1|KJ444206.1|KJ444205.1|KJ444204.1|KJ444203.1|KJ444202.1|KJ444201.1|KJ444200.1|KJ444199.1|KJ444198.1|KJ444197.1|KJ444196.1|KJ444195.1|KJ444194.1|KJ444193.1|KJ444192.1|KJ444191.1|KJ444190.1|KJ444189.1|KJ444188.1|KJ444187.1|KJ444186.1|KJ444185.1|KJ444184.1|KJ444183.1|KJ444182.1|KJ444181.1|KJ444180.1|KJ444179.1|KJ444178.1|KJ444177.1|KJ444176.1|KJ444175.1|KJ444174.1|KJ444173.1|KJ444172.1|KJ444171.1|KJ444170.1|KJ444169.1|KJ444168.1|KJ444167.1|KJ444166.1|KJ444165.1|KJ444164.1|KJ444163.1|KJ444162.1|KJ444161.1|KJ444160.1|KJ444159.1|KJ444158.1|KJ444157.1|KJ444156.1|KJ444155.1|KJ444154.1|KJ444153.1|KJ444152.1|KJ444151.1|KJ444150.1|KJ444149.1|KJ444148.1|KJ444147.1|KJ444146.1|KJ444145.1|KJ444144.1|KJ444143.1|KJ444142.1|KJ444141.1|KJ444140.1|KJ444139.1|KJ444138.1|KJ444137.1|KJ444136.1|KJ444135.1|KJ444134.1|KJ444133.1|KJ444132.1|KJ444131.1|KJ444130.1|KJ444129.1|KJ444128.1|KJ444127.1|KJ444126.1|KJ444125.1|KJ444124.1|KJ444123.1|KJ444122.1|KJ444121.1|KJ444120.1|KJ444119.1|KJ444118.1|KJ444117.1|KJ444116.1|KJ444115.1|KJ444114.1|KJ444113.1|KJ444112.1|KJ444111.1|KJ444110.1|KJ444109.1|KJ444108.1|KJ444107.1|KJ444106.1|KJ444105.1|KJ444104.1|KJ444103.1|KJ444102.1|KJ444101.1|KJ444100.1|KJ444099.1|KJ444098.1|KJ444097.1|KJ444096.1|KJ444095.1|KJ444094.1|KJ444093.1|KJ444092.1|KJ444091.1|KJ444090.1|KJ444089.1|KJ444088.1|KJ444087.1|KJ444086.1|KJ444085.1|KJ444084.1|KJ444083.1|KJ444082.1|KJ444081.1|KJ444080.1|KJ444079.1|KJ444078.1|KJ444077.1|KJ444076.1|KJ444075.1|KJ444074.1|KJ444073.1|KJ444072.1|KJ444071.1|KJ444070.1|KJ444069.1|KJ444068.1|KJ444067.1|KJ444066.1|KJ444065.1|KJ444064.1|KJ444063.1|KJ444062.1|KJ444061.1|KJ444060.1|KJ444059.1|KJ444058.1|KJ444057.1|KJ444056.1|KJ444055.1|KJ444054.1|KJ444053.1|KJ444052.1|KJ444051.1|KJ444050.1|KJ444049.1|KJ444048.1|KJ444047.1|KJ444046.1|KJ444045.1|KJ444044.1|KJ444043.1|KJ444042.1|KJ444041.1|KJ444040.1|KJ444039.1|KJ444038.1|KJ444037.1|KJ444036.1|KJ444035.1|KJ444034.1|KJ444033.1|KJ444032.1|KJ444031.1|KJ444030.1|KJ444029.1|KJ444028.1|KJ444027.1|KJ444026.1|KJ444025.1|KJ444024.1|KJ444023.1|KJ444022.1|KJ444021.1|KJ444020.1|KJ444019.1|KJ444018.1|KJ444017.1|KJ444016.1|KJ444015.1|KJ444014.1|KJ444013.1|KJ444012.1|KJ444011.1|KJ444010.1|KJ444009.1|KJ444008.1|KJ444007.1|KJ444006.1|KJ444005.1|KJ444004.1|KJ444003.1|KJ444002.1|KJ444001.1|KJ444000.1|KJ443999.1|KJ443998.1|KJ443997.1|KJ443996.1|KJ443995.1|KJ443994.1|KJ443993.1|KJ443992.1|KJ443991.1|KJ443990.1|KJ443989.1|KJ443988.1|KJ443987.1|KJ443986.1|KJ443985.1|KJ443984.1|KJ443983.1|KJ443982.1|KJ443981.1|KJ443980.1|KJ443979.1|KJ443978.1|KJ443977.1|KJ443976.1|KJ443975.1|KJ443974.1|KJ443973.1|KJ443972.1|KJ443971.1|KJ443970.1|KJ443969.1|KJ443968.1|KJ443967.1|KJ443966.1|KJ443965.1|KJ443964.1|KJ443963.1|KJ443962.1|KJ443961.1|KJ443960.1|KJ443959.1|KJ443958.1|KJ443957.1|KJ443956.1|KJ443955.1|KJ443954.1|KJ443953.1|KJ443952.1|KJ443951.1|KJ443950.1|KJ443949.1|KJ443948.1|KJ443947.1|KJ443946.1|KJ443945.1|KJ443944.1|KJ443943.1|KJ443942.1|KJ443941.1|KJ443940.1|KJ443939.1|KJ443938.1|KJ443937.1|KJ443936.1|KJ443935.1|KJ443934.1|KJ443933.1|KJ443932.1|KJ443931.1|KJ443930.1|KJ443929.1|KJ443928.1|KJ443927.1|KJ443926.1|KJ443925.1|KJ443924.1|KJ443923.1|KJ443922.1|KJ443921.1|KJ443920.1|KJ443919.1|KJ443918.1|KJ443917.1|KJ443916.1|KJ443915.1|KJ443914.1|KJ443913.1|KJ443912.1|KJ443911.1|KJ443910.1|KJ443909.1|KJ443908.1|KJ443907.1|KJ443906.1|KJ443905.1|KJ443904.1|KJ443903.1|KJ443902.1|KJ443901.1|KJ443900.1|KJ443899.1|KJ443898.1|KJ443897.1|KJ443896.1|KJ443895.1|KJ443894.1|KJ443893.1|KJ443892.1|KJ443891.1|KJ443890.1|KJ443889.1|KJ443888.1|KJ443887.1|KJ443886.1|KJ443885.1|KJ443884.1|KJ443883.1|KJ443882.1|KJ443881.1|KJ443880.1|KJ443879.1|KJ443878.1|KJ443877.1|KJ443876.1|KJ443875.1|KJ443874.1|KJ443873.1|KJ443872.1|KJ443871.1|KJ443870.1|KJ443869.1|KJ443868.1|KJ443867.1|KJ443866.1|KJ443865.1|KJ443864.1|KJ443863.1|KJ443862.1|KJ443861.1|KJ443860.1|KJ443859.1|KJ443858.1|KJ443857.1|KJ443856.1|KJ443855.1|KJ443854.1|KJ443853.1|KJ443852.1|KJ443851.1|KJ443850.1|KJ443849.1|KJ443848.1|KJ443847.1|KJ443846.1|KJ443845.1|KJ443844.1|KJ443843.1|KJ443842.1|KJ443841.1|KJ443840.1|KJ443839.1|KJ443838.1|KJ443837.1|KJ443836.1|KJ443835.1|KJ443834.1|KJ443833.1|KJ443832.1|KJ443831.1|KJ443830.1|KJ443829.1|KJ443828.1|KJ443827.1|KJ443826.1|KJ443825.1|KJ443824.1|KJ443823.1|KJ443822.1|KJ394421.1|KJ394420.1|KJ394419.1|KJ394418.1|KJ394417.1|KJ394416.1|KJ394415.1|KJ394414.1|KJ394413.1|KJ394412.1|KJ394411.1|KJ394410.1|KJ394409.1|KJ394408.1|KJ394407.1|KJ394406.1|KJ394405.1|KJ394404.1|KJ394403.1|KJ394402.1|KJ394401.1|KJ394400.1|KJ394399.1|KJ394398.1|KJ394397.1|KJ394396.1|KJ394395.1|KJ394394.1|KJ394393.1|KJ394392.1|KJ394391.1|KJ394390.1|KJ394389.1|KJ394388.1|KJ394387.1|KJ394386.1|KJ394385.1|KJ394384.1|KJ394383.1|KJ394382.1|KJ394381.1|KJ394380.1|KJ394379.1|KJ394378.1|KJ394377.1|KJ394376.1|KJ394375.1|KJ394374.1|KJ394373.1|KJ394372.1|KJ394371.1|KJ394370.1|KJ394369.1|KJ394368.1|KJ394367.1|KJ394366.1|KJ394365.1|KJ394364.1|KJ394363.1|KJ394362.1|KJ394361.1|KJ394360.1|KJ394359.1|KJ394358.1|KJ394357.1|KJ394356.1|KJ394355.1|KJ394354.1|KJ394353.1|KJ394352.1|KJ394351.1|KJ394350.1|KJ394349.1|KJ394348.1|KJ394347.1|KJ394346.1|KJ394345.1|KJ394344.1|KJ394343.1|KJ394342.1|KJ394341.1|KJ394340.1|KJ394339.1|KJ394338.1|KJ394337.1|KJ394336.1|KJ394335.1|KJ394334.1|KJ394333.1|KJ394332.1|KJ394331.1|KJ394330.1|KJ394329.1|KJ394328.1|KJ394327.1|KJ394326.1|KJ394325.1|KJ394324.1|KJ394323.1|KJ394322.1|KJ394321.1|KJ394320.1|KJ394319.1|KJ394318.1|KJ394317.1|KJ394316.1|KJ394315.1|KJ394314.1|KJ394313.1|KJ394312.1|KJ394311.1|KJ394310.1|KJ394309.1|KJ394308.1|KJ394307.1|KJ394306.1|KJ394305.1|KJ394304.1|KJ394303.1|KJ394302.1|KJ394301.1|KJ394300.1|KJ394299.1|KJ394298.1|KJ394297.1|KJ394296.1|KJ394295.1|KJ394294.1|KJ394293.1|KJ394292.1|KJ394291.1|KJ394290.1|KJ394289.1|KJ394288.1|KJ394287.1|KJ394286.1|KJ394285.1|KJ394284.1|KJ394283.1|KJ394282.1|KJ394281.1|KJ394280.1|KJ394279.1|KJ394278.1|KJ394277.1|KJ394276.1|KJ394275.1|KJ394274.1|KJ394273.1|KJ394272.1|KJ394271.1|KJ394270.1|KJ394269.1|KJ394268.1|KJ394267.1|KJ394266.1|KJ394265.1|KJ394264.1|KJ394263.1|KJ394262.1|KJ394261.1|KJ394260.1|KJ394259.1|KJ394258.1|KJ394257.1|KJ394256.1|KJ394255.1|KJ394254.1|KJ394253.1|KJ394252.1|KJ394251.1|KJ394250.1|KJ394249.1|KJ394248.1|KJ394247.1|KJ394246.1|KJ394245.1|KJ394244.1|KJ394243.1|KJ394242.1|KJ394241.1|KJ394240.1|KJ394239.1|KJ394238.1|KJ394237.1|KJ394236.1|KJ394235.1|KJ394234.1|KJ394233.1|KJ394232.1|KJ394231.1|KJ394230.1|KJ394229.1|KJ394228.1|KJ394227.1|KJ394226.1|KJ394225.1|KJ394224.1|KJ394223.1|KJ394222.1|KJ394221.1|KJ394220.1|KJ394219.1|KJ394218.1|KJ394217.1|KJ394216.1|KJ394215.1|KJ394214.1|KJ394213.1|KJ394212.1|KJ394211.1|KJ394210.1|KJ394209.1|KJ394208.1|KJ394207.1|KJ394206.1|KJ394205.1|KJ394204.1|KJ394203.1|KJ394202.1|KJ394201.1|KJ394200.1|KJ394199.1|KJ394198.1|KJ394197.1|KJ394196.1|KJ394195.1|KJ394194.1|KJ394193.1|KJ394192.1|KJ394191.1|KJ394190.1|KJ394189.1|KJ394188.1|KJ394187.1|KJ394186.1|KJ394185.1|KJ394184.1|KJ394183.1|KJ394182.1|KJ394181.1|KJ394180.1|KJ394179.1|KJ394178.1|KJ394177.1|KJ394176.1|KJ394175.1|KJ394174.1|KJ394173.1|KJ394172.1|KJ394171.1|KJ394170.1|KJ394169.1|KJ394168.1|KJ394167.1|KJ394166.1|KJ394165.1|KJ394164.1|KJ394163.1|KJ394162.1|KJ394161.1|KJ394160.1|KJ394159.1|KJ394158.1|KJ394157.1|KJ394156.1|KJ394155.1|KJ394154.1|KJ394153.1|KJ394152.1|KJ394151.1|KJ394150.1|KJ394149.1|KJ394148.1|KJ394147.1|KJ394146.1|KJ394145.1|KJ394144.1|KJ394143.1|KJ394142.1|KJ394141.1|KJ394140.1|KJ394139.1|KJ394138.1|KJ394137.1|KJ394136.1|KJ394135.1|KJ394134.1|KJ394133.1|KJ394132.1|KJ394131.1|KJ394130.1|KJ394129.1|KJ394128.1|KJ394127.1|KJ394126.1|KJ394125.1|KJ394124.1|KJ394123.1|KJ394122.1|KJ394121.1|KJ394120.1|KJ394119.1|KJ394118.1|KJ394117.1|KJ394116.1|KJ394115.1|KJ394114.1|KJ394113.1|KJ394112.1|KJ394111.1|KJ394110.1|KJ394109.1|KJ394108.1|KJ394107.1|KJ394106.1|KJ394105.1|KJ394104.1|KJ394103.1|KJ394102.1|KJ394101.1|KJ394100.1|KJ394099.1|KJ394098.1|KJ394097.1|KJ394096.1|KJ394095.1|KJ394094.1|KJ394093.1|KJ394092.1|KJ394091.1|KJ394090.1|KJ394089.1|KJ394088.1|KJ394087.1|KJ394086.1|KJ394085.1|KJ394084.1|KJ394083.1|KJ394082.1|KJ394081.1|KJ394080.1|KJ394079.1|KJ394078.1|KJ394077.1|KJ394076.1|KJ394075.1|KJ394074.1|KJ394073.1|KJ394072.1|KJ394071.1|KJ394070.1|KJ394069.1|KJ394068.1|KJ394067.1|KJ394066.1|KJ394065.1|KJ394064.1|KJ394063.1|KJ394062.1|KJ394061.1|KJ394060.1|KJ394059.1|KJ394058.1|KJ394057.1|KJ394056.1|KJ394055.1|KJ394054.1|KJ394053.1|KJ394052.1|KJ394051.1|KJ394049.1|KJ394048.1|KJ394047.1|KJ394046.1|KJ394045.1|KJ394044.1|KJ394043.1|KJ394042.1|KJ394041.1|KJ394040.1|KJ394039.1|KJ394038.1|KJ394037.1|KJ394036.1|KJ394035.1|KJ394034.1|KJ394033.1|KJ394032.1|KJ394031.1|KJ394030.1|KJ394029.1|KJ394028.1|KJ394027.1|KJ394026.1|KJ394025.1|KJ394024.1|KJ394023.1|KJ394022.1|KJ394021.1|KJ394020.1|KJ394019.1|KJ394018.1|KJ394017.1|KJ394016.1|KJ394015.1|KJ394014.1|KJ394013.1|KJ394012.1|KJ394011.1|KJ394010.1|KJ394009.1|KJ394008.1|KJ394007.1|KJ394006.1|KJ394005.1|KJ394004.1|KJ394003.1|KJ394002.1|KJ394001.1|KJ394000.1|KJ393999.1|KJ393998.1|KJ393997.1|KJ393996.1|KJ393995.1|KJ393994.1|KJ393993.1|KJ393992.1|KJ393991.1|KJ393990.1|KJ393989.1|KJ393988.1|KJ393987.1|KJ393986.1|KJ393985.1|KJ393984.1|KJ393983.1|KJ393982.1|KJ393981.1|KJ393980.1|KJ393979.1|KJ393978.1|KJ393977.1|KJ393976.1|KJ393975.1|KJ393974.1|KJ393973.1|KJ393972.1|KJ393971.1|KJ393970.1|KJ393969.1|KJ393968.1|KJ393967.1|KJ393966.1|KJ393965.1|KJ393964.1|KJ393963.1|KJ393962.1|KJ393961.1|KJ393960.1|KJ393959.1|KJ393958.1|KJ393957.1|KJ393956.1|KJ393955.1|KJ393954.1|KJ393953.1|KJ393952.1|KJ393951.1|KJ393950.1|KJ393949.1|KJ393948.1|KJ393947.1|KJ393946.1|KJ393945.1|KJ393944.1|KJ393943.1|KJ393942.1|KJ393941.1|KJ393940.1|KJ393939.1|KJ393938.1|KJ393937.1|KJ393936.1|KJ393935.1|KJ393934.1|KJ393933.1|KJ393932.1|KJ393931.1|KJ393930.1|KJ393929.1|KJ393928.1|KJ393927.1|KJ393926.1|KJ393925.1|KJ393924.1|KJ393923.1|KJ393922.1|KJ393921.1|KJ393920.1|KJ393919.1|KJ393918.1|KJ393917.1|KJ393916.1|KJ393915.1|KJ393914.1|KJ393913.1|KJ393912.1|KJ393911.1|KJ393910.1|KJ393909.1|KJ393908.1|KJ393907.1|KJ393906.1|KJ393905.1|KJ393904.1|KJ393903.1|KJ393902.1|KJ393901.1|KJ393900.1|KJ393899.1|KJ393898.1|KJ393897.1|KJ393896.1|KJ393895.1|KJ393894.1|KJ393893.1|KJ393892.1|KJ393891.1|KJ393890.1|KJ393889.1|KJ393888.1|KJ393887.1|KJ393886.1|KJ393885.1|KJ393884.1|KJ393883.1|KJ393882.1|KJ393881.1|KJ393880.1|KJ393879.1|KJ393878.1|KJ393877.1|KJ393876.1|KJ393875.1|KJ393874.1|KJ393873.1|KJ393872.1|KJ393871.1|KJ393870.1|KJ393869.1|KJ393868.1|KJ393867.1|KJ393866.1|KJ393865.1|KJ393864.1|KJ393863.1|KJ393862.1|KJ393861.1|KJ393860.1|KJ393859.1|KJ393858.1|KJ393857.1|KJ393856.1|KJ393855.1|KJ393854.1|KJ393853.1|KJ393852.1|KJ393851.1|KJ393850.1|KJ393849.1|KJ393848.1|KJ393847.1|KJ393846.1|KJ393845.1|KJ393844.1|KJ393843.1|KJ393842.1|KJ393841.1|KJ393840.1|KJ393839.1|KJ393838.1|KJ393837.1|KJ393836.1|KJ393835.1|KJ393834.1|KJ393833.1|KJ393832.1|KJ393831.1|KJ393830.1|KJ393829.1|KJ393828.1|KJ393827.1|KJ393826.1|KJ393825.1|KJ393824.1|KJ393823.1|KJ393822.1|KJ393821.1|KJ393820.1|KJ393819.1|KJ393818.1|KJ393817.1|KJ393816.1|KJ393815.1|KJ393814.1|KJ393813.1|KJ393812.1|KJ393811.1|KJ393810.1|KJ393809.1|KJ393808.1|KJ393807.1|KJ393806.1|KJ393805.1|KJ393804.1|KJ393803.1|KJ393802.1|KJ393801.1|KJ393800.1|KJ393799.1|KJ393798.1|KJ393797.1|KJ393796.1|KJ393795.1|KJ393794.1|KJ393793.1|KJ393792.1|KJ393791.1|KJ393790.1|KJ393789.1|KJ393788.1|KJ393787.1|KJ393786.1|KJ393785.1|KJ393784.1|KJ393783.1|KJ393782.1|KJ393781.1|KJ393780.1|KJ393779.1|KJ393778.1|KJ393777.1|KJ393776.1|KJ393775.1|KJ393774.1|KJ393773.1|KJ393772.1|KJ393771.1|KJ393770.1|KJ393769.1|KJ393768.1|KJ393767.1|KJ393766.1|KJ393765.1|KJ393764.1|KJ393763.1|KJ393762.1|KJ393761.1|KJ393760.1|KJ393759.1|KJ393758.1|KJ393757.1|KJ393756.1|KJ393755.1|KJ393754.1|KJ393753.1|KJ393752.1|KJ393751.1|KJ393750.1|KJ393749.1|KJ393748.1|KJ393747.1|KJ393746.1|KJ393745.1|KJ393744.1|KJ393743.1|KJ393742.1|KJ393741.1|KJ393740.1|KJ393739.1|KJ393738.1|KJ393737.1|KJ393736.1|KJ393735.1|KJ393734.1|KJ393733.1|KJ393732.1|KJ393731.1|KJ393730.1|KJ393729.1|KJ393728.1|KJ393727.1|KJ393726.1|KJ393725.1|KJ393724.1|KJ393723.1|KJ393722.1|KJ393721.1|KJ393720.1|KJ393719.1|KJ393718.1|KJ393717.1|KJ393716.1|KJ393715.1|KJ393714.1|KJ393713.1|KJ393712.1|KJ393711.1|KJ393710.1|KJ393709.1|KJ393708.1|KJ393707.1|KJ393706.1|KJ393705.1|KJ393704.1|KJ393703.1|KJ393702.1|KJ393701.1|KJ393700.1|KJ393699.1|KJ393698.1|KJ393697.1|KJ393696.1|KJ393695.1|KJ393694.1|KJ393693.1|KJ393692.1|KJ393691.1|KJ393690.1|KJ393689.1|KJ393688.1|KJ393687.1|KJ393686.1|KJ393685.1|KJ393684.1|KJ393683.1|KJ393682.1|KJ393681.1|KJ393680.1|KJ393679.1|KJ393678.1|KJ393677.1|KJ393676.1|KJ393675.1|KJ393674.1|KJ393673.1|KJ393672.1|KJ393671.1|KJ393670.1|KJ393669.1|KJ393668.1|KJ393667.1|KJ393666.1|KJ393665.1|KJ393664.1|KJ393663.1|KJ393662.1|KJ393661.1|KJ393660.1|KJ393659.1|KJ393658.1|KJ393657.1|KJ393656.1|KJ393655.1|KJ393654.1|KJ393653.1|KJ393652.1|KJ393651.1|KJ393650.1|KJ393649.1|KJ393648.1|KJ393647.1|KJ393646.1|KJ393645.1|KJ393644.1|KJ393643.1|KJ393642.1|KJ393641.1|KJ393640.1|KJ393639.1|KJ393638.1|KJ393637.1|KJ393636.1|KJ393635.1|KJ393634.1|KJ393633.1|KJ393632.1|KJ393631.1|KJ393630.1|KJ393629.1|KJ393628.1|KJ393627.1|KJ393626.1|KJ393625.1|KJ393624.1|KJ393623.1|KJ393622.1|KJ393621.1|KJ393620.1|KJ393619.1|KJ393618.1|KJ393617.1|KJ393616.1|KJ393615.1|KJ393614.1|KJ393613.1|KJ393612.1|KJ393611.1|KJ393610.1|KJ393609.1|KJ393608.1|KJ393607.1|KJ393606.1|KJ393605.1|KJ393604.1|KJ393603.1|KJ393602.1|KJ393601.1|KJ393600.1|KJ393599.1|KJ393598.1|KJ393597.1|KJ393596.1|KJ393595.1|KJ393594.1|KJ393593.1|KJ393592.1|KJ393591.1|KJ393590.1|KJ393589.1|KJ393588.1|KJ393587.1|KJ393586.1|KJ393585.1|KJ393584.1|KJ393583.1|KJ393582.1|KJ393581.1|KJ393580.1|KJ393579.1|KJ393578.1|KJ393577.1|KJ393576.1|KJ393575.1|KJ393574.1|KJ393573.1|KJ393572.1|KJ393571.1|KJ393570.1|KJ393569.1|KJ393568.1|KJ393567.1|KJ393566.1|KJ393565.1|KJ393564.1|KJ393563.1|KJ393562.1|KJ393561.1|KJ393560.1|KJ393559.1|KJ393558.1|KJ393557.1|KJ393556.1|KJ393555.1|KJ393554.1|KJ393553.1|KJ393552.1|KJ393551.1|KJ393550.1|KJ393549.1|KJ393548.1|KJ393547.1|KJ393546.1|KJ393545.1|KJ393544.1|KJ393543.1|KJ393542.1|KJ393541.1|KJ393540.1|KJ393539.1|KJ393538.1|KJ393537.1|KJ393536.1|KJ393535.1|KJ393534.1|KJ393533.1|KJ393532.1|KJ393531.1|KJ393530.1|KJ393529.1|KJ393528.1|KJ393527.1|KJ393526.1|KJ393525.1|KJ393524.1|KJ393523.1|KJ393522.1|KJ393521.1|KJ393520.1|KJ393519.1|KJ393518.1|KJ393517.1|KJ393516.1|KJ393515.1|KJ393514.1|KJ393513.1|KJ393512.1|KJ393511.1|KJ393510.1|KJ393509.1|KJ393508.1|KJ393507.1|KJ393506.1|KJ393505.1|KJ393504.1|KJ393503.1|KJ393502.1|KJ393501.1|KJ393500.1|KJ393499.1|KJ393498.1|KJ393497.1|KJ393496.1|KJ393495.1|KJ393494.1|KJ393493.1|KJ393492.1|KJ393491.1|KJ393490.1|KJ393489.1|KJ393488.1|KJ393487.1|KJ393486.1|KJ393485.1|KJ393484.1|KJ393483.1|KJ393482.1|KJ393481.1|KJ393480.1|KJ393479.1|KJ393478.1|KJ393477.1|KJ393476.1|KJ393474.1|KJ393473.1|KJ393472.1|KJ393471.1|KJ393470.1|KJ393469.1|KJ393468.1|KJ393467.1|KJ393466.1|KJ393465.1|KJ393464.1|KJ393462.1|KJ393461.1|KJ393460.1|KJ393459.1|KJ393458.1|KJ393457.1|KJ393456.1|KJ393455.1|KJ393454.1|KJ393453.1|KJ393452.1|KJ393451.1|KJ393450.1|KJ393449.1|KJ393448.1|KJ393447.1|KJ393446.1|KJ393445.1|KJ393444.1|KJ393443.1|KJ393442.1|KJ393441.1|KJ393440.1|KJ393439.1|KJ393438.1|KJ393437.1|KJ393436.1|KJ393435.1|KJ393434.1|KJ393433.1|KJ393432.1|KJ393431.1|KJ393430.1|KJ393429.1|KJ393428.1|KJ393427.1|KJ393426.1|KJ393425.1|KJ393424.1|KJ393423.1|KJ393422.1|KJ393421.1|KJ393420.1|KJ393419.1|KJ393418.1|KJ393417.1|KJ393416.1|KJ393415.1|KJ393414.1|KJ393413.1|KJ393412.1|KJ393411.1|KJ393410.1|KJ393409.1|KJ393408.1|KJ393407.1|KJ393406.1|KJ393405.1|KJ393404.1|KJ393403.1|KJ393402.1|KJ393401.1|KJ393400.1|KJ393399.1|KJ393398.1|KJ393397.1|KJ393396.1|KJ393395.1|KJ393394.1|KJ393393.1|KJ393392.1|KJ393391.1|KJ393390.1|KJ393389.1|KJ393388.1|KJ393387.1|KJ393386.1|KJ393385.1|KJ393384.1|KJ393383.1|KJ393382.1|KJ393381.1|KJ393380.1|KJ393379.1|KJ393378.1|KJ393377.1|KJ393376.1|KJ393375.1|KJ393374.1|KJ393373.1|KJ393372.1|KJ393371.1|KJ393370.1|KJ393369.1|KJ393368.1|KJ393367.1|KJ393366.1|KJ393365.1|KJ393364.1|KJ393363.1|KJ393362.1|KJ393361.1|KJ393360.1|KJ393359.1|KJ393358.1|KJ393357.1|KJ393356.1|KJ393355.1|KJ393354.1|KJ393353.1|KJ393352.1|KJ393351.1|KJ393350.1|KJ393349.1|KJ393348.1|KJ393347.1|KJ393346.1|KJ393345.1|KJ393344.1|KJ393343.1|KJ393342.1|KJ393341.1|KJ393340.1|KJ393339.1|KJ393338.1|KJ393337.1|KJ393336.1|KJ393335.1|KJ393334.1|KJ393333.1|KJ393332.1|KJ393331.1|KJ393330.1|KJ393329.1|KJ393328.1|KJ393327.1|KJ393326.1|KJ393325.1|KJ393324.1|KJ393323.1|KJ393322.1|KJ393321.1|KJ393320.1|KJ393319.1|KJ393318.1|KJ393317.1|KJ393316.1|KJ393315.1|KJ393314.1|KJ393313.1|KJ393312.1|KJ393311.1|KJ393310.1|KJ393309.1|KJ393308.1|KJ393307.1|KJ393306.1|KJ393305.1|KJ393304.1|KJ393303.1|KJ393302.1|KJ393301.1|KJ393300.1|KJ393299.1|KJ393298.1|KJ393297.1|KJ393296.1|KJ393295.1|KJ393294.1|KJ393293.1|KJ393292.1|KJ393291.1|KJ393290.1|KJ393289.1|KJ393288.1|KJ393287.1|KJ393286.1|KJ393285.1|KJ393284.1|KJ393283.1|KJ393282.1|KJ393281.1|KJ393280.1|KJ393279.1|KJ393278.1|KJ393277.1|KJ393276.1|KJ393275.1|KJ393274.1|KJ393273.1|KJ393272.1|KJ393271.1|KJ393270.1|KJ393269.1|KJ393268.1|KJ393267.1|KJ393266.1|KJ393265.1|KJ393264.1|KJ393263.1|KJ393262.1|KJ393261.1|KJ393260.1|KJ393259.1|KJ393258.1|KJ393257.1|KJ393256.1|KJ393255.1|KJ393254.1|KJ393253.1|KJ393252.1|KJ393251.1|KJ393250.1|KJ393249.1|KJ393248.1|KJ393247.1|KJ393246.1|KJ393245.1|KJ393244.1|KJ393243.1|KJ393242.1|KJ393241.1|KJ393240.1|KJ393239.1|KJ393238.1|KJ393237.1|KJ393236.1|KJ393235.1|KJ393234.1|KJ393233.1|KJ393232.1|KJ393231.1|KJ393230.1|KJ393229.1|KJ393228.1|KJ393227.1|KJ393226.1|KJ393225.1|KJ393224.1|KJ393223.1|KJ393222.1|KJ393221.1|KJ393220.1|KJ393219.1|KJ393218.1|KJ393217.1|KJ393216.1|KJ393215.1|KJ393214.1|KJ393213.1|KJ393212.1|KJ393211.1|KJ393210.1|KJ393209.1|KJ393208.1|KJ393207.1|KJ393206.1|KJ393205.1|KJ393204.1|KJ393203.1|KJ393202.1|KJ393201.1|KJ393200.1|KJ393199.1|KJ393198.1|KJ393197.1|KJ393196.1|KJ393195.1|KJ393194.1|KJ393193.1|KJ393192.1|KJ393191.1|KJ393190.1|KJ393189.1|KJ393188.1|KJ393187.1|KJ393186.1|KJ393185.1|KJ393184.1|KJ393183.1|KJ393182.1|KJ393181.1|KJ393180.1|KJ393179.1|KJ393178.1|KJ393177.1|KJ393176.1|KJ393175.1|KJ393174.1|KJ393173.1|KJ393172.1|KJ393171.1|KJ393170.1|KJ393169.1|KJ393168.1|KJ393167.1|KJ393166.1|KJ393165.1|KJ393164.1|KJ393163.1|KJ393162.1|KJ393161.1|KJ393160.1|KJ393159.1|KJ393158.1|KJ393157.1|KJ393156.1|KJ393155.1|KJ393154.1|KJ393153.1|KJ393152.1|KJ393151.1|KJ393150.1|KJ393149.1|KJ393148.1|KJ393147.1|KJ393146.1|KJ393145.1|KJ393144.1|KJ393143.1|KJ393142.1|KJ393141.1|KJ393140.1|KJ393139.1|KJ393138.1|KJ393137.1|KJ393136.1|KJ393135.1|KJ393134.1|KJ393133.1|KJ393132.1|KJ393131.1|KJ393129.1|KJ393128.1|KJ393127.1|KJ393126.1|KJ393125.1|KJ393124.1|KJ393123.1|KJ393122.1|KJ393121.1|KJ393120.1|KJ393119.1|KJ393118.1|KJ393117.1|KJ393116.1|KJ393115.1|KJ393114.1|KJ393113.1|KJ393112.1|KJ393111.1|KJ393110.1|KJ393109.1|KJ393108.1|KJ393107.1|KJ393106.1|KJ393105.1|KJ393104.1|KJ393103.1|KJ393102.1|KJ393101.1|KJ393100.1|KJ393099.1|KJ393098.1|KJ393097.1|KJ393096.1|KJ393095.1|KJ393094.1|KJ393093.1|KJ393092.1|KJ393091.1|KJ393090.1|KJ393089.1|KJ393088.1|KJ393087.1|KJ393086.1|KJ393085.1|KJ393084.1|KJ393083.1|KJ393082.1|KJ393080.1|KJ393079.1|KJ393078.1|KJ393077.1|KJ393076.1|KJ393075.1|KJ393074.1|KJ393073.1|KJ393072.1|KJ393071.1|KJ393070.1|KJ393069.1|KJ393068.1|KJ393067.1|KJ393066.1|KJ393065.1|KJ393064.1|KJ393063.1|KJ393062.1|KJ393061.1|KJ393060.1|KJ393059.1|KJ393058.1|KJ393057.1|KJ393056.1|KJ393055.1|KJ393054.1|KJ393053.1|KJ393052.1|KJ393051.1|KJ393050.1|KJ393049.1|KJ393048.1|KJ393047.1|KJ393046.1|KJ393045.1|KJ393044.1|KJ393043.1|KJ393041.1|KJ393040.1|KJ393039.1|KJ393038.1|KJ393037.1|KJ393036.1|KJ393035.1|KJ393034.1|KJ393033.1|KJ393032.1|KJ393031.1|KJ393030.1|KJ393029.1|KJ393028.1|KJ393027.1|KJ393026.1|KJ393025.1|KJ393024.1|KJ393023.1|KJ393022.1|KJ393021.1|KJ393020.1|KJ393019.1|KJ393018.1|KJ393017.1|KJ393016.1|KJ393015.1|KJ393014.1|KJ393013.1|KJ393012.1|KJ393011.1|KJ393010.1|KJ393009.1|KJ393008.1|KJ393007.1|KJ393006.1|KJ393005.1|KJ393004.1|KJ393003.1|KJ393002.1|KJ393001.1|KJ393000.1|KJ392999.1|KJ392998.1|KJ392997.1|KJ392996.1|KJ392995.1|KJ392994.1|KJ392993.1|KJ392992.1|KJ392991.1|KJ392990.1|KJ392989.1|KJ392988.1|KJ392987.1|KJ392986.1|KJ392985.1|KJ392984.1|KJ392983.1|KJ392982.1|KJ392981.1|KJ392980.1|KJ392979.1|KJ392978.1|KJ392977.1|KJ392976.1|KJ392975.1|KJ392974.1|KJ392973.1|KJ392972.1|KJ392971.1|KJ392970.1|KJ392969.1|KJ392968.1|KJ392967.1|KJ392966.1|KJ392965.1|KJ392964.1|KJ392963.1|KJ392962.1|KJ392961.1|KJ392960.1|KJ392959.1|KJ392958.1|KJ392957.1|KJ392956.1|KJ392955.1|KJ392954.1|KJ392953.1|KJ392952.1|KJ392951.1|KJ392950.1|KJ392949.1|KJ392948.1|KJ392947.1|KJ392946.1|KJ392945.1|KJ392944.1|KJ392943.1|KJ392942.1|KJ392941.1|KJ392940.1|KJ392939.1|KJ392938.1|KJ392937.1|KJ392936.1|KJ392935.1|KJ392934.1|KJ392933.1|KJ392932.1|KJ392931.1|KJ392930.1|KJ392929.1|KJ392928.1|KJ392927.1|KJ392926.1|KJ392925.1|KJ392924.1|KJ392923.1|KJ392922.1|KJ392921.1|KJ392920.1|KJ392919.1|KJ392918.1|KJ392917.1|KJ392916.1|KJ392915.1|KJ392914.1|KJ392913.1|KJ392912.1|KJ392911.1|KJ392910.1|KJ392909.1|KJ392908.1|KJ392907.1|KJ392906.1|KJ392905.1|KJ392904.1|KJ392903.1|KJ392902.1|KJ392901.1|KJ392900.1|KJ392899.1|KJ392898.1|KJ392897.1|KJ392896.1|KJ392895.1|KJ392894.1|KJ392893.1|KJ392892.1|KJ392891.1|KJ392890.1|KJ392889.1|KJ392888.1|KJ392887.1|KJ392886.1|KJ392885.1|KJ392884.1|KJ392883.1|KJ392882.1|KJ392881.1|KJ392880.1|KJ392879.1|KJ392878.1|KJ392877.1|KJ392876.1|KJ392875.1|KJ392874.1|KJ392873.1|KJ392872.1|KJ392871.1|KJ392870.1|KJ392869.1|KJ392868.1|KJ392867.1|KJ392866.1|KJ392865.1|KJ392864.1|KJ392863.1|KJ392862.1|KJ392861.1|KJ392860.1|KJ392859.1|KJ392858.1|KJ392857.1|KJ392856.1|KJ392855.1|KJ392854.1|KJ392853.1|KJ392852.1|KJ392851.1|KJ392850.1|KJ392849.1|KJ392848.1|KJ392847.1|KJ392846.1|KJ392845.1|KJ392844.1|KJ392843.1|KJ392842.1|KJ392841.1|KJ392840.1|KJ392839.1|KJ392838.1|KJ392837.1|KJ392836.1|KJ392835.1|KJ392834.1|KJ392833.1|KJ392832.1|KJ392831.1|KJ392830.1|KJ392829.1|KJ392828.1|KJ392827.1|KJ392826.1|KJ392825.1|KJ392824.1|KJ392823.1|KJ392822.1|KJ392821.1|KJ392820.1|KJ392819.1|KJ392818.1|KJ392817.1|KJ392816.1|KJ392815.1|KJ392814.1|KJ392813.1|KJ392812.1|KJ392811.1|KJ392810.1|KJ392809.1|KJ392808.1|KJ392807.1|KJ392806.1|KJ392805.1|KJ392804.1|KJ392803.1|KJ392802.1|KJ392801.1|KJ392800.1|KJ392799.1|KJ392798.1|KJ392797.1|KJ392796.1|KJ392795.1|KJ392794.1|KJ392793.1|KJ392792.1|KJ392791.1|KJ392790.1|KJ392789.1|KJ392788.1|KJ392787.1|KJ392786.1|KJ392785.1|KJ392784.1|KJ392783.1|KJ392782.1|KJ392781.1|KJ392780.1|KJ392779.1|KJ392778.1|KJ392777.1|KJ392776.1|KJ392775.1|KJ392774.1|KJ392773.1|KJ392772.1|KJ392771.1|KJ392770.1|KJ392769.1|KJ392768.1|KJ392767.1|KJ392766.1|KJ392765.1|KJ392764.1|KJ392763.1|KJ392762.1|KJ392761.1|KJ392760.1|KJ392759.1|KJ392758.1|KJ392757.1|KJ392756.1|KJ392755.1|KJ392754.1|KJ392753.1|KJ392752.1|KJ392751.1|KJ392750.1|KJ392749.1|KJ392748.1|KJ392747.1|KJ392746.1|KJ392745.1|KJ392744.1|KJ392743.1|KJ392742.1|KJ392741.1|KJ392740.1|KJ392739.1|KJ392738.1|KJ392737.1|KJ392736.1|KJ392735.1|KJ392734.1|KJ392733.1|KJ392732.1|KJ392731.1|KJ392730.1|KJ392729.1|KJ392728.1|KJ392727.1|KJ392726.1|KJ392725.1|KJ392724.1|KJ392723.1|KJ392722.1|KJ392721.1|KJ392720.1|KJ392719.1|KJ392718.1|KJ392717.1|KJ392716.1|KJ392715.1|KJ392714.1|KJ392713.1|KJ392712.1|KJ392711.1|KJ392710.1|KJ392709.1|KJ392708.1|KJ392707.1|KJ392706.1|KJ392705.1|KJ392704.1|KJ392703.1|KJ392702.1|KJ392701.1|KJ392700.1|KJ392699.1|KJ392698.1|KJ392697.1|KJ392696.1|KJ392695.1|KJ392694.1|KJ392693.1|KJ392692.1|KJ392690.1|KJ392689.1|KJ392688.1|KJ392687.1|KJ392686.1|KJ392685.1|KJ392684.1|KJ392683.1|KJ392682.1|KJ392681.1|KJ392680.1|KJ392679.1|KJ392678.1|KJ392677.1|KJ392676.1|KJ392675.1|KJ392674.1|KJ392673.1|KJ392672.1|KJ392671.1|KJ392670.1|KJ392669.1|KJ392668.1|KJ392666.1|KJ392665.1|KJ392664.1|KJ392663.1|KJ392662.1|KJ392661.1|KJ392660.1|KJ392659.1|KJ392658.1|KJ392657.1|KJ392656.1|KJ392655.1|KJ392654.1|KJ392653.1|KJ392652.1|KJ392651.1|KJ392650.1|KJ392649.1|KJ392648.1|KJ392647.1|KJ392646.1|KJ392645.1|KJ392644.1|KJ392643.1|KJ392642.1|KJ392641.1|KJ392640.1|KJ392639.1|KJ392638.1|KJ392637.1|KJ392636.1|KJ392635.1|KJ392634.1|KJ392633.1|KJ392632.1|KJ392631.1|KJ392630.1|KJ392629.1|KJ392628.1|KJ392627.1|KJ392626.1|KJ392625.1|KJ392624.1|KJ392623.1|KJ392622.1|KJ392621.1|KJ392620.1|KJ392619.1|KJ392618.1|KJ392617.1|KJ392616.1|KJ392615.1|KJ392614.1|KJ392613.1|KJ392612.1|KJ392611.1|KJ392610.1|KJ392609.1|KJ392608.1|KJ392607.1|KJ392606.1|KJ392605.1|KJ392604.1|KJ392603.1|KJ392602.1|KJ392601.1|KJ392600.1|KJ392599.1|KJ392598.1|KJ392597.1|KJ392596.1|KJ392595.1|KJ392594.1|KJ392593.1|KJ392592.1|KJ392591.1|KJ392590.1|KJ392589.1|KJ392588.1|KJ392587.1|KJ392586.1|KJ392585.1|KJ392584.1|KJ392583.1|KJ392582.1|KJ392581.1|KJ392580.1|KJ392579.1|KJ392578.1|KJ392577.1|KJ392576.1|KJ392575.1|KJ392574.1|KJ392573.1|KJ392572.1|KJ392571.1|KJ392570.1|KJ392569.1|KJ392568.1|KJ392567.1|KJ392566.1|KJ392565.1|KJ392564.1|KJ392563.1|KJ392562.1|KJ392561.1|KJ392560.1|KJ392559.1|KJ392558.1|KJ392557.1|KJ392556.1|KJ392555.1|KJ392554.1|KJ392553.1|KJ392552.1|KJ392551.1|KJ392550.1|KJ392549.1|KJ392548.1|KJ392547.1|KJ392546.1|KJ392545.1|KJ392544.1|KJ392543.1|KJ392542.1|KJ392541.1|KJ392540.1|KJ392539.1|KJ392538.1|KJ392537.1|KJ392536.1|KJ392535.1|KJ392534.1|KJ392533.1|KJ392532.1|KJ392531.1|KJ392530.1|KJ392529.1|KJ392528.1|KJ392527.1|KJ392526.1|KJ392525.1|KJ392524.1|KJ392523.1|KJ392522.1|KJ392521.1|KJ392520.1|KJ392519.1|KJ392518.1|KJ392517.1|KJ392516.1|KJ392515.1|KJ392514.1|KJ392513.1|KJ392512.1|KJ392510.1|KJ392509.1|KJ392508.1|KJ392507.1|KJ392506.1|KJ392505.1|KJ392504.1|KJ392503.1|KJ392502.1|KJ392501.1|KJ392500.1|KJ392499.1|KJ392498.1|KJ392497.1|KJ392496.1|KJ392495.1|KJ392494.1|KJ392493.1|KJ392492.1|KJ392491.1|KJ392490.1|KJ392489.1|KJ392488.1|KJ392487.1|KJ392486.1|KJ392485.1|KJ392484.1|KJ392483.1|KJ392482.1|KJ392481.1|KJ392480.1|KJ392479.1|KJ392478.1|KJ392477.1|KJ392476.1|KJ392475.1|KJ392474.1|KJ392473.1|KJ392472.1|KJ392471.1|KJ392470.1|KJ392469.1|KJ392468.1|KJ392467.1|KJ392466.1|KJ392465.1|KJ392464.1|KJ392463.1|KJ392462.1|KJ392461.1|KJ392460.1|KJ392459.1|KJ392458.1|KJ392457.1|KJ392456.1|KJ392455.1|KJ392454.1|KJ392453.1|KJ392452.1|KJ392451.1|KJ392450.1|KJ392449.1|KJ392448.1|KJ392447.1|KJ392446.1|KJ392445.1|KJ392444.1|KJ392443.1|KJ392442.1|KJ392441.1|KJ392440.1|KJ392439.1|KJ392438.1|KJ392437.1|KJ392436.1|KJ392435.1|KJ392434.1|KJ392433.1|KJ392432.1|KJ392431.1|KJ392430.1|KJ392429.1|KJ392428.1|KJ392427.1|KJ392426.1|KJ392425.1|KJ392424.1|KJ392423.1|KJ392422.1|KJ392421.1|KJ392420.1|KJ392419.1|KJ392418.1|KJ392417.1|KJ392416.1|KJ392415.1|KJ392414.1|KJ392413.1|KJ392412.1|KJ392411.1|KJ392410.1|KJ392409.1|KJ392408.1|KJ392407.1|KJ392406.1|KJ392405.1|KJ392404.1|KJ392403.1|KJ392402.1|KJ392401.1|KJ392400.1|KJ392399.1|KJ392398.1|KJ392397.1|KJ392396.1|KJ392395.1|KJ392394.1|KJ392393.1|KJ392392.1|KJ392391.1|KJ392390.1|KJ392389.1|KJ392388.1|KJ392387.1|KJ392385.1|KJ392384.1|KJ392383.1|KJ392382.1|KJ392381.1|KJ392380.1|KJ392379.1|KJ392378.1|KJ392377.1|KJ392376.1|KJ392375.1|KJ392374.1|KJ392373.1|KJ392372.1|KJ392371.1|KJ392370.1|KJ392369.1|KJ392368.1|KJ392367.1|KJ392366.1|KJ392365.1|KJ392364.1|KJ392363.1|KJ392362.1|KJ392361.1|KJ392360.1|KJ392359.1|KJ392358.1|KJ392357.1|KJ392356.1|KJ392355.1|KJ392354.1|KJ392353.1|KJ392352.1|KJ392351.1|KJ392350.1|KJ392349.1|KJ392348.1|KJ392347.1|KJ392346.1|KJ392345.1|KJ392344.1|KJ392343.1|KJ392342.1|KJ392341.1|KJ392340.1|KJ392339.1|KJ392338.1|KJ392337.1|KJ392336.1|KJ392335.1|KJ392334.1|KJ392333.1|KJ392332.1|KJ392331.1|KJ392330.1|KJ392329.1|KJ392328.1|KJ392327.1|KJ392326.1|KJ392325.1|KJ392324.1|KJ392323.1|KJ392322.1|KJ392321.1|KJ392320.1|KJ392319.1|KJ392318.1|KJ392317.1|KJ392316.1|KJ392315.1|KJ392314.1|KJ392313.1|KJ392312.1|KJ392311.1|KJ392310.1|KJ392309.1|KJ392308.1|KJ392307.1|KJ392306.1|KJ392305.1|KJ392304.1|KJ392303.1|KJ392302.1|KJ392301.1|KJ392300.1|KJ392299.1|KJ392297.1|KJ392296.1|KJ392295.1|KJ392294.1|KJ392293.1|KJ392292.1|KJ392291.1|KJ392290.1|KJ392289.1|KJ392288.1|KJ392287.1|KJ392286.1|KJ392285.1|KJ392284.1|KJ392283.1|KJ392282.1|KJ392281.1|KJ392280.1|KJ392279.1|KJ392278.1|KJ392277.1|KJ392276.1|KJ392275.1|KJ392274.1|KJ392273.1|KJ392272.1|KJ392271.1|KJ392270.1|KJ392269.1|KJ392268.1|KJ392267.1|KJ392266.1|KJ392265.1|KJ392264.1|KJ392263.1|KJ392262.1|KJ392261.1|KJ392260.1|KJ392259.1|KJ392258.1|KJ392257.1|KJ392256.1|KJ392255.1|KJ392254.1|KJ392253.1|KJ392252.1|KJ392251.1|KJ392250.1|KJ392249.1|KJ392248.1|KJ392247.1|KJ392246.1|KJ392245.1|KJ392244.1|KJ392243.1|KJ392242.1|KJ392241.1|KJ392240.1|KJ392239.1|KJ392238.1|KJ392237.1|KJ392236.1|KJ392235.1|KJ392234.1|KJ392233.1|KJ392232.1|KJ392231.1|KJ392230.1|KJ392229.1|KJ392228.1|KJ392227.1|KJ392226.1|KJ392225.1|KJ392224.1|KJ392223.1|KJ392222.1|KJ392221.1|KJ392220.1|KJ392219.1|KJ392218.1|KJ392217.1|KJ392216.1|KJ392215.1|KJ392214.1|KJ392213.1|KJ392212.1|KJ392211.1|KJ392210.1|KJ392209.1|KJ392208.1|KJ392207.1|KJ392206.1|KJ392205.1|KJ392204.1|KJ392203.1|KJ392202.1|KJ392200.1|KJ392199.1|KJ392198.1|KJ392197.1|KJ392196.1|KJ392195.1|KJ392194.1|KJ392193.1|KJ392192.1|KJ392191.1|KJ392190.1|KJ392189.1|KJ392188.1|KJ392187.1|KJ392186.1|KJ392185.1|KJ392184.1|KJ392183.1|KJ392182.1|KJ392180.1|KJ392179.1|KJ392178.1|KJ392177.1|KJ392176.1|KJ392175.1|KJ392174.1|KJ392173.1|KJ392172.1|KJ392171.1|KJ392170.1|KJ392169.1|KJ392168.1|KJ392167.1|KJ392166.1|KJ392165.1|KJ392164.1|KJ392163.1|KJ392162.1|KJ392161.1|KJ392160.1|KJ392159.1|KJ392158.1|KJ392157.1|KJ392156.1|KJ392155.1|KJ392154.1|KJ392153.1|KJ392152.1|KJ392151.1|KJ392150.1|KJ392149.1|KJ392148.1|KJ392147.1|KJ392146.1|KJ392145.1|KJ392144.1|KJ392143.1|KJ392142.1|KJ392141.1|KJ392140.1|KJ392139.1|KJ392138.1|KJ392137.1|KJ392136.1|KJ392135.1|KJ392134.1|KJ392133.1|KJ392132.1|KJ392131.1|KJ392130.1|KJ392129.1|KJ392128.1|KJ392127.1|KJ392126.1|KJ392125.1|KJ392124.1|KJ392123.1|KJ392122.1|KJ392121.1|KJ392120.1|KJ392119.1|KJ392118.1|KJ392117.1|KJ392116.1|KJ392115.1|KJ392114.1|KJ392113.1|KJ392112.1|KJ392111.1|KJ392110.1|KJ392109.1|KJ392108.1|KJ392107.1|KJ392106.1|KJ392105.1|KJ392104.1|KJ392103.1|KJ392102.1|KJ392101.1|KJ392100.1|KJ392099.1|KJ392098.1|KJ392097.1|KJ392096.1|KJ392095.1|KJ392094.1|KJ392093.1|KJ392092.1|KJ392091.1|KJ392090.1|KJ392089.1|KJ392088.1|KJ392087.1|KJ392086.1|KJ392085.1|KJ392084.1|KJ392083.1|KJ392082.1|KJ392081.1|KJ392080.1|KJ392079.1|KJ392078.1|KJ392077.1|KJ392076.1|KJ392075.1|KJ392074.1|KJ392073.1|KJ392072.1|KJ392071.1|KJ392070.1|KJ392069.1|KJ392068.1|KJ392067.1|KJ392066.1|KJ392065.1|KJ392064.1|KJ392063.1|KJ392062.1|KJ392061.1|KJ392060.1|KJ392059.1|KJ392058.1|KJ392057.1|KJ392056.1|KJ392055.1|KJ392054.1|KJ392053.1|KJ392052.1|KJ392051.1|KJ392050.1|KJ392049.1|KJ392048.1|KJ392047.1|KJ392046.1|KJ392045.1|KJ392044.1|KJ392043.1|KJ392042.1|KJ392041.1|KJ392040.1|KJ392039.1|KJ392038.1|KJ392037.1|KJ392036.1|KJ392035.1|KJ392034.1|KJ392033.1|KJ392032.1|KJ392031.1|KJ392030.1|KJ392029.1|KJ392028.1|KJ392027.1|KJ392026.1|KJ392025.1|KJ392024.1|KJ392023.1|KJ392022.1|KJ392021.1|KJ392020.1|KJ392019.1|KJ392018.1|KJ392017.1|KJ392016.1|KJ392015.1|KJ392014.1|KJ392013.1|KJ392012.1|KJ392011.1|KJ392010.1|KJ392009.1|KJ392008.1|KJ392007.1|KJ392006.1|KJ392005.1|KJ392004.1|KJ392003.1|KJ392002.1|KJ392001.1|KJ392000.1|KJ391999.1|KJ391998.1|KJ391997.1|KJ391996.1|KJ391995.1|KJ391994.1|KJ391993.1|KJ391992.1|KJ391991.1|KJ391990.1|KJ391989.1|KJ391988.1|KJ391987.1|KJ391986.1|KJ391985.1|KJ391984.1|KJ391983.1|KJ391982.1|KJ391981.1|KJ391980.1|KJ391979.1|KJ391978.1|KJ391977.1|KJ391976.1|KJ391975.1|KJ391974.1|KJ391973.1|KJ391972.1|KJ391971.1|KJ391970.1|KJ391969.1|KJ391968.1|KJ391967.1|KJ391966.1|KJ391965.1|KJ391964.1|KJ391962.1|KJ391961.1|KJ391960.1|KJ391959.1|KJ391958.1|KJ391957.1|KJ391956.1|KJ391955.1|KJ391954.1|KJ391953.1|KJ391952.1|KJ391951.1|KJ391950.1|KJ391949.1|KJ391948.1|KJ391947.1|KJ391946.1|KJ391945.1|KJ391944.1|KJ391943.1|KJ391942.1|KJ391941.1|KJ391940.1|KJ391939.1|KJ391938.1|KJ391937.1|KJ391936.1|KJ391935.1|KJ391934.1|KJ391933.1|KJ391932.1|KJ391931.1|KJ391930.1|KJ391929.1|KJ391928.1|KJ391927.1|KJ391926.1|KJ391925.1|KJ391924.1|KJ391923.1|KJ391922.1|KJ391921.1|KJ391920.1|KJ391919.1|KJ391918.1|KJ391917.1|KJ391916.1|KJ391915.1|KJ391914.1|KJ391913.1|KJ391912.1|KJ391911.1|KJ391910.1|KJ391909.1|KJ391908.1|KJ391907.1|KJ391906.1|KJ391905.1|KJ391904.1|KJ391903.1|KJ391902.1|KJ391901.1|KJ391900.1|KJ391899.1|KJ391898.1|KJ391897.1|KJ391896.1|KJ391895.1|KJ391894.1|KJ391893.1|KJ391892.1|KJ391891.1|KJ391890.1|KJ391889.1|KJ391888.1|KJ391887.1|KJ391886.1|KJ391885.1|KJ391884.1|KJ391883.1|KJ391882.1|KJ391881.1|KJ391880.1|KJ391879.1|KJ391878.1|KJ391877.1|KJ391876.1|KJ391875.1|KJ391874.1|KJ391873.1|KJ391872.1|KJ391871.1|KJ391870.1|KJ391869.1|KJ391868.1|KJ391867.1|KJ391866.1|KJ391865.1|KJ391864.1|KJ391863.1|KJ391862.1|KJ391861.1|KJ391860.1|KJ391859.1|KJ391858.1|KJ391857.1|KJ391856.1|KJ391855.1|KJ391854.1|KJ391853.1|KJ391852.1|KJ391851.1|KJ391849.1|KJ391848.1|KJ391847.1|KJ391846.1|KJ391845.1|KJ391844.1|KJ391843.1|KJ391842.1|KJ391841.1|KJ391840.1|KJ391839.1|KJ391838.1|KJ391837.1|KJ391836.1|KJ391835.1|KJ391834.1|KJ391833.1|KJ391832.1|KJ391831.1|KJ391830.1|KJ391829.1|KJ391828.1|KJ391827.1|KJ391826.1|KJ391825.1|KJ391824.1|KJ391823.1|KJ391822.1|KJ391821.1|KJ391820.1|KJ391819.1|KJ391818.1|KJ391817.1|KJ391816.1|KJ391815.1|KJ391814.1|KJ391813.1|KJ391812.1|KJ391811.1|KJ391810.1|KJ391809.1|KJ391808.1|KJ391807.1|KJ391806.1|KJ391805.1|KJ391804.1|KJ391803.1|KJ391802.1|KJ391801.1|KJ391800.1|KJ391799.1|KJ391798.1|KJ391797.1|KJ391796.1|KJ391795.1|KJ391794.1|KJ391793.1|KJ391792.1|KJ391791.1|KJ391790.1|KJ391789.1|KJ391788.1|KJ391787.1|KJ391786.1|KJ391785.1|KJ391784.1|KJ391783.1|KJ391782.1|KJ391781.1|KJ391780.1|KJ391779.1|KJ391778.1|KJ391777.1|KJ391776.1|KJ391775.1|KJ391774.1|KJ391773.1|KJ391772.1|KJ391771.1|KJ391770.1|KJ391769.1|KJ391768.1|KJ391767.1|KJ391766.1|KJ391765.1|KJ391764.1|KJ391763.1|KJ391762.1|KJ391761.1|KJ391760.1|KJ391759.1|KJ391758.1|KJ391757.1|KJ391756.1|KJ391755.1|KJ391754.1|KJ391753.1|KJ391752.1|KJ391751.1|KJ391750.1|KJ391749.1|KJ391748.1|KJ391747.1|KJ391746.1|KJ391745.1|KJ391744.1|KJ391743.1|KJ391742.1|KJ391741.1|KJ391740.1|KJ391739.1|KJ391738.1|KJ391737.1|KJ391736.1|KJ391735.1|KJ391734.1|KJ391733.1|KJ391732.1|KJ391731.1|KJ391730.1|KJ391729.1|KJ391728.1|KJ391727.1|KJ391726.1|KJ391725.1|KJ391724.1|KJ391723.1|KJ391722.1|KJ391721.1|KJ391720.1|KJ391719.1|KJ391718.1|KJ391717.1|KJ391716.1|KJ391715.1|KJ391714.1|KJ391713.1|KJ391712.1|KJ391711.1|KJ391710.1|KJ391709.1|KJ391708.1|KJ391707.1|KJ391706.1|KJ391705.1|KJ391704.1|KJ391703.1|KJ391702.1|KJ391701.1|KJ391700.1|KJ391699.1|KJ391698.1|KJ391697.1|KJ391696.1|KJ391695.1|KJ391694.1|KJ391693.1|KJ391692.1|KJ391691.1|KJ391690.1|KJ391689.1|KJ391688.1|KJ391687.1|KJ391686.1|KJ391685.1|KJ391684.1|KJ391683.1|KJ391682.1|KJ391681.1|KJ391680.1|KJ391679.1|KJ391678.1|KJ391677.1|KJ391676.1|KJ391675.1|KJ391674.1|KJ391673.1|KJ391672.1|KJ391671.1|KJ391670.1|KJ391669.1|KJ391668.1|KJ391667.1|KJ391666.1|KJ391665.1|KJ391664.1|KJ391663.1|KJ391662.1|KJ391661.1|KJ391660.1|KJ391659.1|KJ391658.1|KJ391657.1|KJ391656.1|KJ391655.1|KJ391654.1|KJ391653.1|KJ391652.1|KJ391651.1|KJ391650.1|KJ391649.1|KJ391648.1|KJ391647.1|KJ391646.1|KJ391645.1|KJ391644.1|KJ391643.1|KJ391642.1|KJ391641.1|KJ391640.1|KJ391639.1|KJ391638.1|KJ391637.1|KJ391636.1|KJ391635.1|KJ391634.1|KJ391633.1|KJ391632.1|KJ391631.1|KJ391630.1|KJ391629.1|KJ391628.1|KJ391627.1|KJ391626.1|KJ391625.1|KJ391624.1|KJ391623.1|KJ391622.1|KJ391621.1|KJ391620.1|KJ391619.1|KJ391618.1|KJ391617.1|KJ391616.1|KJ391615.1|KJ391614.1|KJ391613.1|KJ391612.1|KJ391611.1|KJ391610.1|KJ391609.1|KJ391608.1|KJ391607.1|KJ391606.1|KJ391605.1|KJ391604.1|KJ391603.1|KJ391602.1|KJ391601.1|KJ391600.1|KJ391599.1|KJ391598.1|KJ391597.1|KJ391596.1|KJ391595.1|KJ391594.1|KJ391593.1|KJ391592.1|KJ391591.1|KJ391590.1|KJ391589.1|KJ391588.1|KJ391587.1|KJ391586.1|KJ391585.1|KJ391584.1|KJ391583.1|KJ391582.1|KJ391581.1|KJ391580.1|KJ391579.1|KJ391578.1|KJ391577.1|KJ391576.1|KJ391575.1|KJ391574.1|KJ391573.1|KJ391572.1|KJ391571.1|KJ391570.1|KJ391569.1|KJ391568.1|KJ391567.1|KJ391566.1|KJ391565.1|KJ391564.1|KJ391563.1|KJ391562.1|KJ391561.1|KJ391560.1|KJ391559.1|KJ391558.1|KJ391557.1|KJ391556.1|KJ391555.1|KJ391554.1|KJ391553.1|KJ391552.1|KJ391551.1|KJ391550.1|KJ391549.1|KJ391548.1|KJ391547.1|KJ391546.1|KJ391545.1|KJ391544.1|KJ391543.1|KJ391542.1|KJ391541.1|KJ391540.1|KJ391539.1|KJ391538.1|KJ391537.1|KJ391536.1|KJ391535.1|KJ391534.1|KJ391533.1|KJ391532.1|KJ391531.1|KJ391530.1|KJ391529.1|KJ391528.1|KJ391527.1|KJ391526.1|KJ391525.1|KJ391524.1|KJ391523.1|KJ391522.1|KJ391521.1|KJ391520.1|KJ391519.1|KJ391518.1|KJ391517.1|KJ391516.1|KJ391515.1|KJ391514.1|KJ391513.1|KJ391512.1|KJ391511.1|KJ391510.1|KJ391509.1|KJ391508.1|KJ391507.1|KJ391506.1|KJ391505.1|KJ391504.1|KJ391503.1|KJ391502.1|KJ391501.1|KJ391500.1|KJ391499.1|KJ391498.1|KJ391497.1|KJ391496.1|KJ391495.1|KJ391494.1|KJ391493.1|KJ391492.1|KJ391491.1|KJ391490.1|KJ391489.1|KJ391488.1|KJ391487.1|KJ391486.1|KJ391485.1|KJ391484.1|KJ391483.1|KJ391482.1|KJ391481.1|KJ391480.1|KJ391479.1|KJ391478.1|KJ391477.1|KJ391475.1|KJ391474.1|KJ391473.1|KJ391472.1|KJ391471.1|KJ391470.1|KJ391469.1|KJ391468.1|KJ391467.1|KJ391466.1|KJ391465.1|KJ391464.1|KJ391463.1|KJ391462.1|KJ391461.1|KJ391460.1|KJ391459.1|KJ391458.1|KJ391456.1|KJ391455.1|KJ391454.1|KJ391453.1|KJ391452.1|KJ391451.1|KJ391450.1|KJ391449.1|KJ391448.1|KJ391447.1|KJ391446.1|KJ391445.1|KJ391444.1|KJ391443.1|KJ391442.1|KJ391441.1|KJ391440.1|KJ391439.1|KJ391438.1|KJ391437.1|KJ391436.1|KJ391435.1|KJ391434.1|KJ391433.1|KJ391432.1|KJ391431.1|KJ391430.1|KJ391429.1|KJ391428.1|KJ391427.1|KJ391426.1|KJ391425.1|KJ391424.1|KJ391423.1|KJ391422.1|KJ391421.1|KJ391420.1|KJ391419.1|KJ391418.1|KJ391417.1|KJ391416.1|KJ391415.1|KJ391414.1|KJ391413.1|KJ391412.1|KJ391411.1|KJ391410.1|KJ391409.1|KJ391408.1|KJ391407.1|KJ391406.1|KJ391405.1|KJ391404.1|KJ391403.1|KJ391402.1|KJ391401.1|KJ391400.1|KJ391399.1|KJ391398.1|KJ391397.1|KJ391396.1|KJ391395.1|KJ391394.1|KJ391393.1|KJ391392.1|KJ391391.1|KJ391390.1|KJ391389.1|KJ391388.1|KJ391387.1|KJ391386.1|KJ391385.1|KJ391384.1|KJ391383.1|KJ391382.1|KJ391381.1|KJ391380.1|KJ391379.1|KJ391378.1|KJ391377.1|KJ391376.1|KJ391375.1|KJ391374.1|KJ391373.1|KJ391372.1|KJ391371.1|KJ391370.1|KJ391369.1|KJ391368.1|KJ391367.1|KJ391366.1|KJ391365.1|KJ391364.1|KJ391363.1|KJ391362.1|KJ391361.1|KJ391360.1|KJ391359.1|KJ391358.1|KJ391357.1|KJ391356.1|KJ391355.1|KJ391354.1|KJ391353.1|KJ391352.1|KJ391351.1|KJ391350.1|KJ391349.1|KJ391348.1|KJ391347.1|KJ391346.1|KJ391345.1|KJ391344.1|KJ391343.1|KJ391342.1|KJ391341.1|KJ391340.1|KJ391339.1|KJ391338.1|KJ391337.1|KJ391336.1|KJ391335.1|KJ391334.1|KJ391333.1|KJ391332.1|KJ391331.1|KJ391330.1|KJ391329.1|KJ391328.1|KJ391327.1|KJ391326.1|KJ391325.1|KJ391324.1|KJ391323.1|KJ391322.1|KJ391320.1|KJ391319.1|KJ391318.1|KJ391317.1|KJ391316.1|KJ391315.1|KJ391314.1|KJ391313.1|KJ391312.1|KJ391311.1|KJ391310.1|KJ391309.1|KJ391308.1|KJ391307.1|KJ391306.1|KJ391305.1|KJ391304.1|KJ391303.1|KJ391302.1|KJ391301.1|KJ391300.1|KJ391299.1|KJ391298.1|KJ391297.1|KJ391296.1|KJ391295.1|KJ391294.1|KJ391293.1|KJ391292.1|KJ391291.1|KJ391290.1|KJ391289.1|KJ391288.1|KJ391287.1|KJ391286.1|KJ391285.1|KJ391284.1|KJ391283.1|KJ391282.1|KJ391281.1|KJ391280.1|KJ391279.1|KJ391278.1|KJ391277.1|KJ391276.1|KJ391275.1|KJ391274.1|KJ391273.1|KJ391272.1|KJ391271.1|KJ391270.1|KJ391269.1|KJ391268.1|KJ391267.1|KJ391266.1|KJ391265.1|KJ391264.1|KJ391263.1|KJ391262.1|KJ391261.1|KJ391260.1|KJ391259.1|KJ391258.1|KJ391257.1|KJ391256.1|KJ391255.1|KJ391254.1|KJ391253.1|KJ391252.1|KJ391251.1|KJ391250.1|KJ391249.1|KJ391248.1|KJ391247.1|KJ391246.1|KJ391245.1|KJ391244.1|KJ391243.1|KJ391242.1|KJ391241.1|KJ391240.1|KJ391239.1|KJ391238.1|KJ391237.1|KJ391236.1|KJ391235.1|KJ391234.1|KJ391233.1|KJ391232.1|KJ391231.1|KJ391230.1|KJ391229.1|KJ391228.1|KJ391227.1|KJ391226.1|KJ391225.1|KJ391224.1|KJ391223.1|KJ391222.1|KJ391221.1|KJ391220.1|KJ391219.1|KJ391218.1|KJ391217.1|KJ391216.1|KJ391215.1|KJ391214.1|KJ391213.1|KJ391212.1|KJ391211.1|KJ391210.1|KJ391209.1|KJ391208.1|KJ391207.1|KJ391206.1|KJ391205.1|KJ391204.1|KJ391203.1|KJ391202.1|KJ391201.1|KJ391200.1|KJ391199.1|KJ391198.1|KJ391197.1|KJ391196.1|KJ391195.1|KJ391194.1|KJ391193.1|KJ391192.1|KJ391191.1|KJ391190.1|KJ391189.1|KJ391188.1|KJ391187.1|KJ391186.1|KJ391185.1|KJ391184.1|KJ391183.1|KJ391182.1|KJ391181.1|KJ391180.1|KJ391179.1|KJ391178.1|KJ391177.1|KJ391176.1|KJ391175.1|KJ391174.1|KJ391173.1|KJ391172.1|KJ391171.1|KJ391170.1|KJ391169.1|KJ391168.1|KJ391167.1|KJ391166.1|KJ391165.1|KJ391164.1|KJ391163.1|KJ391162.1|KJ391161.1|KJ391160.1|KJ391159.1|KJ391158.1|KJ391157.1|KJ391156.1|KJ391155.1|KJ391154.1|KJ391153.1|KJ391152.1|KJ391151.1|KJ391150.1|KJ391149.1|KJ391148.1|KJ391147.1|KJ391146.1|KJ391145.1|KJ391144.1|KJ391143.1|KJ391142.1|KJ391141.1|KJ391140.1|KJ391139.1|KJ391138.1|KJ391137.1|KJ391136.1|KJ391135.1|KJ391133.1|KJ391132.1|KJ391131.1|KJ391130.1|KJ391129.1|KJ391128.1|KJ391127.1|KJ391126.1|KJ391125.1|KJ391124.1|KJ391123.1|KJ391122.1|KJ391121.1|KJ391120.1|KJ391119.1|KJ391118.1|KJ391117.1|KJ391116.1|KJ391115.1|KJ391114.1|KJ391113.1|KJ391112.1|KJ391111.1|KJ391110.1|KJ391109.1|KJ391108.1|KJ391107.1|KJ391106.1|KJ391105.1|KJ391104.1|KJ391103.1|KJ391102.1|KJ391101.1|KJ391100.1|KJ391099.1|KJ391098.1|KJ391097.1|KJ391096.1|KJ391095.1|KJ391094.1|KJ391093.1|KJ391092.1|KJ391091.1|KJ391090.1|KJ391089.1|KJ391088.1|KJ391087.1|KJ391086.1|KJ391085.1|KJ391084.1|KJ391083.1|KJ391082.1|KJ391081.1|KJ391080.1|KJ391079.1|KJ391078.1|KJ391077.1|KJ391076.1|KJ391075.1|KJ391074.1|KJ391073.1|KJ391072.1|KJ391071.1|KJ391070.1|KJ391069.1|KJ391068.1|KJ391067.1|KJ391066.1|KJ391065.1|KJ391064.1|KJ391063.1|KJ391062.1|KJ391061.1|KJ391060.1|KJ391059.1|KJ391058.1|KJ391057.1|KJ391056.1|KJ391055.1|KJ391054.1|KJ391053.1|KJ391052.1|KJ391051.1|KJ391050.1|KJ391049.1|KJ391048.1|KJ391047.1|KJ391046.1|KJ391045.1|KJ391044.1|KJ391043.1|KJ391042.1|KJ391041.1|KJ391040.1|KJ391039.1|KJ391038.1|KJ391037.1|KJ391036.1|KJ391035.1|KJ391034.1|KJ391033.1|KJ391032.1|KJ391031.1|KJ391030.1|KJ391029.1|KJ391028.1|KJ391027.1|KJ391026.1|KJ391025.1|KJ391024.1|KJ391023.1|KJ391022.1|KJ391021.1|KJ391020.1|KJ391019.1|KJ391018.1|KJ391017.1|KJ391016.1|KJ391014.1|KJ391013.1|KJ391012.1|KJ391011.1|KJ391010.1|KJ391009.1|KJ391008.1|KJ391007.1|KJ391006.1|KJ391005.1|KJ391004.1|KJ391003.1|KJ391002.1|KJ391001.1|KJ391000.1|KJ390999.1|KJ390998.1|KJ390997.1|KJ390996.1|KJ390995.1|KJ390994.1|KJ390993.1|KJ390992.1|KJ390991.1|KJ390990.1|KJ390989.1|KJ390988.1|KJ390987.1|KJ390986.1|KJ390985.1|KJ390984.1|KJ390983.1|KJ390982.1|KJ390981.1|KJ390980.1|KJ390979.1|KJ390978.1|KJ390977.1|KJ390976.1|KJ390975.1|KJ390974.1|KJ390973.1|KJ390972.1|KJ390971.1|KJ390970.1|KJ390969.1|KJ390968.1|KJ390967.1|KJ390966.1|KJ390965.1|KJ390963.1|KJ390962.1|KJ390961.1|KJ390960.1|KJ390959.1|KJ390958.1|KJ390957.1|KJ390956.1|KJ390955.1|KJ390954.1|KJ390953.1|KJ390952.1|KJ390951.1|KJ390950.1|KJ390949.1|KJ390948.1|KJ390947.1|KJ390946.1|KJ390945.1|KJ390944.1|KJ390943.1|KJ390942.1|KJ390941.1|KJ390940.1|KJ390939.1|KJ390938.1|KJ390937.1|KJ390936.1|KJ390935.1|KJ390934.1|KJ390933.1|KJ390932.1|KJ390931.1|KJ390930.1|KJ390929.1|KJ390928.1|KJ390927.1|KJ390926.1|KJ390925.1|KJ390924.1|KJ390923.1|KJ390922.1|KJ390921.1|KJ390920.1|KJ390919.1|KJ390918.1|KJ390917.1|KJ390916.1|KJ390915.1|KJ390914.1|KJ390913.1|KJ390912.1|KJ390911.1|KJ390910.1|KJ390909.1|KJ390908.1|KJ390907.1|KJ390906.1|KJ390905.1|KJ390904.1|KJ390903.1|KJ390902.1|KJ390901.1|KJ390900.1|KJ390899.1|KJ390898.1|KJ390897.1|KJ390896.1|KJ390895.1|KJ390894.1|KJ390893.1|KJ390892.1|KJ390891.1|KJ390890.1|KJ390889.1|KJ390888.1|KJ390887.1|KJ390886.1|KJ390885.1|KJ390884.1|KJ390883.1|KJ390882.1|KJ390881.1|KJ390880.1|KJ390879.1|KJ390878.1|KJ390877.1|KJ390876.1|KJ390875.1|KJ390874.1|KJ390873.1|KJ390872.1|KJ390871.1|KJ390870.1|KJ390869.1|KJ390868.1|KJ390867.1|KJ390866.1|KJ390865.1|KJ390864.1|KJ390863.1|KJ390862.1|KJ390861.1|KJ390860.1|KJ390859.1|KJ390858.1|KJ390857.1|KJ390856.1|KJ390855.1|KJ390854.1|KJ390853.1|KJ390852.1|KJ390851.1|KJ390850.1|KJ390849.1|KJ390848.1|KJ390847.1|KJ390846.1|KJ390845.1|KJ390844.1|KJ390843.1|KJ390842.1|KJ390841.1|KJ390840.1|KJ390839.1|KJ390838.1|KJ390837.1|KJ390836.1|KJ390835.1|KJ390834.1|KJ390833.1|KJ390832.1|KJ390831.1|KJ390830.1|KJ390829.1|KJ390828.1|KJ390827.1|KJ390826.1|KJ390825.1|KJ390824.1|KJ390823.1|KJ390822.1|KJ390821.1|KJ390820.1|KJ390819.1|KJ390818.1|KJ390817.1|KJ390816.1|KJ390815.1|KJ390814.1|KJ390813.1|KJ390812.1|KJ390811.1|KJ390810.1|KJ390809.1|KJ390808.1|KJ390807.1|KJ390806.1|KJ390805.1|KJ390804.1|KJ390803.1|KJ390802.1|KJ390801.1|KJ390800.1|KJ390799.1|KJ390798.1|KJ390797.1|KJ390796.1|KJ390795.1|KJ390794.1|KJ390793.1|KJ390792.1|KJ390791.1|KJ390790.1|KJ390789.1|KJ390788.1|KJ390787.1|KJ390786.1|KJ390785.1|KJ390784.1|KJ390783.1|KJ390782.1|KJ390781.1|KJ390780.1|KJ390779.1|KJ390778.1|KJ390777.1|KJ390776.1|KJ390775.1|KJ390774.1|KJ390773.1|KJ390772.1|KJ390771.1|KJ390770.1|KJ390769.1|KJ390768.1|KJ390767.1|KJ390766.1|KJ390765.1|KJ390764.1|KJ390763.1|KJ390762.1|KJ390761.1|KJ390760.1|KJ390759.1|KJ390758.1|KJ390757.1|KJ390756.1|KJ390755.1|KJ390754.1|KJ390753.1|KJ390752.1|KJ390751.1|KJ390750.1|KJ390749.1|KJ390748.1|KJ390747.1|KJ390746.1|KJ390745.1|KJ390744.1|KJ390743.1|KJ390742.1|KJ390741.1|KJ390740.1|KJ390739.1|KJ390738.1|KJ390737.1|KJ390736.1|KJ390735.1|KJ390734.1|KJ390733.1|KJ390732.1|KJ390731.1|KJ390730.1|KJ390729.1|KJ390728.1|KJ390727.1|KJ390726.1|KJ390725.1|KJ390724.1|KJ390723.1|KJ390722.1|KJ390721.1|KJ390720.1|KJ390719.1|KJ390718.1|KJ390717.1|KJ390716.1|KJ390715.1|KJ390714.1|KJ390713.1|KJ390712.1|KJ390711.1|KJ390710.1|KJ390709.1|KJ390708.1|KJ390707.1|KJ390706.1|KJ390705.1|KJ390704.1|KJ390703.1|KJ390702.1|KJ390701.1|KJ390700.1|KJ390699.1|KJ390698.1|KJ390697.1|KJ390696.1|KJ390695.1|KJ390694.1|KJ390693.1|KJ390692.1|KJ390691.1|KJ390690.1|KJ390689.1|KJ390688.1|KJ390687.1|KJ390686.1|KJ390685.1|KJ390684.1|KJ390683.1|KJ390682.1|KJ390681.1|KJ390680.1|KJ390679.1|KJ390678.1|KJ390677.1|KJ390676.1|KJ390675.1|KJ390674.1|KJ390673.1|KJ390672.1|KJ390671.1|KJ390670.1|KJ390669.1|KJ390668.1|KJ390667.1|KJ390666.1|KJ390665.1|KJ390664.1|KJ390663.1|KJ390662.1|KJ390661.1|KJ390660.1|KJ390659.1|KJ390658.1|KJ390657.1|KJ390656.1|KJ390655.1|KJ390654.1|KJ390653.1|KJ390652.1|KJ390651.1|KJ390650.1|KJ390649.1|KJ390648.1|KJ390647.1|KJ390646.1|KJ390645.1|KJ390644.1|KJ390643.1|KJ390642.1|KJ390641.1|KJ390640.1|KJ390639.1|KJ390638.1|KJ390637.1|KJ390636.1|KJ390635.1|KJ390634.1|KJ390633.1|KJ390632.1|KJ390631.1|KJ390630.1|KJ390629.1|KJ390628.1|KJ390627.1|KJ390626.1|KJ390625.1|KJ390624.1|KJ390623.1|KJ390622.1|KJ390621.1|KJ390620.1|KJ390619.1|KJ390618.1|KJ390617.1|KJ390616.1|KJ390615.1|KJ390614.1|KJ390613.1|KJ390612.1|KJ390611.1|KJ390610.1|KJ390609.1|KJ390608.1|KJ390607.1|KJ390606.1|KJ390605.1|KJ390604.1|KJ390603.1|KJ390602.1|KJ390601.1|KJ390600.1|KJ390599.1|KJ390598.1|KJ390597.1|KJ390596.1|KJ390595.1|KJ390594.1|KJ390593.1|KJ390592.1|KJ390591.1|KJ390590.1|KJ390589.1|KJ390588.1|KJ390587.1|KJ390586.1|KJ390585.1|KJ390584.1|KJ390583.1|KJ390582.1|KJ390581.1|KJ390580.1|KJ390579.1|KJ390578.1|KJ390577.1|KJ390576.1|KJ390575.1|KJ390574.1|KJ390573.1|KJ390572.1|KJ390571.1|KJ390570.1|KJ390569.1|KJ390568.1|KJ390567.1|KJ390566.1|KJ390565.1|KJ390564.1|KJ390563.1|KJ390562.1|KJ390561.1|KJ390560.1|KJ390559.1|KJ390558.1|KJ390557.1|KJ390556.1|KJ390555.1|KJ390554.1|KJ390553.1|KJ390552.1|KJ390551.1|KJ390550.1|KJ390549.1|KJ390548.1|KJ390547.1|KJ390546.1|KJ390545.1|KJ390544.1|KJ390543.1|KJ390542.1|KJ390541.1|KJ390540.1|KJ390539.1|KJ390538.1|KJ390537.1|KJ390536.1|KJ390535.1|KJ390534.1|KJ390533.1|KJ390532.1|KJ390531.1|KJ390530.1|KJ390529.1|KJ390528.1|KJ390527.1|KJ390526.1|KJ390525.1|KJ390524.1|KJ390523.1|KJ390522.1|KJ390521.1|KJ390520.1|KJ390519.1|KJ390518.1|KJ390517.1|KJ390516.1|KJ390515.1|KJ390514.1|KJ390513.1|KJ390512.1|KJ390511.1|KJ390510.1|KJ390509.1|KJ390508.1|KJ390507.1|KJ390506.1|KJ390505.1|KJ390504.1|KJ390503.1|KJ390502.1|KJ390501.1|KJ390500.1|KJ390499.1|KJ390498.1|KJ390497.1|KJ390496.1|KJ390495.1|KJ390494.1|KJ390493.1|KJ390492.1|KJ390491.1|KJ390490.1|KJ390489.1|KJ390488.1|KJ390487.1|KJ390486.1|KJ390485.1|KJ390484.1|KJ390483.1|KJ390482.1|KJ390481.1|KJ390480.1|KJ390479.1|KJ390478.1|KJ390477.1|KJ390476.1|KJ390475.1|KJ390474.1|KJ390473.1|KJ390472.1|KJ390471.1|KJ390470.1|KJ390469.1|KJ390468.1|KJ390467.1|KJ390466.1|KJ390465.1|KJ390464.1|KJ390463.1|KJ390462.1|KJ390460.1|KJ390459.1|KJ390458.1|KJ390457.1|KJ390456.1|KJ390455.1|KJ390454.1|KJ390453.1|KJ390452.1|KJ390451.1|KJ390450.1|KJ390449.1|KJ390448.1|KJ390447.1|KJ390446.1|KJ390445.1|KJ390443.1|KJ390442.1|KJ390441.1|KJ390440.1|KJ390439.1|KJ390438.1|KJ390437.1|KJ390436.1|KJ390435.1|KJ390434.1|KJ390433.1|KJ390432.1|KJ390431.1|KJ390430.1|KJ390429.1|KJ390428.1|KJ390427.1|KJ390426.1|KJ390425.1|KJ390424.1|KJ390423.1|KJ390422.1|KJ390421.1|KJ390420.1|KJ390419.1|KJ390418.1|KJ390417.1|KJ390416.1|KJ390415.1|KJ390414.1|KJ390413.1|KJ390412.1|KJ390411.1|KJ390410.1|KJ390409.1|KJ390408.1|KJ390407.1|KJ390406.1|KJ390405.1|KJ390404.1|KJ390403.1|KJ390402.1|KJ390401.1|KJ390400.1|KJ390399.1|KJ390398.1|KJ390397.1|KJ390396.1|KJ390395.1|KJ390394.1|KJ390393.1|KJ390392.1|KJ390391.1|KJ390390.1|KJ390389.1|KJ390388.1|KJ390387.1|KJ390386.1|KJ390385.1|KJ390384.1|KJ390383.1|KJ390382.1|KJ390381.1|KJ390380.1|KJ390379.1|KJ390378.1|KJ390377.1|KJ390376.1|KJ390375.1|KJ390374.1|KJ390373.1|KJ390372.1|KJ390371.1|KJ390370.1|KJ390369.1|KJ390368.1|KJ390367.1|KJ390366.1|KJ390365.1|KJ390364.1|KJ390363.1|KJ390362.1|KJ390361.1|KJ390360.1|KJ390359.1|KJ390358.1|KJ390357.1|KJ390356.1|KJ390355.1|KJ390354.1|KJ390353.1|KJ390352.1|KJ390351.1|KJ390350.1|KJ390349.1|KJ390348.1|KJ390347.1|KJ390346.1|KJ390345.1|KJ390344.1|KJ390343.1|KJ390342.1|KJ390341.1|KJ390340.1|KJ390339.1|KJ390338.1|KJ390337.1|KJ390336.1|KJ390335.1|KJ390334.1|KJ390333.1|KJ390332.1|KJ390331.1|KJ390330.1|KJ390329.1|KJ390328.1|KJ390327.1|KJ390326.1|KJ390325.1|KJ390324.1|KJ390323.1|KJ390322.1|KJ390321.1|KJ390320.1|KJ390319.1|KJ390318.1|KJ390317.1|KJ390316.1|KJ390315.1|KJ390314.1|KJ390313.1|KJ390312.1|KJ390311.1|KJ390310.1|KJ390309.1|KJ390308.1|KJ390307.1|KJ390306.1|KJ390305.1|KJ390304.1|KJ390303.1|KJ390302.1|KJ390301.1|KJ390300.1|KJ390299.1|KJ390298.1|KJ390297.1|KJ390296.1|KJ390295.1|KJ390294.1|KJ390293.1|KJ390292.1|KJ390291.1|KJ390290.1|KJ390289.1|KJ390288.1|KJ390287.1|KJ390286.1|KJ390285.1|KJ390284.1|KJ390283.1|KJ390282.1|KJ390281.1|KJ390280.1|KJ390279.1|KJ390278.1|KJ390277.1|KJ390276.1|KJ390275.1|KJ390274.1|KJ390273.1|KJ390272.1|KJ390271.1|KJ390270.1|KJ390269.1|KJ390268.1|KJ390267.1|KJ390266.1|KJ390265.1|KJ390264.1|KJ390263.1|KJ390262.1|KJ390261.1|KJ390260.1|KJ390259.1|KJ390258.1|KJ390257.1|KJ390256.1|KJ390255.1|KJ390254.1|KJ390253.1|KJ390252.1|KJ390251.1|KJ390250.1|KJ390249.1|KJ390248.1|KJ390247.1|KJ390246.1|KJ390245.1|KJ390244.1|KJ390243.1|KJ390242.1|KJ390241.1|KJ390240.1|KJ390239.1|KJ390238.1|KJ390237.1|KJ390236.1|KJ390235.1|KJ390234.1|KJ390233.1|KJ390232.1|KJ390231.1|KJ390230.1|KJ390229.1|KJ390228.1|KJ390227.1|KJ390226.1|KJ390225.1|KJ390224.1|KJ390223.1|KJ390222.1|KJ390221.1|KJ390220.1|KJ390219.1|KJ390218.1|KJ390217.1|KJ390216.1|KJ390215.1|KJ390214.1|KJ390213.1|KJ390212.1|KJ390211.1|KJ390210.1|KJ390209.1|KJ390208.1|KJ390207.1|KJ390206.1|KJ390205.1|KJ390204.1|KJ390203.1|KJ390202.1|KJ390201.1|KJ390200.1|KJ390199.1|KJ390198.1|KJ390197.1|KJ390196.1|KJ390195.1|KJ390194.1|KJ390193.1|KJ390192.1|KJ390191.1|KJ390190.1|KJ390189.1|KJ390188.1|KJ390187.1|KJ390186.1|KJ390185.1|KJ390184.1|KJ390183.1|KJ390182.1|KJ390181.1|KJ390180.1|KJ390179.1|KJ390178.1|KJ390177.1|KJ390176.1|KJ390175.1|KJ390174.1|KJ390173.1|KJ390172.1|KJ390171.1|KJ390170.1|KJ390169.1|KJ390168.1|KJ390167.1|KJ390166.1|KJ390165.1|KJ390164.1|KJ390163.1|KJ390162.1|KJ390161.1|KJ390160.1|KJ390159.1|KJ390158.1|KJ390157.1|KJ390156.1|KJ390155.1|KJ390154.1|KJ390153.1|KJ390152.1|KJ390151.1|KJ390150.1|KJ390149.1|KJ390148.1|KJ390147.1|KJ390146.1|KJ390145.1|KJ390144.1|KJ390143.1|KJ390142.1|KJ390141.1|KJ390140.1|KJ390139.1|KJ390138.1|KJ390136.1|KJ390135.1|KJ390134.1|KJ390133.1|KJ390132.1|KJ390131.1|KJ390130.1|KJ390129.1|KJ390128.1|KJ390127.1|KJ390126.1|KJ390125.1|KJ390124.1|KJ390122.1|KJ390121.1|KJ390120.1|KJ390119.1|KJ390118.1|KJ390117.1|KJ390116.1|KJ390115.1|KJ390114.1|KJ390113.1|KJ390112.1|KJ390111.1|KJ390110.1|KJ390109.1|KJ390108.1|KJ390107.1|KJ390106.1|KJ390105.1|KJ390104.1|KJ390103.1|KJ390102.1|KJ390101.1|KJ390100.1|KJ390099.1|KJ390098.1|KJ390097.1|KJ390096.1|KJ390095.1|KJ390094.1|KJ390093.1|KJ390092.1|KJ390091.1|KJ390090.1|KJ390089.1|KJ390088.1|KJ390087.1|KJ390086.1|KJ390085.1|KJ390084.1|KJ390083.1|KJ390082.1|KJ390081.1|KJ390080.1|KJ390079.1|KJ390078.1|KJ390077.1|KJ390076.1|KJ390075.1|KJ390074.1|KJ390073.1|KJ390072.1|KJ390071.1|KJ390070.1|KJ390069.1|KJ390068.1|KJ390067.1|KJ390066.1|KJ390065.1|KJ390064.1|KJ390063.1|KJ390062.1|KJ390061.1|KJ390060.1|KJ390059.1|KJ390058.1|KJ390057.1|KJ390056.1|KJ390055.1|KJ390054.1|KJ390053.1|KJ390052.1|KJ390051.1|KJ390050.1|KJ390049.1|KJ390048.1|KJ390047.1|KJ390046.1|KJ390045.1|KJ390044.1|KJ390043.1|KJ390042.1|KJ390041.1|KJ390040.1|KJ390039.1|KJ390038.1|KJ390037.1|KJ390036.1|KJ390035.1|KJ390034.1|KJ390033.1|KJ390032.1|KJ390031.1|KJ390030.1|KJ390029.1|KJ390028.1|KJ390027.1|KJ390026.1|KJ390025.1|KJ390024.1|KJ390023.1|KJ390022.1|KJ390021.1|KJ390020.1|KJ390019.1|KJ390018.1|KJ390017.1|KJ390016.1|KJ390015.1|KJ390014.1|KJ390013.1|KJ390012.1|KJ390011.1|KJ390010.1|KJ390009.1|KJ390008.1|KJ390007.1|KJ390006.1|KJ390005.1|KJ390004.1|KJ390003.1|KJ390002.1|KJ390001.1|KJ390000.1|KJ389999.1|KJ389998.1|KJ389997.1|KJ389996.1|KJ389995.1|KJ389994.1|KJ389993.1|KJ389992.1|KJ389991.1|KJ389990.1|KJ389989.1|KJ389988.1|KJ389987.1|KJ389986.1|KJ389985.1|KJ389984.1|KJ389983.1|KJ389982.1|KJ389981.1|KJ389980.1|KJ389979.1|KJ389978.1|KJ389977.1|KJ389976.1|KJ389975.1|KJ389974.1|KJ389973.1|KJ389972.1|KJ389971.1|KJ389970.1|KJ389969.1|KJ389968.1|KJ389967.1|KJ389966.1|KJ389965.1|KJ389964.1|KJ389963.1|KJ389962.1|KJ389961.1|KJ389960.1|KJ389959.1|KJ389958.1|KJ389957.1|KJ389956.1|KJ389955.1|KJ389954.1|KJ389953.1|KJ389952.1|KJ389951.1|KJ389950.1|KJ389949.1|KJ389948.1|KJ389947.1|KJ389946.1|KJ389945.1|KJ389944.1|KJ389943.1|KJ389942.1|KJ389941.1|KJ389940.1|KJ389939.1|KJ389938.1|KJ389936.1|KJ389935.1|KJ389934.1|KJ389933.1|KJ389932.1|KJ389931.1|KJ389930.1|KJ389929.1|KJ389928.1|KJ389927.1|KJ389926.1|KJ389925.1|KJ389924.1|KJ389923.1|KJ389922.1|KJ389921.1|KJ389920.1|KJ389919.1|KJ389918.1|KJ389917.1|KJ389916.1|KJ389915.1|KJ389914.1|KJ389913.1|KJ389912.1|KJ389911.1|KJ389910.1|KJ389909.1|KJ389908.1|KJ389907.1|KJ389906.1|KJ389905.1|KJ389904.1|KJ389903.1|KJ389902.1|KJ389901.1|KJ389900.1|KJ389899.1|KJ389898.1|KJ389897.1|KJ389896.1|KJ389895.1|KJ389894.1|KJ389893.1|KJ389892.1|KJ389891.1|KJ389890.1|KJ389889.1|KJ389888.1|KJ389887.1|KJ389886.1|KJ389885.1|KJ389884.1|KJ389883.1|KJ389882.1|KJ389881.1|KJ389880.1|KJ389879.1|KJ389878.1|KJ389877.1|KJ389876.1|KJ389875.1|KJ389874.1|KJ389873.1|KJ389872.1|KJ389871.1|KJ389870.1|KJ389869.1|KJ389868.1|KJ389867.1|KJ389866.1|KJ389865.1|KJ389864.1|KJ389863.1|KJ389862.1|KJ389861.1|KJ389860.1|KJ389859.1|KJ389858.1|KJ389857.1|KJ389856.1|KJ389855.1|KJ389854.1|KJ389853.1|KJ389852.1|KJ389851.1|KJ389850.1|KJ389849.1|KJ389848.1|KJ389847.1|KJ389846.1|KJ389845.1|KJ389844.1|KJ389843.1|KJ389842.1|KJ389841.1|KJ389840.1|KJ389839.1|KJ389838.1|KJ389837.1|KJ389835.1|KJ389834.1|KJ389833.1|KJ389832.1|KJ389831.1|KJ389830.1|KJ389829.1|KJ389828.1|KJ389827.1|KJ389826.1|KJ389825.1|KJ389824.1|KJ389823.1|KJ389822.1|KJ389821.1|KJ389820.1|KJ389819.1|KJ389818.1|KJ389817.1|KJ389816.1|KJ389815.1|KJ389814.1|KJ389813.1|KJ389812.1|KJ389811.1|KJ389810.1|KJ389809.1|KJ389808.1|KJ389807.1|KJ389806.1|KJ389805.1|KJ389804.1|KJ389803.1|KJ389802.1|KJ389801.1|KJ389800.1|KJ389799.1|KJ389798.1|KJ389797.1|KJ389796.1|KJ389795.1|KJ389794.1|KJ389793.1|KJ389792.1|KJ389791.1|KJ389790.1|KJ389789.1|KJ389788.1|KJ389787.1|KJ389786.1|KJ389785.1|KJ389784.1|KJ389783.1|KJ389782.1|KJ389781.1|KJ389780.1|KJ389779.1|KJ389778.1|KJ389777.1|KJ389776.1|KJ389775.1|KJ389774.1|KJ389773.1|KJ389772.1|KJ389771.1|KJ389770.1|KJ389769.1|KJ389768.1|KJ389767.1|KJ389766.1|KJ389765.1|KJ389764.1|KJ389763.1|KJ389762.1|KJ389761.1|KJ389760.1|KJ389759.1|KJ389758.1|KJ389757.1|KJ389756.1|KJ389755.1|KJ389754.1|KJ389753.1|KJ389752.1|KJ389751.1|KJ389750.1|KJ389749.1|KJ389748.1|KJ389747.1|KJ389746.1|KJ389745.1|KJ389744.1|KJ389743.1|KJ389742.1|KJ389741.1|KJ389740.1|KJ389739.1|KJ389738.1|KJ389737.1|KJ389736.1|KJ389735.1|KJ389734.1|KJ389733.1|KJ389732.1|KJ389731.1|KJ389730.1|KJ389729.1|KJ389728.1|KJ389727.1|KJ389726.1|KJ389725.1|KJ389724.1|KJ389723.1|KJ389722.1|KJ389721.1|KJ389719.1|KJ389718.1|KJ389717.1|KJ389716.1|KJ389715.1|KJ389714.1|KJ389713.1|KJ389711.1|KJ389710.1|KJ389709.1|KJ389708.1|KJ389707.1|KJ389706.1|KJ389705.1|KJ389704.1|KJ389703.1|KJ389702.1|KJ389701.1|KJ389700.1|KJ389699.1|KJ389698.1|KJ389697.1|KJ389696.1|KJ389695.1|KJ389694.1|KJ389693.1|KJ389692.1|KJ389691.1|KJ389690.1|KJ389689.1|KJ389688.1|KJ389687.1|KJ389686.1|KJ389685.1|KJ389684.1|KJ389683.1|KJ389682.1|KJ389681.1|KJ389680.1|KJ389679.1|KJ389678.1|KJ389677.1|KJ389676.1|KJ389675.1|KJ389674.1|KJ389673.1|KJ389672.1|KJ389671.1|KJ389670.1|KJ389669.1|KJ389668.1|KJ389667.1|KJ389666.1|KJ389665.1|KJ389664.1|KJ389663.1|KJ389662.1|KJ389661.1|KJ389660.1|KJ389659.1|KJ389658.1|KJ389657.1|KJ389656.1|KJ389655.1|KJ389654.1|KJ389653.1|KJ389652.1|KJ389651.1|KJ389650.1|KJ389649.1|KJ389648.1|KJ389647.1|KJ389646.1|KJ389645.1|KJ389644.1|KJ389643.1|KJ389642.1|KJ389641.1|KJ389640.1|KJ389639.1|KJ389638.1|KJ389637.1|KJ389636.1|KJ389635.1|KJ389634.1|KJ389633.1|KJ389632.1|KJ389631.1|KJ389630.1|KJ389629.1|KJ389628.1|KJ389627.1|KJ389626.1|KJ389625.1|KJ389624.1|KJ389623.1|KJ389622.1|KJ389621.1|KJ389620.1|KJ389619.1|KJ389618.1|KJ389617.1|KJ389616.1|KJ389615.1|KJ389614.1|KJ389613.1|KJ389612.1|KJ389611.1|KJ389610.1|KJ389609.1|KJ389608.1|KJ389607.1|KJ389606.1|KJ389605.1|KJ389604.1|KJ389603.1|KJ389602.1|KJ389601.1|KJ389600.1|KJ389599.1|KJ389598.1|KJ389597.1|KJ389596.1|KJ389595.1|KJ389594.1|KJ389593.1|KJ389592.1|KJ389591.1|KJ389590.1|KJ389589.1|KJ389588.1|KJ389587.1|KJ389586.1|KJ389585.1|KJ389584.1|KJ389583.1|KJ389582.1|KJ389581.1|KJ389580.1|KJ389579.1|KJ389578.1|KJ389577.1|KJ389576.1|KJ389575.1|KJ389574.1|KJ389573.1|KJ389572.1|KJ389571.1|KJ389570.1|KJ389569.1|KJ389568.1|KJ389567.1|KJ389566.1|KJ389565.1|KJ389564.1|KJ389563.1|KJ389562.1|KJ389561.1|KJ389560.1|KJ389559.1|KJ389558.1|KJ389557.1|KJ389556.1|KJ389555.1|KJ389554.1|KJ389553.1|KJ389552.1|KJ389551.1|KJ389550.1|KJ389549.1|KJ389548.1|KJ389547.1|KJ389546.1|KJ389545.1|KJ389544.1|KJ389543.1|KJ389542.1|KJ389541.1|KJ389540.1|KJ389539.1|KJ389538.1|KJ389537.1|KJ389536.1|KJ389535.1|KJ389534.1|KJ389533.1|KJ389532.1|KJ389531.1|KJ389530.1|KJ389529.1|KJ389528.1|KJ389527.1|KJ389526.1|KJ389525.1|KJ389524.1|KJ389523.1|KJ389522.1|KJ389521.1|KJ389520.1|KJ389519.1|KJ389518.1|KJ389517.1|KJ389516.1|KJ389515.1|KJ389514.1|KJ389513.1|KJ389512.1|KJ389511.1|KJ389510.1|KJ389509.1|KJ389508.1|KJ389507.1|KJ389506.1|KJ389505.1|KJ389504.1|KJ389503.1|KJ389502.1|KJ389501.1|KJ389500.1|KJ389499.1|KJ389498.1|KJ389497.1|KJ389496.1|KJ389495.1|KJ389494.1|KJ389493.1|KJ389492.1|KJ389491.1|KJ389490.1|KJ389489.1|KJ389488.1|KJ389487.1|KJ389486.1|KJ389485.1|KJ389484.1|KJ389483.1|KJ389482.1|KJ389481.1|KJ389480.1|KJ389479.1|KJ389478.1|KJ389477.1|KJ389476.1|KJ389475.1|KJ389474.1|KJ389473.1|KJ389472.1|KJ389471.1|KJ389470.1|KJ389469.1|KJ389468.1|KJ389467.1|KJ389466.1|KJ389465.1|KJ389464.1|KJ389463.1|KJ389462.1|KJ389461.1|KJ389460.1|KJ389459.1|KJ389458.1|KJ389457.1|KJ389456.1|KJ389455.1|KJ389454.1|KJ389453.1|KJ389452.1|KJ389451.1|KJ389450.1|KJ389449.1|KJ389448.1|KJ389447.1|KJ389446.1|KJ389445.1|KJ389444.1|KJ389443.1|KJ389442.1|KJ389441.1|KJ389440.1|KJ389439.1|KJ389438.1|KJ389437.1|KJ389436.1|KJ389435.1|KJ389434.1|KJ389433.1|KJ389432.1|KJ389431.1|KJ389430.1|KJ389429.1|KJ389428.1|KJ389427.1|KJ389426.1|KJ389425.1|KJ389424.1|KJ389423.1|KJ389422.1|KJ389421.1|KJ389420.1|KJ389419.1|KJ389418.1|KJ389417.1|KJ389416.1|KJ389415.1|KJ389414.1|KJ389413.1|KJ389412.1|KJ389411.1|KJ389410.1|KJ389409.1|KJ389408.1|KJ389407.1|KJ389406.1|KJ389405.1|KJ389404.1|KJ389403.1|KJ389402.1|KJ389401.1|KJ389400.1|KJ389399.1|KJ389398.1|KJ389397.1|KJ389396.1|KJ389395.1|KJ389394.1|KJ389393.1|KJ389392.1|KJ389391.1|KJ389390.1|KJ389389.1|KJ389388.1|KJ389387.1|KJ389386.1|KJ389385.1|KJ389384.1|KJ389383.1|KJ389382.1|KJ389381.1|KJ389380.1|KJ389379.1|KJ389378.1|KJ389377.1|KJ389376.1|KJ389375.1|KJ389374.1|KJ389373.1|KJ389372.1|KJ389371.1|KJ389370.1|KJ389369.1|KJ389368.1|KJ389367.1|KJ389366.1|KJ389365.1|KJ389364.1|KJ389362.1|KJ389361.1|KJ389360.1|KJ389359.1|KJ389358.1|KJ389357.1|KJ389356.1|KJ389355.1|KJ389354.1|KJ389353.1|KJ389352.1|KJ389351.1|KJ389350.1|KJ389349.1|KJ389348.1|KJ389347.1|KJ389346.1|KJ389345.1|KJ389344.1|KJ389343.1|KJ389342.1|KJ389341.1|KJ389340.1|KJ389339.1|KJ389338.1|KJ389337.1|KJ389336.1|KJ389335.1|KJ389334.1|KJ389333.1|KJ389332.1|KJ389331.1|KJ389330.1|KJ389329.1|KJ389328.1|KJ389327.1|KJ389326.1|KJ389325.1|KJ389324.1|KJ389323.1|KJ389322.1|KJ389321.1|KJ389320.1|KJ389319.1|KJ389318.1|KJ389317.1|KJ389316.1|KJ389315.1|KJ389314.1|KJ389313.1|KJ389312.1|KJ389311.1|KJ389310.1|KJ389309.1|KJ389308.1|KJ389307.1|KJ389306.1|KJ389305.1|KJ389304.1|KJ389303.1|KJ389302.1|KJ389301.1|KJ389300.1|KJ389299.1|KJ389298.1|KJ389297.1|KJ389296.1|KJ389295.1|KJ389294.1|KJ389293.1|KJ389292.1|KJ389291.1|KJ389290.1|KJ389289.1|KJ389288.1|KJ389287.1|KJ389286.1|KJ389285.1|KJ389284.1|KJ389283.1|KJ389282.1|KJ389281.1|KJ389280.1|KJ389279.1|KJ389278.1|KJ389277.1|KJ389276.1|KJ389275.1|KJ389274.1|KJ389273.1|KJ389272.1|KJ389271.1|KJ389270.1|KJ389269.1|KJ389268.1|KJ389267.1|KJ389266.1|KJ389265.1|KJ389264.1|KJ389263.1|KJ389262.1|KJ389261.1|KJ389260.1|KJ389259.1|KJ389258.1|KJ389257.1|KJ389256.1|KJ389255.1|KJ389253.1|KJ389252.1|KJ389251.1|KJ389250.1|KJ389249.1|KJ389248.1|KJ389247.1|KJ389246.1|KJ389245.1|KJ389244.1|KJ389243.1|KJ389242.1|KJ389241.1|KJ389240.1|KJ389239.1|KJ389238.1|KJ389237.1|KJ389236.1|KJ389235.1|KJ389234.1|KJ389233.1|KJ389232.1|KJ389231.1|KJ389230.1|KJ389229.1|KJ389228.1|KJ389227.1|KJ389226.1|KJ389225.1|KJ389224.1|KJ389223.1|KJ389222.1|KJ389221.1|KJ389220.1|KJ389219.1|KJ389218.1|KJ389217.1|KJ389216.1|KJ389215.1|KJ389214.1|KJ389213.1|KJ389212.1|KJ389211.1|KJ389210.1|KJ389209.1|KJ389208.1|KJ389207.1|KJ389206.1|KJ389205.1|KJ389204.1|KJ389203.1|KJ389202.1|KJ389201.1|KJ389200.1|KJ389199.1|KJ389198.1|KJ389197.1|KJ389196.1|KJ389195.1|KJ389194.1|KJ389193.1|KJ389192.1|KJ389191.1|KJ389190.1|KJ389189.1|KJ389188.1|KJ389187.1|KJ389186.1|KJ389185.1|KJ389184.1|KJ389183.1|KJ389182.1|KJ389181.1|KJ389180.1|KJ389179.1|KJ389177.1|KJ389176.1|KJ389175.1|KJ389174.1|KJ389173.1|KJ389172.1|KJ389171.1|KJ389170.1|KJ389169.1|KJ389168.1|KJ389167.1|KJ389166.1|KJ389165.1|KJ389164.1|KJ389163.1|KJ389162.1|KJ389161.1|KJ389160.1|KJ389159.1|KJ389158.1|KJ389157.1|KJ389156.1|KJ389155.1|KJ389154.1|KJ389153.1|KJ389152.1|KJ389151.1|KJ389150.1|KJ389149.1|KJ389148.1|KJ389147.1|KJ389146.1|KJ389145.1|KJ389144.1|KJ389143.1|KJ389142.1|KJ389141.1|KJ389140.1|KJ389139.1|KJ389138.1|KJ389137.1|KJ389136.1|KJ389135.1|KJ389134.1|KJ389133.1|KJ389132.1|KJ389131.1|KJ389130.1|KJ389129.1|KJ389128.1|KJ389127.1|KJ389126.1|KJ389125.1|KJ389124.1|KJ389123.1|KJ389122.1|KJ389121.1|KJ389120.1|KJ389118.1|KJ389117.1|KJ389116.1|KJ389115.1|KJ389114.1|KJ389113.1|KJ389112.1|KJ389111.1|KJ389110.1|KJ389109.1|KJ389108.1|KJ389107.1|KJ389106.1|KJ389105.1|KJ389104.1|KJ389103.1|KJ389102.1|KJ389101.1|KJ389100.1|KJ389099.1|KJ389098.1|KJ389097.1|KJ389096.1|KJ389095.1|KJ389094.1|KJ389093.1|KJ389092.1|KJ389091.1|KJ389090.1|KJ389089.1|KJ389088.1|KJ389087.1|KJ389086.1|KJ389085.1|KJ389084.1|KJ389083.1|KJ389082.1|KJ389081.1|KJ389080.1|KJ389079.1|KJ389078.1|KJ389077.1|KJ389076.1|KJ389075.1|KJ389074.1|KJ389073.1|KJ389072.1|KJ389071.1|KJ389070.1|KJ389069.1|KJ389068.1|KJ389067.1|KJ389066.1|KJ389065.1|KJ389064.1|KJ389063.1|KJ389062.1|KJ389061.1|KJ389060.1|KJ389059.1|KJ389058.1|KJ389057.1|KJ389056.1|KJ389055.1|KJ389054.1|KJ389053.1|KJ389052.1|KJ389051.1|KJ389050.1|KJ389049.1|KJ389048.1|KJ389047.1|KJ389046.1|KJ389045.1|KJ389044.1|KJ389043.1|KJ389042.1|KJ389041.1|KJ389040.1|KJ389039.1|KJ389038.1|KJ389037.1|KJ389036.1|KJ389035.1|KJ389034.1|KJ389033.1|KJ389032.1|KJ389031.1|KJ389030.1|KJ389029.1|KJ389028.1|KJ389027.1|KJ389026.1|KJ389025.1|KJ389024.1|KJ389023.1|KJ389022.1|KJ389021.1|KJ389020.1|KJ389019.1|KJ389018.1|KJ389017.1|KJ389016.1|KJ389015.1|KJ389014.1|KJ389013.1|KJ389012.1|KJ389011.1|KJ389010.1|KJ389009.1|KJ389008.1|KJ389007.1|KJ389006.1|KJ389005.1|KJ389004.1|KJ389003.1|KJ389002.1|KJ389001.1|KJ389000.1|KJ388999.1|KJ388998.1|KJ388997.1|KJ388996.1|KJ388995.1|KJ388994.1|KJ388993.1|KJ388992.1|KJ388991.1|KJ388990.1|KJ388989.1|KJ388988.1|KJ388987.1|KJ388986.1|KJ388985.1|KJ388984.1|KJ388983.1|KJ388982.1|KJ388981.1|KJ388980.1|KJ388979.1|KJ388978.1|KJ388977.1|KJ388976.1|KJ388975.1|KJ388974.1|KJ388973.1|KJ388972.1|KJ388971.1|KJ388970.1|KJ388969.1|KJ388968.1|KJ388967.1|KJ388966.1|KJ388965.1|KJ388964.1|KJ388963.1|KJ388962.1|KJ388961.1|KJ388960.1|KJ388959.1|KJ388958.1|KJ388957.1|KJ388956.1|KJ388955.1|KJ388954.1|KJ388953.1|KJ388952.1|KJ388951.1|KJ388950.1|KJ388949.1|KJ388948.1|KJ388947.1|KJ388946.1|KJ388945.1|KJ388944.1|KJ388943.1|KJ388942.1|KJ388941.1|KJ388940.1|KJ388939.1|KJ388938.1|KJ388937.1|KJ388936.1|KJ388935.1|KJ388934.1|KJ388933.1|KJ388932.1|KJ388931.1|KJ388930.1|KJ388928.1|KJ388927.1|KJ388926.1|KJ388925.1|KJ388924.1|KJ388923.1|KJ388922.1|KJ388921.1|KJ388920.1|KJ388919.1|KJ388918.1|KJ388917.1|KJ388916.1|KJ388915.1|KJ388914.1|KJ388913.1|KJ388912.1|KJ388911.1|KJ388910.1|KJ388909.1|KJ388908.1|KJ388907.1|KJ388906.1|KJ388905.1|KJ388904.1|KJ388903.1|KJ388902.1|KJ388901.1|KJ388900.1|KJ388899.1|KJ388898.1|KJ388897.1|KJ388896.1|KJ388895.1|KJ388894.1|KJ388893.1|KJ388892.1|KJ388891.1|KJ388890.1|KJ388889.1|KJ388888.1|KJ388887.1|KJ388886.1|KJ388885.1|KJ388884.1|KJ388883.1|KJ388882.1|KJ388881.1|KJ388880.1|KJ388879.1|KJ388878.1|KJ388877.1|KJ388876.1|KJ388875.1|KJ388874.1|KJ388873.1|KJ388872.1|KJ388871.1|KJ388870.1|KJ388869.1|KJ388868.1|KJ388867.1|KJ388866.1|KJ388865.1|KJ388864.1|KJ388863.1|KJ388862.1|KJ388861.1|KJ388860.1|KJ388859.1|KJ388858.1|KJ388857.1|KJ388856.1|KJ388855.1|KJ388854.1|KJ388853.1|KJ388852.1|KJ388851.1|KJ388850.1|KJ388849.1|KJ388848.1|KJ388847.1|KJ388846.1|KJ388845.1|KJ388844.1|KJ388843.1|KJ388842.1|KJ388841.1|KJ388840.1|KJ388839.1|KJ388838.1|KJ388837.1|KJ388836.1|KJ388835.1|KJ388834.1|KJ388833.1|KJ388832.1|KJ388831.1|KJ388830.1|KJ388829.1|KJ388828.1|KJ388827.1|KJ388826.1|KJ388825.1|KJ388824.1|KJ388823.1|KJ388822.1|KJ388821.1|KJ388820.1|KJ388819.1|KJ388818.1|KJ388817.1|KJ388816.1|KJ388815.1|KJ388814.1|KJ388813.1|KJ388812.1|KJ388811.1|KJ388810.1|KJ388809.1|KJ388808.1|KJ388807.1|KJ388806.1|KJ388805.1|KJ388804.1|KJ388803.1|KJ388802.1|KJ388801.1|KJ388800.1|KJ388799.1|KJ388798.1|KJ388797.1|KJ388796.1|KJ388795.1|KJ388794.1|KJ388793.1|KJ388792.1|KJ388791.1|KJ388790.1|KJ388789.1|KJ388788.1|KJ388787.1|KJ388786.1|KJ388785.1|KJ388784.1|KJ388783.1|KJ388782.1|KJ388781.1|KJ388780.1|KJ388779.1|KJ388778.1|KJ388777.1|KJ388776.1|KJ388775.1|KJ388774.1|KJ388773.1|KJ388772.1|KJ388771.1|KJ388770.1|KJ388769.1|KJ388768.1|KJ388767.1|KJ388766.1|KJ388765.1|KJ388764.1|KJ388763.1|KJ388762.1|KJ388761.1|KJ388760.1|KJ388759.1|KJ388758.1|KJ388757.1|KJ388756.1|KJ388755.1|KJ388754.1|KJ388753.1|KJ388752.1|KJ388751.1|KJ388750.1|KJ388749.1|KJ388748.1|KJ388747.1|KJ388746.1|KJ388745.1|KJ388744.1|KJ388743.1|KJ388742.1|KJ388741.1|KJ388740.1|KJ388739.1|KJ388738.1|KJ388737.1|KJ388736.1|KJ388735.1|KJ388734.1|KJ388733.1|KJ388732.1|KJ388731.1|KJ388730.1|KJ388729.1|KJ388728.1|KJ388727.1|KJ388726.1|KJ388725.1|KJ388724.1|KJ388723.1|KJ388722.1|KJ388721.1|KJ388720.1|KJ388719.1|KJ388718.1|KJ388717.1|KJ388716.1|KJ388715.1|KJ388714.1|KJ388713.1|KJ388712.1|KJ388711.1|KJ388710.1|KJ388709.1|KJ388708.1|KJ388707.1|KJ388706.1|KJ388705.1|KJ388704.1|KJ388703.1|KJ388702.1|KJ388701.1|KJ388700.1|KJ388699.1|KJ388698.1|KJ388697.1|KJ388696.1|KJ388695.1|KJ388694.1|KJ388693.1|KJ388692.1|KJ388691.1|KJ388690.1|KJ388689.1|KJ388688.1|KJ388687.1|KJ388686.1|KJ388685.1|KJ388684.1|KJ388683.1|KJ388682.1|KJ388681.1|KJ388680.1|KJ388679.1|KJ388678.1|KJ388677.1|KJ388676.1|KJ388675.1|KJ388674.1|KJ388673.1|KJ388672.1|KJ388671.1|KJ388670.1|KJ388669.1|KJ388668.1|KJ388667.1|KJ388666.1|KJ388665.1|KJ388664.1|KJ388663.1|KJ388662.1|KJ388661.1|KJ388660.1|KJ388659.1|KJ388658.1|KJ388657.1|KJ388656.1|KJ388655.1|KJ388654.1|KJ388653.1|KJ388652.1|KJ388651.1|KJ388650.1|KJ388649.1|KJ388648.1|KJ388647.1|KJ388646.1|KJ388645.1|KJ388644.1|KJ388643.1|KJ388642.1|KJ388641.1|KJ388640.1|KJ388639.1|KJ388638.1|KJ388637.1|KJ388636.1|KJ388635.1|KJ388634.1|KJ388633.1|KJ388632.1|KJ388631.1|KJ388630.1|KJ388629.1|KJ388628.1|KJ388627.1|KJ388626.1|KJ388625.1|KJ388624.1|KJ388623.1|KJ388622.1|KJ388621.1|KJ388620.1|KJ388619.1|KJ388618.1|KJ388617.1|KJ388616.1|KJ388615.1|KJ388614.1|KJ388613.1|KJ388612.1|KJ388611.1|KJ388610.1|KJ388609.1|KJ388608.1|KJ388607.1|KJ388606.1|KJ388605.1|KJ388604.1|KJ388603.1|KJ388602.1|KJ388601.1|KJ388600.1|KJ388599.1|KJ388598.1|KJ388597.1|KJ388596.1|KJ388595.1|KJ388594.1|KJ388593.1|KJ388592.1|KJ388591.1|KJ388590.1|KJ388589.1|KJ388588.1|KJ388587.1|KJ388586.1|KJ388585.1|KJ388584.1|KJ388583.1|KJ388582.1|KJ388581.1|KJ388580.1|KJ388579.1|KJ388578.1|KJ388577.1|KJ388576.1|KJ388575.1|KJ388574.1|KJ388573.1|KJ388572.1|KJ388571.1|KJ388570.1|KJ388569.1|KJ388568.1|KJ388567.1|KJ388566.1|KJ388565.1|KJ388564.1|KJ388563.1|KJ388562.1|KJ388561.1|KJ388560.1|KJ388559.1|KJ388558.1|KJ388557.1|KJ388556.1|KJ388555.1|KJ388554.1|KJ388553.1|KJ388552.1|KJ388551.1|KJ388550.1|KJ388549.1|KJ388548.1|KJ388547.1|KJ388546.1|KJ388545.1|KJ388544.1|KJ388543.1|KJ388542.1|KJ388541.1|KJ388540.1|KJ388539.1|KJ388538.1|KJ388537.1|KJ388536.1|KJ388535.1|KJ388534.1|KJ388533.1|KJ388532.1|KJ388531.1|KJ388530.1|KJ388529.1|KJ388528.1|KJ388527.1|KJ388526.1|KJ388525.1|KJ388524.1|KJ388523.1|KJ388522.1|KJ388521.1|KJ388520.1|KJ388519.1|KJ388518.1|KJ388517.1|KJ388516.1|KJ388515.1|KJ388514.1|KJ388513.1|KJ388512.1|KJ388511.1|KJ388510.1|KJ388509.1|KJ388508.1|KJ388507.1|KJ388506.1|KJ388505.1|KJ388504.1|KJ388503.1|KJ388502.1|KJ388501.1|KJ388500.1|KJ388499.1|KJ388498.1|KJ388497.1|KJ388496.1|KJ388495.1|KJ388494.1|KJ388493.1|KJ388492.1|KJ388491.1|KJ388490.1|KJ388489.1|KJ388488.1|KJ388487.1|KJ388486.1|KJ388485.1|KJ388484.1|KJ388483.1|KJ388482.1|KJ388481.1|KJ388480.1|KJ388479.1|KJ388478.1|KJ388477.1|KJ388476.1|KJ388475.1|KJ388474.1|KJ388473.1|KJ388472.1|KJ388471.1|KJ388470.1|KJ388469.1|KJ388468.1|KJ388467.1|KJ388466.1|KJ388465.1|KJ388464.1|KJ388463.1|KJ388462.1|KJ388461.1|KJ388460.1|KJ388459.1|KJ388458.1|KJ388457.1|KJ388456.1|KJ388455.1|KJ388454.1|KJ388453.1|KJ388452.1|KJ388451.1|KJ388450.1|KJ388449.1|KJ388448.1|KJ388447.1|KJ388446.1|KJ388445.1|KJ388444.1|KJ388443.1|KJ388442.1|KJ388441.1|KJ388440.1|KJ388439.1|KJ388438.1|KJ388437.1|KJ388436.1|KJ388435.1|KJ388434.1|KJ388433.1|KJ388432.1|KJ388431.1|KJ388430.1|KJ388429.1|KJ388428.1|KJ388427.1|KJ388426.1|KJ388425.1|KJ388424.1|KJ388423.1|KJ388422.1|KJ388421.1|KJ388420.1|KJ388419.1|KJ388418.1|KJ388417.1|KJ388416.1|KJ388415.1|KJ388414.1|KJ388413.1|KJ388412.1|KJ388411.1|KJ388410.1|KJ388409.1|KJ388408.1|KJ388407.1|KJ388406.1|KJ388405.1|KJ388404.1|KJ388403.1|KJ388402.1|KJ388401.1|KJ388400.1|KJ388399.1|KJ388398.1|KJ388397.1|KJ388396.1|KJ388395.1|KJ388394.1|KJ388393.1|KJ388392.1|KJ388391.1|KJ388390.1|KJ388389.1|KJ388388.1|KJ388387.1|KJ388386.1|KJ388385.1|KJ388384.1|KJ388383.1|KJ388382.1|KJ388381.1|KJ388380.1|KJ388379.1|KJ388378.1|KJ388377.1|KJ388376.1|KJ388375.1|KJ388374.1|KJ388373.1|KJ388372.1|KJ388371.1|KJ388370.1|KJ388369.1|KJ388368.1|KJ388367.1|KJ388366.1|KJ388365.1|KJ388364.1|KJ388363.1|KJ388362.1|KJ388361.1|KJ388360.1|KJ388359.1|KJ388358.1|KJ388357.1|KJ388356.1|KJ388355.1|KJ388354.1|KJ388353.1|KJ388352.1|KJ388351.1|KJ388350.1|KJ388349.1|KJ388348.1|KJ388347.1|KJ388346.1|KJ388345.1|KJ388344.1|KJ388343.1|KJ388342.1|KJ388341.1|KJ388340.1|KJ388339.1|KJ388338.1|KJ388337.1|KJ388336.1|KJ388335.1|KJ388334.1|KJ388333.1|KJ388332.1|KJ388331.1|KJ388330.1|KJ388329.1|KJ388328.1|KJ388327.1|KJ388326.1|KJ388325.1|KJ388324.1|KJ388323.1|KJ388322.1|KJ388321.1|KJ388320.1|KJ388319.1|KJ388318.1|KJ388317.1|KJ388316.1|KJ388315.1|KJ388314.1|KJ388313.1|KJ388312.1|KJ388311.1|KJ388310.1|KJ388309.1|KJ388308.1|KJ388307.1|KJ388306.1|KJ388305.1|KJ388304.1|KJ388303.1|KJ388302.1|KJ388301.1|KJ388300.1|KJ388299.1|KJ388298.1|KJ388297.1|KJ388296.1|KJ388295.1|KJ388294.1|KJ388293.1|KJ388292.1|KJ388291.1|KJ388290.1|KJ388289.1|KJ388288.1|KJ388287.1|KJ388286.1|KJ388285.1|KJ388284.1|KJ388283.1|KJ388282.1|KJ388281.1|KJ388280.1|KJ388279.1|KJ388278.1|KJ388277.1|KJ388276.1|KJ388275.1|KJ388274.1|KJ388273.1|KJ388272.1|KJ388271.1|KJ388270.1|KJ388269.1|KJ388268.1|KJ388267.1|KJ388266.1|KJ388265.1|KJ388264.1|KJ388263.1|KJ388262.1|KJ388261.1|KJ388260.1|KJ388259.1|KJ388258.1|KJ388257.1|KJ388256.1|KJ388255.1|KJ388254.1|KJ388253.1|KJ388252.1|KJ388251.1|KJ388250.1|KJ388249.1|KJ388248.1|KJ388247.1|KJ388246.1|KJ388245.1|KJ388244.1|KJ388243.1|KJ388242.1|KJ388241.1|KJ388240.1|KJ388239.1|KJ388238.1|KJ388237.1|KJ388236.1|KJ388235.1|KJ388234.1|KJ388233.1|KJ388232.1|KJ388231.1|KJ388230.1|KJ388229.1|KJ388228.1|KJ388227.1|KJ388226.1|KJ388225.1|KJ388224.1|KJ388223.1|KJ388221.1|KJ388220.1|KJ388219.1|KJ388218.1|KJ388217.1|KJ388216.1|KJ388215.1|KJ388214.1|KJ388213.1|KJ388212.1|KJ388211.1|KJ388210.1|KJ388209.1|KJ388208.1|KJ388207.1|KJ388206.1|KJ388205.1|KJ388204.1|KJ388203.1|KJ388202.1|KJ388201.1|KJ388200.1|KJ388199.1|KJ388198.1|KJ388197.1|KJ388196.1|KJ388195.1|KJ388194.1|KJ388193.1|KJ388192.1|KJ388191.1|KJ388190.1|KJ388189.1|KJ388188.1|KJ388187.1|KJ388186.1|KJ388185.1|KJ388184.1|KJ388183.1|KJ388182.1|KJ388181.1|KJ388180.1|KJ388179.1|KJ388178.1|KJ388177.1|KJ388176.1|KJ388175.1|KJ388174.1|KJ388173.1|KJ388172.1|KJ388171.1|KJ388170.1|KJ388169.1|KJ388168.1|KJ388167.1|KJ388166.1|KJ388165.1|KJ388164.1|KJ388163.1|KJ388162.1|KJ388161.1|KJ388160.1|KJ388159.1|KJ388158.1|KJ388157.1|KJ388156.1|KJ388155.1|KJ388154.1|KJ388153.1|KJ388152.1|KJ388151.1|KJ388150.1|KJ388149.1|KJ388148.1|KJ388147.1|KJ388146.1|KJ388145.1|KJ388144.1|KJ388143.1|KJ388142.1|KJ388141.1|KJ388140.1|KJ388139.1|KJ388138.1|KJ388137.1|KJ388136.1|KJ388135.1|KJ388134.1|KJ388133.1|KJ388132.1|KJ388131.1|KJ388130.1|KJ388129.1|KJ388128.1|KJ388127.1|KJ388126.1|KJ388125.1|KJ388124.1|KJ388123.1|KJ388122.1|KJ388121.1|KJ388120.1|KJ388119.1|KJ388118.1|KJ388117.1|KJ388116.1|KJ388115.1|KJ388114.1|KJ388113.1|KJ388112.1|KJ388111.1|KJ388110.1|KJ388109.1|KJ388108.1|KJ388107.1|KJ388106.1|KJ388105.1|KJ388104.1|KJ388103.1|KJ388102.1|KJ388101.1|KJ388100.1|KJ388099.1|KJ388098.1|KJ388097.1|KJ388096.1|KJ388095.1|KJ388094.1|KJ388093.1|KJ388092.1|KJ388091.1|KJ388090.1|KJ388088.1|KJ388087.1|KJ388086.1|KJ388085.1|KJ388084.1|KJ388083.1|KJ388082.1|KJ388081.1|KJ388080.1|KJ388079.1|KJ388078.1|KJ388077.1|KJ388076.1|KJ388075.1|KJ388074.1|KJ388073.1|KJ388072.1|KJ388071.1|KJ388070.1|KJ388069.1|KJ388068.1|KJ388067.1|KJ388066.1|KJ388065.1|KJ388064.1|KJ388063.1|KJ388062.1|KJ388061.1|KJ388060.1|KJ388059.1|KJ388058.1|KJ388057.1|KJ388056.1|KJ388055.1|KJ388054.1|KJ388053.1|KJ388052.1|KJ388051.1|KJ388050.1|KJ388049.1|KJ388048.1|KJ388047.1|KJ388046.1|KJ388045.1|KJ388044.1|KJ388043.1|KJ388042.1|KJ388041.1|KJ388040.1|KJ388039.1|KJ388038.1|KJ388037.1|KJ388036.1|KJ388035.1|KJ388034.1|KJ388033.1|KJ388032.1|KJ388031.1|KJ388030.1|KJ388029.1|KJ388028.1|KJ388027.1|KJ388026.1|KJ388025.1|KJ388024.1|KJ388023.1|KJ388022.1|KJ388021.1|KJ388020.1|KJ388019.1|KJ388018.1|KJ388017.1|KJ388016.1|KJ388015.1|KJ388014.1|KJ388013.1|KJ388012.1|KJ388011.1|KJ388010.1|KJ388009.1|KJ388008.1|KJ388007.1|KJ388006.1|KJ388005.1|KJ388004.1|KJ388003.1|KJ388002.1|KJ388001.1|KJ388000.1|KJ387999.1|KJ387998.1|KJ387997.1|KJ387996.1|KJ387995.1|KJ387994.1|KJ387993.1|KJ387992.1|KJ387991.1|KJ387990.1|KJ387989.1|KJ387988.1|KJ387987.1|KJ387986.1|KJ387985.1|KJ387984.1|KJ387983.1|KJ387982.1|KJ387981.1|KJ387980.1|KJ387979.1|KJ387978.1|KJ387977.1|KJ387976.1|KJ387975.1|KJ387974.1|KJ387973.1|KJ387972.1|KJ387971.1|KJ387970.1|KJ387969.1|KJ387968.1|KJ387967.1|KJ387966.1|KJ387965.1|KJ387964.1|KJ387963.1|KJ387962.1|KJ387961.1|KJ387960.1|KJ387959.1|KJ387958.1|KJ387957.1|KJ387956.1|KJ387955.1|KJ387954.1|KJ387953.1|KJ387952.1|KJ387951.1|KJ387950.1|KJ387949.1|KJ387948.1|KJ387947.1|KJ387946.1|KJ387945.1|KJ387944.1|KJ387943.1|KJ387942.1|KJ387941.1|KJ387940.1|KJ387939.1|KJ387938.1|KJ387937.1|KJ387936.1|KJ387935.1|KJ387934.1|KJ387933.1|KJ387932.1|KJ387931.1|KJ387930.1|KJ387929.1|KJ387928.1|KJ387927.1|KJ387926.1|KJ387925.1|KJ387924.1|KJ387923.1|KJ387922.1|KJ387921.1|KJ387920.1|KJ387919.1|KJ387918.1|KJ387917.1|KJ387916.1|KJ387915.1|KJ387914.1|KJ387913.1|KJ387912.1|KJ387911.1|KJ387910.1|KJ387909.1|KJ387908.1|KJ387907.1|KJ387906.1|KJ387905.1|KJ387904.1|KJ387903.1|KJ387902.1|KJ387901.1|KJ387900.1|KJ387899.1|KJ387898.1|KJ387897.1|KJ387896.1|KJ387895.1|KJ387894.1|KJ387893.1|KJ387892.1|KJ387891.1|KJ387890.1|KJ387889.1|KJ387888.1|KJ387887.1|KJ387886.1|KJ387885.1|KJ387884.1|KJ387883.1|KJ387882.1|KJ387881.1|KJ387880.1|KJ387879.1|KJ387878.1|KJ387877.1|KJ387876.1|KJ387875.1|KJ387874.1|KJ387873.1|KJ387872.1|KJ387871.1|KJ387870.1|KJ387869.1|KJ387868.1|KJ387867.1|KJ387866.1|KJ387865.1|KJ387864.1|KJ387863.1|KJ387862.1|KJ387861.1|KJ387860.1|KJ387859.1|KJ387858.1|KJ387857.1|KJ387856.1|KJ387855.1|KJ387854.1|KJ387853.1|KJ387852.1|KJ387851.1|KJ387850.1|KJ387849.1|KJ387848.1|KJ387847.1|KJ387846.1|KJ387845.1|KJ387844.1|KJ387843.1|KJ387842.1|KJ387841.1|KJ387840.1|KJ387839.1|KJ387838.1|KJ387837.1|KJ387836.1|KJ387835.1|KJ387834.1|KJ387833.1|KJ387832.1|KJ387831.1|KJ387830.1|KJ387829.1|KJ387828.1|KJ387827.1|KJ387826.1|KJ387825.1|KJ387824.1|KJ387823.1|KJ387822.1|KJ387821.1|KJ387820.1|KJ387819.1|KJ387818.1|KJ387817.1|KJ387816.1|KJ387815.1|KJ387814.1|KJ387813.1|KJ387812.1|KJ387811.1|KJ387810.1|KJ387809.1|KJ387808.1|KJ387807.1|KJ387806.1|KJ387805.1|KJ387804.1|KJ387803.1|KJ387802.1|KJ387801.1|KJ387800.1|KJ387799.1|KJ387798.1|KJ387797.1|KJ387796.1|KJ387795.1|KJ387794.1|KJ387793.1|KJ387792.1|KJ387791.1|KJ387790.1|KJ387789.1|KJ387788.1|KJ387787.1|KJ387786.1|KJ387785.1|KJ387784.1|KJ387783.1|KJ387782.1|KJ387781.1|KJ387780.1|KJ387779.1|KJ387778.1|KJ387777.1|KJ387776.1|KJ387775.1|KJ387774.1|KJ387773.1|KJ387772.1|KJ387771.1|KJ387770.1|KJ387769.1|KJ387768.1|KJ387767.1|KJ387766.1|KJ387765.1|KJ387764.1|KJ387763.1|KJ387762.1|KJ387761.1|KJ387760.1|KJ387759.1|KJ387758.1|KJ387757.1|KJ387756.1|KJ387755.1|KJ387754.1|KJ387753.1|KJ387752.1|KJ387751.1|KJ387750.1|KJ387749.1|KJ387748.1|KJ387747.1|KJ387746.1|KJ387745.1|KJ387744.1|KJ387743.1|KJ387742.1|KJ387741.1|KJ387740.1|KJ387739.1|KJ387738.1|KJ387737.1|KJ387736.1|KJ387735.1|KJ387734.1|KJ387733.1|KJ387732.1|KJ387731.1|KJ387730.1|KJ387729.1|KJ387728.1|KJ387727.1|KJ387726.1|KJ387725.1|KJ387724.1|KJ387723.1|KJ387722.1|KJ387721.1|KJ387720.1|KJ387719.1|KJ387718.1|KJ387717.1|KJ387716.1|KJ387715.1|KJ387714.1|KJ387713.1|KJ387712.1|KJ387711.1|KJ387710.1|KJ387709.1|KJ387708.1|KJ387707.1|KJ387706.1|KJ387705.1|KJ387704.1|KJ387703.1|KJ387702.1|KJ387701.1|KJ387700.1|KJ387699.1|KJ387698.1|KJ387697.1|KJ387696.1|KJ387695.1|KJ387694.1|KJ387693.1|KJ387692.1|KJ387691.1|KJ387690.1|KJ387689.1|KJ387688.1|KJ387687.1|KJ387686.1|KJ387685.1|KJ387684.1|KJ387683.1|KJ387682.1|KJ387681.1|KJ387680.1|KJ387679.1|KJ387678.1|KJ387677.1|KJ387676.1|KJ387675.1|KJ387674.1|KJ387673.1|KJ387672.1|KJ387671.1|KJ387670.1|KJ387669.1|KJ387668.1|KJ387667.1|KJ387666.1|KJ387665.1|KJ387664.1|KJ387663.1|KJ387662.1|KJ387661.1|KJ387660.1|KJ387659.1|KJ387658.1|KJ387657.1|KJ387656.1|KJ387655.1|KJ387654.1|KJ387653.1|KJ387652.1|KJ387651.1|KJ387650.1|KJ387649.1|KJ387648.1|KJ387647.1|KJ387646.1|KJ387645.1|KJ387644.1|KJ387643.1|KJ387642.1|KJ387641.1|KJ387640.1|KJ387639.1|KJ387638.1|KJ387637.1|KJ387636.1|KJ387635.1|KJ387633.1|KJ387632.1|KJ387631.1|KJ387630.1|KJ387629.1|KJ387628.1|KJ387627.1|KJ387626.1|KJ387625.1|KJ387624.1|KJ387623.1|KJ387622.1|KJ387621.1|KJ387620.1|KJ387619.1|KJ387618.1|KJ387617.1|KJ387616.1|KJ387615.1|KJ387614.1|KJ387613.1|KJ387612.1|KJ387611.1|KJ387610.1|KJ387609.1|KJ387608.1|KJ387607.1|KJ387606.1|KJ387605.1|KJ387604.1|KJ387603.1|KJ387602.1|KJ387601.1|KJ387600.1|KJ387599.1|KJ387598.1|KJ387597.1|KJ387596.1|KJ387595.1|KJ387594.1|KJ387593.1|KJ387592.1|KJ387591.1|KJ387590.1|KJ387589.1|KJ387588.1|KJ387587.1|KJ387586.1|KJ387585.1|KJ387584.1|KJ387583.1|KJ387582.1|KJ387581.1|KJ387580.1|KJ387579.1|KJ387578.1|KJ387577.1|KJ387576.1|KJ387575.1|KJ387574.1|KJ387573.1|KJ387572.1|KJ387571.1|KJ387570.1|KJ387569.1|KJ387568.1|KJ387567.1|KJ387566.1|KJ387565.1|KJ387564.1|KJ387563.1|KJ387562.1|KJ387561.1|KJ387560.1|KJ387559.1|KJ387558.1|KJ387557.1|KJ387556.1|KJ387555.1|KJ387554.1|KJ387553.1|KJ387552.1|KJ387551.1|KJ387550.1|KJ387549.1|KJ387548.1|KJ387547.1|KJ387546.1|KJ387545.1|KJ387544.1|KJ387543.1|KJ387542.1|KJ387541.1|KJ387540.1|KJ387539.1|KJ387538.1|KJ387537.1|KJ387536.1|KJ387535.1|KJ387534.1|KJ387533.1|KJ387532.1|KJ387531.1|KJ387530.1|KJ387529.1|KJ387528.1|KJ387527.1|KJ387526.1|KJ387525.1|KJ387524.1|KJ387523.1|KJ387522.1|KJ387521.1|KJ387520.1|KJ387519.1|KJ387518.1|KJ387517.1|KJ387516.1|KJ387515.1|KJ387514.1|KJ387513.1|KJ387512.1|KJ387511.1|KJ387510.1|KJ387509.1|KJ387508.1|KJ387507.1|KJ387506.1|KJ387505.1|KJ387504.1|KJ387503.1|KJ387502.1|KJ387501.1|KJ387500.1|KJ387499.1|KJ387498.1|KJ387497.1|KJ387496.1|KJ387495.1|KJ387494.1|KJ387493.1|KJ387492.1|KJ387491.1|KJ387490.1|KJ387489.1|KJ387488.1|KJ387487.1|KJ387486.1|KJ387485.1|KJ387484.1|KJ387483.1|KJ387482.1|KJ387481.1|KJ387480.1|KJ387479.1|KJ387478.1|KJ387477.1|KJ387476.1|KJ387475.1|KJ387474.1|KJ387473.1|KJ387472.1|KJ387471.1|KJ387470.1|KJ387469.1|KJ387468.1|KJ387467.1|KJ387466.1|KJ387465.1|KJ387464.1|KJ387463.1|KJ387462.1|KJ387461.1|KJ387460.1|KJ387459.1|KJ387458.1|KJ387457.1|KJ387456.1|KJ387455.1|KJ387454.1|KJ387453.1|KJ387452.1|KJ387451.1|KJ387450.1|KJ387449.1|KJ387448.1|KJ387447.1|KJ387446.1|KJ387445.1|KJ387444.1|KJ387443.1|KJ387442.1|KJ387441.1|KJ387440.1|KJ387439.1|KJ387438.1|KJ387437.1|KJ387436.1|KJ387435.1|KJ387434.1|KJ387433.1|KJ387432.1|KJ387431.1|KJ387430.1|KJ387429.1|KJ387428.1|KJ387427.1|KJ387426.1|KJ387425.1|KJ387424.1|KJ387423.1|KJ387422.1|KJ387421.1|KJ387420.1|KJ387419.1|KJ387418.1|KJ387417.1|KJ387416.1|KJ387415.1|KJ387414.1|KJ387413.1|KJ387412.1|KJ387411.1|KJ387410.1|KJ387409.1|KJ387408.1|KJ387407.1|KJ387406.1|KJ387405.1|KJ387404.1|KJ387403.1|KJ387402.1|KJ387401.1|KJ387400.1|KJ387399.1|KJ387398.1|KJ387397.1|KJ387396.1|KJ387395.1|KJ387394.1|KJ387393.1|KJ387392.1|KJ387391.1|KJ387390.1|KJ387389.1|KJ387388.1|KJ387387.1|KJ387386.1|KJ387385.1|KJ387384.1|KJ387383.1|KJ387382.1|KJ387381.1|KJ387380.1|KJ387379.1|KJ387378.1|KJ387377.1|KJ387376.1|KJ387375.1|KJ387374.1|KJ387373.1|KJ387372.1|KJ387371.1|KJ387370.1|KJ387369.1|KJ387368.1|KJ387367.1|KJ387366.1|KJ387365.1|KJ387364.1|KJ387363.1|KJ387362.1|KJ387361.1|KJ387360.1|KJ387359.1|KJ387358.1|KJ387357.1|KJ387356.1|KJ387355.1|KJ387354.1|KJ387353.1|KJ387352.1|KJ387351.1|KJ387350.1|KJ387349.1|KJ387348.1|KJ387347.1|KJ387346.1|KJ387345.1|KJ387344.1|KJ387343.1|KJ387342.1|KJ387341.1|KJ387340.1|KJ387339.1|KJ387338.1|KJ387337.1|KJ387336.1|KJ387335.1|KJ387334.1|KJ387333.1|KJ387332.1|KJ387331.1|KJ387330.1|KJ387329.1|KJ387328.1|KJ387327.1|KJ387326.1|KJ387325.1|KJ387324.1|KJ387323.1|KJ387322.1|KJ387321.1|KJ387320.1|KJ387319.1|KJ387318.1|KJ387317.1|KJ387316.1|KJ387315.1|KJ387314.1|KJ387313.1|KJ387312.1|KJ387311.1|KJ387310.1|KJ387309.1|KJ387308.1|KJ387307.1|KJ387306.1|KJ387305.1|KJ387304.1|KJ387303.1|KJ387302.1|KJ387301.1|KJ387300.1|KJ387299.1|KJ387298.1|KJ387297.1|KJ387296.1|KJ387295.1|KJ387294.1|KJ387293.1|KJ387292.1|KJ387291.1|KJ387290.1|KJ387289.1|KJ387288.1|KJ387287.1|KJ387286.1|KJ387285.1|KJ387284.1|KJ387283.1|KJ387282.1|KJ387281.1|KJ387280.1|KJ387279.1|KJ387278.1|KJ387277.1|KJ387276.1|KJ387275.1|KJ387274.1|KJ387273.1|KJ387272.1|KJ387271.1|KJ387270.1|KJ387269.1|KJ387268.1|KJ387267.1|KJ387266.1|KJ387265.1|KJ387264.1|KJ387263.1|KJ387262.1|KJ387261.1|KJ387260.1|KJ387259.1|KJ387258.1|KJ387257.1|KJ387256.1|KJ387255.1|KJ387254.1|KJ387253.1|KJ387252.1|KJ387251.1|KJ387250.1|KJ387249.1|KJ387248.1|KJ387247.1|KJ387246.1|KJ387245.1|KJ387244.1|KJ387243.1|KJ387242.1|KJ387241.1|KJ387240.1|KJ387239.1|KJ387238.1|KJ387237.1|KJ387236.1|KJ387235.1|KJ387234.1|KJ387233.1|KJ387232.1|KJ387231.1|KJ387230.1|KJ387229.1|KJ387228.1|KJ387227.1|KJ387226.1|KJ387225.1|KJ387224.1|KJ387223.1|KJ387222.1|KJ387221.1|KJ387220.1|KJ387219.1|KJ387218.1|KJ387217.1|KJ387216.1|KJ387215.1|KJ387214.1|KJ387213.1|KJ387212.1|KJ387211.1|KJ387210.1|KJ387209.1|KJ387208.1|KJ387207.1|KJ387206.1|KJ387205.1|KJ387204.1|KJ387203.1|KJ387202.1|KJ387201.1|KJ387200.1|KJ387199.1|KJ387198.1|KJ387197.1|KJ387196.1|KJ387195.1|KJ387194.1|KJ387193.1|KJ387192.1|KJ387191.1|KJ387190.1|KJ387189.1|KJ387188.1|KJ387187.1|KJ387186.1|KJ387185.1|KJ387184.1|KJ387183.1|KJ387182.1|KJ387181.1|KJ387180.1|KJ387179.1|KJ387178.1|KJ387177.1|KJ387176.1|KJ387175.1|KJ387174.1|KJ387173.1|KJ387172.1|KJ387171.1|KJ387170.1|KJ387169.1|KJ387168.1|KJ387167.1|KJ387166.1|KJ387165.1|KJ387164.1|KJ387163.1|KJ387162.1|KJ387161.1|KJ387160.1|KJ387159.1|KJ387158.1|KJ387157.1|KJ387156.1|KJ387155.1|KJ387154.1|KJ387153.1|KJ387152.1|KJ387151.1|KJ387150.1|KJ387149.1|KJ387148.1|KJ387147.1|KJ387146.1|KJ387145.1|KJ387144.1|KJ387143.1|KJ387142.1|KJ387141.1|KJ387140.1|KJ387139.1|KJ387138.1|KJ387137.1|KJ387136.1|KJ387135.1|KJ387134.1|KJ387133.1|KJ387132.1|KJ387131.1|KJ387130.1|KJ387129.1|KJ387128.1|KJ387127.1|KJ387126.1|KJ387125.1|KJ387124.1|KJ387123.1|KJ387122.1|KJ387121.1|KJ387120.1|KJ387119.1|KJ387118.1|KJ387116.1|KJ387115.1|KJ387114.1|KJ387113.1|KJ387112.1|KJ387111.1|KJ387110.1|KJ387109.1|KJ387108.1|KJ387107.1|KJ387106.1|KJ387105.1|KJ387104.1|KJ387103.1|KJ387102.1|KJ387101.1|KJ387100.1|KJ387099.1|KJ387098.1|KJ387097.1|KJ387096.1|KJ387095.1|KJ387094.1|KJ387093.1|KJ387092.1|KJ387091.1|KJ387090.1|KJ387089.1|KJ387088.1|KJ387087.1|KJ387086.1|KJ387085.1|KJ387084.1|KJ387083.1|KJ387082.1|KJ387081.1|KJ387080.1|KJ387079.1|KJ387078.1|KJ387077.1|KJ387076.1|KJ387075.1|KJ387074.1|KJ387073.1|KJ387072.1|KJ387071.1|KJ387070.1|KJ387069.1|KJ387068.1|KJ387067.1|KJ387066.1|KJ387065.1|KJ387064.1|KJ387063.1|KJ387062.1|KJ387061.1|KJ387060.1|KJ387059.1|KJ387058.1|KJ387057.1|KJ387056.1|KJ387055.1|KJ387054.1|KJ387053.1|KJ387052.1|KJ387051.1|KJ387050.1|KJ387049.1|KJ387048.1|KJ387047.1|KJ387046.1|KJ387045.1|KJ387044.1|KJ387043.1|KJ387042.1|KJ387041.1|KJ387040.1|KJ387039.1|KJ387038.1|KJ387037.1|KJ387036.1|KJ387035.1|KJ387034.1|KJ387033.1|KJ387032.1|KJ387031.1|KJ387030.1|KJ387029.1|KJ387028.1|KJ387027.1|KJ387026.1|KJ387025.1|KJ387024.1|KJ387023.1|KJ387022.1|KJ387021.1|KJ387020.1|KJ387019.1|KJ387018.1|KJ387017.1|KJ387016.1|KJ387015.1|KJ387014.1|KJ387013.1|KJ387012.1|KJ387011.1|KJ387010.1|KJ387009.1|KJ387008.1|KJ387007.1|KJ387006.1|KJ387005.1|KJ387004.1|KJ387003.1|KJ387002.1|KJ387001.1|KJ387000.1|KJ386999.1|KJ386998.1|KJ386997.1|KJ386996.1|KJ386995.1|KJ386994.1|KJ386993.1|KJ386992.1|KJ386991.1|KJ386990.1|KJ386989.1|KJ386988.1|KJ386987.1|KJ386986.1|KJ386985.1|KJ386984.1|KJ386983.1|KJ386982.1|KJ386981.1|KJ386980.1|KJ386979.1|KJ386978.1|KJ386977.1|KJ386976.1|KJ386975.1|KJ386974.1|KJ386973.1|KJ386972.1|KJ386971.1|KJ386970.1|KJ386969.1|KJ386968.1|KJ386967.1|KJ386966.1|KJ386965.1|KJ386964.1|KJ386963.1|KJ386962.1|KJ386961.1|KJ386960.1|KJ386959.1|KJ386958.1|KJ386957.1|KJ386956.1|KJ386955.1|KJ386954.1|KJ386953.1|KJ386952.1|KJ386951.1|KJ386950.1|KJ386949.1|KJ386948.1|KJ386947.1|KJ386946.1|KJ386945.1|KJ386944.1|KJ386943.1|KJ386942.1|KJ386941.1|KJ386940.1|KJ386939.1|KJ386938.1|KJ386937.1|KJ386936.1|KJ386935.1|KJ386934.1|KJ386933.1|KJ386932.1|KJ386931.1|KJ386930.1|KJ386929.1|KJ386928.1|KJ386927.1|KJ386926.1|KJ386925.1|KJ386924.1|KJ386923.1|KJ386922.1|KJ386921.1|KJ386920.1|KJ386919.1|KJ386918.1|KJ386917.1|KJ386916.1|KJ386915.1|KJ386914.1|KJ386913.1|KJ386912.1|KJ386911.1|KJ386910.1|KJ386909.1|KJ386908.1|KJ386907.1|KJ386906.1|KJ386905.1|KJ386904.1|KJ386903.1|KJ386902.1|KJ386901.1|KJ386900.1|KJ386899.1|KJ386898.1|KJ386897.1|KJ386896.1|KJ386895.1|KJ386894.1|KJ386893.1|KJ386892.1|KJ386891.1|KJ386890.1|KJ386889.1|KJ386888.1|KJ386887.1|KJ386886.1|KJ386885.1|KJ386884.1|KJ386883.1|KJ386882.1|KJ386881.1|KJ386880.1|KJ386879.1|KJ386878.1|KJ386877.1|KJ386876.1|KJ386875.1|KJ386874.1|KJ386873.1|KJ386872.1|KJ386871.1|KJ386870.1|KJ386869.1|KJ386868.1|KJ386867.1|KJ386866.1|KJ386865.1|KJ386864.1|KJ386863.1|KJ386862.1|KJ386861.1|KJ386860.1|KJ386859.1|KJ386858.1|KJ386857.1|KJ386856.1|KJ386855.1|KJ386854.1|KJ386853.1|KJ386852.1|KJ386851.1|KJ386850.1|KJ386849.1|KJ386848.1|KJ386847.1|KJ386846.1|KJ386845.1|KJ386844.1|KJ386843.1|KJ386842.1|KJ386841.1|KJ386840.1|KJ386839.1|KJ386838.1|KJ386837.1|KJ386836.1|KJ386835.1|KJ386834.1|KJ386833.1|KJ386832.1|KJ386831.1|KJ386830.1|KJ386829.1|KJ386828.1|KJ386827.1|KJ386826.1|KJ386825.1|KJ386824.1|KJ386823.1|KJ386822.1|KJ386821.1|KJ386820.1|KJ386819.1|KJ386818.1|KJ386817.1|KJ386816.1|KJ386815.1|KJ386814.1|KJ386813.1|KJ386812.1|KJ386811.1|KJ386810.1|KJ386809.1|KJ386808.1|KJ386807.1|KJ386806.1|KJ386805.1|KJ386803.1|KJ386802.1|KJ386801.1|KJ386800.1|KJ386799.1|KJ386797.1|KJ386796.1|KJ386795.1|KJ386794.1|KJ386793.1|KJ386792.1|KJ386791.1|KJ386790.1|KJ386789.1|KJ386788.1|KJ386787.1|KJ386786.1|KJ386785.1|KJ386784.1|KJ386783.1|KJ386782.1|KJ386781.1|KJ386780.1|KJ386779.1|KJ386778.1|KJ386777.1|KJ386776.1|KJ386775.1|KJ386774.1|KJ386773.1|KJ386772.1|KJ386771.1|KJ386770.1|KJ386769.1|KJ386768.1|KJ386767.1|KJ386766.1|KJ386765.1|KJ386764.1|KJ386763.1|KJ386762.1|KJ386761.1|KJ386760.1|KJ386759.1|KJ386758.1|KJ386757.1|KJ386756.1|KJ386755.1|KJ386754.1|KJ386753.1|KJ386752.1|KJ386751.1|KJ386750.1|KJ386749.1|KJ386748.1|KJ386747.1|KJ386746.1|KJ386745.1|KJ386744.1|KJ386743.1|KJ386742.1|KJ386741.1|KJ386740.1|KJ386739.1|KJ386738.1|KJ386737.1|KJ386736.1|KJ386735.1|KJ386734.1|KJ386733.1|KJ386732.1|KJ386731.1|KJ386730.1|KJ386729.1|KJ386728.1|KJ386727.1|KJ386726.1|KJ386725.1|KJ386724.1|KJ386723.1|KJ386722.1|KJ386721.1|KJ386720.1|KJ386719.1|KJ386718.1|KJ386717.1|KJ386716.1|KJ386715.1|KJ386714.1|KJ386713.1|KJ386712.1|KJ386711.1|KJ386710.1|KJ386709.1|KJ386708.1|KJ386707.1|KJ386706.1|KJ386705.1|KJ386704.1|KJ386703.1|KJ386702.1|KJ386701.1|KJ386700.1|KJ386699.1|KJ386698.1|KJ386697.1|KJ386696.1|KJ386695.1|KJ386694.1|KJ386693.1|KJ386692.1|KJ386691.1|KJ386690.1|KJ386689.1|KJ386688.1|KJ386687.1|KJ386686.1|KJ386685.1|KJ386684.1|KJ386683.1|KJ386682.1|KJ386681.1|KJ386680.1|KJ386679.1|KJ386678.1|KJ386677.1|KJ386676.1|KJ386675.1|KJ386674.1|KJ386673.1|KJ386672.1|KJ386671.1|KJ386670.1|KJ386669.1|KJ386668.1|KJ386667.1|KJ386666.1|KJ386665.1|KJ386664.1|KJ386663.1|KJ386662.1|KJ386661.1|KJ386660.1|KJ386659.1|KJ386658.1|KJ386657.1|KJ386656.1|KJ386655.1|KJ386654.1|KJ386653.1|KJ386652.1|KJ386651.1|KJ386650.1|KJ386649.1|KJ386648.1|KJ386647.1|KJ386646.1|KJ386645.1|KJ386644.1|KJ386643.1|KJ386642.1|KJ386641.1|KJ386640.1|KJ386639.1|KJ386638.1|KJ386637.1|KJ386636.1|KJ386635.1|KJ386634.1|KJ386633.1|KJ386632.1|KJ386631.1|KJ386630.1|KJ386629.1|KJ386628.1|KJ386627.1|KJ386626.1|KJ386625.1|KJ386624.1|KJ386623.1|KJ386622.1|KJ386621.1|KJ386620.1|KJ386619.1|KJ386618.1|KJ386617.1|KJ386616.1|KJ386615.1|KJ386614.1|KJ386613.1|KJ386612.1|KJ386611.1|KJ386610.1|KJ386609.1|KJ386608.1|KJ386607.1|KJ386606.1|KJ386605.1|KJ386604.1|KJ386603.1|KJ386602.1|KJ386601.1|KJ386600.1|KJ386599.1|KJ386598.1|KJ386597.1|KJ386596.1|KJ386595.1|KJ386594.1|KJ386593.1|KJ386592.1|KJ386591.1|KJ386590.1|KJ386589.1|KJ386588.1|KJ386587.1|KJ386586.1|KJ386585.1|KJ386584.1|KJ386583.1|KJ386582.1|KJ386581.1|KJ386580.1|KJ386579.1|KJ386578.1|KJ386577.1|KJ386576.1|KJ386575.1|KJ386574.1|KJ386573.1|KJ386572.1|KJ386571.1|KJ386570.1|KJ386569.1|KJ386568.1|KJ386567.1|KJ386566.1|KJ386565.1|KJ386564.1|KJ386563.1|KJ386562.1|KJ386561.1|KJ386560.1|KJ386559.1|KJ386558.1|KJ386557.1|KJ386556.1|KJ386555.1|KJ386554.1|KJ386553.1|KJ386552.1|KJ386551.1|KJ386550.1|KJ386549.1|KJ386548.1|KJ386547.1|KJ386546.1|KJ386545.1|KJ386544.1|KJ386543.1|KJ386542.1|KJ386541.1|KJ386540.1|KJ386539.1|KJ386538.1|KJ386537.1|KJ386536.1|KJ386535.1|KJ386534.1|KJ386533.1|KJ386532.1|KJ386531.1|KJ386530.1|KJ386529.1|KJ386528.1|KJ386527.1|KJ386526.1|KJ386525.1|KJ386524.1|KJ386523.1|KJ386522.1|KJ386521.1|KJ386520.1|KJ386519.1|KJ386518.1|KJ386517.1|KJ386516.1|KJ386515.1|KJ386514.1|KJ386513.1|KJ386512.1|KJ386511.1|KJ386510.1|KJ386509.1|KJ386508.1|KJ386507.1|KJ386506.1|KJ386505.1|KJ386504.1|KJ386503.1|KJ386502.1|KJ386501.1|KJ386500.1|KJ386499.1|KJ386498.1|KJ386497.1|KJ386496.1|KJ386495.1|KJ386494.1|KJ386493.1|KJ386492.1|KJ386491.1|KJ386490.1|KJ386489.1|KJ386488.1|KJ386487.1|KJ386486.1|KJ386485.1|KJ386484.1|KJ386483.1|KJ386482.1|KJ386481.1|KJ386480.1|KJ386479.1|KJ386478.1|KJ386477.1|KJ386476.1|KJ386475.1|KJ386474.1|KJ386473.1|KJ386472.1|KJ386471.1|KJ386470.1|KJ386469.1|KJ386468.1|KJ386467.1|KJ386466.1|KJ386465.1|KJ386464.1|KJ386463.1|KJ386462.1|KJ386461.1|KJ386460.1|KJ386459.1|KJ386458.1|KJ386457.1|KJ386456.1|KJ386455.1|KJ386454.1|KJ386453.1|KJ386452.1|KJ386451.1|KJ386450.1|KJ386449.1|KJ386448.1|KJ386447.1|KJ386446.1|KJ386445.1|KJ386444.1|KJ386443.1|KJ386442.1|KJ386441.1|KJ386440.1|KJ386439.1|KJ386438.1|KJ386437.1|KJ386436.1|KJ386435.1|KJ386434.1|KJ386433.1|KJ386432.1|KJ386431.1|KJ386430.1|KJ386429.1|KJ386428.1|KJ386427.1|KJ386426.1|KJ386425.1|KJ386424.1|KJ386423.1|KJ386422.1|KJ386421.1|KJ386420.1|KJ386419.1|KJ386418.1|KJ386417.1|KJ386416.1|KJ386415.1|KJ386414.1|KJ386413.1|KJ386412.1|KJ386411.1|KJ386410.1|KJ386409.1|KJ386408.1|KJ386407.1|KJ386406.1|KJ386405.1|KJ386404.1|KJ386403.1|KJ386402.1|KJ386401.1|KJ386400.1|KJ386399.1|KJ386398.1|KJ386397.1|KJ386396.1|KJ386395.1|KJ386394.1|KJ386393.1|KJ386392.1|KJ386391.1|KJ386390.1|KJ386389.1|KJ386388.1|KJ386387.1|KJ386386.1|KJ386385.1|KJ386384.1|KJ386383.1|KJ386382.1|KJ386381.1|KJ386380.1|KJ386379.1|KJ386378.1|KJ386377.1|KJ386376.1|KJ386375.1|KJ386374.1|KJ386373.1|KJ386372.1|KJ386371.1|KJ386370.1|KJ386369.1|KJ386368.1|KJ386367.1|KJ386366.1|KJ386365.1|KJ386364.1|KJ386363.1|KJ386362.1|KJ386361.1|KJ386360.1|KJ386359.1|KJ386358.1|KJ386357.1|KJ386356.1|KJ386355.1|KJ386354.1|KJ386353.1|KJ386352.1|KJ386351.1|KJ386350.1|KJ386349.1|KJ386348.1|KJ386347.1|KJ386346.1|KJ386345.1|KJ386344.1|KJ386343.1|KJ386342.1|KJ386341.1|KJ386340.1|KJ386339.1|KJ386338.1|KJ386337.1|KJ386336.1|KJ386335.1|KJ386334.1|KJ386333.1|KJ386332.1|KJ386331.1|KJ386330.1|KJ386329.1|KJ386328.1|KJ386327.1|KJ386326.1|KJ386325.1|KJ386324.1|KJ386323.1|KJ386322.1|KJ386321.1|KJ386320.1|KJ386319.1|KJ386318.1|KJ386317.1|KJ386316.1|KJ386315.1|KJ386314.1|KJ386313.1|KJ386312.1|KJ386311.1|KJ386310.1|KJ386309.1|KJ386308.1|KJ386307.1|KJ386306.1|KJ386305.1|KJ386304.1|KJ386303.1|KJ386302.1|KJ386301.1|KJ386300.1|KJ386299.1|KJ386298.1|KJ386297.1|KJ386296.1|KJ386295.1|KJ386294.1|KJ386293.1|KJ386292.1|KJ386291.1|KJ386290.1|KJ386289.1|KJ386288.1|KJ386287.1|KJ386286.1|KJ386285.1|KJ386284.1|KJ386283.1|KJ386282.1|KJ386281.1|KJ386280.1|KJ386279.1|KJ386278.1|KJ386277.1|KJ386276.1|KJ386275.1|KJ386274.1|KJ386273.1|KJ386272.1|KJ386271.1|KJ386270.1|KJ386269.1|KJ386268.1|KJ386267.1|KJ386266.1|KJ386265.1|KJ386264.1|KJ386263.1|KJ386262.1|KJ386261.1|KJ386260.1|KJ386259.1|KJ386258.1|KJ386257.1|KJ386256.1|KJ386255.1|KJ386254.1|KJ386253.1|KJ386252.1|KJ386251.1|KJ386250.1|KJ386249.1|KJ386248.1|KJ386247.1|KJ386246.1|KJ386245.1|KJ386244.1|KJ386243.1|KJ386242.1|KJ386241.1|KJ386240.1|KJ386239.1|KJ386238.1|KJ386237.1|KJ386236.1|KJ386235.1|KJ386234.1|KJ386233.1|KJ386232.1|KJ386231.1|KJ386230.1|KJ386229.1|KJ386228.1|KJ386227.1|KJ386226.1|KJ386225.1|KJ386224.1|KJ386223.1|KJ386222.1|KJ386221.1|KJ386220.1|KJ386219.1|KJ386218.1|KJ386217.1|KJ386216.1|KJ386215.1|KJ386214.1|KJ386213.1|KJ386212.1|KJ386211.1|KJ386210.1|KJ386209.1|KJ386208.1|KJ386207.1|KJ386206.1|KJ386205.1|KJ386204.1|KJ386203.1|KJ386202.1|KJ386201.1|KJ386200.1|KJ386199.1|KJ386198.1|KJ386197.1|KJ386196.1|KJ386195.1|KJ386194.1|KJ386193.1|KJ386192.1|KJ386191.1|KJ386190.1|KJ386189.1|KJ386188.1|KJ386187.1|KJ386186.1|KJ386184.1|KJ386183.1|KJ386182.1|KJ386181.1|KJ386180.1|KJ386179.1|KJ386178.1|KJ386176.1|KJ386175.1|KJ386174.1|KJ386173.1|KJ386172.1|KJ386171.1|KJ386170.1|KJ386169.1|KJ386168.1|KJ386167.1|KJ386166.1|KJ386165.1|KJ386164.1|KJ386162.1|KJ386161.1|KJ386160.1|KJ386159.1|KJ386158.1|KJ386157.1|KJ386156.1|KJ386155.1|KJ386154.1|KJ386153.1|KJ386152.1|KJ386151.1|KJ386150.1|KJ386149.1|KJ386148.1|KJ386147.1|KJ386146.1|KJ386145.1|KJ386144.1|KJ386143.1|KJ386142.1|KJ386141.1|KJ386140.1|KJ386139.1|KJ386138.1|KJ386137.1|KJ386136.1|KJ386135.1|KJ386134.1|KJ386133.1|KJ386132.1|KJ386131.1|KJ386130.1|KJ386129.1|KJ386128.1|KJ386127.1|KJ386126.1|KJ386125.1|KJ386124.1|KJ386123.1|KJ386121.1|KJ386120.1|KJ386119.1|KJ386118.1|KJ386117.1|KJ386116.1|KJ386115.1|KJ386114.1|KJ386113.1|KJ386112.1|KJ386111.1|KJ386110.1|KJ386109.1|KJ386108.1|KJ386107.1|KJ386106.1|KJ386105.1|KJ386104.1|KJ386103.1|KJ386102.1|KJ386101.1|KJ386100.1|KJ386099.1|KJ386098.1|KJ386097.1|KJ386096.1|KJ386095.1|KJ386094.1|KJ386093.1|KJ386092.1|KJ386091.1|KJ386090.1|KJ386089.1|KJ386088.1|KJ386087.1|KJ386086.1|KJ386085.1|KJ386084.1|KJ386083.1|KJ386082.1|KJ386081.1|KJ386080.1|KJ386079.1|KJ386078.1|KJ386077.1|KJ386076.1|KJ386075.1|KJ386074.1|KJ386073.1|KJ386072.1|KJ386071.1|KJ386070.1|KJ386069.1|KJ386068.1|KJ386067.1|KJ386066.1|KJ386065.1|KJ386064.1|KJ386063.1|KJ386062.1|KJ386061.1|KJ386060.1|KJ386059.1|KJ386058.1|KJ386057.1|KJ386056.1|KJ386055.1|KJ386054.1|KJ386053.1|KJ386052.1|KJ386051.1|KJ386050.1|KJ386049.1|KJ386048.1|KJ386047.1|KJ386046.1|KJ386045.1|KJ386044.1|KJ386043.1|KJ386042.1|KJ386041.1|KJ386040.1|KJ386039.1|KJ386038.1|KJ386037.1|KJ386036.1|KJ386035.1|KJ386034.1|KJ386033.1|KJ386032.1|KJ386031.1|KJ386030.1|KJ386029.1|KJ386028.1|KJ386027.1|KJ386026.1|KJ386025.1|KJ386024.1|KJ386023.1|KJ386022.1|KJ386021.1|KJ386020.1|KJ386019.1|KJ386018.1|KJ386017.1|KJ386016.1|KJ386015.1|KJ386014.1|KJ386013.1|KJ386012.1|KJ386011.1|KJ386010.1|KJ386009.1|KJ386008.1|KJ386007.1|KJ386006.1|KJ386005.1|KJ386004.1|KJ386003.1|KJ386002.1|KJ386001.1|KJ386000.1|KJ385999.1|KJ385998.1|KJ385997.1|KJ385996.1|KJ385995.1|KJ385994.1|KJ385993.1|KJ385992.1|KJ385991.1|KJ385990.1|KJ385989.1|KJ385988.1|KJ385987.1|KJ385986.1|KJ385985.1|KJ385984.1|KJ385983.1|KJ385982.1|KJ385981.1|KJ385980.1|KJ385979.1|KJ385978.1|KJ385977.1|KJ385976.1|KJ385975.1|KJ385974.1|KJ385973.1|KJ385972.1|KJ385971.1|KJ385970.1|KJ385969.1|KJ385968.1|KJ385967.1|KJ385966.1|KJ385965.1|KJ385964.1|KJ385963.1|KJ385962.1|KJ385961.1|KJ385960.1|KJ385959.1|KJ385958.1|KJ385957.1|KJ385956.1|KJ385955.1|KJ385954.1|KJ385953.1|KJ385952.1|KJ385951.1|KJ385950.1|KJ385949.1|KJ385948.1|KJ385947.1|KJ385946.1|KJ385945.1|KJ385944.1|KJ385943.1|KJ385942.1|KJ385941.1|KJ385940.1|KJ385939.1|KJ385938.1|KJ385937.1|KJ385936.1|KJ385935.1|KJ385934.1|KJ385933.1|KJ385932.1|KJ385931.1|KJ385930.1|KJ385929.1|KJ385928.1|KJ385927.1|KJ385926.1|KJ385925.1|KJ385924.1|KJ385923.1|KJ385922.1|KJ385921.1|KJ385920.1|KJ385919.1|KJ385918.1|KJ385917.1|KJ385916.1|KJ385915.1|KJ385914.1|KJ385913.1|KJ385912.1|KJ385911.1|KJ385910.1|KJ385909.1|KJ385908.1|KJ385907.1|KJ385906.1|KJ385905.1|KJ385904.1|KJ385903.1|KJ385902.1|KJ385901.1|KJ385900.1|KJ385899.1|KJ385898.1|KJ385897.1|KJ385896.1|KJ385895.1|KJ385894.1|KJ385893.1|KJ385892.1|KJ385891.1|KJ385890.1|KJ385889.1|KJ385888.1|KJ385887.1|KJ385886.1|KJ385885.1|KJ385884.1|KJ385883.1|KJ385882.1|KJ385881.1|KJ385880.1|KJ385879.1|KJ385878.1|KJ385877.1|KJ385876.1|KJ385875.1|KJ385874.1|KJ385873.1|KJ385872.1|KJ385871.1|KJ385870.1|KJ385869.1|KJ385868.1|KJ385867.1|KJ385866.1|KJ385865.1|KJ385864.1|KJ385863.1|KJ385862.1|KJ385861.1|KJ385860.1|KJ385859.1|KJ385858.1|KJ385857.1|KJ385856.1|KJ385855.1|KJ385854.1|KJ385853.1|KJ385852.1|KJ385851.1|KJ385850.1|KJ385849.1|KJ385848.1|KJ385847.1|KJ385846.1|KJ385845.1|KJ385844.1|KJ385843.1|KJ385842.1|KJ385841.1|KJ385840.1|KJ385839.1|KJ385838.1|KJ385837.1|KJ385836.1|KJ385835.1|KJ385834.1|KJ385833.1|KJ385832.1|KJ385831.1|KJ385830.1|KJ385829.1|KJ385828.1|KJ385827.1|KJ385826.1|KJ385825.1|KJ385824.1|KJ385823.1|KJ385822.1|KJ385821.1|KJ385820.1|KJ385819.1|KJ385818.1|KJ385817.1|KJ385816.1|KJ385815.1|KJ385814.1|KJ385813.1|KJ385812.1|KJ385811.1|KJ385810.1|KJ385809.1|KJ385808.1|KJ385807.1|KJ385806.1|KJ385805.1|KJ385804.1|KJ385803.1|KJ385802.1|KJ385801.1|KJ385800.1|KJ385799.1|KJ385798.1|KJ385797.1|KJ385796.1|KJ385795.1|KJ385794.1|KJ385793.1|KJ385792.1|KJ385791.1|KJ385790.1|KJ385789.1|KJ385788.1|KJ385787.1|KJ385786.1|KJ385785.1|KJ385784.1|KJ385783.1|KJ385782.1|KJ385781.1|KJ385780.1|KJ385779.1|KJ385778.1|KJ385777.1|KJ385776.1|KJ385775.1|KJ385774.1|KJ385773.1|KJ385772.1|KJ385771.1|KJ385770.1|KJ385769.1|KJ385768.1|KJ385767.1|KJ385766.1|KJ385765.1|KJ385764.1|KJ385763.1|KJ385762.1|KJ385761.1|KJ385760.1|KJ385759.1|KJ385758.1|KJ385757.1|KJ385756.1|KJ385755.1|KJ385754.1|KJ385753.1|KJ385752.1|KJ385751.1|KJ385750.1|KJ385749.1|KJ385748.1|KJ385747.1|KJ385746.1|KJ385745.1|KJ385744.1|KJ385743.1|KJ385742.1|KJ385741.1|KJ385740.1|KJ385739.1|KJ385738.1|KJ385737.1|KJ385736.1|KJ385735.1|KJ385734.1|KJ385733.1|KJ385732.1|KJ385731.1|KJ385730.1|KJ385729.1|KJ385728.1|KJ385727.1|KJ385726.1|KJ385725.1|KJ385724.1|KJ385723.1|KJ385722.1|KJ385721.1|KJ385720.1|KJ385719.1|KJ385718.1|KJ385717.1|KJ385716.1|KJ385715.1|KJ385714.1|KJ385713.1|KJ385712.1|KJ385711.1|KJ385710.1|KJ385709.1|KJ385708.1|KJ385707.1|KJ385706.1|KJ385705.1|KJ385704.1|KJ385703.1|KJ385702.1|KJ385701.1|KJ385700.1|KJ385699.1|KJ385698.1|KJ385697.1|KJ385696.1|KJ385695.1|KJ385694.1|KJ385693.1|KJ385692.1|KJ385691.1|KJ385690.1|KJ385689.1|KJ385688.1|KJ385687.1|KJ385686.1|KJ385685.1|KJ385684.1|KJ385683.1|KJ385682.1|KJ385681.1|KJ385680.1|KJ385679.1|KJ385678.1|KJ385677.1|KJ385676.1|KJ385675.1|KJ385674.1|KJ385673.1|KJ385672.1|KJ385671.1|KJ385670.1|KJ385669.1|KJ385668.1|KJ385667.1|KJ385666.1|KJ385665.1|KJ385664.1|KJ385663.1|KJ385662.1|KJ385661.1|KJ385660.1|KJ385659.1|KJ385658.1|KJ385657.1|KJ385656.1|KJ385655.1|KJ385654.1|KJ385653.1|KJ385652.1|KJ385651.1|KJ385650.1|KJ385649.1|KJ385648.1|KJ385647.1|KJ385646.1|KJ385645.1|KJ385644.1|KJ385643.1|KJ385642.1|KJ385641.1|KJ385640.1|KJ385639.1|KJ385638.1|KJ385637.1|KJ385636.1|KJ385635.1|KJ385634.1|KJ385633.1|KJ385632.1|KJ385631.1|KJ385630.1|KJ385629.1|KJ385628.1|KJ385627.1|KJ385626.1|KJ385625.1|KJ385624.1|KJ385623.1|KJ385622.1|KJ385621.1|KJ385620.1|KJ385619.1|KJ385618.1|KJ385617.1|KJ385616.1|KJ385615.1|KJ385614.1|KJ385613.1|KJ385612.1|KJ385611.1|KJ385610.1|KJ385609.1|KJ385608.1|KJ385607.1|KJ385606.1|KJ385605.1|KJ385604.1|KJ385603.1|KJ385602.1|KJ385601.1|KJ385600.1|KJ385599.1|KJ385598.1|KJ385597.1|KJ385596.1|KJ385595.1|KJ385594.1|KJ385593.1|KJ385592.1|KJ385591.1|KJ385590.1|KJ385589.1|KJ385588.1|KJ385587.1|KJ385586.1|KJ385585.1|KJ385584.1|KJ385583.1|KJ385582.1|KJ385581.1|KJ385580.1|KJ385579.1|KJ385578.1|KJ385577.1|KJ385576.1|KJ385575.1|KJ385574.1|KJ385573.1|KJ385572.1|KJ385571.1|KJ385570.1|KJ385569.1|KJ385568.1|KJ385567.1|KJ385566.1|KJ385565.1|KJ385564.1|KJ385563.1|KJ385562.1|KJ385561.1|KJ385560.1|KJ385559.1|KJ385558.1|KJ385557.1|KJ385556.1|KJ385555.1|KJ385554.1|KJ385553.1|KJ385552.1|KJ385551.1|KJ385550.1|KJ385549.1|KJ385548.1|KJ385547.1|KJ385546.1|KJ385545.1|KJ385544.1|KJ385543.1|KJ385542.1|KJ385541.1|KJ385540.1|KJ385539.1|KJ385538.1|KJ385537.1|KJ385536.1|KJ385535.1|KJ385534.1|KJ385533.1|KJ385532.1|KJ385531.1|KJ385530.1|KJ385529.1|KJ385528.1|KJ385527.1|KJ385526.1|KJ385525.1|KJ385524.1|KJ385523.1|KJ385522.1|KJ385521.1|KJ385520.1|KJ385519.1|KJ385518.1|KJ385517.1|KJ385516.1|KJ385515.1|KJ385514.1|KJ385513.1|KJ385512.1|KJ385511.1|KJ385510.1|KJ385509.1|KJ385508.1|KJ385507.1|KJ385506.1|KJ385505.1|KJ385504.1|KJ385503.1|KJ385502.1|KJ385501.1|KJ385500.1|KJ385499.1|KJ385498.1|KJ385497.1|KJ385496.1|KJ385495.1|KJ385494.1|KJ385493.1|KJ385492.1|KJ385491.1|KJ385490.1|KJ385489.1|KJ385488.1|KJ385487.1|KJ385486.1|KJ385485.1|KJ385484.1|KJ385483.1|KJ385482.1|KJ385481.1|KJ385480.1|KJ385479.1|KJ385478.1|KJ385477.1|KJ385476.1|KJ385475.1|KJ385474.1|KJ385473.1|KJ385472.1|KJ385471.1|KJ385470.1|KJ385469.1|KJ385468.1|KJ385467.1|KJ385466.1|KJ385465.1|KJ385464.1|KJ385463.1|KJ385462.1|KJ385461.1|KJ385460.1|KJ385459.1|KJ385458.1|KJ385457.1|KJ385456.1|KJ385455.1|KJ385454.1|KJ385453.1|KJ385452.1|KJ385451.1|KJ385450.1|KJ385449.1|KJ385448.1|KJ385447.1|KJ385446.1|KJ385445.1|KJ385444.1|KJ385443.1|KJ385442.1|KJ385441.1|KJ385440.1|KJ385439.1|KJ385438.1|KJ385437.1|KJ385436.1|KJ385435.1|KJ385434.1|KJ385433.1|KJ385432.1|KJ385431.1|KJ385429.1|KJ385428.1|KJ385427.1|KJ385426.1|KJ385425.1|KJ385424.1|KJ385423.1|KJ385422.1|KJ385421.1|KJ385420.1|KJ385419.1|KJ385418.1|KJ385417.1|KJ385416.1|KJ385415.1|KJ385414.1|KJ385413.1|KJ385412.1|KJ385411.1|KJ385410.1|KJ385409.1|KJ385408.1|KJ385407.1|KJ385406.1|KJ385405.1|KJ385404.1|KJ385403.1|KJ385402.1|KJ385401.1|KJ385400.1|KJ385399.1|KJ385398.1|KJ385397.1|KJ385396.1|KJ385395.1|KJ385394.1|KJ385393.1|KJ385392.1|KJ385391.1|KJ385390.1|KJ385389.1|KJ385388.1|KJ385387.1|KJ385386.1|KJ385385.1|KJ385384.1|KJ385383.1|KJ385382.1|KJ385381.1|KJ385380.1|KJ385379.1|KJ385378.1|KJ385377.1|KJ385376.1|KJ385375.1|KJ385374.1|KJ385373.1|KJ385372.1|KJ385371.1|KJ385370.1|KJ385369.1|KJ385368.1|KJ385367.1|KJ385366.1|KJ385365.1|KJ385364.1|KJ385363.1|KJ385362.1|KJ385361.1|KJ385360.1|KJ385359.1|KJ385358.1|KJ385357.1|KJ385356.1|KJ385355.1|KJ385354.1|KJ385353.1|KJ385352.1|KJ385351.1|KJ385350.1|KJ385349.1|KJ385348.1|KJ385347.1|KJ385346.1|KJ385345.1|KJ385344.1|KJ385343.1|KJ385342.1|KJ385341.1|KJ385340.1|KJ385339.1|KJ385338.1|KJ385337.1|KJ385336.1|KJ385335.1|KJ385334.1|KJ385333.1|KJ385332.1|KJ385331.1|KJ385330.1|KJ385329.1|KJ385328.1|KJ385327.1|KJ385326.1|KJ385325.1|KJ385324.1|KJ385323.1|KJ385322.1|KJ385321.1|KJ385320.1|KJ385319.1|KJ385318.1|KJ385317.1|KJ385316.1|KJ385315.1|KJ385314.1|KJ385313.1|KJ385312.1|KJ385311.1|KJ385310.1|KJ385309.1|KJ385308.1|KJ385307.1|KJ385306.1|KJ385305.1|KJ385304.1|KJ385303.1|KJ385302.1|KJ385301.1|KJ385300.1|KJ385299.1|KJ385298.1|KJ385297.1|KJ385296.1|KJ385295.1|KJ385294.1|KJ385293.1|KJ385292.1|KJ385291.1|KJ385290.1|KJ385289.1|KJ385288.1|KJ385287.1|KJ385286.1|KJ385285.1|KJ385284.1|KJ385283.1|KJ385282.1|KJ385281.1|KJ385280.1|KJ385279.1|KJ385278.1|KJ385277.1|KJ385276.1|KJ385275.1|KJ385274.1|KJ385273.1|KJ385272.1|KJ385271.1|KJ385270.1|KJ385269.1|KJ385268.1|KJ385267.1|KJ385266.1|KJ385265.1|KJ385264.1|KJ385263.1|KJ385262.1|KJ385261.1|KJ385260.1|KJ385259.1|KJ385258.1|KJ385257.1|KJ385256.1|KJ385255.1|KJ385254.1|KJ385253.1|KJ385252.1|KJ385251.1|KJ385250.1|KJ385249.1|KJ385248.1|KJ385247.1|KJ385246.1|KJ385245.1|KJ385244.1|KJ385243.1|KJ385242.1|KJ385241.1|KJ385240.1|KJ385239.1|KJ385238.1|KJ385237.1|KJ385236.1|KJ385235.1|KJ385234.1|KJ385233.1|KJ385232.1|KJ385231.1|KJ385230.1|KJ385229.1|KJ385228.1|KJ385227.1|KJ385226.1|KJ385225.1|KJ385224.1|KJ385223.1|KJ385222.1|KJ385221.1|KJ385220.1|KJ385219.1|KJ385218.1|KJ385217.1|KJ385216.1|KJ385215.1|KJ385214.1|KJ385213.1|KJ385212.1|KJ385211.1|KJ385210.1|KJ385209.1|KJ385208.1|KJ385207.1|KJ385206.1|KJ385204.1|KJ385203.1|KJ385202.1|KJ385201.1|KJ385200.1|KJ385199.1|KJ385198.1|KJ385197.1|KJ385196.1|KJ385195.1|KJ385194.1|KJ385193.1|KJ385192.1|KJ385191.1|KJ385190.1|KJ385189.1|KJ385188.1|KJ385187.1|KJ385186.1|KJ385185.1|KJ385184.1|KJ385183.1|KJ385182.1|KJ385181.1|KJ385180.1|KJ385179.1|KJ385178.1|KJ385177.1|KJ385176.1|KJ385175.1|KJ385174.1|KJ385173.1|KJ385172.1|KJ385171.1|KJ385170.1|KJ385169.1|KJ385168.1|KJ385167.1|KJ385166.1|KJ385165.1|KJ385164.1|KJ385163.1|KJ385162.1|KJ385161.1|KJ385160.1|KJ385159.1|KJ385158.1|KJ385157.1|KJ385156.1|KJ385155.1|KJ385154.1|KJ385153.1|KJ385152.1|KJ385151.1|KJ385150.1|KJ385149.1|KJ385148.1|KJ385147.1|KJ385146.1|KJ385145.1|KJ385144.1|KJ385143.1|KJ385142.1|KJ385141.1|KJ385140.1|KJ385139.1|KJ385138.1|KJ385137.1|KJ385136.1|KJ385135.1|KJ385134.1|KJ385133.1|KJ385132.1|KJ385131.1|KJ385130.1|KJ385129.1|KJ385128.1|KJ385127.1|KJ385126.1|KJ385125.1|KJ385124.1|KJ385123.1|KJ385122.1|KJ385121.1|KJ385120.1|KJ385119.1|KJ385118.1|KJ385117.1|KJ385116.1|KJ385115.1|KJ385114.1|KJ385113.1|KJ385112.1|KJ385111.1|KJ385110.1|KJ385109.1|KJ385108.1|KJ385107.1|KJ385106.1|KJ385105.1|KJ385104.1|KJ385103.1|KJ385102.1|KJ385101.1|KJ385099.1|KJ385098.1|KJ385097.1|KJ385096.1|KJ385095.1|KJ385094.1|KJ385093.1|KJ385092.1|KJ385091.1|KJ385090.1|KJ385089.1|KJ385088.1|KJ385087.1|KJ385086.1|KJ385085.1|KJ385084.1|KJ385083.1|KJ385082.1|KJ385081.1|KJ385080.1|KJ385079.1|KJ385078.1|KJ385077.1|KJ385076.1|KJ385075.1|KJ385074.1|KJ385073.1|KJ385072.1|KJ385071.1|KJ385070.1|KJ385069.1|KJ385068.1|KJ385067.1|KJ385066.1|KJ385065.1|KJ385064.1|KJ385063.1|KJ385062.1|KJ385061.1|KJ385060.1|KJ385059.1|KJ385058.1|KJ385057.1|KJ385056.1|KJ385055.1|KJ385054.1|KJ385053.1|KJ385052.1|KJ385051.1|KJ385050.1|KJ385049.1|KJ385048.1|KJ385047.1|KJ385046.1|KJ385045.1|KJ385044.1|KJ385043.1|KJ385042.1|KJ385041.1|KJ385040.1|KJ385039.1|KJ385038.1|KJ385037.1|KJ385036.1|KJ385035.1|KJ385034.1|KJ385033.1|KJ385032.1|KJ385031.1|KJ385030.1|KJ385029.1|KJ385028.1|KJ385027.1|KJ385026.1|KJ385025.1|KJ385024.1|KJ385023.1|KJ385022.1|KJ385021.1|KJ385020.1|KJ385019.1|KJ385018.1|KJ385017.1|KJ385016.1|KJ385015.1|KJ385014.1|KJ385013.1|KJ385012.1|KJ385011.1|KJ385010.1|KJ385009.1|KJ385008.1|KJ385007.1|KJ385006.1|KJ385005.1|KJ385004.1|KJ385003.1|KJ385002.1|KJ385001.1|KJ385000.1|KJ384999.1|KJ384998.1|KJ384997.1|KJ384996.1|KJ384995.1|KJ384994.1|KJ384993.1|KJ384992.1|KJ384991.1|KJ384990.1|KJ384989.1|KJ384988.1|KJ384987.1|KJ384986.1|KJ384985.1|KJ384984.1|KJ384983.1|KJ384982.1|KJ384981.1|KJ384980.1|KJ384979.1|KJ384978.1|KJ384977.1|KJ384976.1|KJ384975.1|KJ384974.1|KJ384973.1|KJ384972.1|KJ384971.1|KJ384970.1|KJ384969.1|KJ384968.1|KJ384967.1|KJ384966.1|KJ384965.1|KJ384964.1|KJ384963.1|KJ384962.1|KJ384961.1|KJ384960.1|KJ384959.1|KJ384958.1|KJ384957.1|KJ384956.1|KJ384955.1|KJ384954.1|KJ384953.1|KJ384952.1|KJ384951.1|KJ384950.1|KJ384949.1|KJ384948.1|KJ384947.1|KJ384946.1|KJ384945.1|KJ384944.1|KJ384943.1|KJ384942.1|KJ384941.1|KJ384940.1|KJ384939.1|KJ384938.1|KJ384937.1|KJ384936.1|KJ384935.1|KJ384934.1|KJ384933.1|KJ384932.1|KJ384931.1|KJ384930.1|KJ384929.1|KJ384928.1|KJ384927.1|KJ384926.1|KJ384925.1|KJ384924.1|KJ384923.1|KJ384922.1|KJ384921.1|KJ384920.1|KJ384919.1|KJ384918.1|KJ384917.1|KJ384916.1|KJ384915.1|KJ384914.1|KJ384913.1|KJ384912.1|KJ384911.1|KJ384910.1|KJ384909.1|KJ384908.1|KJ384907.1|KJ384906.1|KJ384905.1|KJ384904.1|KJ384903.1|KJ384902.1|KJ384901.1|KJ384900.1|KJ384899.1|KJ384898.1|KJ384897.1|KJ384896.1|KJ384895.1|KJ384894.1|KJ384893.1|KJ384892.1|KJ384891.1|KJ384890.1|KJ384889.1|KJ384888.1|KJ384887.1|KJ384886.1|KJ384885.1|KJ384884.1|KJ384883.1|KJ384882.1|KJ384881.1|KJ384880.1|KJ384879.1|KJ384878.1|KJ384877.1|KJ384876.1|KJ384875.1|KJ384874.1|KJ384873.1|KJ384872.1|KJ384871.1|KJ384870.1|KJ384869.1|KJ384868.1|KJ384867.1|KJ384866.1|KJ384865.1|KJ384864.1|KJ384863.1|KJ384862.1|KJ384861.1|KJ384860.1|KJ384859.1|KJ384858.1|KJ384857.1|KJ384856.1|KJ384855.1|KJ384854.1|KJ384853.1|KJ384852.1|KJ384851.1|KJ384850.1|KJ384849.1|KJ384848.1|KJ384847.1|KJ384846.1|KJ384845.1|KJ384844.1|KJ384843.1|KJ384842.1|KJ384841.1|KJ384840.1|KJ384839.1|KJ384838.1|KJ384837.1|KJ384836.1|KJ384835.1|KJ384834.1|KJ384833.1|KJ384832.1|KJ384831.1|KJ384830.1|KJ384829.1|KJ384828.1|KJ384827.1|KJ384826.1|KJ384825.1|KJ384824.1|KJ384823.1|KJ384822.1|KJ384821.1|KJ384820.1|KJ384819.1|KJ384818.1|KJ384817.1|KJ384816.1|KJ384815.1|KJ384814.1|KJ384813.1|KJ384812.1|KJ384811.1|KJ384810.1|KJ384809.1|KJ384808.1|KJ384807.1|KJ384806.1|KJ384805.1|KJ384804.1|KJ384803.1|KJ384802.1|KJ384801.1|KJ384800.1|KJ384799.1|KJ384798.1|KJ384797.1|KJ384796.1|KJ384795.1|KJ384794.1|KJ384793.1|KJ384792.1|KJ384791.1|KJ384790.1|KJ384789.1|KJ384788.1|KJ384787.1|KJ384786.1|KJ384785.1|KJ384784.1|KJ384783.1|KJ384782.1|KJ384781.1|KJ384780.1|KJ384779.1|KJ384778.1|KJ384777.1|KJ384776.1|KJ384775.1|KJ384774.1|KJ384773.1|KJ384772.1|KJ384771.1|KJ384770.1|KJ384769.1|KJ384768.1|KJ384767.1|KJ384766.1|KJ384765.1|KJ384764.1|KJ384763.1|KJ384762.1|KJ384761.1|KJ384760.1|KJ384759.1|KJ384758.1|KJ384757.1|KJ384756.1|KJ384755.1|KJ384754.1|KJ384753.1|KJ384752.1|KJ384751.1|KJ384750.1|KJ384749.1|KJ384748.1|KJ384747.1|KJ384746.1|KJ384745.1|KJ384744.1|KJ384743.1|KJ384742.1|KJ384741.1|KJ384740.1|KJ384739.1|KJ384738.1|KJ384737.1|KJ384736.1|KJ384735.1|KJ384734.1|KJ384733.1|KJ384732.1|KJ384731.1|KJ384730.1|KJ384729.1|KJ384728.1|KJ384727.1|KJ384726.1|KJ384725.1|KJ384724.1|KJ384723.1|KJ384722.1|KJ384721.1|KJ384720.1|KJ384719.1|KJ384718.1|KJ384717.1|KJ384716.1|KJ384715.1|KJ384714.1|KJ384713.1|KJ384712.1|KJ384711.1|KJ384710.1|KJ384709.1|KJ384708.1|KJ384707.1|KJ384706.1|KJ384705.1|KJ384704.1|KJ384703.1|KJ384702.1|KJ384701.1|KJ384700.1|KJ384699.1|KJ384698.1|KJ384697.1|KJ384696.1|KJ384695.1|KJ384694.1|KJ384693.1|KJ384692.1|KJ384691.1|KJ384690.1|KJ384689.1|KJ384688.1|KJ384687.1|KJ384686.1|KJ384685.1|KJ384684.1|KJ384683.1|KJ384682.1|KJ384681.1|KJ384680.1|KJ384679.1|KJ384678.1|KJ384677.1|KJ384676.1|KJ384675.1|KJ384674.1|KJ384673.1|KJ384672.1|KJ384671.1|KJ384670.1|KJ384669.1|KJ384668.1|KJ384667.1|KJ384666.1|KJ384665.1|KJ384664.1|KJ384663.1|KJ384662.1|KJ384661.1|KJ384660.1|KJ384659.1|KJ384658.1|KJ384657.1|KJ384656.1|KJ384655.1|KJ384654.1|KJ384653.1|KJ384652.1|KJ384651.1|KJ384650.1|KJ384649.1|KJ384648.1|KJ384647.1|KJ384646.1|KJ384645.1|KJ384644.1|KJ384643.1|KJ384642.1|KJ384641.1|KJ384640.1|KJ384639.1|KJ384638.1|KJ384637.1|KJ384636.1|KJ384635.1|KJ384634.1|KJ384633.1|KJ384632.1|KJ384631.1|KJ384630.1|KJ384629.1|KJ384628.1|KJ384627.1|KJ384626.1|KJ384625.1|KJ384624.1|KJ384623.1|KJ384622.1|KJ384621.1|KJ384620.1|KJ384619.1|KJ384618.1|KJ384617.1|KJ384616.1|KJ384615.1|KJ384614.1|KJ384613.1|KJ384612.1|KJ384611.1|KJ384610.1|KJ384609.1|KJ384608.1|KJ384607.1|KJ384606.1|KJ384605.1|KJ384604.1|KJ384603.1|KJ384602.1|KJ384601.1|KJ384600.1|KJ384599.1|KJ384598.1|KJ384597.1|KJ384596.1|KJ384595.1|KJ384594.1|KJ384593.1|KJ384592.1|KJ384591.1|KJ384590.1|KJ384589.1|KJ384588.1|KJ384587.1|KJ384586.1|KJ384585.1|KJ384584.1|KJ384583.1|KJ384582.1|KJ384581.1|KJ384580.1|KJ384579.1|KJ384578.1|KJ384577.1|KJ384576.1|KJ384575.1|KJ384574.1|KJ384573.1|KJ384572.1|KJ384571.1|KJ384570.1|KJ384569.1|KJ384568.1|KJ384567.1|KJ384566.1|KJ384565.1|KJ384564.1|KJ384563.1|KJ384562.1|KJ384561.1|KJ384560.1|KJ384559.1|KJ384558.1|KJ384557.1|KJ384556.1|KJ384555.1|KJ384554.1|KJ384553.1|KJ384552.1|KJ384551.1|KJ384550.1|KJ384549.1|KJ384548.1|KJ384547.1|KJ384546.1|KJ384545.1|KJ384544.1|KJ384543.1|KJ384542.1|KJ384541.1|KJ384540.1|KJ384539.1|KJ384538.1|KJ384537.1|KJ384536.1|KJ384535.1|KJ384534.1|KJ384533.1|KJ384532.1|KJ384531.1|KJ384530.1|KJ384529.1|KJ384528.1|KJ384527.1|KJ384526.1|KJ384525.1|KJ384524.1|KJ384523.1|KJ384522.1|KJ384521.1|KJ384520.1|KJ384519.1|KJ384518.1|KJ384517.1|KJ384516.1|KJ384515.1|KJ384514.1|KJ384513.1|KJ384512.1|KJ384511.1|KJ384510.1|KJ384509.1|KJ384508.1|KJ384507.1|KJ384506.1|KJ384505.1|KJ384504.1|KJ384503.1|KJ384502.1|KJ384501.1|KJ384500.1|KJ384499.1|KJ384498.1|KJ384497.1|KJ384496.1|KJ384495.1|KJ384494.1|KJ384493.1|KJ384492.1|KJ384491.1|KJ384490.1|KJ384489.1|KJ384488.1|KJ384487.1|KJ384486.1|KJ384485.1|KJ384484.1|KJ384483.1|KJ384482.1|KJ384481.1|KJ384480.1|KJ384479.1|KJ384478.1|KJ384477.1|KJ384476.1|KJ384474.1|KJ384473.1|KJ384472.1|KJ384471.1|KJ384470.1|KJ384469.1|KJ384468.1|KJ384467.1|KJ384466.1|KJ384465.1|KJ384464.1|KJ384463.1|KJ384462.1|KJ384461.1|KJ384460.1|KJ384459.1|KJ384458.1|KJ384457.1|KJ384456.1|KJ384455.1|KJ384454.1|KJ384453.1|KJ384452.1|KJ384451.1|KJ384450.1|KJ384449.1|KJ384448.1|KJ384447.1|KJ384446.1|KJ384445.1|KJ384444.1|KJ384443.1|KJ384442.1|KJ384441.1|KJ384440.1|KJ384439.1|KJ384438.1|KJ384437.1|KJ384436.1|KJ384435.1|KJ384434.1|KJ384433.1|KJ384432.1|KJ384431.1|KJ384430.1|KJ384429.1|KJ384428.1|KJ384427.1|KJ384426.1|KJ384425.1|KJ384424.1|KJ384423.1|KJ384422.1|KJ384421.1|KJ384420.1|KJ384419.1|KJ384418.1|KJ384417.1|KJ384416.1|KJ384415.1|KJ384414.1|KJ384413.1|KJ384412.1|KJ384411.1|KJ384410.1|KJ384409.1|KJ384408.1|KJ384407.1|KJ384406.1|KJ384405.1|KJ384404.1|KJ384403.1|KJ384402.1|KJ384401.1|KJ384400.1|KJ384399.1|KJ384398.1|KJ384397.1|KJ384396.1|KJ384395.1|KJ384394.1|KJ384393.1|KJ384392.1|KJ384391.1|KJ384390.1|KJ384389.1|KJ384388.1|KJ384387.1|KJ384386.1|KJ384385.1|KJ384384.1|KJ384383.1|KJ384382.1|KJ384381.1|KJ384380.1|KJ384379.1|KJ384378.1|KJ384377.1|KJ384376.1|KJ384375.1|KJ384374.1|KJ384373.1|KJ384372.1|KJ384371.1|KJ384370.1|KJ384369.1|KJ384368.1|KJ384367.1|KJ384366.1|KJ384365.1|KJ384364.1|KJ384363.1|KJ384362.1|KJ384361.1|KJ384360.1|KJ384359.1|KJ384358.1|KJ384357.1|KJ384356.1|KJ384355.1|KJ384354.1|KJ384353.1|KJ384352.1|KJ384351.1|KJ384350.1|KJ384349.1|KJ384348.1|KJ384347.1|KJ384346.1|KJ384345.1|KJ384344.1|KJ384343.1|KJ384342.1|KJ384341.1|KJ384340.1|KJ384339.1|KJ384338.1|KJ384337.1|KJ384336.1|KJ384335.1|KJ384334.1|KJ384333.1|KJ384332.1|KJ384331.1|KJ384330.1|KJ384329.1|KJ384328.1|KJ384327.1|KJ384326.1|KJ384325.1|KJ384324.1|KJ384323.1|KJ384322.1|KJ384321.1|KJ384320.1|KJ384319.1|KJ384318.1|KJ384317.1|KJ384316.1|KJ384315.1|KJ384314.1|KJ384313.1|KJ384312.1|KJ384311.1|KJ384310.1|KJ384309.1|KJ384308.1|KJ384307.1|KJ384306.1|KJ384305.1|KJ384304.1|KJ384303.1|KJ384302.1|KJ384301.1|KJ384300.1|KJ384299.1|KJ384298.1|KJ384297.1|KJ384296.1|KJ384295.1|KJ384294.1|KJ384293.1|KJ384292.1|KJ384291.1|KJ384290.1|KJ384289.1|KJ384288.1|KJ384287.1|KJ384286.1|KJ384285.1|KJ384284.1|KJ384283.1|KJ384282.1|KJ384281.1|KJ384280.1|KJ384279.1|KJ384278.1|KJ384277.1|KJ384276.1|KJ384275.1|KJ384274.1|KJ384273.1|KJ384272.1|KJ384271.1|KJ384270.1|KJ384269.1|KJ384268.1|KJ384267.1|KJ384266.1|KJ384265.1|KJ384264.1|KJ384263.1|KJ384262.1|KJ384261.1|KJ384260.1|KJ384259.1|KJ384258.1|KJ384257.1|KJ384256.1|KJ384255.1|KJ384254.1|KJ384253.1|KJ384252.1|KJ384251.1|KJ384250.1|KJ384249.1|KJ384248.1|KJ384247.1|KJ384246.1|KJ384245.1|KJ384244.1|KJ384243.1|KJ384242.1|KJ384241.1|KJ384240.1|KJ384239.1|KJ384238.1|KJ384237.1|KJ384236.1|KJ384235.1|KJ384234.1|KJ384233.1|KJ384232.1|KJ384231.1|KJ384230.1|KJ384229.1|KJ384228.1|KJ384227.1|KJ384226.1|KJ384225.1|KJ384224.1|KJ384223.1|KJ384222.1|KJ384221.1|KJ384220.1|KJ384219.1|KJ384218.1|KJ384217.1|KJ384216.1|KJ384215.1|KJ384214.1|KJ384213.1|KJ384212.1|KJ384211.1|KJ384210.1|KJ384209.1|KJ384208.1|KJ384207.1|KJ384206.1|KJ384205.1|KJ384204.1|KJ384203.1|KJ384202.1|KJ384201.1|KJ384200.1|KJ384199.1|KJ384198.1|KJ384197.1|KJ384196.1|KJ384195.1|KJ384194.1|KJ384193.1|KJ384192.1|KJ384191.1|KJ384190.1|KJ384189.1|KJ384188.1|KJ384187.1|KJ384186.1|KJ384185.1|KJ384184.1|KJ384183.1|KJ384182.1|KJ384181.1|KJ384180.1|KJ384179.1|KJ384178.1|KJ384177.1|KJ384176.1|KJ384175.1|KJ384174.1|KJ384173.1|KJ384172.1|KJ384171.1|KJ384170.1|KJ384169.1|KJ384168.1|KJ384167.1|KJ384166.1|KJ384165.1|KJ384164.1|KJ384163.1|KJ384162.1|KJ384161.1|KJ384160.1|KJ384159.1|KJ384158.1|KJ384157.1|KJ384156.1|KJ384155.1|KJ384154.1|KJ384153.1|KJ384152.1|KJ384151.1|KJ384150.1|KJ384149.1|KJ384148.1|KJ384147.1|KJ384146.1|KJ384145.1|KJ384144.1|KJ384143.1|KJ384142.1|KJ384141.1|KJ384140.1|KJ384139.1|KJ384138.1|KJ384137.1|KJ384136.1|KJ384135.1|KJ384134.1|KJ384133.1|KJ384132.1|KJ384131.1|KJ384130.1|KJ384129.1|KJ384128.1|KJ384127.1|KJ384126.1|KJ384125.1|KJ384124.1|KJ384123.1|KJ384122.1|KJ384121.1|KJ384120.1|KJ384119.1|KJ384118.1|KJ384117.1|KJ384116.1|KJ384115.1|KJ384114.1|KJ384113.1|KJ384112.1|KJ384111.1|KJ384110.1|KJ384109.1|KJ384108.1|KJ384107.1|KJ384106.1|KJ384105.1|KJ384104.1|KJ384103.1|KJ384102.1|KJ384101.1|KJ384100.1|KJ384099.1|KJ384098.1|KJ384097.1|KJ384096.1|KJ384095.1|KJ384094.1|KJ384093.1|KJ384092.1|KJ384091.1|KJ384090.1|KJ384089.1|KJ384088.1|KJ384087.1|KJ384086.1|KJ384085.1|KJ384084.1|KJ384083.1|KJ384082.1|KJ384081.1|KJ384080.1|KJ384079.1|KJ384078.1|KJ384077.1|KJ384076.1|KJ384075.1|KJ384074.1|KJ384073.1|KJ384072.1|KJ384071.1|KJ384070.1|KJ384069.1|KJ384068.1|KJ384067.1|KJ384066.1|KJ384065.1|KJ384064.1|KJ384063.1|KJ384062.1|KJ384061.1|KJ384060.1|KJ384059.1|KJ384058.1|KJ384057.1|KJ384056.1|KJ384055.1|KJ384054.1|KJ384053.1|KJ384052.1|KJ384051.1|KJ384050.1|KJ384049.1|KJ384048.1|KJ384047.1|KJ384046.1|KJ384045.1|KJ384044.1|KJ384043.1|KJ384042.1|KJ384041.1|KJ384040.1|KJ384039.1|KJ384038.1|KJ384037.1|KJ384036.1|KJ384035.1|KJ384034.1|KJ384033.1|KJ384032.1|KJ384031.1|KJ384029.1|KJ384028.1|KJ384027.1|KJ384026.1|KJ384025.1|KJ384024.1|KJ384023.1|KJ384022.1|KJ384021.1|KJ384020.1|KJ384019.1|KJ384018.1|KJ384017.1|KJ384016.1|KJ384015.1|KJ384014.1|KJ384013.1|KJ384012.1|KJ384011.1|KJ384010.1|KJ384009.1|KJ384008.1|KJ384007.1|KJ384005.1|KJ384004.1|KJ384003.1|KJ384002.1|KJ384001.1|KJ384000.1|KJ383999.1|KJ383998.1|KJ383997.1|KJ383996.1|KJ383995.1|KJ383994.1|KJ383993.1|KJ383992.1|KJ383991.1|KJ383990.1|KJ383989.1|KJ383988.1|KJ383987.1|KJ383986.1|KJ383985.1|KJ383984.1|KJ383983.1|KJ383982.1|KJ383981.1|KJ383980.1|KJ383979.1|KJ383978.1|KJ383977.1|KJ383976.1|KJ383975.1|KJ383974.1|KJ383973.1|KJ383972.1|KJ383971.1|KJ383970.1|KJ383969.1|KJ383968.1|KJ383967.1|KJ383966.1|KJ383965.1|KJ383964.1|KJ383963.1|KJ383962.1|KJ383961.1|KJ383960.1|KJ383959.1|KJ383958.1|KJ383957.1|KJ383956.1|KJ383955.1|KJ383954.1|KJ383953.1|KJ383952.1|KJ383951.1|KJ383950.1|KJ383949.1|KJ383948.1|KJ383947.1|KJ383946.1|KJ383945.1|KJ383944.1|KJ383943.1|KJ383942.1|KJ383941.1|KJ383940.1|KJ383939.1|KJ383938.1|KJ383937.1|KJ383936.1|KJ383935.1|KJ383934.1|KJ383933.1|KJ383932.1|KJ383931.1|KJ383930.1|KJ383929.1|KJ383928.1|KJ383927.1|KJ383926.1|KJ383925.1|KJ383924.1|KJ383923.1|KJ383922.1|KJ383921.1|KJ383920.1|KJ383919.1|KJ383918.1|KJ383917.1|KJ383916.1|KJ383915.1|KJ383914.1|KJ383913.1|KJ383911.1|KJ383910.1|KJ383909.1|KJ383908.1|KJ383907.1|KJ383906.1|KJ383905.1|KJ383904.1|KJ383903.1|KJ383902.1|KJ383901.1|KJ383900.1|KJ383899.1|KJ383898.1|KJ383897.1|KJ383896.1|KJ383895.1|KJ383894.1|KJ383893.1|KJ383892.1|KJ383891.1|KJ383890.1|KJ383889.1|KJ383888.1|KJ383887.1|KJ383886.1|KJ383885.1|KJ383884.1|KJ383883.1|KJ383882.1|KJ383881.1|KJ383880.1|KJ383879.1|KJ383878.1|KJ383877.1|KJ383876.1|KJ383875.1|KJ383874.1|KJ383873.1|KJ383872.1|KJ383871.1|KJ383870.1|KJ383869.1|KJ383868.1|KJ383866.1|KJ383865.1|KJ383864.1|KJ383863.1|KJ383862.1|KJ383861.1|KJ383860.1|KJ383859.1|KJ383858.1|KJ383857.1|KJ383856.1|KJ383855.1|KJ383854.1|KJ383853.1|KJ383852.1|KJ383851.1|KJ383850.1|KJ383849.1|KJ383848.1|KJ383847.1|KJ383846.1|KJ383845.1|KJ383844.1|KJ383843.1|KJ383842.1|KJ383841.1|KJ383840.1|KJ383839.1|KJ383838.1|KJ383837.1|KJ383836.1|KJ383835.1|KJ383834.1|KJ383833.1|KJ383832.1|KJ383831.1|KJ383830.1|KJ383829.1|KJ383828.1|KJ383827.1|KJ383826.1|KJ383825.1|KJ383824.1|KJ383823.1|KJ383822.1|KJ383821.1|KJ383820.1|KJ383819.1|KJ383818.1|KJ383817.1|KJ383816.1|KJ383815.1|KJ383814.1|KJ383813.1|KJ383812.1|KJ383811.1|KJ383810.1|KJ383809.1|KJ383808.1|KJ383807.1|KJ383806.1|KJ383805.1|KJ383804.1|KJ383803.1|KJ383802.1|KJ383800.1|KJ383799.1|KJ383798.1|KJ383797.1|KJ383796.1|KJ383795.1|KJ383794.1|KJ383793.1|KJ383792.1|KJ383791.1|KJ383790.1|KJ383789.1|KJ383788.1|KJ383787.1|KJ383786.1|KJ383785.1|KJ383784.1|KJ383783.1|KJ383782.1|KJ383781.1|KJ383780.1|KJ383779.1|KJ383778.1|KJ383777.1|KJ383776.1|KJ383775.1|KJ383774.1|KJ383773.1|KJ383772.1|KJ383771.1|KJ383770.1|KJ383769.1|KJ383768.1|KJ383767.1|KJ383766.1|KJ383765.1|KJ383764.1|KJ383763.1|KJ383762.1|KJ383761.1|KJ383760.1|KJ383759.1|KJ383758.1|KJ383757.1|KJ383756.1|KJ383755.1|KJ383754.1|KJ383753.1|KJ383752.1|KJ383751.1|KJ383750.1|KJ383749.1|KJ383748.1|KJ383747.1|KJ383746.1|KJ383745.1|KJ383744.1|KJ383743.1|KJ383742.1|KJ383741.1|KJ383740.1|KJ383739.1|KJ383738.1|KJ383737.1|KJ383736.1|KJ383735.1|KJ383734.1|KJ383733.1|KJ383732.1|KJ383731.1|KJ383730.1|KJ383729.1|KJ383728.1|KJ383727.1|KJ383726.1|KJ383725.1|KJ383724.1|KJ383723.1|KJ383722.1|KJ383721.1|KJ383720.1|KJ383719.1|KJ383718.1|KJ383717.1|KJ383716.1|KJ383715.1|KJ383714.1|KJ383713.1|KJ383712.1|KJ383711.1|KJ383710.1|KJ383709.1|KJ383708.1|KJ383707.1|KJ383706.1|KJ383705.1|KJ383704.1|KJ383703.1|KJ383702.1|KJ383701.1|KJ383700.1|KJ383699.1|KJ383698.1|KJ383697.1|KJ383696.1|KJ383695.1|KJ383694.1|KJ383693.1|KJ383692.1|KJ383691.1|KJ383690.1|KJ383689.1|KJ383688.1|KJ383687.1|KJ383686.1|KJ383685.1|KJ383684.1|KJ383683.1|KJ383682.1|KJ383681.1|KJ383680.1|KJ383679.1|KJ383678.1|KJ383677.1|KJ383676.1|KJ383675.1|KJ383674.1|KJ383673.1|KJ383672.1|KJ383671.1|KJ383670.1|KJ383669.1|KJ383668.1|KJ383667.1|KJ383666.1|KJ383665.1|KJ383664.1|KJ383663.1|KJ383662.1|KJ383661.1|KJ383660.1|KJ383659.1|KJ383658.1|KJ383657.1|KJ383656.1|KJ383655.1|KJ383654.1|KJ383653.1|KJ383652.1|KJ383651.1|KJ383650.1|KJ383649.1|KJ383648.1|KJ383647.1|KJ383646.1|KJ383645.1|KJ383644.1|KJ383643.1|KJ383642.1|KJ383641.1|KJ383640.1|KJ383639.1|KJ383638.1|KJ383637.1|KJ383636.1|KJ383635.1|KJ383634.1|KJ383633.1|KJ383632.1|KJ383631.1|KJ383630.1|KJ383629.1|KJ383628.1|KJ383627.1|KJ383626.1|KJ383625.1|KJ383624.1|KJ383623.1|KJ383622.1|KJ383621.1|KJ383620.1|KJ383619.1|KJ383618.1|KJ383617.1|KJ383616.1|KJ383615.1|KJ383614.1|KJ383613.1|KJ383612.1|KJ383611.1|KJ383610.1|KJ383609.1|KJ383608.1|KJ383607.1|KJ383606.1|KJ383605.1|KJ383604.1|KJ383603.1|KJ383602.1|KJ383601.1|KJ383600.1|KJ383599.1|KJ383598.1|KJ383597.1|KJ383596.1|KJ383595.1|KJ383594.1|KJ383593.1|KJ383592.1|KJ383591.1|KJ383590.1|KJ383589.1|KJ383588.1|KJ383587.1|KJ383586.1|KJ383585.1|KJ383584.1|KJ383583.1|KJ383582.1|KJ383581.1|KJ383580.1|KJ383579.1|KJ383578.1|KJ383577.1|KJ383576.1|KJ383575.1|KJ383574.1|KJ383573.1|KJ383572.1|KJ383571.1|KJ383570.1|KJ383569.1|KJ383568.1|KJ383567.1|KJ383566.1|KJ383565.1|KJ383564.1|KJ383563.1|KJ383562.1|KJ383561.1|KJ383560.1|KJ383559.1|KJ383558.1|KJ383557.1|KJ383556.1|KJ383555.1|KJ383554.1|KJ383553.1|KJ383552.1|KJ383551.1|KJ383550.1|KJ383549.1|KJ383548.1|KJ383547.1|KJ383546.1|KJ383545.1|KJ383544.1|KJ383543.1|KJ383542.1|KJ383541.1|KJ383540.1|KJ383539.1|KJ383538.1|KJ383537.1|KJ383536.1|KJ383535.1|KJ383534.1|KJ383533.1|KJ383532.1|KJ383531.1|KJ383530.1|KJ383529.1|KJ383528.1|KJ383527.1|KJ383526.1|KJ383525.1|KJ383524.1|KJ383523.1|KJ383522.1|KJ383521.1|KJ383520.1|KJ383519.1|KJ383518.1|KJ383517.1|KJ383516.1|KJ383515.1|KJ383514.1|KJ383513.1|KJ383512.1|KJ383511.1|KJ383510.1|KJ383509.1|KJ383508.1|KJ383507.1|KJ383506.1|KJ383505.1|KJ383504.1|KJ383503.1|KJ383502.1|KJ383501.1|KJ383500.1|KJ383499.1|KJ383498.1|KJ383497.1|KJ383496.1|KJ383495.1|KJ383494.1|KJ383493.1|KJ383492.1|KJ383491.1|KJ383490.1|KJ383489.1|KJ383488.1|KJ383487.1|KJ383486.1|KJ383485.1|KJ383484.1|KJ383483.1|KJ383482.1|KJ383481.1|KJ383480.1|KJ383479.1|KJ383478.1|KJ383477.1|KJ383476.1|KJ383475.1|KJ383474.1|KJ383473.1|KJ383472.1|KJ383471.1|KJ383470.1|KJ383468.1|KJ383467.1|KJ383466.1|KJ383465.1|KJ383464.1|KJ383463.1|KJ383462.1|KJ383461.1|KJ383460.1|KJ383459.1|KJ383458.1|KJ383457.1|KJ383456.1|KJ383455.1|KJ383454.1|KJ383453.1|KJ383452.1|KJ383451.1|KJ383450.1|KJ383449.1|KJ383448.1|KJ383447.1|KJ383446.1|KJ383445.1|KJ383444.1|KJ383443.1|KJ383442.1|KJ383441.1|KJ383440.1|KJ383439.1|KJ383438.1|KJ383437.1|KJ383436.1|KJ383435.1|KJ383434.1|KJ383433.1|KJ383432.1|KJ383431.1|KJ383430.1|KJ383429.1|KJ383428.1|KJ383427.1|KJ383426.1|KJ383425.1|KJ383424.1|KJ383423.1|KJ383422.1|KJ383421.1|KJ383420.1|KJ383419.1|KJ383418.1|KJ383417.1|KJ383416.1|KJ383415.1|KJ383414.1|KJ383413.1|KJ383412.1|KJ383411.1|KJ383410.1|KJ383409.1|KJ383408.1|KJ383407.1|KJ383406.1|KJ383405.1|KJ383404.1|KJ383403.1|KJ383402.1|KJ383401.1|KJ383400.1|KJ383399.1|KJ383398.1|KJ383397.1|KJ383396.1|KJ383395.1|KJ383394.1|KJ383393.1|KJ383392.1|KJ383391.1|KJ383390.1|KJ383389.1|KJ383388.1|KJ383387.1|KJ383386.1|KJ383385.1|KJ383384.1|KJ383383.1|KJ383382.1|KJ383381.1|KJ383380.1|KJ383379.1|KJ383378.1|KJ383377.1|KJ383376.1|KJ383375.1|KJ383374.1|KJ383373.1|KJ383372.1|KJ383371.1|KJ383370.1|KJ383369.1|KJ383368.1|KJ383367.1|KJ383366.1|KJ383365.1|KJ383364.1|KJ383363.1|KJ383362.1|KJ383361.1|KJ383360.1|KJ383359.1|KJ383358.1|KJ383357.1|KJ383356.1|KJ383355.1|KJ383354.1|KJ383353.1|KJ383352.1|KJ383351.1|KJ383350.1|KJ383349.1|KJ383348.1|KJ383347.1|KJ383346.1|KJ383345.1|KJ383344.1|KJ383343.1|KJ383342.1|KJ383341.1|KJ383340.1|KJ383339.1|KJ383338.1|KJ383337.1|KJ383336.1|KJ383335.1|KJ383334.1|KJ383333.1|KJ383332.1|KJ383331.1|KJ383330.1|KJ383329.1|KJ383328.1|KJ383327.1|KJ383326.1|KJ383325.1|KJ383324.1|KJ383323.1|KJ383322.1|KJ383321.1|KJ383320.1|KJ383319.1|KJ383318.1|KJ383317.1|KJ383316.1|KJ383315.1|KJ383314.1|KJ383313.1|KJ383312.1|KJ383311.1|KJ383310.1|KJ383309.1|KJ383308.1|KJ383307.1|KJ383306.1|KJ383305.1|KJ383304.1|KJ383303.1|KJ383302.1|KJ383301.1|KJ383300.1|KJ383299.1|KJ383298.1|KJ383297.1|KJ383296.1|KJ383295.1|KJ383294.1|KJ383293.1|KJ383292.1|KJ383291.1|KJ383290.1|KJ383289.1|KJ383288.1|KJ383287.1|KJ383286.1|KJ383285.1|KJ383284.1|KJ383283.1|KJ383282.1|KJ383281.1|KJ383280.1|KJ383279.1|KJ383278.1|KJ383277.1|KJ383276.1|KJ383275.1|KJ383274.1|KJ383273.1|KJ383272.1|KJ383271.1|KJ383270.1|KJ383269.1|KJ383268.1|KJ383267.1|KJ383266.1|KJ383265.1|KJ383264.1|KJ383263.1|KJ383262.1|KJ383261.1|KJ383260.1|KJ383259.1|KJ383258.1|KJ383257.1|KJ383256.1|KJ383255.1|KJ383254.1|KJ383253.1|KJ383252.1|KJ383251.1|KJ383250.1|KJ383249.1|KJ383248.1|KJ383247.1|KJ383246.1|KJ383245.1|KJ383244.1|KJ383243.1|KJ383242.1|KJ383241.1|KJ383240.1|KJ383239.1|KJ383238.1|KJ383237.1|KJ383236.1|KJ383235.1|KJ383234.1|KJ383233.1|KJ383232.1|KJ383231.1|KJ383230.1|KJ383229.1|KJ383228.1|KJ383227.1|KJ383226.1|KJ383225.1|KJ383224.1|KJ383223.1|KJ383222.1|KJ383221.1|KJ383220.1|KJ383219.1|KJ383218.1|KJ383217.1|KJ383216.1|KJ383215.1|KJ383214.1|KJ383213.1|KJ383212.1|KJ383211.1|KJ383210.1|KJ383209.1|KJ383208.1|KJ383207.1|KJ383206.1|KJ383205.1|KJ383204.1|KJ383203.1|KJ383202.1|KJ383201.1|KJ383200.1|KJ383199.1|KJ383198.1|KJ383197.1|KJ383196.1|KJ383195.1|KJ383194.1|KJ383193.1|KJ383192.1|KJ383191.1|KJ383190.1|KJ383189.1|KJ383188.1|KJ383187.1|KJ383186.1|KJ383185.1|KJ383184.1|KJ383183.1|KJ383182.1|KJ383181.1|KJ383180.1|KJ383179.1|KJ383178.1|KJ383177.1|KJ383176.1|KJ383175.1|KJ383174.1|KJ383173.1|KJ383172.1|KJ383171.1|KJ383170.1|KJ383169.1|KJ383168.1|KJ383167.1|KJ383166.1|KJ383165.1|KJ383164.1|KJ383163.1|KJ383162.1|KJ383161.1|KJ383160.1|KJ383159.1|KJ383158.1|KJ383157.1|KJ383156.1|KJ383155.1|KJ383154.1|KJ383152.1|KJ383151.1|KJ383150.1|KJ383149.1|KJ383148.1|KJ383147.1|KJ383146.1|KJ383145.1|KJ383144.1|KJ383143.1|KJ383142.1|KJ383141.1|KJ383140.1|KJ383139.1|KJ383138.1|KJ383137.1|KJ383136.1|KJ383135.1|KJ383134.1|KJ383133.1|KJ383132.1|KJ383131.1|KJ383130.1|KJ383129.1|KJ383128.1|KJ383127.1|KJ383126.1|KJ383125.1|KJ383124.1|KJ383123.1|KJ383122.1|KJ383121.1|KJ383120.1|KJ383119.1|KJ383118.1|KJ383117.1|KJ383116.1|KJ383114.1|KJ383113.1|KJ383112.1|KJ383111.1|KJ383110.1|KJ383109.1|KJ383108.1|KJ383107.1|KJ383106.1|KJ383105.1|KJ383104.1|KJ383103.1|KJ383102.1|KJ383101.1|KJ383100.1|KJ383099.1|KJ383098.1|KJ383097.1|KJ383096.1|KJ383095.1|KJ383094.1|KJ383093.1|KJ383092.1|KJ383091.1|KJ383090.1|KJ383089.1|KJ383088.1|KJ383087.1|KJ383086.1|KJ383085.1|KJ383084.1|KJ383083.1|KJ383082.1|KJ383081.1|KJ383080.1|KJ383079.1|KJ383078.1|KJ383077.1|KJ383076.1|KJ383075.1|KJ383074.1|KJ383073.1|KJ383072.1|KJ383071.1|KJ383070.1|KJ383069.1|KJ383068.1|KJ383067.1|KJ383066.1|KJ383065.1|KJ383064.1|KJ383063.1|KJ383062.1|KJ383061.1|KJ383060.1|KJ383059.1|KJ383058.1|KJ383057.1|KJ383056.1|KJ383055.1|KJ383054.1|KJ383053.1|KJ383052.1|KJ383051.1|KJ383050.1|KJ383049.1|KJ383048.1|KJ383047.1|KJ383046.1|KJ383045.1|KJ383044.1|KJ383043.1|KJ383042.1|KJ383041.1|KJ383040.1|KJ383039.1|KJ383038.1|KJ383037.1|KJ383036.1|KJ383035.1|KJ383034.1|KJ383033.1|KJ383032.1|KJ383031.1|KJ383030.1|KJ383029.1|KJ383028.1|KJ383027.1|KJ383026.1|KJ383025.1|KJ383024.1|KJ383023.1|KJ383022.1|KJ383021.1|KJ383020.1|KJ383019.1|KJ383018.1|KJ383017.1|KJ383016.1|KJ383015.1|KJ383014.1|KJ383013.1|KJ383012.1|KJ383011.1|KJ383010.1|KJ383009.1|KJ383008.1|KJ383007.1|KJ383006.1|KJ383005.1|KJ383004.1|KJ383003.1|KJ383002.1|KJ383001.1|KJ383000.1|KJ382999.1|KJ382998.1|KJ382997.1|KJ382996.1|KJ382995.1|KJ382994.1|KJ382993.1|KJ382992.1|KJ382991.1|KJ382990.1|KJ382989.1|KJ382988.1|KJ382987.1|KJ382986.1|KJ382985.1|KJ382984.1|KJ382983.1|KJ382982.1|KJ382981.1|KJ382980.1|KJ382979.1|KJ382978.1|KJ382977.1|KJ382976.1|KJ382975.1|KJ382974.1|KJ382973.1|KJ382972.1|KJ382971.1|KJ382970.1|KJ382969.1|KJ382968.1|KJ382967.1|KJ382966.1|KJ382965.1|KJ382964.1|KJ382963.1|KJ382962.1|KJ382961.1|KJ382960.1|KJ382959.1|KJ382958.1|KJ382957.1|KJ382956.1|KJ382955.1|KJ382954.1|KJ382953.1|KJ382952.1|KJ382951.1|KJ382950.1|KJ382949.1|KJ382948.1|KJ382947.1|KJ382946.1|KJ382945.1|KJ382944.1|KJ382943.1|KJ382942.1|KJ382941.1|KJ382940.1|KJ382939.1|KJ382938.1|KJ382937.1|KJ382936.1|KJ382935.1|KJ382934.1|KJ382933.1|KJ382932.1|KJ382931.1|KJ382930.1|KJ382929.1|KJ382928.1|KJ382927.1|KJ382926.1|KJ382925.1|KJ382924.1|KJ382923.1|KJ382922.1|KJ382921.1|KJ382920.1|KJ382919.1|KJ382918.1|KJ382917.1|KJ382916.1|KJ382915.1|KJ382914.1|KJ382913.1|KJ382912.1|KJ382911.1|KJ382910.1|KJ382909.1|KJ382908.1|KJ382907.1|KJ382906.1|KJ382905.1|KJ382904.1|KJ382903.1|KJ382902.1|KJ382901.1|KJ382900.1|KJ382899.1|KJ382898.1|KJ382897.1|KJ382896.1|KJ382895.1|KJ382894.1|KJ382893.1|KJ382892.1|KJ382891.1|KJ382890.1|KJ382889.1|KJ382888.1|KJ382887.1|KJ382886.1|KJ382885.1|KJ382884.1|KJ382883.1|KJ382882.1|KJ382881.1|KJ382880.1|KJ382879.1|KJ382878.1|KJ382877.1|KJ382876.1|KJ382875.1|KJ382874.1|KJ382873.1|KJ382872.1|KJ382871.1|KJ382870.1|KJ382869.1|KJ382868.1|KJ382867.1|KJ382866.1|KJ382865.1|KJ382864.1|KJ382863.1|KJ382862.1|KJ382861.1|KJ382860.1|KJ382859.1|KJ382858.1|KJ382857.1|KJ382856.1|KJ382855.1|KJ382854.1|KJ382853.1|KJ382852.1|KJ382851.1|KJ382850.1|KJ382849.1|KJ382848.1|KJ382847.1|KJ382846.1|KJ382845.1|KJ382844.1|KJ382843.1|KJ382842.1|KJ382841.1|KJ382840.1|KJ382839.1|KJ382838.1|KJ382837.1|KJ382836.1|KJ382835.1|KJ382834.1|KJ382833.1|KJ382832.1|KJ382831.1|KJ382830.1|KJ382829.1|KJ382828.1|KJ382827.1|KJ382826.1|KJ382825.1|KJ382824.1|KJ382823.1|KJ382822.1|KJ382821.1|KJ382820.1|KJ382819.1|KJ382818.1|KJ382817.1|KJ382816.1|KJ382815.1|KJ382814.1|KJ382813.1|KJ382812.1|KJ382811.1|KJ382810.1|KJ382809.1|KJ382808.1|KJ382807.1|KJ382806.1|KJ382805.1|KJ382804.1|KJ382803.1|KJ382802.1|KJ382801.1|KJ382800.1|KJ382799.1|KJ382798.1|KJ382797.1|KJ382796.1|KJ382795.1|KJ382794.1|KJ382793.1|KJ382792.1|KJ382791.1|KJ382790.1|KJ382789.1|KJ382788.1|KJ382787.1|KJ382786.1|KJ382785.1|KJ382784.1|KJ382783.1|KJ382782.1|KJ382781.1|KJ382780.1|KJ382779.1|KJ382778.1|KJ382776.1|KJ382775.1|KJ382774.1|KJ382773.1|KJ382772.1|KJ382771.1|KJ382770.1|KJ382769.1|KJ382768.1|KJ382767.1|KJ382766.1|KJ382765.1|KJ382764.1|KJ382763.1|KJ382762.1|KJ382761.1|KJ382760.1|KJ382759.1|KJ382758.1|KJ382757.1|KJ382756.1|KJ382755.1|KJ382754.1|KJ382753.1|KJ382752.1|KJ382751.1|KJ382750.1|KJ382749.1|KJ382748.1|KJ382747.1|KJ382746.1|KJ382745.1|KJ382744.1|KJ382743.1|KJ382742.1|KJ382741.1|KJ382740.1|KJ382739.1|KJ382738.1|KJ382737.1|KJ382736.1|KJ382735.1|KJ382734.1|KJ382733.1|KJ382732.1|KJ382731.1|KJ382730.1|KJ382729.1|KJ382728.1|KJ382727.1|KJ382726.1|KJ382725.1|KJ382724.1|KJ382723.1|KJ382722.1|KJ382721.1|KJ382720.1|KJ382719.1|KJ382718.1|KJ382717.1|KJ382716.1|KJ382715.1|KJ382714.1|KJ382713.1|KJ382712.1|KJ382711.1|KJ382710.1|KJ382709.1|KJ382708.1|KJ382707.1|KJ382706.1|KJ382705.1|KJ382704.1|KJ382703.1|KJ382702.1|KJ382701.1|KJ382700.1|KJ382699.1|KJ382698.1|KJ382697.1|KJ382696.1|KJ382695.1|KJ382694.1|KJ382692.1|KJ382691.1|KJ382690.1|KJ382689.1|KJ382688.1|KJ382687.1|KJ382686.1|KJ382685.1|KJ382684.1|KJ382683.1|KJ382682.1|KJ382681.1|KJ382680.1|KJ382679.1|KJ382678.1|KJ382677.1|KJ382676.1|KJ382675.1|KJ382674.1|KJ382673.1|KJ382672.1|KJ382671.1|KJ382670.1|KJ382669.1|KJ382668.1|KJ382667.1|KJ382666.1|KJ382665.1|KJ382664.1|KJ382663.1|KJ382662.1|KJ382661.1|KJ382660.1|KJ382659.1|KJ382658.1|KJ382657.1|KJ382656.1|KJ382655.1|KJ382654.1|KJ382653.1|KJ382652.1|KJ382651.1|KJ382650.1|KJ382649.1|KJ382648.1|KJ382647.1|KJ382646.1|KJ382645.1|KJ382644.1|KJ382643.1|KJ382642.1|KJ382641.1|KJ382640.1|KJ382639.1|KJ382638.1|KJ382637.1|KJ382636.1|KJ382635.1|KJ382634.1|KJ382633.1|KJ382632.1|KJ382631.1|KJ382630.1|KJ382629.1|KJ382628.1|KJ382627.1|KJ382626.1|KJ382625.1|KJ382624.1|KJ382623.1|KJ382622.1|KJ382621.1|KJ382620.1|KJ382619.1|KJ382618.1|KJ382617.1|KJ382616.1|KJ382615.1|KJ382614.1|KJ382613.1|KJ382612.1|KJ382611.1|KJ382610.1|KJ382609.1|KJ382608.1|KJ382607.1|KJ382606.1|KJ382605.1|KJ382604.1|KJ382603.1|KJ382602.1|KJ382601.1|KJ382600.1|KJ382599.1|KJ382598.1|KJ382597.1|KJ382596.1|KJ382595.1|KJ382594.1|KJ382593.1|KJ382592.1|KJ382591.1|KJ382590.1|KJ382589.1|KJ382588.1|KJ382587.1|KJ382586.1|KJ382585.1|KJ382584.1|KJ382583.1|KJ382582.1|KJ382581.1|KJ382580.1|KJ382579.1|KJ382578.1|KJ382577.1|KJ382576.1|KJ382575.1|KJ382574.1|KJ382573.1|KJ382572.1|KJ382571.1|KJ382570.1|KJ382569.1|KJ382568.1|KJ382567.1|KJ382566.1|KJ382565.1|KJ382564.1|KJ382563.1|KJ382562.1|KJ382561.1|KJ382560.1|KJ382559.1|KJ382558.1|KJ382557.1|KJ382556.1|KJ382555.1|KJ382554.1|KJ382553.1|KJ382552.1|KJ382551.1|KJ382550.1|KJ382549.1|KJ382548.1|KJ382547.1|KJ382546.1|KJ382545.1|KJ382544.1|KJ382543.1|KJ382542.1|KJ382541.1|KJ382540.1|KJ382539.1|KJ382538.1|KJ382537.1|KJ382536.1|KJ382535.1|KJ382534.1|KJ382533.1|KJ382532.1|KJ382531.1|KJ382530.1|KJ382529.1|KJ382528.1|KJ382527.1|KJ382526.1|KJ382525.1|KJ382524.1|KJ382523.1|KJ382522.1|KJ382521.1|KJ382520.1|KJ382519.1|KJ382518.1|KJ382517.1|KJ382516.1|KJ382515.1|KJ382514.1|KJ382513.1|KJ382512.1|KJ382511.1|KJ382510.1|KJ382509.1|KJ382508.1|KJ382507.1|KJ382506.1|KJ382505.1|KJ382504.1|KJ382503.1|KJ382502.1|KJ382501.1|KJ382500.1|KJ382499.1|KJ382498.1|KJ382497.1|KJ382496.1|KJ382495.1|KJ382494.1|KJ382493.1|KJ382492.1|KJ382491.1|KJ382490.1|KJ382489.1|KJ382488.1|KJ382487.1|KJ382486.1|KJ382485.1|KJ382484.1|KJ382483.1|KJ382482.1|KJ382481.1|KJ382480.1|KJ382479.1|KJ382478.1|KJ382477.1|KJ382476.1|KJ382475.1|KJ382474.1|KJ382473.1|KJ382472.1|KJ382471.1|KJ382470.1|KJ382469.1|KJ382468.1|KJ382467.1|KJ382466.1|KJ382465.1|KJ382464.1|KJ382463.1|KJ382462.1|KJ382461.1|KJ382460.1|KJ382459.1|KJ382458.1|KJ382457.1|KJ382456.1|KJ382455.1|KJ382454.1|KJ382453.1|KJ382452.1|KJ382451.1|KJ382450.1|KJ382449.1|KJ382448.1|KJ382447.1|KJ382446.1|KJ382445.1|KJ382444.1|KJ382443.1|KJ382442.1|KJ382441.1|KJ382440.1|KJ382439.1|KJ382438.1|KJ382437.1|KJ382436.1|KJ382435.1|KJ382434.1|KJ382433.1|KJ382432.1|KJ382431.1|KJ382430.1|KJ382429.1|KJ382428.1|KJ382427.1|KJ382426.1|KJ382425.1|KJ382424.1|KJ382423.1|KJ382422.1|KJ382421.1|KJ382420.1|KJ382419.1|KJ382418.1|KJ382417.1|KJ382416.1|KJ382415.1|KJ382414.1|KJ382413.1|KJ382412.1|KJ382411.1|KJ382410.1|KJ382409.1|KJ382408.1|KJ382407.1|KJ382406.1|KJ382405.1|KJ382404.1|KJ382403.1|KJ382402.1|KJ382401.1|KJ382400.1|KJ382399.1|KJ382398.1|KJ382397.1|KJ382396.1|KJ382395.1|KJ382394.1|KJ382393.1|KJ382392.1|KJ382391.1|KJ382390.1|KJ382389.1|KJ382388.1|KJ382387.1|KJ382386.1|KJ382385.1|KJ382384.1|KJ382383.1|KJ382382.1|KJ382381.1|KJ382380.1|KJ382379.1|KJ382378.1|KJ382377.1|KJ382376.1|KJ382375.1|KJ382374.1|KJ382373.1|KJ382372.1|KJ382371.1|KJ382370.1|KJ382369.1|KJ382368.1|KJ382367.1|KJ382366.1|KJ382365.1|KJ382364.1|KJ382363.1|KJ382362.1|KJ382361.1|KJ382360.1|KJ382359.1|KJ382358.1|KJ382357.1|KJ382356.1|KJ382355.1|KJ382354.1|KJ382353.1|KJ382352.1|KJ382351.1|KJ382350.1|KJ382349.1|KJ382348.1|KJ382347.1|KJ382346.1|KJ382345.1|KJ382344.1|KJ382343.1|KJ382342.1|KJ382341.1|KJ382340.1|KJ382339.1|KJ382338.1|KJ382337.1|KJ382336.1|KJ382335.1|KJ382334.1|KJ382333.1|KJ382332.1|KJ382331.1|KJ382330.1|KJ382329.1|KJ382328.1|KJ382327.1|KJ382326.1|KJ382325.1|KJ382324.1|KJ382323.1|KJ382322.1|KJ382321.1|KJ382320.1|KJ382319.1|KJ382318.1|KJ382317.1|KJ382316.1|KJ382315.1|KJ382314.1|KJ382313.1|KJ382312.1|KJ382311.1|KJ382310.1|KJ382309.1|KJ382308.1|KJ382307.1|KJ382306.1|KJ382305.1|KJ382304.1|KJ382303.1|KJ382302.1|KJ382301.1|KJ382300.1|KJ382299.1|KJ382298.1|KJ382297.1|KJ382296.1|KJ382295.1|KJ382294.1|KJ382293.1|KJ382292.1|KJ382291.1|KJ382290.1|KJ382289.1|KJ382288.1|KJ382287.1|KJ382286.1|KJ382285.1|KJ382284.1|KJ382283.1|KJ382282.1|KJ382281.1|KJ382280.1|KJ382279.1|KJ382278.1|KJ382277.1|KJ382276.1|KJ382275.1|KJ382274.1|KJ382273.1|KJ382272.1|KJ382271.1|KJ382270.1|KJ382269.1|KJ382268.1|KJ382267.1|KJ382266.1|KJ382265.1|KJ382264.1|KJ382263.1|KJ382262.1|KJ382261.1|KJ382260.1|KJ382259.1|KJ382258.1|KJ382257.1|KJ382256.1|KJ382255.1|KJ382254.1|KJ382253.1|KJ382252.1|KJ382251.1|KJ382250.1|KJ382249.1|KJ382248.1|KJ382247.1|KJ382246.1|KJ382245.1|KJ382244.1|KJ382243.1|KJ382242.1|KJ382241.1|KJ382240.1|KJ382239.1|KJ382238.1|KJ382237.1|KJ382236.1|KJ382235.1|KJ382234.1|KJ382233.1|KJ382232.1|KJ382231.1|KJ382230.1|KJ382229.1|KJ382228.1|KJ382227.1|KJ382226.1|KJ382225.1|KJ382224.1|KJ382223.1|KJ382222.1|KJ382221.1|KJ382220.1|KJ382219.1|KJ382218.1|KJ382217.1|KJ382216.1|KJ382215.1|KJ382214.1|KJ382213.1|KJ382212.1|KJ382211.1|KJ382210.1|KJ382209.1|KJ382208.1|KJ382207.1|KJ382206.1|KJ382205.1|KJ382204.1|KJ382203.1|KJ382202.1|KJ382201.1|KJ382200.1|KJ382199.1|KJ382198.1|KJ382197.1|KJ382196.1|KJ382195.1|KJ382194.1|KJ382193.1|KJ382192.1|KJ382191.1|KJ382190.1|KJ382189.1|KJ382188.1|KJ382187.1|KJ382186.1|KJ382185.1|KJ382184.1|KJ382183.1|KJ382182.1|KJ382181.1|KJ382180.1|KJ382179.1|KJ382178.1|KJ382177.1|KJ382176.1|KJ382175.1|KJ382174.1|KJ382173.1|KJ382172.1|KJ382171.1|KJ382170.1|KJ382169.1|KJ382168.1|KJ382167.1|KJ382166.1|KJ382165.1|KJ382164.1|KJ382163.1|KJ382162.1|KJ382161.1|KJ382160.1|KJ382159.1|KJ382158.1|KJ382157.1|KJ382156.1|KJ382155.1|KJ382154.1|KJ382153.1|KJ382152.1|KJ382151.1|KJ382150.1|KJ382149.1|KJ382148.1|KJ382147.1|KJ382146.1|KJ382145.1|KJ382144.1|KJ382143.1|KJ382142.1|KJ382141.1|KJ382140.1|KJ382139.1|KJ382138.1|KJ382137.1|KJ382136.1|KJ382135.1|KJ382134.1|KJ382133.1|KJ382132.1|KJ382131.1|KJ382130.1|KJ382129.1|KJ382128.1|KJ382127.1|KJ382126.1|KJ382125.1|KJ382124.1|KJ382123.1|KJ382122.1|KJ382121.1|KJ382120.1|KJ382119.1|KJ382118.1|KJ382117.1|KJ382116.1|KJ382115.1|KJ382114.1|KJ382113.1|KJ382112.1|KJ382111.1|KJ382110.1|KJ382109.1|KJ382108.1|KJ382107.1|KJ382106.1|KJ382105.1|KJ382104.1|KJ382103.1|KJ382102.1|KJ382101.1|KJ382100.1|KJ382099.1|KJ382098.1|KJ382097.1|KJ382096.1|KJ382095.1|KJ382094.1|KJ382093.1|KJ382092.1|KJ382091.1|KJ382090.1|KJ382089.1|KJ382088.1|KJ382087.1|KJ382086.1|KJ382085.1|KJ382084.1|KJ382083.1|KJ382082.1|KJ382081.1|KJ382080.1|KJ382079.1|KJ382078.1|KJ382077.1|KJ382076.1|KJ382075.1|KJ382074.1|KJ382073.1|KJ382072.1|KJ382071.1|KJ382070.1|KJ382069.1|KJ382068.1|KJ382067.1|KJ382066.1|KJ382065.1|KJ382064.1|KJ382063.1|KJ382062.1|KJ382061.1|KJ382060.1|KJ382059.1|KJ382058.1|KJ382057.1|KJ382056.1|KJ382055.1|KJ382054.1|KJ382053.1|KJ382052.1|KJ382051.1|KJ382050.1|KJ382049.1|KJ382048.1|KJ382047.1|KJ382046.1|KJ382045.1|KJ382044.1|KJ382043.1|KJ382042.1|KJ382041.1|KJ382040.1|KJ382039.1|KJ382038.1|KJ382037.1|KJ382036.1|KJ382035.1|KJ382034.1|KJ382033.1|KJ382032.1|KJ382031.1|KJ382030.1|KJ382029.1|KJ382028.1|KJ382027.1|KJ382026.1|KJ382025.1|KJ382024.1|KJ382023.1|KJ382022.1|KJ382021.1|KJ382020.1|KJ382019.1|KJ382018.1|KJ382017.1|KJ382016.1|KJ382015.1|KJ382014.1|KJ382013.1|KJ382012.1|KJ382011.1|KJ382010.1|KJ382009.1|KJ382008.1|KJ382007.1|KJ382006.1|KJ382005.1|KJ382004.1|KJ382003.1|KJ382002.1|KJ382001.1|KJ382000.1|KJ381999.1|KJ381998.1|KJ381997.1|KJ381996.1|KJ381995.1|KJ381994.1|KJ381993.1|KJ381992.1|KJ381991.1|KJ381990.1|KJ381989.1|KJ381988.1|KJ381987.1|KJ381986.1|KJ381985.1|KJ381984.1|KJ381983.1|KJ381982.1|KJ381981.1|KJ381980.1|KJ381979.1|KJ381978.1|KJ381977.1|KJ381976.1|KJ381975.1|KJ381974.1|KJ381973.1|KJ381972.1|KJ381971.1|KJ381970.1|KJ381969.1|KJ381968.1|KJ381967.1|KJ381966.1|KJ381965.1|KJ381964.1|KJ381963.1|KJ381962.1|KJ381961.1|KJ381960.1|KJ381959.1|KJ381958.1|KJ381957.1|KJ381956.1|KJ381955.1|KJ381954.1|KJ381953.1|KJ381952.1|KJ381951.1|KJ381950.1|KJ381949.1|KJ381948.1|KJ381947.1|KJ381946.1|KJ381945.1|KJ381944.1|KJ381943.1|KJ381942.1|KJ381941.1|KJ381940.1|KJ381939.1|KJ381938.1|KJ381937.1|KJ381936.1|KJ381935.1|KJ381934.1|KJ381933.1|KJ381932.1|KJ381931.1|KJ381930.1|KJ381929.1|KJ381928.1|KJ381927.1|KJ381926.1|KJ381925.1|KJ381924.1|KJ381923.1|KJ381922.1|KJ381921.1|KJ381920.1|KJ381919.1|KJ381918.1|KJ381917.1|KJ381916.1|KJ381915.1|KJ381914.1|KJ381913.1|KJ381912.1|KJ381911.1|KJ381910.1|KJ381909.1|KJ381908.1|KJ381907.1|KJ381906.1|KJ381905.1|KJ381904.1|KJ381903.1|KJ381902.1|KJ381901.1|KJ381900.1|KJ381899.1|KJ381898.1|KJ381897.1|KJ381896.1|KJ381895.1|KJ381894.1|KJ381893.1|KJ381892.1|KJ381891.1|KJ381890.1|KJ381889.1|KJ381888.1|KJ381887.1|KJ381886.1|KJ381885.1|KJ381884.1|KJ381883.1|KJ381882.1|KJ381881.1|KJ381880.1|KJ381879.1|KJ381878.1|KJ381877.1|KJ381876.1|KJ381875.1|KJ381874.1|KJ381873.1|KJ381872.1|KJ381871.1|KJ381870.1|KJ381869.1|KJ381868.1|KJ381867.1|KJ381866.1|KJ381865.1|KJ381864.1|KJ381863.1|KJ381862.1|KJ381861.1|KJ381860.1|KJ381859.1|KJ381858.1|KJ381857.1|KJ381856.1|KJ381855.1|KJ381854.1|KJ381853.1|KJ381852.1|KJ381851.1|KJ381850.1|KJ381849.1|KJ381848.1|KJ381847.1|KJ381846.1|KJ381845.1|KJ381844.1|KJ381843.1|KJ381842.1|KJ381841.1|KJ381840.1|KJ381839.1|KJ381838.1|KJ381837.1|KJ381836.1|KJ381835.1|KJ381834.1|KJ381833.1|KJ381832.1|KJ381831.1|KJ381830.1|KJ381829.1|KJ381828.1|KJ381827.1|KJ381826.1|KJ381825.1|KJ381824.1|KJ381823.1|KJ381822.1|KJ381821.1|KJ381820.1|KJ381819.1|KJ381818.1|KJ381817.1|KJ381816.1|KJ381815.1|KJ381814.1|KJ381813.1|KJ381812.1|KJ381811.1|KJ381810.1|KJ381809.1|KJ381808.1|KJ381807.1|KJ381806.1|KJ381805.1|KJ381804.1|KJ381803.1|KJ381802.1|KJ381801.1|KJ381800.1|KJ381799.1|KJ381798.1|KJ381797.1|KJ381796.1|KJ381795.1|KJ381794.1|KJ381793.1|KJ381792.1|KJ381791.1|KJ381790.1|KJ381789.1|KJ381788.1|KJ381787.1|KJ381786.1|KJ381785.1|KJ381784.1|KJ381783.1|KJ381782.1|KJ381781.1|KJ381780.1|KJ381779.1|KJ381778.1|KJ381777.1|KJ381776.1|KJ381775.1|KJ381774.1|KJ381773.1|KJ381772.1|KJ381771.1|KJ381770.1|KJ381769.1|KJ381768.1|KJ381767.1|KJ381766.1|KJ381765.1|KJ381764.1|KJ381763.1|KJ381762.1|KJ381761.1|KJ381760.1|KJ381759.1|KJ381758.1|KJ381757.1|KJ381756.1|KJ381755.1|KJ381754.1|KJ381753.1|KJ381752.1|KJ381751.1|KJ381750.1|KJ381749.1|KJ381748.1|KJ381747.1|KJ381746.1|KJ381745.1|KJ381744.1|KJ381743.1|KJ381742.1|KJ381741.1|KJ381740.1|KJ381739.1|KJ381738.1|KJ381737.1|KJ381736.1|KJ381735.1|KJ381734.1|KJ381733.1|KJ381732.1|KJ381731.1|KJ381730.1|KJ381729.1|KJ381728.1|KJ381727.1|KJ381726.1|KJ381725.1|KJ381724.1|KJ381723.1|KJ381722.1|KJ381721.1|KJ381720.1|KJ381719.1|KJ381718.1|KJ381717.1|KJ381716.1|KJ381715.1|KJ381714.1|KJ381713.1|KJ381712.1|KJ381711.1|KJ381710.1|KJ381709.1|KJ381708.1|KJ381707.1|KJ381706.1|KJ381705.1|KJ381704.1|KJ381703.1|KJ381702.1|KJ381701.1|KJ381700.1|KJ381699.1|KJ381698.1|KJ381697.1|KJ381696.1|KJ381695.1|KJ381694.1|KJ381693.1|KJ381692.1|KJ381691.1|KJ381690.1|KJ381689.1|KJ381688.1|KJ381687.1|KJ381686.1|KJ381685.1|KJ381684.1|KJ381683.1|KJ381682.1|KJ381681.1|KJ381680.1|KJ381679.1|KJ381678.1|KJ381677.1|KJ381676.1|KJ381675.1|KJ381674.1|KJ381673.1|KJ381672.1|KJ381671.1|KJ381670.1|KJ381669.1|KJ381668.1|KJ381667.1|KJ381666.1|KJ381665.1|KJ381664.1|KJ381663.1|KJ381662.1|KJ381661.1|KJ381660.1|KJ381659.1|KJ381658.1|KJ381657.1|KJ381656.1|KJ381655.1|KJ381654.1|KJ381653.1|KJ381652.1|KJ381651.1|KJ381650.1|KJ381649.1|KJ381648.1|KJ381647.1|KJ381646.1|KJ381645.1|KJ381644.1|KJ381643.1|KJ381642.1|KJ381641.1|KJ381640.1|KJ381639.1|KJ381638.1|KJ381637.1|KJ381636.1|KJ381635.1|KJ381634.1|KJ381633.1|KJ381632.1|KJ381631.1|KJ381630.1|KJ381629.1|KJ381628.1|KJ381627.1|KJ381626.1|KJ381625.1|KJ381624.1|KJ381623.1|KJ381622.1|KJ381621.1|KJ381620.1|KJ381619.1|KJ381618.1|KJ381617.1|KJ381616.1|KJ381615.1|KJ381614.1|KJ381613.1|KJ381612.1|KJ381611.1|KJ381610.1|KJ381609.1|KJ381608.1|KJ381607.1|KJ381606.1|KJ381605.1|KJ381604.1|KJ381603.1|KJ381602.1|KJ381601.1|KJ381600.1|KJ381599.1|KJ381598.1|KJ381597.1|KJ381596.1|KJ381595.1|KJ381594.1|KJ381593.1|KJ381592.1|KJ381591.1|KJ381590.1|KJ381589.1|KJ381588.1|KJ381587.1|KJ381586.1|KJ381585.1|KJ381584.1|KJ381583.1|KJ381582.1|KJ381581.1|KJ381580.1|KJ381579.1|KJ381578.1|KJ381577.1|KJ381576.1|KJ381575.1|KJ381574.1|KJ381573.1|KJ381572.1|KJ381571.1|KJ381570.1|KJ381569.1|KJ381568.1|KJ381567.1|KJ381566.1|KJ381565.1|KJ381564.1|KJ381563.1|KJ381562.1|KJ381561.1|KJ381560.1|KJ381559.1|KJ381558.1|KJ381557.1|KJ381556.1|KJ381555.1|KJ381554.1|KJ381553.1|KJ381552.1|KJ381551.1|KJ381550.1|KJ381549.1|KJ381548.1|KJ381547.1|KJ381546.1|KJ381545.1|KJ381544.1|KJ381543.1|KJ381542.1|KJ381541.1|KJ381540.1|KJ381539.1|KJ381538.1|KJ381537.1|KJ381536.1|KJ381535.1|KJ381534.1|KJ381533.1|KJ381532.1|KJ381531.1|KJ381529.1|KJ381528.1|KJ381527.1|KJ381526.1|KJ381525.1|KJ381524.1|KJ381523.1|KJ381522.1|KJ381521.1|KJ381520.1|KJ381519.1|KJ381518.1|KJ381517.1|KJ381516.1|KJ381515.1|KJ381514.1|KJ381513.1|KJ381512.1|KJ381511.1|KJ381510.1|KJ381509.1|KJ381508.1|KJ381507.1|KJ381506.1|KJ381505.1|KJ381504.1|KJ381503.1|KJ381502.1|KJ381501.1|KJ381500.1|KJ381499.1|KJ381498.1|KJ381497.1|KJ381496.1|KJ381495.1|KJ381494.1|KJ381493.1|KJ381492.1|KJ381491.1|KJ381490.1|KJ381489.1|KJ381488.1|KJ381487.1|KJ381486.1|KJ381485.1|KJ381484.1|KJ381483.1|KJ381482.1|KJ381481.1|KJ381480.1|KJ381479.1|KJ381478.1|KJ381477.1|KJ381476.1|KJ381475.1|KJ381474.1|KJ381473.1|KJ381472.1|KJ381471.1|KJ381470.1|KJ381469.1|KJ381468.1|KJ381467.1|KJ381466.1|KJ381465.1|KJ381464.1|KJ381463.1|KJ381462.1|KJ381461.1|KJ381460.1|KJ381459.1|KJ381458.1|KJ381457.1|KJ381456.1|KJ381455.1|KJ381454.1|KJ381453.1|KJ381452.1|KJ381451.1|KJ381450.1|KJ381449.1|KJ381448.1|KJ381447.1|KJ381446.1|KJ381445.1|KJ381444.1|KJ381443.1|KJ381442.1|KJ381441.1|KJ381440.1|KJ381439.1|KJ381438.1|KJ381437.1|KJ381436.1|KJ381435.1|KJ381434.1|KJ381433.1|KJ381432.1|KJ381431.1|KJ381430.1|KJ381429.1|KJ381428.1|KJ381427.1|KJ381426.1|KJ381425.1|KJ381424.1|KJ381423.1|KJ381422.1|KJ381421.1|KJ381420.1|KJ381419.1|KJ381418.1|KJ381417.1|KJ381416.1|KJ381415.1|KJ381414.1|KJ381413.1|KJ381412.1|KJ381411.1|KJ381410.1|KJ381409.1|KJ381408.1|KJ381407.1|KJ381406.1|KJ381405.1|KJ381404.1|KJ381403.1|KJ381402.1|KJ381401.1|KJ381400.1|KJ381399.1|KJ381398.1|KJ381397.1|KJ381396.1|KJ381395.1|KJ381394.1|KJ381393.1|KJ381392.1|KJ381391.1|KJ381390.1|KJ381389.1|KJ381388.1|KJ381387.1|KJ381386.1|KJ381385.1|KJ381383.1|KJ381382.1|KJ381381.1|KJ381380.1|KJ381379.1|KJ381378.1|KJ381377.1|KJ381376.1|KJ381375.1|KJ381374.1|KJ381373.1|KJ381372.1|KJ381371.1|KJ381370.1|KJ381369.1|KJ381368.1|KJ381367.1|KJ381366.1|KJ381365.1|KJ381364.1|KJ381363.1|KJ381362.1|KJ381361.1|KJ381360.1|KJ381359.1|KJ381358.1|KJ381357.1|KJ381356.1|KJ381355.1|KJ381354.1|KJ381353.1|KJ381352.1|KJ381351.1|KJ381350.1|KJ381349.1|KJ381348.1|KJ381347.1|KJ381346.1|KJ381345.1|KJ381344.1|KJ381343.1|KJ381342.1|KJ381341.1|KJ381340.1|KJ381339.1|KJ381338.1|KJ381337.1|KJ381336.1|KJ381335.1|KJ381334.1|KJ381333.1|KJ381332.1|KJ381331.1|KJ381330.1|KJ381329.1|KJ381328.1|KJ381327.1|KJ381326.1|KJ381325.1|KJ381324.1|KJ381323.1|KJ381322.1|KJ381321.1|KJ381320.1|KJ381319.1|KJ381318.1|KJ381317.1|KJ381316.1|KJ381315.1|KJ381314.1|KJ381313.1|KJ381312.1|KJ381311.1|KJ381310.1|KJ381309.1|KJ381308.1|KJ381307.1|KJ381306.1|KJ381305.1|KJ381304.1|KJ381303.1|KJ381302.1|KJ381301.1|KJ381300.1|KJ381299.1|KJ381298.1|KJ381297.1|KJ381296.1|KJ381295.1|KJ381294.1|KJ381293.1|KJ381292.1|KJ381291.1|KJ381290.1|KJ381289.1|KJ381288.1|KJ381287.1|KJ381286.1|KJ381285.1|KJ381284.1|KJ381283.1|KJ381282.1|KJ381281.1|KJ381280.1|KJ381279.1|KJ381278.1|KJ381277.1|KJ381276.1|KJ381275.1|KJ381274.1|KJ381273.1|KJ381272.1|KJ381271.1|KJ381270.1|KJ381269.1|KJ381268.1|KJ381267.1|KJ381266.1|KJ381265.1|KJ381264.1|KJ381263.1|KJ381262.1|KJ381261.1|KJ381260.1|KJ381259.1|KJ381258.1|KJ381257.1|KJ381256.1|KJ381255.1|KJ381254.1|KJ381253.1|KJ381252.1|KJ381251.1|KJ381250.1|KJ381249.1|KJ381248.1|KJ381247.1|KJ381246.1|KJ381245.1|KJ381244.1|KJ381243.1|KJ381242.1|KJ381241.1|KJ381240.1|KJ381239.1|KJ381238.1|KJ381237.1|KJ381236.1|KJ381235.1|KJ381234.1|KJ381233.1|KJ381232.1|KJ381231.1|KJ381230.1|KJ381229.1|KJ381228.1|KJ381227.1|KJ381226.1|KJ381225.1|KJ381224.1|KJ381223.1|KJ381222.1|KJ381221.1|KJ381220.1|KJ381219.1|KJ381218.1|KJ381217.1|KJ381216.1|KJ381215.1|KJ381214.1|KJ381213.1|KJ204279.1|KJ204273.1|KJ204253.1|KJ204209.1|KJ204187.1|KJ204143.1|KJ204136.1|KJ204105.1|KJ204084.1|KJ204080.1|KJ204079.1|KJ204069.1|KJ204061.1|KJ203977.1|KJ203893.1|KJ203861.1|KJ203816.1|KJ203813.1|KJ203807.1|KJ203744.1|KJ203691.1|KJ203622.1|KJ203559.1|KJ203518.1|KJ203515.1|KJ203491.1|KJ203472.1|KJ203371.1|KJ203309.1|KJ203285.1|KJ203281.1|KJ203246.1|KJ203225.1|KJ203177.1|KJ203173.1|KJ203115.1|KJ203093.1|KJ203065.1|KJ203058.1|KJ203013.1|KJ203012.1|KJ203011.1|KJ203004.1|KJ203003.1|KJ202969.1|KJ202956.1|KJ202949.1|KJ202925.1|KJ202884.1|KJ202792.1|KJ202777.1|KJ202765.1|KJ202745.1|KJ202744.1|KJ202741.1|KJ202739.1|KJ202692.1|KJ202663.1|KJ202655.1|KJ168042.1|KJ168041.1|KJ168040.1|KJ168039.1|KJ168038.1|KJ168037.1|KJ168036.1|KJ168035.1|KJ168034.1|KJ168033.1|KJ168032.1|KJ168031.1|KJ168030.1|KJ168029.1|KJ168028.1|KJ168027.1|KJ168026.1|KJ168025.1|KJ168024.1|KJ168023.1|KJ168022.1|KJ168021.1|KJ168020.1|KJ168019.1|KJ168018.1|KJ168017.1|KJ168016.1|KJ168015.1|KJ168014.1|KJ168013.1|KJ168012.1|KJ168011.1|KJ168010.1|KJ168009.1|KJ168008.1|KJ168007.1|KJ168006.1|KJ168005.1|KJ168004.1|KJ168003.1|KJ168002.1|KJ168001.1|KJ168000.1|KJ167999.1|KJ167998.1|KJ167997.1|KJ167996.1|KJ167995.1|KJ167994.1|KJ167993.1|KJ167992.1|KJ167991.1|KJ167990.1|KJ167989.1|KJ167988.1|KJ167987.1|KJ167986.1|KJ167985.1|KJ167984.1|KJ167983.1|KJ167982.1|KJ167981.1|KJ167980.1|KJ167979.1|KJ167978.1|KJ167977.1|KJ167976.1|KJ167975.1|KJ167974.1|KJ167973.1|KJ167972.1|KJ167971.1|KJ167970.1|KJ167969.1|KJ167968.1|KJ167967.1|KJ167966.1|KJ167965.1|KJ167964.1|KJ167963.1|KJ167962.1|KJ167961.1|KJ167960.1|KJ167959.1|KJ167958.1|KJ167957.1|KJ167956.1|KJ167955.1|KJ167954.1|KJ167953.1|KJ167952.1|KJ167951.1|KJ167950.1|KJ167949.1|KJ167948.1|KJ167947.1|KJ167946.1|KJ167945.1|KJ167944.1|KJ167943.1|KJ167942.1|KJ167941.1|KJ167940.1|KJ167939.1|KJ167938.1|KJ167937.1|KJ167936.1|KJ167935.1|KJ167934.1|KJ167933.1|KJ167932.1|KJ167931.1|KJ167930.1|KJ167929.1|KJ167928.1|KJ167927.1|KJ167926.1|KJ167925.1|KJ167924.1|KJ167923.1|KJ167922.1|KJ167921.1|KJ167920.1|KJ167919.1|KJ167918.1|KJ167917.1|KJ167916.1|KJ167915.1|KJ167914.1|KJ167913.1|KJ167912.1|KJ167911.1|KJ167910.1|KJ167909.1|KJ167908.1|KJ167907.1|KJ167906.1|KJ167905.1|KJ167904.1|KJ167903.1|KJ167902.1|KJ167901.1|KJ167900.1|KJ167899.1|KJ167898.1|KJ167897.1|KJ167896.1|KJ167895.1|KJ167894.1|KJ167893.1|KJ167892.1|KJ167891.1|KJ167890.1|KJ167889.1|KJ167888.1|KJ167887.1|KJ167886.1|KJ167885.1|KJ167884.1|KJ167883.1|KJ167882.1|KJ167881.1|KJ167880.1|KJ167879.1|KJ167878.1|KJ167877.1|KJ167876.1|KJ167875.1|KJ167874.1|KJ167873.1|KJ167872.1|KJ167871.1|KJ167870.1|KJ167869.1|KJ167868.1|KJ167867.1|KJ167866.1|KJ167865.1|KJ167864.1|KJ167863.1|KJ167862.1|KJ167861.1|KJ167860.1|KJ167859.1|KJ167858.1|KJ167857.1|KJ167856.1|KJ167855.1|KJ167854.1|KJ167853.1|KJ167852.1|KJ167851.1|KJ167850.1|KJ167849.1|KJ167848.1|KJ167847.1|KJ167846.1|KJ167845.1|KJ167844.1|KJ167843.1|KJ167842.1|KJ167841.1|KJ167840.1|KJ167839.1|KJ167838.1|KJ167837.1|KJ167836.1|KJ167835.1|KJ167834.1|KJ167833.1|KJ167832.1|KJ167831.1|KJ167830.1|KJ167829.1|KJ167828.1|KJ167827.1|KJ167826.1|KJ167825.1|KJ167824.1|KJ167823.1|KJ167822.1|KJ167821.1|KJ167820.1|KJ167819.1|KJ167818.1|KJ167817.1|KJ167816.1|KJ167815.1|KJ167814.1|KJ167813.1|KJ167812.1|KJ167811.1|KJ167810.1|KJ167809.1|KJ167808.1|KJ167807.1|KJ167806.1|KJ167805.1|KJ167804.1|KJ167803.1|KJ167802.1|KJ167801.1|KJ167800.1|KJ167799.1|KJ167798.1|KJ167797.1|KJ167796.1|KJ167795.1|KJ167794.1|KJ167793.1|KJ167792.1|KJ167791.1|KJ167790.1|KJ167789.1|KJ167788.1|KJ167787.1|KJ167786.1|KJ167785.1|KJ167784.1|KJ167783.1|KJ167782.1|KJ167781.1|KJ167780.1|KJ167779.1|KJ167778.1|KJ167777.1|KJ167776.1|KJ167775.1|KJ167774.1|KJ167773.1|KJ167772.1|KJ167771.1|KJ167770.1|KJ167769.1|KJ167768.1|KJ167767.1|KJ167766.1|KJ167765.1|KJ167764.1|KJ167763.1|KJ167762.1|KJ167761.1|KJ167760.1|KJ167759.1|KJ167758.1|KJ167757.1|KJ167756.1|KJ167755.1|KJ167754.1|KJ167753.1|KJ167752.1|KJ167751.1|KJ167750.1|KJ167749.1|KJ167748.1|KJ167747.1|KJ167746.1|KJ167745.1|KJ167744.1|KJ167743.1|KJ167742.1|KJ167741.1|KJ167740.1|KJ167739.1|KJ167738.1|KJ167737.1|KJ167736.1|KJ167735.1|KJ167734.1|KJ167733.1|KJ167732.1|KJ167731.1|KJ167730.1|KJ167729.1|KJ167728.1|KJ167727.1|KJ167726.1|KJ167725.1|KJ167724.1|KJ167723.1|KJ167722.1|KJ167721.1|KJ167720.1|KJ167719.1|KJ167718.1|KJ167717.1|KJ167716.1|KJ167715.1|KJ167714.1|KJ167713.1|KJ167712.1|KJ167711.1|KJ167710.1|KJ167709.1|KJ167708.1|KJ167707.1|KJ167706.1|KJ167705.1|KJ167704.1|KJ167703.1|KJ167702.1|KJ167701.1|KJ167700.1|KJ167699.1|KJ167698.1|KJ167697.1|KJ167696.1|KJ167695.1|KJ167694.1|KJ167693.1|KJ167692.1|KJ167691.1|KJ167690.1|KJ167689.1|KJ167688.1|KJ167687.1|KJ167686.1|KJ167685.1|KJ167684.1|KJ167683.1|KJ167682.1|KJ167681.1|KJ167680.1|KJ167679.1|KJ167678.1|KJ167677.1|KJ167676.1|KJ167675.1|KJ167674.1|KJ167673.1|KJ167672.1|KJ167671.1|KJ167670.1|KJ167669.1|KJ167668.1|KJ167667.1|KJ167666.1|KJ167665.1|KJ167664.1|KJ167663.1|KJ167662.1|KJ167661.1|KJ167660.1|KJ167659.1|KJ167658.1|KJ167657.1|KJ167656.1|KJ167655.1|KJ167654.1|KJ167653.1|KJ167652.1|KJ167651.1|KJ167650.1|KJ167649.1|KJ167648.1|KJ167647.1|KJ167646.1|KJ167645.1|KJ167644.1|KJ167643.1|KJ167642.1|KJ167641.1|KJ167640.1|KJ167639.1|KJ167638.1|KJ167637.1|KJ167636.1|KJ167635.1|KJ167634.1|KJ167633.1|KJ167632.1|KJ167631.1|KJ167630.1|KJ167629.1|KJ167628.1|KJ167627.1|KJ167626.1|KJ167625.1|KJ167624.1|KJ167623.1|KJ167622.1|KJ167621.1|KJ167620.1|KJ167619.1|KJ167618.1|KJ167617.1|KJ167616.1|KJ167615.1|KJ167614.1|KJ167613.1|KJ167612.1|KJ167611.1|KJ167610.1|KJ167609.1|KJ167608.1|KJ167607.1|KJ167606.1|KJ167605.1|KJ167604.1|KJ167603.1|KJ167602.1|KJ167601.1|KJ167600.1|KJ167599.1|KJ167598.1|KJ167597.1|KJ167596.1|KJ167595.1|KJ167594.1|KJ167593.1|KJ167592.1|KJ167591.1|KJ167590.1|KJ167589.1|KJ167588.1|KJ167587.1|KJ167586.1|KJ167585.1|KJ167584.1|KJ167583.1|KJ167582.1|KJ167581.1|KJ167580.1|KJ167579.1|KJ167578.1|KJ167577.1|KJ167576.1|KJ167575.1|KJ167574.1|KJ167573.1|KJ167572.1|KJ167571.1|KJ167570.1|KJ167569.1|KJ167568.1|KJ167567.1|KJ167566.1|KJ167565.1|KJ167564.1|KJ167563.1|KJ167562.1|KJ167561.1|KJ167560.1|KJ167559.1|KJ167558.1|KJ167557.1|KJ167556.1|KJ167555.1|KJ167554.1|KJ167553.1|KJ167552.1|KJ167551.1|KJ167550.1|KJ167549.1|KJ167548.1|KJ167547.1|KJ167546.1|KJ167545.1|KJ167544.1|KJ167543.1|KJ167542.1|KJ167541.1|KJ167540.1|KJ167539.1|KJ167538.1|KJ167537.1|KJ167536.1|KJ167535.1|KJ167534.1|KJ167533.1|KJ167532.1|KJ167531.1|KJ167530.1|KJ167529.1|KJ167528.1|KJ167527.1|KJ167526.1|KJ167525.1|KJ167524.1|KJ167523.1|KJ167522.1|KJ167521.1|KJ167520.1|KJ167519.1|KJ167518.1|KJ167517.1|KJ167516.1|KJ167515.1|KJ167514.1|KJ167513.1|KJ167512.1|KJ167511.1|KJ167510.1|KJ167509.1|KJ167508.1|KJ167507.1|KJ167506.1|KJ167505.1|KJ167504.1|KJ167503.1|KJ167502.1|KJ167501.1|KJ167500.1|KJ167499.1|KJ167498.1|KJ167497.1|KJ167496.1|KJ167495.1|KJ167494.1|KJ167493.1|KJ167492.1|KJ167491.1|KJ167490.1|KJ167489.1|KJ167488.1|KJ167487.1|KJ167486.1|KJ167485.1|KJ167484.1|KJ167483.1|KJ167482.1|KJ167481.1|KJ167480.1|KJ167479.1|KJ167478.1|KJ167477.1|KJ167476.1|KJ167475.1|KJ167474.1|KJ167473.1|KJ167472.1|KJ167471.1|KJ167470.1|KJ167469.1|KJ167468.1|KJ167467.1|KJ167466.1|KJ167465.1|KJ167464.1|KJ167463.1|KJ167462.1|KJ167461.1|KJ167460.1|KJ167459.1|KJ167458.1|KJ167457.1|KJ167456.1|KJ167455.1|KJ167454.1|KJ167453.1|KJ167452.1|KJ167451.1|KJ167450.1|KJ167449.1|KJ167448.1|KJ167447.1|KJ167446.1|KJ167445.1|KJ167444.1|KJ167443.1|KJ167442.1|KJ167441.1|KJ167440.1|KJ167439.1|KJ167438.1|KJ167437.1|KJ167436.1|KJ167435.1|KJ167434.1|KJ167433.1|KJ167432.1|KJ167431.1|KJ167430.1|KJ167429.1|KJ167428.1|KJ167427.1|KJ167426.1|KJ167425.1|KJ167424.1|KJ167423.1|KJ167422.1|KJ167421.1|KJ167420.1|KJ167419.1|KJ167418.1|KJ167417.1|KJ167416.1|KJ167415.1|KJ167414.1|KJ167413.1|KJ167412.1|KJ167411.1|KJ167410.1|KJ167409.1|KJ167408.1|KJ167407.1|KJ167406.1|KJ167405.1|KJ167404.1|KJ167403.1|KJ167402.1|KJ167401.1|KJ167400.1|KJ167399.1|KJ167398.1|KJ167397.1|KJ167396.1|KJ167395.1|KJ167394.1|KJ167393.1|KJ167392.1|KJ167391.1|KJ167390.1|KJ167389.1|KJ167388.1|KJ167387.1|KJ167386.1|KJ167385.1|KJ167384.1|KJ167383.1|KJ167382.1|KJ167381.1|KJ167380.1|KJ167379.1|KJ167378.1|KJ167377.1|KJ167376.1|KJ167375.1|KJ167374.1|KJ167373.1|KJ167372.1|KJ167371.1|KJ167370.1|KJ167369.1|KJ167368.1|KJ167367.1|KJ167366.1|KJ167365.1|KJ167364.1|KJ167363.1|KJ167362.1|KJ167361.1|KJ167360.1|KJ167359.1|KJ167358.1|KJ167357.1|KJ167356.1|KJ167355.1|KJ167354.1|KJ167353.1|KJ167352.1|KJ167351.1|KJ167350.1|KJ167349.1|KJ167348.1|KJ167347.1|KJ167346.1|KJ167345.1|KJ167344.1|KJ167343.1|KJ167342.1|KJ167341.1|KJ167340.1|KJ167339.1|KJ167338.1|KJ167337.1|KJ167336.1|KJ167335.1|KJ167334.1|KJ167333.1|KJ167332.1|KJ167331.1|KJ167330.1|KJ167329.1|KJ167328.1|KJ167327.1|KJ167326.1|KJ167325.1|KJ167324.1|KJ167323.1|KJ167322.1|KJ167321.1|KJ167320.1|KJ167319.1|KJ167318.1|KJ167317.1|KJ167316.1|KJ167315.1|KJ167314.1|KJ167313.1|KJ167312.1|KJ167311.1|KJ167310.1|KJ167309.1|KJ167308.1|KJ167307.1|KJ167306.1|KJ167305.1|KJ167304.1|KJ167303.1|KJ167302.1|KJ167301.1|KJ167300.1|KJ167299.1|KJ167298.1|KJ167297.1|KJ167296.1|KJ167295.1|KJ167294.1|KJ167293.1|KJ167292.1|KJ167291.1|KJ167290.1|KJ167289.1|KJ167288.1|KJ167287.1|KJ167286.1|KJ167285.1|KJ167284.1|KJ167283.1|KJ167282.1|KJ167281.1|KJ167280.1|KJ167279.1|KJ167278.1|KJ167277.1|KJ167276.1|KJ167275.1|KJ167274.1|KJ167273.1|KJ167272.1|KJ167271.1|KJ167270.1|KJ167269.1|KJ167268.1|KJ167267.1|KJ167266.1|KJ167265.1|KJ167264.1|KJ167263.1|KJ167262.1|KJ167261.1|KJ167260.1|KJ167259.1|KJ167258.1|KJ167257.1|KJ167256.1|KJ167255.1|KJ167254.1|KJ167253.1|KJ167252.1|KJ167251.1|KJ167250.1|KJ167249.1|KJ167248.1|KJ167247.1|KJ167246.1|KJ167245.1|KJ167244.1|KJ167243.1|KJ167242.1|KJ167241.1|KJ167240.1|KJ167239.1|KJ167238.1|KJ167237.1|KJ167236.1|KJ167235.1|KJ167234.1|KJ167233.1|KJ167232.1|KJ167231.1|KJ167230.1|KJ167229.1|KJ167228.1|KJ167227.1|KJ167226.1|KJ167225.1|KJ167224.1|KJ167223.1|KJ167222.1|KJ167221.1|KJ167220.1|KJ167219.1|KJ167218.1|KJ167217.1|KJ167216.1|KJ167215.1|KJ167214.1|KJ167213.1|KJ167212.1|KJ167211.1|KJ167210.1|KJ167209.1|KJ167208.1|KJ167207.1|KJ167206.1|KJ167205.1|KJ167204.1|KJ167203.1|KJ167202.1|KJ167201.1|KJ167200.1|KJ167199.1|KJ167198.1|KJ167197.1|KJ167196.1|KJ167195.1|KJ167194.1|KJ167193.1|KJ167192.1|KJ167191.1|KJ167190.1|KJ167189.1|KJ167188.1|KJ167187.1|KJ167186.1|KJ167185.1|KJ167184.1|KJ167183.1|KJ167182.1|KJ167181.1|KJ167180.1|KJ167179.1|KJ167178.1|KJ167177.1|KJ167176.1|KJ167175.1|KJ167174.1|KJ167173.1|KJ167172.1|KJ167171.1|KJ167170.1|KJ167169.1|KJ167168.1|KJ167167.1|KJ167166.1|KJ167165.1|KJ167164.1|KJ167163.1|KJ167162.1|KJ167161.1|KJ167160.1|KJ167159.1|KJ167158.1|KJ167157.1|KJ167156.1|KJ167155.1|KJ167154.1|KJ167153.1|KJ167152.1|KJ167151.1|KJ167150.1|KJ167149.1|KJ167148.1|KJ167147.1|KJ167146.1|KJ167145.1|KJ167144.1|KJ167143.1|KJ167142.1|KJ167141.1|KJ167140.1|KJ167139.1|KJ167138.1|KJ167137.1|KJ167136.1|KJ167135.1|KJ167134.1|KJ167133.1|KJ167132.1|KJ167131.1|KJ167130.1|KJ167129.1|KJ167128.1|KJ167127.1|KJ167126.1|KJ167125.1|KJ167124.1|KJ167123.1|KJ167122.1|KJ167121.1|KJ167120.1|KJ167119.1|KJ167118.1|KJ167117.1|KJ167116.1|KJ167115.1|KJ167114.1|KJ167113.1|KJ167112.1|KJ167111.1|KJ167110.1|KJ167109.1|KJ167108.1|KJ167107.1|KJ167106.1|KJ167105.1|KJ167104.1|KJ167103.1|KJ167102.1|KJ167101.1|KJ167100.1|KJ167099.1|KJ167098.1|KJ167097.1|KJ167096.1|KJ167095.1|KJ167094.1|KJ167093.1|KJ167092.1|KJ167091.1|KJ167090.1|KJ167089.1|KJ167088.1|KJ167087.1|KJ167086.1|KJ167085.1|KJ167084.1|KJ167083.1|KJ167082.1|KJ167081.1|KJ167080.1|KJ167079.1|KJ167078.1|KJ167077.1|KJ167076.1|KJ167075.1|KJ167074.1|KJ167073.1|KJ167072.1|KJ167071.1|KJ167070.1|KJ167069.1|KJ167068.1|KJ167067.1|KJ167066.1|KJ167065.1|KJ167064.1|KJ167063.1|KJ167062.1|KJ167061.1|KJ167060.1|KJ167059.1|KJ167058.1|KJ167057.1|KJ167056.1|KJ167055.1|KJ167054.1|KJ167053.1|KJ167052.1|KJ167051.1|KJ167050.1|KJ167049.1|KJ167048.1|KJ167047.1|KJ167046.1|KJ167045.1|KJ167044.1|KJ167043.1|KJ167042.1|KJ167041.1|KJ167040.1|KJ167039.1|KJ167038.1|KJ167037.1|KJ167036.1|KJ167035.1|KJ167034.1|KJ167033.1|KJ167032.1|KJ167031.1|KJ167030.1|KJ167029.1|KJ167028.1|KJ167027.1|KJ167026.1|KJ167025.1|KJ167024.1|KJ167023.1|KJ167022.1|KJ167021.1|KJ167020.1|KJ167019.1|KJ167018.1|KJ167017.1|KJ167016.1|KJ167015.1|KJ167014.1|KJ167013.1|KJ167012.1|KJ167011.1|KJ167010.1|KJ167009.1|KJ167008.1|KJ167007.1|KJ167006.1|KJ167005.1|KJ167004.1|KJ167003.1|KJ167002.1|KJ167001.1|KJ167000.1|KJ166999.1|KJ166998.1|KJ166997.1|KJ166996.1|KJ166995.1|KJ166994.1|KJ166993.1|KJ166992.1|KJ166991.1|KJ166990.1|KJ166989.1|KJ166988.1|KJ166987.1|KJ166986.1|KJ166985.1|KJ166984.1|KJ166983.1|KJ166982.1|KJ166981.1|KJ166980.1|KJ166979.1|KJ166978.1|KJ166977.1|KJ166976.1|KJ166975.1|KJ166974.1|KJ166973.1|KJ166972.1|KJ166971.1|KJ166970.1|KJ166969.1|KJ166968.1|KJ166967.1|KJ166966.1|KJ166965.1|KJ166964.1|KJ166963.1|KJ166962.1|KJ166961.1|KJ166960.1|KJ166959.1|KJ166958.1|KJ166957.1|KJ166956.1|KJ166955.1|KJ166954.1|KJ166953.1|KJ166952.1|KJ166951.1|KJ166950.1|KJ166949.1|KJ166948.1|KJ166947.1|KJ166946.1|KJ166945.1|KJ166944.1|KJ166943.1|KJ166942.1|KJ166941.1|KJ166940.1|KJ166939.1|KJ166938.1|KJ166937.1|KJ166936.1|KJ166935.1|KJ166934.1|KJ166933.1|KJ166932.1|KJ166931.1|KJ166930.1|KJ166929.1|KJ166928.1|KJ166927.1|KJ166926.1|KJ166925.1|KJ166924.1|KJ166923.1|KJ166922.1|KJ166921.1|KJ166920.1|KJ166919.1|KJ166918.1|KJ166917.1|KJ166916.1|KJ166915.1|KJ166914.1|KJ166913.1|KJ166912.1|KJ166911.1|KJ166910.1|KJ166909.1|KJ166908.1|KJ166907.1|KJ166906.1|KJ166905.1|KJ166904.1|KJ166903.1|KJ166902.1|KJ166901.1|KJ166900.1|KJ166899.1|KJ166898.1|KJ166897.1|KJ166896.1|KJ166895.1|KJ166894.1|KJ166893.1|KJ166892.1|KJ166891.1|KJ166890.1|KJ166889.1|KJ166888.1|KJ166887.1|KJ166886.1|KJ166885.1|KJ166884.1|KJ166883.1|KJ166882.1|KJ166881.1|KJ166880.1|KJ166879.1|KJ166878.1|KJ166877.1|KJ166876.1|KJ166875.1|KJ166874.1|KJ166873.1|KJ166872.1|KJ166871.1|KJ166870.1|KJ166869.1|KJ166868.1|KJ166867.1|KJ166866.1|KJ166865.1|KJ166864.1|KJ166863.1|KJ166862.1|KJ166861.1|KJ166860.1|KJ166859.1|KJ166858.1|KJ166857.1|KJ166856.1|KJ166855.1|KJ166854.1|KJ166853.1|KJ166852.1|KJ166851.1|KJ166850.1|KJ166849.1|KJ166848.1|KJ166847.1|KJ166846.1|KJ166845.1|KJ166844.1|KJ166843.1|KJ166842.1|KJ166841.1|KJ166840.1|KJ166839.1|KJ166838.1|KJ166837.1|KJ166836.1|KJ166835.1|KJ166834.1|KJ166833.1|KJ166832.1|KJ166831.1|KJ166830.1|KJ166829.1|KJ166828.1|KJ166827.1|KJ166826.1|KJ166825.1|KJ166824.1|KJ166823.1|KJ166822.1|KJ166821.1|KJ166820.1|KJ166819.1|KJ166818.1|KJ166817.1|KJ166816.1|KJ166815.1|KJ166814.1|KJ166813.1|KJ166812.1|KJ166811.1|KJ166810.1|KJ166809.1|KJ166808.1|KJ166807.1|KJ166806.1|KJ166805.1|KJ166804.1|KJ166803.1|KJ166802.1|KJ166801.1|KJ166800.1|KJ166799.1|KJ166798.1|KJ166797.1|KJ166796.1|KJ166795.1|KJ166794.1|KJ166793.1|KJ166792.1|KJ166791.1|KJ166790.1|KJ166789.1|KJ166788.1|KJ166787.1|KJ166786.1|KJ166785.1|KJ166784.1|KJ166783.1|KJ166782.1|KJ166781.1|KJ166780.1|KJ166779.1|KJ166778.1|KJ166777.1|KJ166776.1|KJ166775.1|KJ166774.1|KJ166773.1|KJ166772.1|KJ166771.1|KJ166770.1|KJ166769.1|KJ166768.1|KJ166767.1|KJ166766.1|KJ166765.1|KJ166764.1|KJ166763.1|KJ166762.1|KJ166761.1|KJ166760.1|KJ166759.1|KJ166758.1|KJ166757.1|KJ166756.1|KJ166755.1|KJ166754.1|KJ166753.1|KJ166752.1|KJ166751.1|KJ166750.1|KJ166749.1|KJ166748.1|KJ166747.1|KJ166746.1|KJ166745.1|KJ166744.1|KJ166743.1|KJ166742.1|KJ166741.1|KJ166740.1|KJ166739.1|KJ166738.1|KJ166737.1|KJ166736.1|KJ166735.1|KJ166734.1|KJ166733.1|KJ166732.1|KJ166731.1|KJ166730.1|KJ166729.1|KJ166728.1|KJ166727.1|KJ166726.1|KJ166725.1|KJ166724.1|KJ166723.1|KJ166722.1|KJ166721.1|KJ166720.1|KJ166719.1|KJ166718.1|KJ166717.1|KJ166716.1|KJ166715.1|KJ166714.1|KJ166713.1|KJ166712.1|KJ166711.1|KJ166710.1|KJ166709.1|KJ166708.1|KJ166707.1|KJ166706.1|KJ166705.1|KJ166704.1|KJ166703.1|KJ166702.1|KJ166701.1|KJ166700.1|KJ166699.1|KJ166698.1|KJ166697.1|KJ166696.1|KJ166695.1|KJ166694.1|KJ166693.1|KJ166692.1|KJ166691.1|KJ166690.1|KJ166689.1|KJ166688.1|KJ166687.1|KJ166686.1|KJ166685.1|KJ166684.1|KJ166683.1|KJ166682.1|KJ166681.1|KJ166680.1|KJ166679.1|KJ166678.1|KJ166677.1|KJ166676.1|KJ166675.1|KJ166674.1|KJ166673.1|KJ166672.1|KJ166671.1|KJ166670.1|KJ166669.1|KJ166668.1|KJ166667.1|KJ166666.1|KJ166665.1|KJ166664.1|KJ166663.1|KJ166662.1|KJ166661.1|KJ166660.1|KJ166659.1|KJ166658.1|KJ166657.1|KJ166656.1|KJ166655.1|KJ166654.1|KJ166653.1|KJ166652.1|KJ166651.1|KJ166650.1|KJ166649.1|KJ166648.1|KJ166647.1|KJ166646.1|KJ166645.1|KJ166644.1|KJ166643.1|KJ166642.1|KJ166641.1|KJ166640.1|KJ166639.1|KJ166638.1|KJ166637.1|KJ166636.1|KJ166635.1|KJ166634.1|KJ166633.1|KJ166632.1|KJ166631.1|KJ166630.1|KJ166629.1|KJ166628.1|KJ166627.1|KJ166626.1|KJ166625.1|KJ166624.1|KJ166623.1|KJ166622.1|KJ166621.1|KJ166620.1|KJ166619.1|KJ166618.1|KJ166617.1|KJ166616.1|KJ166615.1|KJ166614.1|KJ166613.1|KJ166612.1|KJ166611.1|KJ166610.1|KJ166609.1|KJ166608.1|KJ166607.1|KJ166606.1|KJ166605.1|KJ166604.1|KJ166603.1|KJ166602.1|KJ166601.1|KJ166600.1|KJ166599.1|KJ166598.1|KJ166597.1|KJ166596.1|KJ166595.1|KJ166594.1|KJ166593.1|KJ166592.1|KJ166591.1|KJ166590.1|KJ166589.1|KJ166588.1|KJ166587.1|KJ166586.1|KJ166585.1|KJ166584.1|KJ166583.1|KJ166582.1|KJ166581.1|KJ166580.1|KJ166579.1|KJ166578.1|KJ166577.1|KJ166576.1|KJ166575.1|KJ166574.1|KJ166573.1|KJ166572.1|KJ166571.1|KJ166570.1|KJ166569.1|KJ166568.1|KJ166567.1|KJ166566.1|KJ166565.1|KJ166564.1|KJ166563.1|KJ166562.1|KJ166561.1|KJ166560.1|KJ166559.1|KJ166558.1|KJ166557.1|KJ166556.1|KJ166555.1|KJ166554.1|KJ166553.1|KJ166552.1|KJ166551.1|KJ166550.1|KJ166549.1|KJ166548.1|KJ166547.1|KJ166546.1|KJ166545.1|KJ166544.1|KJ166543.1|KJ166542.1|KJ166541.1|KJ166540.1|KJ166539.1|KJ166538.1|KJ166537.1|KJ166536.1|KJ166535.1|KJ166534.1|KJ166533.1|KJ166532.1|KJ166531.1|KJ166530.1|KJ166529.1|KJ166528.1|KJ166527.1|KJ166526.1|KJ166525.1|KJ166524.1|KJ166523.1|KJ166522.1|KJ166521.1|KJ166520.1|KJ166519.1|KJ166518.1|KJ166517.1|KJ166516.1|KJ166515.1|KJ166514.1|KJ166513.1|KJ166512.1|KJ166511.1|KJ166510.1|KJ166509.1|KJ166508.1|KJ166507.1|KJ166506.1|KJ166505.1|KJ166504.1|KJ166503.1|KJ166502.1|KJ166501.1|KJ166500.1|KJ166499.1|KJ166498.1|KJ166497.1|KJ166496.1|KJ166495.1|KJ166494.1|KJ166493.1|KJ166492.1|KJ166491.1|KJ166490.1|KJ166489.1|KJ166488.1|KJ166487.1|KJ166486.1|KJ166485.1|KJ166484.1|KJ166483.1|KJ166482.1|KJ166481.1|KJ166480.1|KJ166479.1|KJ166478.1|KJ166477.1|KJ166476.1|KJ166475.1|KJ166474.1|KJ166473.1|KJ166472.1|KJ166471.1|KJ166470.1|KJ166469.1|KJ166468.1|KJ166467.1|KJ166466.1|KJ166465.1|KJ166464.1|KJ166463.1|KJ166462.1|KJ166461.1|KJ166460.1|KJ166459.1|KJ166458.1|KJ166457.1|KJ166456.1|KJ166455.1|KJ166454.1|KJ166453.1|KJ166452.1|KJ166451.1|KJ166450.1|KJ166449.1|KJ166448.1|KJ166447.1|KJ166446.1|KJ166445.1|KJ166444.1|KJ166443.1|KJ166442.1|KJ166441.1|KJ166440.1|KJ166439.1|KJ166438.1|KJ166437.1|KJ166436.1|KJ166435.1|KJ166434.1|KJ166433.1|KJ166432.1|KJ166431.1|KJ166430.1|KJ166429.1|KJ166428.1|KJ166427.1|KJ166426.1|KJ166425.1|KJ166424.1|KJ166423.1|KJ166422.1|KJ166421.1|KJ166420.1|KJ166419.1|KJ166418.1|KJ166417.1|KJ166416.1|KJ166415.1|KJ166414.1|KJ166413.1|KJ166412.1|KJ166411.1|KJ166410.1|KJ166409.1|KJ166408.1|KJ166407.1|KJ166406.1|KJ166405.1|KJ166404.1|KJ166403.1|KJ166402.1|KJ166401.1|KJ166400.1|KJ166399.1|KJ166398.1|KJ166397.1|KJ166396.1|KJ166395.1|KJ166394.1|KJ166393.1|KJ166392.1|KJ166391.1|KJ166390.1|KJ166389.1|KJ166388.1|KJ166387.1|KJ166386.1|KJ166385.1|KJ166384.1|KJ166383.1|KJ166382.1|KJ166381.1|KJ166380.1|KJ166379.1|KJ166378.1|KJ166377.1|KJ166376.1|KJ166375.1|KJ166374.1|KJ166373.1|KJ166372.1|KJ166371.1|KJ166370.1|KJ166369.1|KJ166368.1|KJ166367.1|KJ166366.1|KJ166365.1|KJ166364.1|KJ166363.1|KJ166362.1|KJ166361.1|KJ166360.1|KJ166359.1|KJ166358.1|KJ166357.1|KJ166356.1|KJ166355.1|KJ166354.1|KJ166353.1|KJ166352.1|KJ166351.1|KJ166350.1|KJ166349.1|KJ166348.1|KJ166347.1|KJ166346.1|KJ166345.1|KJ166344.1|KJ166343.1|KJ166342.1|KJ166341.1|KJ166340.1|KJ166339.1|KJ166338.1|KJ166337.1|KJ166336.1|KJ166335.1|KJ166334.1|KJ166333.1|KJ166332.1|KJ166331.1|KJ166330.1|KJ166329.1|KJ166328.1|KJ166327.1|KJ166326.1|KJ166325.1|KJ166324.1|KJ166323.1|KJ166322.1|KJ166321.1|KJ166320.1|KJ166319.1|KJ166318.1|KJ166317.1|KJ166316.1|KJ166315.1|KJ166314.1|KJ166313.1|KJ166312.1|KJ166311.1|KJ166310.1|KJ166309.1|KJ166308.1|KJ166307.1|KJ166306.1|KJ166305.1|KJ166304.1|KJ166303.1|KJ166302.1|KJ166301.1|KJ166300.1|KJ166299.1|KJ166298.1|KJ166297.1|KJ166296.1|KJ166295.1|KJ166294.1|KJ166293.1|KJ166292.1|KJ166291.1|KJ166290.1|KJ166289.1|KJ166288.1|KJ166287.1|KJ166286.1|KJ166285.1|KJ166284.1|KJ166283.1|KJ166282.1|KJ166281.1|KJ166280.1|KJ166279.1|KJ166278.1|KJ166277.1|KJ166276.1|KJ166275.1|KJ166274.1|KJ166273.1|KJ166272.1|KJ166271.1|KJ166270.1|KJ166269.1|KJ166268.1|KJ166267.1|KJ166266.1|KJ166265.1|KJ166264.1|KJ166263.1|KJ166262.1|KJ166261.1|KJ166260.1|KJ166259.1|KJ166258.1|KJ166257.1|KJ166256.1|KJ166255.1|KJ166254.1|KJ166253.1|KJ166252.1|KJ166251.1|KJ166250.1|KJ166249.1|KJ166248.1|KJ166247.1|KJ166246.1|KJ166245.1|KJ166244.1|KJ166243.1|KJ166242.1|KJ166241.1|KJ166240.1|KJ166239.1|KJ166238.1|KJ166237.1|KJ166236.1|KJ166235.1|KJ166234.1|KJ166233.1|KJ166232.1|KJ166231.1|KJ166230.1|KJ166229.1|KJ166228.1|KJ166227.1|KJ166226.1|KJ166225.1|KJ166224.1|KJ166223.1|KJ166222.1|KJ166221.1|KJ166220.1|KJ166219.1|KJ166218.1|KJ166217.1|KJ166216.1|KJ166215.1|KJ166214.1|KJ166213.1|KJ166212.1|KJ166211.1|KJ166210.1|KJ166209.1|KJ166208.1|KJ166207.1|KJ166206.1|KJ166205.1|KJ166204.1|KJ166203.1|KJ166202.1|KJ166201.1|KJ166200.1|KJ166199.1|KJ166198.1|KJ166197.1|KJ166196.1|KJ166195.1|KJ166194.1|KJ166193.1|KJ166192.1|KJ166191.1|KJ166190.1|KJ166189.1|KJ166188.1|KJ166187.1|KJ166186.1|KJ166185.1|KJ166184.1|KJ166183.1|KJ166182.1|KJ166181.1|KJ166180.1|KJ166179.1|KJ166178.1|KJ166177.1|KJ166176.1|KJ166175.1|KJ166174.1|KJ166173.1|KJ166172.1|KJ166171.1|KJ166170.1|KJ166169.1|KJ166168.1|KJ166167.1|KJ166166.1|KJ166165.1|KJ166164.1|KJ166163.1|KJ166162.1|KJ166161.1|KJ166160.1|KJ166159.1|KJ166158.1|KJ166157.1|KJ166156.1|KJ166155.1|KJ166154.1|KJ166153.1|KJ166152.1|KJ166151.1|KJ166150.1|KJ166149.1|KJ166148.1|KJ166147.1|KJ166146.1|KJ166145.1|KJ166144.1|KJ166143.1|KJ166142.1|KJ166141.1|KJ166140.1|KJ166139.1|KJ166138.1|KJ166137.1|KJ166136.1|KJ166135.1|KJ166134.1|KJ166133.1|KJ166132.1|KJ166131.1|KJ166130.1|KJ166129.1|KJ166128.1|KJ166127.1|KJ166126.1|KJ166125.1|KJ166124.1|KJ166123.1|KJ166122.1|KJ166121.1|KJ166120.1|KJ166119.1|KJ166118.1|KJ166117.1|KJ166116.1|KJ166115.1|KJ166114.1|KJ166113.1|KJ166112.1|KJ166111.1|KJ166110.1|KJ166109.1|KJ166108.1|KJ166107.1|KJ166106.1|KJ166105.1|KJ166104.1|KJ166103.1|KJ166102.1|KJ166101.1|KJ166100.1|KJ166099.1|KJ166098.1|KJ166097.1|KJ166096.1|KJ166095.1|KJ166094.1|KJ166093.1|KJ166092.1|KJ166091.1|KJ166090.1|KJ166089.1|KJ166088.1|KJ166087.1|KJ166086.1|KJ166085.1|KJ166084.1|KJ166083.1|KJ166082.1|KJ166081.1|KJ166080.1|KJ166079.1|KJ166078.1|KJ166077.1|KJ166076.1|KJ166075.1|KJ166074.1|KJ166073.1|KJ166072.1|KJ166071.1|KJ166070.1|KJ166069.1|KJ166068.1|KJ166067.1|KJ166066.1|KJ166065.1|KJ166064.1|KJ166063.1|KJ166062.1|KJ166061.1|KJ166060.1|KJ166059.1|KJ166058.1|KJ166057.1|KJ166056.1|KJ166055.1|KJ166054.1|KJ166053.1|KJ166052.1|KJ166051.1|KJ166050.1|KJ166049.1|KJ166048.1|KJ166047.1|KJ166046.1|KJ166045.1|KJ166044.1|KJ166043.1|KJ166042.1|KJ166041.1|KJ166040.1|KJ166039.1|KJ166038.1|KJ166037.1|KJ166036.1|KJ166035.1|KJ166034.1|KJ166033.1|KJ166032.1|KJ166031.1|KJ166030.1|KJ166029.1|KJ166028.1|KJ166027.1|KJ166026.1|KJ166025.1|KJ166024.1|KJ166023.1|KJ166022.1|KJ166021.1|KJ166020.1|KJ166019.1|KJ166018.1|KJ166017.1|KJ166016.1|KJ166015.1|KJ166014.1|KJ166013.1|KJ166012.1|KJ166011.1|KJ166010.1|KJ166009.1|KJ166008.1|KJ166007.1|KJ166006.1|KJ166005.1|KJ166004.1|KJ166003.1|KJ166002.1|KJ166001.1|KJ166000.1|KJ165999.1|KJ165998.1|KJ165997.1|KJ165996.1|KJ165995.1|KJ165994.1|KJ165993.1|KJ165992.1|KJ165991.1|KJ165990.1|KJ165989.1|KJ165988.1|KJ165987.1|KJ165986.1|KJ165985.1|KJ165984.1|KJ165983.1|KJ165982.1|KJ165981.1|KJ165980.1|KJ165979.1|KJ165978.1|KJ165977.1|KJ165976.1|KJ165975.1|KJ165974.1|KJ165973.1|KJ165972.1|KJ165971.1|KJ165970.1|KJ165969.1|KJ165968.1|KJ165967.1|KJ165966.1|KJ165965.1|KJ165964.1|KJ165963.1|KJ165962.1|KJ165961.1|KJ165960.1|KJ165959.1|KJ165958.1|KJ165957.1|KJ165956.1|KJ165955.1|KJ165954.1|KJ165953.1|KJ165952.1|KJ165951.1|KJ165950.1|KJ165949.1|KJ165948.1|KJ165947.1|KJ165946.1|KJ165945.1|KJ165944.1|KJ165943.1|KJ165942.1|KJ165941.1|KJ165940.1|KJ165939.1|KJ165938.1|KJ165937.1|KJ165936.1|KJ165935.1|KJ165934.1|KJ165933.1|KJ165932.1|KJ165931.1|KJ165930.1|KJ165929.1|KJ165928.1|KJ165927.1|KJ165926.1|KJ165925.1|KJ165924.1|KJ165923.1|KJ165922.1|KJ165921.1|KJ165920.1|KJ165919.1|KJ165918.1|KJ165917.1|KJ165916.1|KJ165915.1|KJ165914.1|KJ165913.1|KJ165912.1|KJ165911.1|KJ165910.1|KJ165909.1|KJ165908.1|KJ165907.1|KJ165906.1|KJ165905.1|KJ165904.1|KJ165903.1|KJ165902.1|KJ165901.1|KJ165900.1|KJ165899.1|KJ165898.1|KJ165897.1|KJ165896.1|KJ165895.1|KJ165894.1|KJ165893.1|KJ165892.1|KJ165891.1|KJ165890.1|KJ165889.1|KJ165888.1|KJ165887.1|KJ165886.1|KJ165885.1|KJ165884.1|KJ165883.1|KJ165882.1|KJ165881.1|KJ165880.1|KJ165879.1|KJ165878.1|KJ165877.1|KJ165876.1|KJ165875.1|KJ165874.1|KJ165873.1|KJ165872.1|KJ165871.1|KJ165870.1|KJ165869.1|KJ165868.1|KJ165867.1|KJ165866.1|KJ165865.1|KJ165864.1|KJ165863.1|KJ165862.1|KJ165861.1|KJ165860.1|KJ165859.1|KJ165858.1|KJ165857.1|KJ165856.1|KJ165855.1|KJ165854.1|KJ165853.1|KJ165852.1|KJ165851.1|KJ165850.1|KJ165849.1|KJ165848.1|KJ165847.1|KJ165846.1|KJ165845.1|KJ165844.1|KJ165843.1|KJ165842.1|KJ165841.1|KJ165840.1|KJ165839.1|KJ165838.1|KJ165837.1|KJ165836.1|KJ165835.1|KJ165834.1|KJ165833.1|KJ165832.1|KJ165831.1|KJ165830.1|KJ165829.1|KJ165828.1|KJ165827.1|KJ165826.1|KJ165825.1|KJ165824.1|KJ165823.1|KJ165822.1|KJ165821.1|KJ165820.1|KJ165819.1|KJ165818.1|KJ165817.1|KJ165816.1|KJ165815.1|KJ165814.1|KJ165813.1|KJ165812.1|KJ165811.1|KJ165810.1|KJ165809.1|KJ165808.1|KJ165807.1|KJ165806.1|KJ165805.1|KJ165804.1|KJ165803.1|KJ165802.1|KJ165801.1|KJ165800.1|KJ165799.1|KJ165798.1|KJ165797.1|KJ165796.1|KJ165795.1|KJ165794.1|KJ165793.1|KJ165792.1|KJ165791.1|KJ165790.1|KJ165789.1|KJ165788.1|KJ165787.1|KJ165786.1|KJ165785.1|KJ165784.1|KJ165783.1|KJ165782.1|KJ165781.1|KJ165780.1|KJ165779.1|KJ165778.1|KJ165777.1|KJ165776.1|KJ165775.1|KJ165774.1|KJ165773.1|KJ165772.1|KJ165771.1|KJ165770.1|KJ165769.1|KJ165768.1|KJ165767.1|KJ165766.1|KJ165765.1|KJ165764.1|KJ165763.1|KJ165762.1|KJ165761.1|KJ165760.1|KJ165759.1|KJ165758.1|KJ165757.1|KJ165756.1|KJ165755.1|KJ165754.1|KJ165753.1|KJ165752.1|KJ165751.1|KJ165750.1|KJ165749.1|KJ165748.1|KJ165747.1|KJ165746.1|KJ165745.1|KJ165744.1|KJ165743.1|KJ165742.1|KJ165741.1|KJ165740.1|KJ165739.1|KJ165738.1|KJ165737.1|KJ165736.1|KJ165735.1|KJ165734.1|KJ165733.1|KJ165732.1|KJ165731.1|KJ165730.1|KJ165729.1|KJ165728.1|KJ165727.1|KJ165726.1|KJ165725.1|KJ165724.1|KJ165723.1|KJ165722.1|KJ165721.1|KJ165720.1|KJ165719.1|KJ165718.1|KJ165717.1|KJ165716.1|KJ165715.1|KJ165714.1|KJ165713.1|KJ165712.1|KJ165711.1|KJ165710.1|KJ165709.1|KJ165708.1|KJ165707.1|KJ165706.1|KJ165705.1|KJ165704.1|KJ165703.1|KJ165702.1|KJ165701.1|KJ165700.1|KJ165699.1|KJ165698.1|KJ165697.1|KJ165696.1|KJ165695.1|KJ165694.1|KJ165693.1|KJ165692.1|KJ165691.1|KJ165690.1|KJ165689.1|KJ165688.1|KJ165687.1|KJ165686.1|KJ165685.1|KJ165684.1|KJ165683.1|KJ165682.1|KJ165681.1|KJ165680.1|KJ165679.1|KJ165678.1|KJ165677.1|KJ165676.1|KJ165675.1|KJ165674.1|KJ165673.1|KJ165672.1|KJ165671.1|KJ165670.1|KJ165669.1|KJ165668.1|KJ165667.1|KJ165666.1|KJ165665.1|KJ165664.1|KJ165663.1|KJ165662.1|KJ165661.1|KJ165660.1|KJ165659.1|KJ165658.1|KJ165657.1|KJ165656.1|KJ165655.1|KJ165654.1|KJ165653.1|KJ165652.1|KJ165651.1|KJ165650.1|KJ165649.1|KJ165648.1|KJ165647.1|KJ165646.1|KJ165645.1|KJ165644.1|KJ165643.1|KJ165642.1|KJ165641.1|KJ165640.1|KJ165639.1|KJ165638.1|KJ165637.1|KJ165636.1|KJ165635.1|KJ165634.1|KJ165633.1|KJ165632.1|KJ165631.1|KJ165630.1|KJ165629.1|KJ165628.1|KJ165627.1|KJ165626.1|KJ165625.1|KJ165624.1|KJ165623.1|KJ165622.1|KJ165621.1|KJ165620.1|KJ165619.1|KJ165618.1|KJ165617.1|KJ165616.1|KJ165615.1|KJ165614.1|KJ165613.1|KJ165612.1|KJ165611.1|KJ165610.1|KJ165609.1|KJ165608.1|KJ165607.1|KJ165606.1|KJ165605.1|KJ165604.1|KJ165603.1|KJ165602.1|KJ165601.1|KJ165600.1|KJ165599.1|KJ165598.1|KJ165597.1|KJ165596.1|KJ165595.1|KJ165594.1|KJ165593.1|KJ165592.1|KJ165591.1|KJ165590.1|KJ165589.1|KJ165588.1|KJ165587.1|KJ165586.1|KJ165585.1|KJ165584.1|KJ165583.1|KJ165582.1|KJ165581.1|KJ165580.1|KJ165579.1|KJ165578.1|KJ165577.1|KJ165576.1|KJ165575.1|KJ165574.1|KJ165573.1|KJ165572.1|KJ165571.1|KJ165570.1|KJ165569.1|KJ165568.1|KJ165567.1|KJ165566.1|KJ165565.1|KJ165564.1|KJ165563.1|KJ165562.1|KJ165561.1|KJ165560.1|KJ165559.1|KJ165558.1|KJ165557.1|KJ165556.1|KJ165555.1|KJ165554.1|KJ165553.1|KJ165552.1|KJ165551.1|KJ165550.1|KJ165549.1|KJ165548.1|KJ165547.1|KJ165546.1|KJ165545.1|KJ165544.1|KJ165543.1|KJ165542.1|KJ165541.1|KJ165540.1|KJ165539.1|KJ165538.1|KJ165537.1|KJ165536.1|KJ165535.1|KJ165534.1|KJ165533.1|KJ165532.1|KJ165531.1|KJ165530.1|KJ165529.1|KJ165528.1|KJ165527.1|KJ165526.1|KJ165525.1|KJ165524.1|KJ165523.1|KJ165522.1|KJ165521.1|KJ165520.1|KJ165519.1|KJ165518.1|KJ165517.1|KJ165516.1|KJ165515.1|KJ165514.1|KJ165513.1|KJ165512.1|KJ165511.1|KJ165510.1|KJ165509.1|KJ165508.1|KJ165507.1|KJ165506.1|KJ165505.1|KJ165504.1|KJ165503.1|KJ165502.1|KJ165501.1|KJ165500.1|KJ165499.1|KJ165498.1|KJ165497.1|KJ165496.1|KJ165495.1|KJ165494.1|KJ165493.1|KJ165492.1|KJ165491.1|KJ165490.1|KJ165489.1|KJ165488.1|KJ165487.1|KJ165486.1|KJ165485.1|KJ165484.1|KJ165483.1|KJ165482.1|KJ165481.1|KJ165480.1|KJ165479.1|KJ165478.1|KJ165477.1|KJ165476.1|KJ165475.1|KJ165474.1|KJ165473.1|KJ165472.1|KJ165471.1|KJ165470.1|KJ165469.1|KJ165468.1|KJ165467.1|KJ165466.1|KJ165465.1|KJ165464.1|KJ165463.1|KJ165462.1|KJ165461.1|KJ165460.1|KJ165459.1|KJ165458.1|KJ165457.1|KJ165456.1|KJ165455.1|KJ165454.1|KJ165453.1|KJ165452.1|KJ165451.1|KJ165450.1|KJ165449.1|KJ165448.1|KJ165447.1|KJ165446.1|KJ165445.1|KJ165444.1|KJ165443.1|KJ165442.1|KJ165441.1|KJ165440.1|KJ165439.1|KJ165438.1|KJ165437.1|KJ165436.1|KJ165435.1|KJ165434.1|KJ165433.1|KJ165432.1|KJ165431.1|KJ165430.1|KJ165429.1|KJ165428.1|KJ165427.1|KJ165426.1|KJ165425.1|KJ165424.1|KJ165423.1|KJ165422.1|KJ165421.1|KJ165420.1|KJ165419.1|KJ165418.1|KJ165417.1|KJ165416.1|KJ165415.1|KJ165414.1|KJ165413.1|KJ165412.1|KJ165411.1|KJ165410.1|KJ165409.1|KJ165408.1|KJ165407.1|KJ165406.1|KJ165405.1|KJ165404.1|KJ165403.1|KJ165402.1|KJ165401.1|KJ165400.1|KJ165399.1|KJ165398.1|KJ165397.1|KJ165396.1|KJ165395.1|KJ165394.1|KJ165393.1|KJ165392.1|KJ165391.1|KJ165390.1|KJ165389.1|KJ165388.1|KJ165387.1|KJ165386.1|KJ165385.1|KJ165384.1|KJ165383.1|KJ165382.1|KJ165381.1|KJ165380.1|KJ165379.1|KJ165378.1|KJ165377.1|KJ165376.1|KJ165375.1|KJ165374.1|KJ165373.1|KJ165372.1|KJ165371.1|KJ165370.1|KJ165369.1|KJ165368.1|KJ165367.1|KJ165366.1|KJ165365.1|KJ165364.1|KJ165363.1|KJ165362.1|KJ165361.1|KJ165360.1|KJ165359.1|KJ165358.1|KJ165357.1|KJ165356.1|KJ165355.1|KJ165354.1|KJ165353.1|KJ165352.1|KJ165351.1|KJ165350.1|KJ165349.1|KJ165348.1|KJ165347.1|KJ165346.1|KJ165345.1|KJ165344.1|KJ165343.1|KJ165342.1|KJ165341.1|KJ165340.1|KJ165339.1|KJ165338.1|KJ165337.1|KJ165336.1|KJ165335.1|KJ165334.1|KJ165333.1|KJ165332.1|KJ165331.1|KJ165330.1|KJ165329.1|KJ165328.1|KJ165327.1|KJ165326.1|KJ165325.1|KJ165324.1|KJ165323.1|KJ165322.1|KJ165321.1|KJ165320.1|KJ165319.1|KJ165318.1|KJ165317.1|KJ165316.1|KJ165315.1|KJ165314.1|KJ165313.1|KJ165312.1|KJ165311.1|KJ165310.1|KJ165309.1|KJ165308.1|KJ165307.1|KJ165306.1|KJ165305.1|KJ165304.1|KJ165303.1|KJ165302.1|KJ165301.1|KJ165300.1|KJ165299.1|KJ165298.1|KJ165297.1|KJ165296.1|KJ165295.1|KJ165294.1|KJ165293.1|KJ165292.1|KJ165291.1|KJ165290.1|KJ165289.1|KJ165288.1|KJ165287.1|KJ165286.1|KJ165285.1|KJ165284.1|KJ165283.1|KJ165282.1|KJ165281.1|KJ165280.1|KJ165279.1|KJ165278.1|KJ165277.1|KJ165276.1|KJ165275.1|KJ165274.1|KJ165273.1|KJ165272.1|KJ165271.1|KJ165270.1|KJ165269.1|KJ165268.1|KJ165267.1|KJ165266.1|KJ165265.1|KJ165264.1|KJ165263.1|KJ165262.1|KJ165261.1|KJ165260.1|KJ165259.1|KJ165258.1|KJ165257.1|KJ165256.1|KJ165255.1|KJ165254.1|KJ165253.1|KJ165252.1|KJ165251.1|KJ165250.1|KJ165249.1|KJ165248.1|KJ165247.1|KJ165246.1|KJ165245.1|KJ165244.1|KJ165243.1|KJ165242.1|KJ165241.1|KJ165240.1|KJ165239.1|KJ165238.1|KJ165237.1|KJ165236.1|KJ165235.1|KJ165234.1|KJ165233.1|KJ165232.1|KJ165231.1|KJ165230.1|KJ165229.1|KJ165228.1|KJ165227.1|KJ165226.1|KJ165225.1|KJ165224.1|KJ165223.1|KJ165222.1|KJ165221.1|KJ165220.1|KJ165219.1|KJ165218.1|KJ165217.1|KJ165216.1|KJ165215.1|KJ165214.1|KJ165213.1|KJ165212.1|KJ165211.1|KJ165210.1|KJ165209.1|KJ165208.1|KJ165207.1|KJ165206.1|KJ165205.1|KJ165204.1|KJ165203.1|KJ165202.1|KJ165201.1|KJ165200.1|KJ165199.1|KJ165198.1|KJ165197.1|KJ165196.1|KJ165195.1|KJ165194.1|KJ165193.1|KJ165192.1|KJ165191.1|KJ165190.1|KJ165189.1|KJ165188.1|KJ165187.1|KJ165186.1|KJ165185.1|KJ165184.1|KJ165183.1|KJ165182.1|KJ165181.1|KJ165180.1|KJ165179.1|KJ165178.1|KJ165177.1|KJ165176.1|KJ165175.1|KJ165174.1|KJ165173.1|KJ165172.1|KJ165171.1|KJ165170.1|KJ165169.1|KJ165168.1|KJ165167.1|KJ165166.1|KJ165165.1|KJ165164.1|KJ165163.1|KJ165162.1|KJ165161.1|KJ165160.1|KJ165159.1|KJ165158.1|KJ165157.1|KJ165156.1|KJ165155.1|KJ165154.1|KJ165153.1|KJ165152.1|KJ165151.1|KJ165150.1|KJ165149.1|KJ165148.1|KJ165147.1|KJ165146.1|KJ165145.1|KJ165144.1|KJ165143.1|KJ165142.1|KJ165141.1|KJ165140.1|KJ165139.1|KJ165138.1|KJ165137.1|KJ165136.1|KJ165135.1|KJ165134.1|KJ165133.1|KJ165132.1|KJ165131.1|KJ165130.1|KJ165129.1|KJ165128.1|KJ165127.1|KJ165126.1|KJ165125.1|KJ165124.1|KJ165123.1|KJ165122.1|KJ165121.1|KJ165120.1|KJ165119.1|KJ165118.1|KJ165117.1|KJ165116.1|KJ165115.1|KJ165114.1|KJ165113.1|KJ165112.1|KJ165111.1|KJ165110.1|KJ165109.1|KJ165108.1|KJ165107.1|KJ165106.1|KJ165105.1|KJ165104.1|KJ165103.1|KJ165102.1|KJ165101.1|KJ165100.1|KJ165099.1|KJ165098.1|KJ165097.1|KJ165096.1|KJ165095.1|KJ165094.1|KJ165093.1|KJ165092.1|KJ165091.1|KJ165090.1|KJ165089.1|KJ165088.1|KJ165087.1|KJ165086.1|KJ165085.1|KJ165084.1|KJ165083.1|KJ165082.1|KJ165081.1|KJ165080.1|KJ165079.1|KJ165078.1|KJ165077.1|KJ165076.1|KJ165075.1|KJ165074.1|KJ165073.1|KJ165072.1|KJ165071.1|KJ165070.1|KJ165069.1|KJ165068.1|KJ165067.1|KJ165066.1|KJ165065.1|KJ165064.1|KJ165063.1|KJ165062.1|KJ165061.1|KJ165060.1|KJ165059.1|KJ165058.1|KJ165057.1|KJ165056.1|KJ165055.1|KJ165054.1|KJ165053.1|KJ165052.1|KJ165051.1|KJ165050.1|KJ165049.1|KJ165048.1|KJ165047.1|KJ165046.1|KJ165045.1|KJ165044.1|KJ165043.1|KJ165042.1|KJ165041.1|KJ165040.1|KJ165039.1|KJ165038.1|KJ165037.1|KJ165036.1|KJ165035.1|KJ165034.1|KJ165033.1|KJ165032.1|KJ165031.1|KJ165030.1|KJ165029.1|KJ165028.1|KJ165027.1|KJ165026.1|KJ165025.1|KJ165024.1|KJ165023.1|KJ165022.1|KJ165021.1|KJ165020.1|KJ165019.1|KJ165018.1|KJ165017.1|KJ165016.1|KJ165015.1|KJ165014.1|KJ165013.1|KJ165012.1|KJ165011.1|KJ165010.1|KJ165009.1|KJ165008.1|KJ165007.1|KJ165006.1|KJ165005.1|KJ165004.1|KJ165003.1|KJ165002.1|KJ165001.1|KJ165000.1|KJ164999.1|KJ164998.1|KJ164997.1|KJ164996.1|KJ164995.1|KJ164994.1|KJ164993.1|KJ164992.1|KJ164991.1|KJ164990.1|KJ164989.1|KJ164988.1|KJ164987.1|KJ164986.1|KJ164985.1|KJ164984.1|KJ164983.1|KJ164982.1|KJ164981.1|KJ164980.1|KJ164979.1|KJ164978.1|KJ164977.1|KJ164976.1|KJ164975.1|KJ164974.1|KJ164973.1|KJ164972.1|KJ164971.1|KJ164970.1|KJ164969.1|KJ164968.1|KJ164967.1|KJ164966.1|KJ164965.1|KJ164964.1|KJ164963.1|KJ164962.1|KJ164961.1|KJ164960.1|KJ164959.1|KJ164958.1|KJ164957.1|KJ164956.1|KJ164955.1|KJ164954.1|KJ164953.1|KJ164952.1|KJ164951.1|KJ164950.1|KJ164949.1|KJ164948.1|KJ164947.1|KJ164946.1|KJ164945.1|KJ164944.1|KJ164943.1|KJ164942.1|KJ164941.1|KJ164940.1|KJ164939.1|KJ164938.1|KJ164937.1|KJ164936.1|KJ164935.1|KJ164934.1|KJ164933.1|KJ164932.1|KJ164931.1|KJ164930.1|KJ164929.1|KJ164928.1|KJ164927.1|KJ164926.1|KJ164925.1|KJ164924.1|KJ164923.1|KJ164922.1|KJ164921.1|KJ164920.1|KJ164919.1|KJ164918.1|KJ164917.1|KJ164916.1|KJ164915.1|KJ164914.1|KJ164913.1|KJ164912.1|KJ164911.1|KJ164910.1|KJ164909.1|KJ164908.1|KJ164907.1|KJ164906.1|KJ164905.1|KJ164904.1|KJ164903.1|KJ164902.1|KJ164901.1|KJ164900.1|KJ164899.1|KJ164898.1|KJ164897.1|KJ164896.1|KJ164895.1|KJ164894.1|KJ164893.1|KJ164892.1|KJ164891.1|KJ164890.1|KJ164889.1|KJ164888.1|KJ164887.1|KJ164886.1|KJ164885.1|KJ164884.1|KJ164883.1|KJ164882.1|KJ164881.1|KJ164880.1|KJ164879.1|KJ164878.1|KJ164877.1|KJ164876.1|KJ164875.1|KJ164874.1|KJ164873.1|KJ164872.1|KJ164871.1|KJ164870.1|KJ164869.1|KJ164868.1|KJ164867.1|KJ164866.1|KJ164865.1|KJ164864.1|KJ164863.1|KJ164862.1|KJ164861.1|KJ164860.1|KJ164859.1|KJ164858.1|KJ164857.1|KJ164856.1|KJ164855.1|KJ164854.1|KJ164853.1|KJ164852.1|KJ164851.1|KJ164850.1|KJ164849.1|KJ164848.1|KJ164847.1|KJ164846.1|KJ164845.1|KJ164844.1|KJ164843.1|KJ164842.1|KJ164841.1|KJ164840.1|KJ164839.1|KJ164838.1|KJ164837.1|KJ164836.1|KJ164835.1|KJ164834.1|KJ164833.1|KJ164832.1|KJ164831.1|KJ164830.1|KJ164829.1|KJ164828.1|KJ164827.1|KJ164826.1|KJ164825.1|KJ164824.1|KJ164823.1|KJ164822.1|KJ164821.1|KJ164820.1|KJ164819.1|KJ164818.1|KJ164817.1|KJ164816.1|KJ164815.1|KJ164814.1|KJ164813.1|KJ164812.1|KJ164811.1|KJ164810.1|KJ164809.1|KJ164808.1|KJ164807.1|KJ164806.1|KJ164805.1|KJ164804.1|KJ164803.1|KJ164802.1|KJ164801.1|KJ164800.1|KJ164799.1|KJ164798.1|KJ164797.1|KJ164796.1|KJ164795.1|KJ164794.1|KJ164793.1|KJ164792.1|KJ164791.1|KJ164790.1|KJ164789.1|KJ164788.1|KJ164787.1|KJ164786.1|KJ164785.1|KJ164784.1|KJ164783.1|KJ164782.1|KJ164781.1|KJ164780.1|KJ164779.1|KJ164778.1|KJ164777.1|KJ164776.1|KJ164775.1|KJ164774.1|KJ164773.1|KJ164772.1|KJ164771.1|KJ164770.1|KJ164769.1|KJ164768.1|KJ164767.1|KJ164766.1|KJ164765.1|KJ164764.1|KJ164763.1|KJ164762.1|KJ164761.1|KJ164760.1|KJ164759.1|KJ164758.1|KJ164757.1|KJ164756.1|KJ164755.1|KJ164754.1|KJ164753.1|KJ164752.1|KJ164751.1|KJ164750.1|KJ164749.1|KJ164748.1|KJ164747.1|KJ164746.1|KJ164745.1|KJ164744.1|KJ164743.1|KJ164742.1|KJ164741.1|KJ164740.1|KJ164739.1|KJ164738.1|KJ164737.1|KJ164736.1|KJ164735.1|KJ164734.1|KJ164733.1|KJ164732.1|KJ164731.1|KJ164730.1|KJ164729.1|KJ164728.1|KJ164727.1|KJ164726.1|KJ164725.1|KJ164724.1|KJ164723.1|KJ164722.1|KJ164721.1|KJ164720.1|KJ164719.1|KJ164718.1|KJ164717.1|KJ164716.1|KJ164715.1|KJ164714.1|KJ164713.1|KJ164712.1|KJ164711.1|KJ164710.1|KJ164709.1|KJ164708.1|KJ164707.1|KJ164706.1|KJ164705.1|KJ164704.1|KJ164703.1|KJ164702.1|KJ164701.1|KJ164700.1|KJ164699.1|KJ164698.1|KJ164697.1|KJ164696.1|KJ164695.1|KJ164694.1|KJ164693.1|KJ164692.1|KJ164691.1|KJ164690.1|KJ164689.1|KJ164688.1|KJ164687.1|KJ164686.1|KJ164685.1|KJ164684.1|KJ164683.1|KJ164682.1|KJ164681.1|KJ164680.1|KJ164679.1|KJ164678.1|KJ164677.1|KJ164676.1|KJ164675.1|KJ164674.1|KJ164673.1|KJ164672.1|KJ164671.1|KJ164670.1|KJ164669.1|KJ164668.1|KJ164667.1|KJ164666.1|KJ164665.1|KJ164664.1|KJ164663.1|KJ164662.1|KJ164661.1|KJ164660.1|KJ164659.1|KJ164658.1|KJ164657.1|KJ164656.1|KJ164655.1|KJ164654.1|KJ164653.1|KJ164652.1|KJ164651.1|KJ164650.1|KJ164649.1|KJ164648.1|KJ164647.1|KJ164646.1|KJ164645.1|KJ164644.1|KJ164643.1|KJ164642.1|KJ164641.1|KJ164640.1|KJ164639.1|KJ164638.1|KJ164637.1|KJ164636.1|KJ164635.1|KJ164634.1|KJ164633.1|KJ164632.1|KJ164631.1|KJ164630.1|KJ164629.1|KJ164628.1|KJ164627.1|KJ164626.1|KJ164625.1|KJ164624.1|KJ164623.1|KJ164622.1|KJ164621.1|KJ164620.1|KJ164619.1|KJ164618.1|KJ164617.1|KJ164616.1|KJ164615.1|KJ164614.1|KJ164613.1|KJ164612.1|KJ164611.1|KJ164610.1|KJ164609.1|KJ164608.1|KJ164607.1|KJ164606.1|KJ164605.1|KJ164604.1|KJ164603.1|KJ164602.1|KJ164601.1|KJ164600.1|KJ164599.1|KJ164598.1|KJ164597.1|KJ164596.1|KJ164595.1|KJ164594.1|KJ164593.1|KJ164592.1|KJ164591.1|KJ164590.1|KJ164589.1|KJ164588.1|KJ164587.1|KJ164586.1|KJ164585.1|KJ164584.1|KJ164583.1|KJ164582.1|KJ164581.1|KJ164580.1|KJ164579.1|KJ164578.1|KJ164577.1|KJ164576.1|KJ164575.1|KJ164574.1|KJ164573.1|KJ164572.1|KJ164571.1|KJ164570.1|KJ164569.1|KJ164568.1|KJ164567.1|KJ164566.1|KJ164565.1|KJ164564.1|KJ164563.1|KJ164562.1|KJ164561.1|KJ164560.1|KJ164559.1|KJ164558.1|KJ164557.1|KJ164556.1|KJ164555.1|KJ164554.1|KJ164553.1|KJ164552.1|KJ164551.1|KJ164550.1|KJ164549.1|KJ164548.1|KJ164547.1|KJ164546.1|KJ164545.1|KJ164544.1|KJ164543.1|KJ164542.1|KJ164541.1|KJ164540.1|KJ164539.1|KJ164538.1|KJ164537.1|KJ164536.1|KJ164535.1|KJ164534.1|KJ164533.1|KJ164532.1|KJ164531.1|KJ164530.1|KJ164529.1|KJ164528.1|KJ164527.1|KJ164526.1|KJ164525.1|KJ164524.1|KJ164523.1|KJ164522.1|KJ164521.1|KJ164520.1|KJ164519.1|KJ164518.1|KJ164517.1|KJ164516.1|KJ164515.1|KJ164514.1|KJ164513.1|KJ164512.1|KJ164511.1|KJ164510.1|KJ164509.1|KJ164508.1|KJ164507.1|KJ164506.1|KJ164505.1|KJ164504.1|KJ164503.1|KJ164502.1|KJ164501.1|KJ164500.1|KJ164499.1|KJ164498.1|KJ164497.1|KJ164496.1|KJ164495.1|KJ164494.1|KJ164493.1|KJ164492.1|KJ164491.1|KJ164490.1|KJ164489.1|KJ164488.1|KJ164487.1|KJ164486.1|KJ164485.1|KJ164484.1|KJ164483.1|KJ164482.1|KJ164481.1|KJ164480.1|KJ164479.1|KJ164478.1|KJ164477.1|KJ164476.1|KJ164475.1|KJ164474.1|KJ164473.1|KJ164472.1|KJ164471.1|KJ164470.1|KJ164469.1|KJ164468.1|KJ164467.1|KJ164466.1|KJ164465.1|KJ164464.1|KJ164463.1|KJ164462.1|KJ164461.1|KJ164460.1|KJ164459.1|KJ164458.1|KJ164457.1|KJ164456.1|KJ164455.1|KJ164454.1|KJ164453.1|KJ164452.1|KJ164451.1|KJ164450.1|KJ164449.1|KJ164448.1|KJ164447.1|KJ164446.1|KJ164445.1|KJ164444.1|KJ164443.1|KJ164442.1|KJ164441.1|KJ164440.1|KJ164439.1|KJ164438.1|KJ164437.1|KJ164436.1|KJ164435.1|KJ164434.1|KJ164433.1|KJ164432.1|KJ164431.1|KJ164430.1|KJ164429.1|KJ164428.1|KJ164427.1|KJ164426.1|KJ164425.1|KJ164424.1|KJ164423.1|KJ164422.1|KJ164421.1|KJ164420.1|KJ164419.1|KJ164418.1|KJ164417.1|KJ164416.1|KJ164415.1|KJ164414.1|KJ164413.1|KJ164412.1|KJ164411.1|KJ164410.1|KJ164409.1|KJ164408.1|KJ164407.1|KJ164406.1|KJ164405.1|KJ164404.1|KJ164403.1|KJ164402.1|KJ164401.1|KJ164400.1|KJ164399.1|KJ164398.1|KJ164397.1|KJ164396.1|KJ164395.1|KJ164394.1|KJ164393.1|KJ164392.1|KJ164391.1|KJ164390.1|KJ164389.1|KJ164388.1|KJ164387.1|KJ164386.1|KJ164385.1|KJ164384.1|KJ164383.1|KJ164382.1|KJ164381.1|KJ164380.1|KJ164379.1|KJ164378.1|KJ164377.1|KJ164376.1|KJ164375.1|KJ164374.1|KJ164373.1|KJ164372.1|KJ164371.1|KJ164370.1|KJ164369.1|KJ164368.1|KJ164367.1|KJ164366.1|KJ164365.1|KJ164364.1|KJ164363.1|KJ164362.1|KJ164361.1|KJ164360.1|KJ164359.1|KJ164358.1|KJ164357.1|KJ164356.1|KJ164355.1|KJ164354.1|KJ164353.1|KJ164352.1|KJ164351.1|KJ164350.1|KJ164349.1|KJ164348.1|KJ164347.1|KJ164346.1|KJ164345.1|KJ164344.1|KJ164343.1|KJ164342.1|KJ164341.1|KJ164340.1|KJ164339.1|KJ164338.1|KJ164337.1|KJ164336.1|KJ164335.1|KJ164334.1|KJ164333.1|KJ164332.1|KJ164331.1|KJ164330.1|KJ164329.1|KJ164328.1|KJ164327.1|KJ164326.1|KJ164325.1|KJ164324.1|KJ164323.1|KJ164322.1|KJ164321.1|KJ164320.1|KJ164319.1|KJ164318.1|KJ164317.1|KJ164316.1|KJ164315.1|KJ164314.1|KJ164313.1|KJ164312.1|KJ164311.1|KJ164310.1|KJ164309.1|KJ164308.1|KJ164307.1|KJ164306.1|KJ164305.1|KJ164304.1|KJ164303.1|KJ164302.1|KJ164301.1|KJ164300.1|KJ164299.1|KJ164298.1|KJ164297.1|KJ164296.1|KJ164295.1|KJ164294.1|KJ164293.1|KJ164292.1|KJ164291.1|KJ164290.1|KJ164289.1|KJ164288.1|KJ164287.1|KJ164286.1|KJ164285.1|KJ164284.1|KJ164283.1|KJ164282.1|KJ164281.1|KJ164280.1|KJ164279.1|KJ164278.1|KJ164277.1|KJ164276.1|KJ164275.1|KJ164274.1|KJ164273.1|KJ164272.1|KJ164271.1|KJ164270.1|KJ164269.1|KJ164268.1|KJ164267.1|KJ164266.1|KJ164265.1|KJ164264.1|KJ164263.1|KJ164262.1|KJ164261.1|KJ164260.1|KJ164259.1|KJ164258.1|KJ164257.1|KJ164256.1|KJ164255.1|KJ164254.1|KJ164253.1|KJ164252.1|KJ164251.1|KJ164250.1|KJ164249.1|KJ164248.1|KJ164247.1|KJ164246.1|KJ164245.1|KJ164244.1|KJ164243.1|KJ164242.1|KJ164241.1|KJ164240.1|KJ164239.1|KJ164238.1|KJ164237.1|KJ164236.1|KJ164235.1|KJ164234.1|KJ164233.1|KJ164232.1|KJ164231.1|KJ164230.1|KJ164229.1|KJ164228.1|KJ164227.1|KJ164226.1|KJ164225.1|KJ164224.1|KJ164223.1|KJ164222.1|KJ164221.1|KJ164220.1|KJ164219.1|KJ164218.1|KJ164217.1|KJ164216.1|KJ164215.1|KJ164214.1|KJ164213.1|KJ164212.1|KJ164211.1|KJ164210.1|KJ164209.1|KJ164208.1|KJ164207.1|KJ164206.1|KJ164205.1|KJ164204.1|KJ164203.1|KJ164202.1|KJ164201.1|KJ164200.1|KJ164199.1|KJ164198.1|KJ164197.1|KJ164196.1|KJ164195.1|KJ164194.1|KJ164193.1|KJ164192.1|KJ164191.1|KJ164190.1|KJ164189.1|KJ164188.1|KJ164187.1|KJ164186.1|KJ164185.1|KJ164184.1|KJ164183.1|KJ164182.1|KJ164181.1|KJ164180.1|KJ164179.1|KJ164178.1|KJ164177.1|KJ164176.1|KJ164175.1|KJ164174.1|KJ164173.1|KJ164172.1|KJ164171.1|KJ164170.1|KJ164169.1|KJ164168.1|KJ164167.1|KJ164166.1|KJ164165.1|KJ164164.1|KJ164163.1|KJ164162.1|KJ164161.1|KJ164160.1|KJ164159.1|KJ164158.1|KJ164157.1|KJ164156.1|KJ164155.1|KJ164154.1|KJ164153.1|KJ164152.1|KJ164151.1|KJ164150.1|KJ164149.1|KJ164148.1|KJ164147.1|KJ164146.1|KJ164145.1|KJ164144.1|KJ164143.1|KJ164142.1|KJ164141.1|KJ164140.1|KJ164139.1|KJ164138.1|KJ164137.1|KJ164136.1|KJ164135.1|KJ164134.1|KJ164133.1|KJ164132.1|KJ164131.1|KJ164130.1|KJ164129.1|KJ164128.1|KJ164127.1|KJ164126.1|KJ164125.1|KJ164124.1|KJ164123.1|KJ164122.1|KJ164121.1|KJ164120.1|KJ164119.1|KJ164118.1|KJ164117.1|KJ164116.1|KJ164115.1|KJ164114.1|KJ164113.1|KJ164112.1|KJ164111.1|KJ164110.1|KJ164109.1|KJ164108.1|KJ164107.1|KJ164106.1|KJ164105.1|KJ164104.1|KJ164103.1|KJ164102.1|KJ164101.1|KJ164100.1|KJ164099.1|KJ164098.1|KJ164097.1|KJ164096.1|KJ164095.1|KJ164094.1|KJ164093.1|KJ164092.1|KJ164091.1|KJ164090.1|KJ164089.1|KJ164088.1|KJ164087.1|KJ164086.1|KJ164085.1|KJ164084.1|KJ164083.1|KJ164082.1|KJ164081.1|KJ164080.1|KJ164079.1|KJ164078.1|KJ164077.1|KJ164076.1|KJ164075.1|KJ164074.1|KJ164073.1|KJ164072.1|KJ164071.1|KJ164070.1|KJ164069.1|KJ164068.1|KJ164067.1|KJ164066.1|KJ164065.1|KJ164064.1|KJ164063.1|KJ164062.1|KJ164061.1|KJ164060.1|KJ164059.1|KJ164058.1|KJ164057.1|KJ164056.1|KJ164055.1|KJ164054.1|KJ164053.1|KJ164052.1|KJ164051.1|KJ164050.1|KJ164049.1|KJ164048.1|KJ164047.1|KJ164046.1|KJ164045.1|KJ164044.1|KJ164043.1|KJ164042.1|KJ164041.1|KJ164040.1|KJ164039.1|KJ164038.1|KJ164037.1|KJ164036.1|KJ164035.1|KJ164034.1|KJ164033.1|KJ164032.1|KJ164031.1|KJ164030.1|KJ164029.1|KJ164028.1|KJ164027.1|KJ164026.1|KJ164025.1|KJ164024.1|KJ164023.1|KJ164022.1|KJ164021.1|KJ164020.1|KJ164019.1|KJ164018.1|KJ164017.1|KJ164016.1|KJ164015.1|KJ164014.1|KJ164013.1|KJ164012.1|KJ164011.1|KJ164010.1|KJ164009.1|KJ164008.1|KJ164007.1|KJ164006.1|KJ164005.1|KJ164004.1|KJ164003.1|KJ164002.1|KJ164001.1|KJ164000.1|KJ163999.1|KJ163998.1|KJ163997.1|KJ163996.1|KJ163995.1|KJ163994.1|KJ163993.1|KJ163992.1|KJ163991.1|KJ163990.1|KJ163989.1|KJ163988.1|KJ163987.1|KJ163986.1|KJ163985.1|KJ163984.1|KJ163983.1|KJ163982.1|KJ163981.1|KJ163980.1|KJ163979.1|KJ163978.1|KJ163977.1|KJ163976.1|KJ163975.1|KJ163974.1|KJ163973.1|KJ163972.1|KJ163971.1|KJ163970.1|KJ163969.1|KJ163968.1|KJ163967.1|KJ163966.1|KJ163965.1|KJ163964.1|KJ163963.1|KJ163962.1|KJ163961.1|KJ163960.1|KJ163959.1|KJ163958.1|KJ163957.1|KJ163956.1|KJ163955.1|KJ163954.1|KJ163953.1|KJ163952.1|KJ163951.1|KJ163950.1|KJ163949.1|KJ163948.1|KJ163947.1|KJ163946.1|KJ163945.1|KJ163944.1|KJ163943.1|KJ163942.1|KJ163941.1|KJ163940.1|KJ163939.1|KJ163938.1|KJ163937.1|KJ163936.1|KJ163935.1|KJ163934.1|KJ163933.1|KJ163932.1|KJ163931.1|KJ163930.1|KJ163929.1|KJ163928.1|KJ163927.1|KJ163926.1|KJ163925.1|KJ163924.1|KJ163923.1|KJ163922.1|KJ163921.1|KJ163920.1|KJ163919.1|KJ163918.1|KJ163917.1|KJ163916.1|KJ163915.1|KJ163914.1|KJ163913.1|KJ163912.1|KJ163911.1|KJ163910.1|KJ163909.1|KJ163908.1|KJ163907.1|KJ163906.1|KJ163905.1|KJ163904.1|KJ163903.1|KJ163902.1|KJ163901.1|KJ163900.1|KJ163899.1|KJ163898.1|KJ163897.1|KJ163896.1|KJ163895.1|KJ163894.1|KJ163893.1|KJ163892.1|KJ163891.1|KJ163890.1|KJ163889.1|KJ163888.1|KJ163887.1|KJ163886.1|KJ163885.1|KJ163884.1|KJ163883.1|KJ163882.1|KJ163881.1|KJ163880.1|KJ163879.1|KJ163878.1|KJ163877.1|KJ163876.1|KJ163875.1|KJ163874.1|KJ163873.1|KJ163872.1|KJ163871.1|KJ163870.1|KJ163869.1|KJ163868.1|KJ163867.1|KJ163866.1|KJ163865.1|KJ163864.1|KJ163863.1|KJ163862.1|KJ163861.1|KJ163860.1|KJ163859.1|KJ163858.1|KJ163857.1|KJ163856.1|KJ163855.1|KJ163854.1|KJ163853.1|KJ163852.1|KJ163851.1|KJ163850.1|KJ163849.1|KJ163848.1|KJ163847.1|KJ163846.1|KJ163845.1|KJ163844.1|KJ163843.1|KJ163842.1|KJ163841.1|KJ163840.1|KJ163839.1|KJ163838.1|KJ163837.1|KJ163836.1|KJ163835.1|KJ163834.1|KJ163833.1|KJ163832.1|KJ163831.1|KJ163830.1|KJ163829.1|KJ163828.1|KJ163827.1|KJ163826.1|KJ163825.1|KJ163824.1|KJ163823.1|KJ163822.1|KJ163821.1|KJ163820.1|KJ163819.1|KJ163818.1|KJ163817.1|KJ163816.1|KJ163815.1|KJ163814.1|KJ163813.1|KJ163812.1|KJ163811.1|KJ163810.1|KJ163809.1|KJ163808.1|KJ163807.1|KJ163806.1|KJ163805.1|KJ163804.1|KJ163803.1|KJ163802.1|KJ163801.1|KJ163800.1|KJ163799.1|KJ163798.1|KJ163797.1|KJ163796.1|KJ163795.1|KJ163794.1|KJ163793.1|KJ163792.1|KJ163791.1|KJ163790.1|KJ163789.1|KJ163788.1|KJ163787.1|KJ163786.1|KJ163785.1|KJ163784.1|KJ163783.1|KJ163782.1|KJ163781.1|KJ163780.1|KJ163779.1|KJ163778.1|KJ163777.1|KJ163776.1|KJ163775.1|KJ163774.1|KJ163773.1|KJ163772.1|KJ163771.1|KJ163770.1|KJ163769.1|KJ163768.1|KJ163767.1|KJ163766.1|KJ163765.1|KJ163764.1|KJ163763.1|KJ163762.1|KJ163761.1|KJ163760.1|KJ163759.1|KJ163758.1|KJ163757.1|KJ163756.1|KJ163755.1|KJ163754.1|KJ163753.1|KJ163752.1|KJ163751.1|KJ163750.1|KJ163749.1|KJ163748.1|KJ163747.1|KJ163746.1|KJ163745.1|KJ163744.1|KJ163743.1|KJ163742.1|KJ163741.1|KJ163740.1|KJ163739.1|KJ163738.1|KJ163737.1|KJ163736.1|KJ163735.1|KJ163734.1|KJ163733.1|KJ163732.1|KJ163731.1|KJ163730.1|KJ163729.1|KJ163728.1|KJ163727.1|KJ163726.1|KJ163725.1|KJ163724.1|KJ163723.1|KJ163722.1|KJ163721.1|KJ163720.1|KJ163719.1|KJ163718.1|KJ163717.1|KJ163716.1|KJ163715.1|KJ163714.1|KJ163713.1|KJ163712.1|KJ163711.1|KJ163710.1|KJ163709.1|KJ163708.1|KJ163707.1|KJ163706.1|KJ163705.1|KJ163704.1|KJ163703.1|KJ163702.1|KJ163701.1|KJ163700.1|KJ163699.1|KJ163698.1|KJ163697.1|KJ163696.1|KJ163695.1|KJ163694.1|KJ163693.1|KJ163692.1|KJ163691.1|KJ163690.1|KJ163689.1|KJ163688.1|KJ163687.1|KJ163686.1|KJ163685.1|KJ163684.1|KJ163683.1|KJ163682.1|KJ163681.1|KJ163680.1|KJ163679.1|KJ163678.1|KJ163677.1|KJ163676.1|KJ163675.1|KJ163674.1|KJ163673.1|KJ163672.1|KJ163671.1|KJ163670.1|KJ163669.1|KJ163668.1|KJ163667.1|KJ163666.1|KJ163665.1|KJ163664.1|KJ163663.1|KJ163662.1|KJ163661.1|KJ163660.1|KJ163659.1|KJ163658.1|KJ163657.1|KJ163656.1|KJ163655.1|KJ163654.1|KJ163653.1|KJ163652.1|KJ163651.1|KJ163650.1|KJ163649.1|KJ163648.1|KJ163647.1|KJ163646.1|KJ163645.1|KJ163644.1|KJ163643.1|KJ163642.1|KJ163641.1|KJ163640.1|KJ163639.1|KJ163638.1|KJ163637.1|KJ163636.1|KJ163635.1|KJ163634.1|KJ163633.1|KJ163632.1|KJ163631.1|KJ163630.1|KJ163629.1|KJ163628.1|KJ163627.1|KJ163626.1|KJ163625.1|KJ163624.1|KJ163623.1|KJ163622.1|KJ163621.1|KJ163620.1|KJ163619.1|KJ163618.1|KJ163617.1|KJ163616.1|KJ163615.1|KJ163614.1|KJ163613.1|KJ163612.1|KJ163611.1|KJ163610.1|KJ163609.1|KJ163608.1|KJ163607.1|KJ163606.1|KJ163605.1|KJ163604.1|KJ163603.1|KJ163602.1|KJ163601.1|KJ163600.1|KJ163599.1|KJ163598.1|KJ163597.1|KJ163596.1|KJ163595.1|KJ163594.1|KJ163593.1|KJ163592.1|KJ163591.1|KJ163590.1|KJ163589.1|KJ163588.1|KJ163587.1|KJ163586.1|KJ163585.1|KJ163584.1|KJ163583.1|KJ163582.1|KJ163581.1|KJ163580.1|KJ163579.1|KJ163578.1|KJ163577.1|KJ163576.1|KJ163575.1|KJ163574.1|KJ163573.1|KJ163572.1|KJ163571.1|KJ163570.1|KJ163569.1|KJ163568.1|KJ163567.1|KJ163566.1|KJ163565.1|KJ163564.1|KJ163563.1|KJ163562.1|KJ163561.1|KJ163560.1|KJ163559.1|KJ163558.1|KJ163557.1|KJ163556.1|KJ163555.1|KJ163554.1|KJ163553.1|KJ163552.1|KJ163551.1|KJ163550.1|KJ163549.1|KJ163548.1|KJ163547.1|KJ163546.1|KJ163545.1|KJ163544.1|KJ163543.1|KJ163542.1|KJ163541.1|KJ163540.1|KJ163539.1|KJ163538.1|KJ163537.1|KJ163536.1|KJ163535.1|KJ163534.1|KJ163533.1|KJ163532.1|KJ163531.1|KJ163530.1|KJ163529.1|KJ163528.1|KJ163527.1|KJ163526.1|KJ163525.1|KJ163524.1|KJ163523.1|KJ163522.1|KJ163521.1|KJ163520.1|KJ163519.1|KJ163518.1|KJ163517.1|KJ163516.1|KJ163515.1|KJ163514.1|KJ163513.1|KJ163512.1|KJ163511.1|KJ163510.1|KJ163509.1|KJ163508.1|KJ163507.1|KJ163506.1|KJ163505.1|KJ163504.1|KJ163503.1|KJ163502.1|KJ163501.1|KJ163500.1|KJ163499.1|KJ163498.1|KJ163497.1|KJ163496.1|KJ163495.1|KJ163494.1|KJ163493.1|KJ163492.1|KJ163491.1|KJ163490.1|KJ163489.1|KJ163488.1|KJ163487.1|KJ163486.1|KJ163485.1|KJ163484.1|KJ163483.1|KJ163482.1|KJ163481.1|KJ163480.1|KJ163479.1|KJ163478.1|KJ163477.1|KJ163476.1|KJ163475.1|KJ163474.1|KJ163473.1|KJ163472.1|KJ163471.1|KJ163470.1|KJ163469.1|KJ163468.1|KJ163467.1|KJ163466.1|KJ163465.1|KJ163464.1|KJ163463.1|KJ163462.1|KJ163461.1|KJ163460.1|KJ163459.1|KJ163458.1|KJ163457.1|KJ163456.1|KJ163455.1|KJ163454.1|KJ163453.1|KJ163452.1|KJ163451.1|KJ163450.1|KJ163449.1|KJ163448.1|KJ163447.1|KJ163446.1|KJ163445.1|KJ163444.1|KJ163443.1|KJ163442.1|KJ163441.1|KJ163440.1|KJ163439.1|KJ163438.1|KJ163437.1|KJ163436.1|KJ163435.1|KJ163434.1|KJ163433.1|KJ163432.1|KJ163431.1|KJ163430.1|KJ163429.1|KJ163428.1|KJ163427.1|KJ163426.1|KJ163425.1|KJ163424.1|KJ163423.1|KJ163422.1|KJ163421.1|KJ163420.1|KJ163419.1|KJ163418.1|KJ163417.1|KJ163416.1|KJ163415.1|KJ163414.1|KJ163413.1|KJ163412.1|KJ163411.1|KJ163410.1|KJ163409.1|KJ163408.1|KJ163407.1|KJ163406.1|KJ163405.1|KJ163404.1|KJ163403.1|KJ163402.1|KJ163401.1|KJ163400.1|KJ163399.1|KJ163398.1|KJ163397.1|KJ163396.1|KJ163395.1|KJ163394.1|KJ163393.1|KJ163392.1|KJ163391.1|KJ163390.1|KJ163389.1|KJ163388.1|KJ163387.1|KJ163386.1|KJ163385.1|KJ163384.1|KJ163383.1|KJ163382.1|KJ163381.1|KJ163380.1|KJ163379.1|KJ163378.1|KJ163377.1|KJ163376.1|KJ163375.1|KJ163374.1|KJ163373.1|KJ163372.1|KJ163371.1|KJ163370.1|KJ163369.1|KJ163368.1|KJ163367.1|KJ163366.1|KJ163365.1|KJ163364.1|KJ163363.1|KJ163362.1|KJ163361.1|KJ163360.1|KJ163359.1|KJ163358.1|KJ163357.1|KJ163356.1|KJ163355.1|KJ163354.1|KJ163353.1|KJ163352.1|KJ163351.1|KJ163350.1|KJ163349.1|KJ163348.1|KJ163347.1|KJ163346.1|KJ163345.1|KJ163344.1|KJ163343.1|KJ163342.1|KJ163341.1|KJ163340.1|KJ163339.1|KJ163338.1|KJ163337.1|KJ163336.1|KJ163335.1|KJ163334.1|KJ163333.1|KJ163332.1|KJ163331.1|KJ163330.1|KJ163329.1|KJ163328.1|KJ163327.1|KJ163326.1|KJ163325.1|KJ163324.1|KJ163323.1|KJ163322.1|KJ163321.1|KJ163320.1|KJ163319.1|KJ163318.1|KJ163317.1|KJ163316.1|KJ163315.1|KJ163314.1|KJ163313.1|KJ163312.1|KJ163311.1|KJ163310.1|KJ163309.1|KJ163308.1|KJ163307.1|KJ163306.1|KJ163305.1|KJ163304.1|KJ163303.1|KJ163302.1|KJ163301.1|KJ163300.1|KJ163299.1|KJ163298.1|KJ163297.1|KJ163296.1|KJ163295.1|KJ163294.1|KJ163293.1|KJ163292.1|KJ163291.1|KJ163290.1|KJ163289.1|KJ163288.1|KJ163287.1|KJ163286.1|KJ163285.1|KJ163284.1|KJ163283.1|KJ163282.1|KJ163281.1|KJ163280.1|KJ163279.1|KJ163278.1|KJ163277.1|KJ163276.1|KJ163275.1|KJ163274.1|KJ163273.1|KJ163272.1|KJ163271.1|KJ163270.1|KJ163269.1|KJ163268.1|KJ163267.1|KJ163266.1|KJ163265.1|KJ163264.1|KJ163263.1|KJ163262.1|KJ163261.1|KJ163260.1|KJ163259.1|KJ163258.1|KJ163256.1|KJ163255.1|KJ163254.1|KJ163253.1|KJ163252.1|KJ163251.1|KJ163250.1|KJ163249.1|KJ163248.1|KJ163247.1|KJ163246.1|KJ163245.1|KJ163244.1|KJ163243.1|KJ163242.1|KJ163241.1|KJ163240.1|KJ163239.1|KJ163238.1|KJ163237.1|KJ163236.1|KJ163235.1|KJ163234.1|KJ163233.1|KJ163232.1|KJ163231.1|KJ163230.1|KJ163229.1|KJ163228.1|KJ163227.1|KJ163226.1|KJ163225.1|KJ163224.1|KJ163223.1|KJ163222.1|KJ163221.1|KJ163220.1|KJ163219.1|KJ163218.1|KJ163217.1|KJ163216.1|KJ163215.1|KJ163214.1|KJ163213.1|KJ163212.1|KJ163211.1|KJ163210.1|KJ163209.1|KJ163208.1|KJ163207.1|KJ163206.1|KJ163205.1|KJ163204.1|KJ163203.1|KJ163202.1|KJ163201.1|KJ163200.1|KJ163199.1|KJ163198.1|KJ163197.1|KJ163196.1|KJ163195.1|KJ163194.1|KJ163193.1|KJ163192.1|KJ163191.1|KJ163190.1|KJ163189.1|KJ163188.1|KJ163187.1|KJ163186.1|KJ163185.1|KJ163184.1|KJ163183.1|KJ163182.1|KJ163181.1|KJ163180.1|KJ163179.1|KJ163178.1|KJ163177.1|KJ163176.1|KJ163175.1|KJ163174.1|KJ163173.1|KJ163172.1|KJ163171.1|KJ163170.1|KJ163169.1|KJ163168.1|KJ163167.1|KJ163166.1|KJ163165.1|KJ163164.1|KJ163163.1|KJ163162.1|KJ163161.1|KJ163160.1|KJ163159.1|KJ163158.1|KJ163157.1|KJ163156.1|KJ163155.1|KJ163154.1|KJ163153.1|KJ163152.1|KJ163151.1|KJ163150.1|KJ163149.1|KJ163148.1|KJ163147.1|KJ163146.1|KJ163145.1|KJ163144.1|KJ163143.1|KJ163142.1|KJ163141.1|KJ163140.1|KJ163139.1|KJ163138.1|KJ163137.1|KJ163136.1|KJ163135.1|KJ163134.1|KJ163133.1|KJ163132.1|KJ163131.1|KJ163130.1|KJ163129.1|KJ163128.1|KJ163127.1|KJ163126.1|KJ163125.1|KJ163124.1|KJ163123.1|KJ163122.1|KJ163121.1|KJ163120.1|KJ163119.1|KJ163118.1|KJ163117.1|KJ163116.1|KJ163115.1|KJ163114.1|KJ163113.1|KJ163112.1|KJ163111.1|KJ163110.1|KJ163109.1|KJ163108.1|KJ163107.1|KJ163106.1|KJ163105.1|KJ163104.1|KJ163103.1|KJ163102.1|KJ163101.1|KJ163100.1|KJ163099.1|KJ163098.1|KJ163097.1|KJ163096.1|KJ163095.1|KJ163094.1|KJ163093.1|KJ163092.1|KJ163091.1|KJ163090.1|KJ163089.1|KJ163088.1|KJ163087.1|KJ163086.1|KJ163085.1|KJ163084.1|KJ163083.1|KJ163082.1|KJ163081.1|KJ163080.1|KJ163079.1|KJ163078.1|KJ163077.1|KJ163076.1|KJ163075.1|KJ163074.1|KJ163073.1|KJ163072.1|KJ163071.1|KJ163070.1|KJ163069.1|KJ163068.1|KJ163067.1|KJ163066.1|KJ163065.1|KJ163064.1|KJ163063.1|KJ163062.1|KJ163061.1|KJ163060.1|KJ163059.1|KJ163058.1|KJ163057.1|KJ163056.1|KJ163055.1|KJ163054.1|KJ163053.1|KJ163052.1|KJ163051.1|KJ163050.1|KJ163049.1|KJ163048.1|KJ163047.1|KJ163046.1|KJ088257.1|KJ088256.1|KJ088255.1|KJ088254.1|KJ088253.1|KJ088252.1|KJ088251.1|KJ088250.1|KJ088249.1|KJ088248.1|KJ088247.1|KJ088246.1|KJ088245.1|KJ088244.1|KJ088243.1|KJ088242.1|KJ088241.1|KJ088240.1|KJ088239.1|KJ088238.1|KJ088237.1|KJ088236.1|KJ088235.1|KJ088234.1|KJ088233.1|KJ088232.1|KJ088231.1|KJ088230.1|KJ088229.1|KJ088228.1|KJ088227.1|KJ088226.1|KJ088225.1|KJ088224.1|KJ088223.1|KJ088222.1|KJ088221.1|KJ088220.1|KJ088219.1|KJ088218.1|KJ088217.1|KJ088216.1|KJ088215.1|KJ088214.1|KJ088213.1|KJ088212.1|KJ088211.1|KJ088210.1|KJ088209.1|KJ088208.1|KJ088207.1|KJ088206.1|KJ088205.1|KJ088204.1|KJ088203.1|KJ088202.1|KJ088201.1|KJ088200.1|KJ088199.1|KJ088198.1|KJ088197.1|KJ088196.1|KJ088195.1|KJ088194.1|KJ088193.1|KJ088192.1|KJ088191.1|KJ088190.1|KJ088189.1|KJ088188.1|KJ088187.1|KJ088186.1|KJ088185.1|KJ088184.1|KJ088183.1|KJ088182.1|KJ088181.1|KJ088180.1|KJ088179.1|KJ088178.1|KJ088177.1|KJ088176.1|KJ088175.1|KJ088174.1|KJ088173.1|KJ088172.1|KJ088171.1|KJ088170.1|KJ088169.1|KJ088168.1|KJ088167.1|KJ088166.1|KJ088165.1|KJ088164.1|KJ088163.1|KJ088162.1|KJ088161.1|KJ088160.1|KJ088159.1|KJ088158.1|KJ088157.1|KJ088156.1|KJ088155.1|KJ088154.1|KJ088153.1|KJ088152.1|KJ088151.1|KJ088150.1|KJ088149.1|KJ088148.1|KJ088147.1|KJ088146.1|KJ088145.1|KJ088144.1|KJ088143.1|KJ088142.1|KJ088141.1|KJ088140.1|KJ088139.1|KJ088138.1|KJ088137.1|KJ088136.1|KJ088135.1|KJ088134.1|KJ088133.1|KJ088132.1|KJ088131.1|KJ088130.1|KJ088129.1|KJ088128.1|KJ088127.1|KJ088126.1|KJ088125.1|KJ088124.1|KJ088123.1|KJ088122.1|KJ088121.1|KJ088120.1|KJ088119.1|KJ088118.1|KJ088117.1|KJ088116.1|KJ088115.1|KJ088114.1|KJ088113.1|KJ088112.1|KJ088111.1|KJ088110.1|KJ088109.1|KJ088108.1|KJ088107.1|KJ088106.1|KJ088105.1|KJ088104.1|KJ088103.1|KJ088102.1|KJ088101.1|KJ088100.1|KJ088099.1|KJ088098.1|KJ088097.1|KJ088096.1|KJ088095.1|KJ088094.1|KJ088093.1|KJ088092.1|KJ088091.1|KJ088090.1|KJ088089.1|KJ088088.1|KJ088087.1|KJ088086.1|KJ088085.1|KJ088084.1|KJ088083.1|KJ088082.1|KJ088081.1|KJ088080.1|KJ088079.1|KJ088078.1|KJ088077.1|KJ088076.1|KJ088075.1|KJ088074.1|KJ088073.1|KJ088072.1|KJ088071.1|KJ088070.1|KJ088069.1|KJ088068.1|KJ088067.1|KJ088066.1|KJ088065.1|KJ088064.1|KJ088063.1|KJ088062.1|KJ088061.1|KJ088060.1|KJ088059.1|KJ088058.1|KJ088057.1|KJ088056.1|KJ088055.1|KJ088054.1|KJ088053.1|KJ088052.1|KJ088051.1|KJ088050.1|KJ088049.1|KJ088048.1|KJ088047.1|KJ088046.1|KJ088045.1|KJ088044.1|KJ088043.1|KJ088042.1|KJ088041.1|KJ088040.1|KJ088039.1|KJ088038.1|KJ088037.1|KJ088036.1|KJ088035.1|KJ088034.1|KJ088033.1|KJ088032.1|KJ088031.1|KJ088030.1|KJ088029.1|KJ088028.1|KJ088027.1|KJ088026.1|KJ088025.1|KJ088024.1|KJ088023.1|KJ088022.1|KJ088021.1|KJ088020.1|KJ088019.1|KJ088018.1|KJ088017.1|KJ088016.1|KJ088015.1|KJ088014.1|KJ088013.1|KJ088012.1|KJ088011.1|KJ088010.1|KJ088009.1|KJ088008.1|KJ088007.1|KJ088006.1|KJ088005.1|KJ088004.1|KJ088003.1|KJ088002.1|KJ088001.1|KJ088000.1|KJ087999.1|KJ087998.1|KJ087997.1|KJ087996.1|KJ087995.1|KJ087994.1|KJ087993.1|KJ087992.1|KJ087991.1|KJ087990.1|KJ087989.1|KJ087988.1|KJ087987.1|KJ087986.1|KJ087985.1|KJ087984.1|KJ087983.1|KJ087982.1|KJ087981.1|KJ087980.1|KJ087979.1|KJ087978.1|KJ087977.1|KJ087976.1|KJ087975.1|KJ087974.1|KJ087973.1|KJ087972.1|KJ087971.1|KJ087970.1|KJ087969.1|KJ087968.1|KJ087967.1|KJ087966.1|KJ087965.1|KJ087964.1|KJ087963.1|KJ087962.1|KJ087961.1|KJ087960.1|KJ087959.1|KJ087958.1|KJ087957.1|KJ087956.1|KJ087955.1|KJ087954.1|KJ087953.1|KJ087952.1|KJ087951.1|KJ087950.1|KJ087949.1|KJ087948.1|KJ087947.1|KJ087946.1|KJ087945.1|KJ087944.1|KJ087943.1|KJ087942.1|KJ087941.1|KJ087940.1|KJ087939.1|KJ087938.1|KJ087937.1|KJ087936.1|KJ087935.1|KJ087934.1|KJ087933.1|KJ087932.1|KJ087931.1|KJ087930.1|KJ087929.1|KJ087928.1|KJ087927.1|KJ087926.1|KJ087925.1|KJ087924.1|KJ087923.1|KJ087922.1|KJ087921.1|KJ087920.1|KJ087919.1|KJ087918.1|KJ087917.1|KJ087916.1|KJ087915.1|KJ087914.1|KJ087913.1|KJ087912.1|KJ087911.1|KJ087910.1|KJ087909.1|KJ087908.1|KJ087907.1|KJ087906.1|KJ087905.1|KJ087904.1|KJ087903.1|KJ087902.1|KJ087901.1|KJ087900.1|KJ087899.1|KJ087898.1|KJ087897.1|KJ087896.1|KJ087895.1|KJ087894.1|KJ087893.1|KJ087892.1|KJ087891.1|KJ087890.1|KJ087889.1|KJ087888.1|KJ087887.1|KJ087886.1|KJ087885.1|KJ087884.1|KJ087883.1|KJ087882.1|KJ087881.1|KJ087880.1|KJ087879.1|KJ087878.1|KJ087877.1|KJ087876.1|KJ087875.1|KJ087874.1|KJ087873.1|KJ087872.1|KJ087871.1|KJ087870.1|KJ087869.1|KJ087868.1|KJ087867.1|KJ087866.1|KJ087865.1|KJ087864.1|KJ087863.1|KJ087862.1|KJ087861.1|KJ087860.1|KJ087859.1|KJ087858.1|KJ087857.1|KJ087856.1|KJ087855.1|KJ087854.1|KJ087853.1|KJ087852.1|KJ087851.1|KJ087850.1|KJ087849.1|KJ087848.1|KJ087847.1|KJ087846.1|KJ087845.1|KJ087844.1|KJ087843.1|KJ087842.1|KJ087841.1|KJ087840.1|KJ087839.1|KJ087838.1|KJ087837.1|KJ087836.1|KJ087835.1|KJ087834.1|KJ087833.1|KJ087832.1|KJ087831.1|KJ087830.1|KJ087829.1|KJ087828.1|KJ087827.1|KJ087826.1|KJ087825.1|KJ087824.1|KJ087823.1|KJ087822.1|KJ087821.1|KJ087820.1|KJ087819.1|KJ087818.1|KJ087817.1|KJ087816.1|KJ087815.1|KJ087814.1|KJ087813.1|KJ087812.1|KJ087811.1|KJ087810.1|KJ087809.1|KJ087808.1|KJ087807.1|KJ087806.1|KJ087805.1|KJ087804.1|KJ087803.1|KJ087802.1|KJ087801.1|KJ087800.1|KJ087799.1|KJ087798.1|KJ087797.1|KJ087796.1|KJ087795.1|KJ087794.1|KJ087793.1|KJ087792.1|KJ087791.1|KJ087790.1|KJ087789.1|KJ087788.1|KJ087787.1|KJ087786.1|KJ087785.1|KJ087784.1|KJ087783.1|KJ087782.1|KJ087781.1|KJ087780.1|KJ087779.1|KJ087778.1|KJ087777.1|KJ087776.1|KJ087775.1|KJ087774.1|KJ087773.1|KJ087772.1|KJ087771.1|KJ087770.1|KJ087769.1|KJ087768.1|KJ087767.1|KJ087766.1|KJ087765.1|KJ087764.1|KJ087763.1|KJ087762.1|KJ087761.1|KJ087760.1|KJ087759.1|KJ087758.1|KJ087757.1|KJ087756.1|KJ087755.1|KJ087754.1|KJ087753.1|KJ087752.1|KJ087751.1|KJ087750.1|KJ087749.1|KJ087748.1|KJ087747.1|KJ087746.1|KJ087745.1|KJ087744.1|KJ087743.1|KJ087742.1|KJ087741.1|KJ087740.1|KJ087739.1|KJ087738.1|KJ087737.1|KJ087736.1|KJ087735.1|KJ087734.1|KJ087733.1|KJ087732.1|KJ087731.1|KJ087730.1|KJ087729.1|KJ087728.1|KJ087727.1|KJ087726.1|KJ087725.1|KJ087724.1|KJ087723.1|KJ087722.1|KJ087721.1|KJ087720.1|KJ087719.1|KJ087718.1|KJ087717.1|KJ087716.1|KJ087715.1|KJ087714.1|KJ087713.1|KJ087712.1|KJ087711.1|KJ087710.1|KJ087709.1|KJ087708.1|KJ087707.1|KJ087706.1|KJ087705.1|KJ087704.1|KJ087703.1|KJ087702.1|KJ087701.1|KJ087700.1|KJ087699.1|KJ087698.1|KJ087697.1|KJ087696.1|KJ087695.1|KJ087694.1|KJ087693.1|KJ087692.1|KJ087691.1|KJ087690.1|KJ087689.1|KJ087688.1|KJ087687.1|KJ087686.1|KJ087685.1|KJ087684.1|KJ087683.1|KJ087682.1|KJ087681.1|KJ087680.1|KJ087679.1|KJ087678.1|KJ087677.1|KJ087676.1|KJ087675.1|KJ087674.1|KJ087673.1|KJ087672.1|KJ087671.1|KJ087670.1|KJ087669.1|KJ087668.1|KJ087667.1|KJ087666.1|KJ087665.1|KJ087664.1|KJ087663.1|KJ087662.1|KJ087661.1|KJ087660.1|KJ087659.1|KJ087658.1|KJ087657.1|KJ087656.1|KJ087655.1|KJ087654.1|KJ087653.1|KJ087652.1|KJ087651.1|KJ087650.1|KJ087649.1|KJ087648.1|KJ087647.1|KJ087646.1|KJ087645.1|KJ087644.1|KJ087643.1|KJ087642.1|KJ087641.1|KJ087640.1|KJ087639.1|KJ087638.1|KJ087637.1|KJ087636.1|KJ087635.1|KJ087634.1|KJ087633.1|KJ087632.1|KJ087631.1|KJ087630.1|KJ087629.1|KJ087628.1|KJ087627.1|KJ087626.1|KJ087625.1|KJ087624.1|KJ087623.1|KJ087622.1|KJ087621.1|KJ087620.1|KJ087619.1|KJ087618.1|KJ087617.1|KJ087616.1|KJ087615.1|KJ087614.1|KJ087613.1|KJ087612.1|KJ087611.1|KJ087610.1|KJ087609.1|KJ087608.1|KJ087607.1|KJ087606.1|KJ087605.1|KJ087604.1|KJ087603.1|KJ087602.1|KJ087601.1|KJ087600.1|KJ087599.1|KJ087598.1|KJ087597.1|KJ087596.1|KJ087595.1|KJ087594.1|KJ087593.1|KJ087592.1|KJ087591.1|KJ087590.1|KJ087589.1|KJ087588.1|KJ087587.1|KJ087586.1|KJ087585.1|KJ087584.1|KJ087583.1|KJ087582.1|KJ087581.1|KJ087580.1|KJ087579.1|KJ087578.1|KJ087577.1|KJ087576.1|KJ087575.1|KJ087574.1|KJ087573.1|KJ087572.1|KJ087571.1|KJ087570.1|KJ087569.1|KJ087568.1|KJ087567.1|KJ087566.1|KJ087565.1|KJ087564.1|KJ087563.1|KJ087562.1|KJ087561.1|KJ087560.1|KJ087559.1|KJ087558.1|KJ087557.1|KJ087556.1|KJ087555.1|KJ087554.1|KJ087553.1|KJ087552.1|KJ087551.1|KJ087550.1|KJ087549.1|KJ087548.1|KJ087547.1|KJ087546.1|KJ087545.1|KJ087544.1|KJ087543.1|KJ087542.1|KJ087541.1|KJ087540.1|KJ087539.1|KJ087538.1|KJ087537.1|KJ087536.1|KJ087535.1|KJ087534.1|KJ087533.1|KJ087532.1|KJ087531.1|KJ087530.1|KJ087529.1|KJ087528.1|KJ087527.1|KJ087526.1|KJ087525.1|KJ087524.1|KJ087523.1|KJ087522.1|KJ087521.1|KJ087520.1|KJ087519.1|KJ087518.1|KJ087517.1|KJ087516.1|KJ087515.1|KJ087514.1|KJ087513.1|KJ087512.1|KJ087511.1|KJ087510.1|KJ087509.1|KJ087508.1|KJ087507.1|KJ087506.1|KJ087505.1|KJ087504.1|KJ087503.1|KJ087502.1|KJ087501.1|KJ087500.1|KJ087499.1|KJ087498.1|KJ087497.1|KJ087496.1|KJ087495.1|KJ087494.1|KJ087493.1|KJ087492.1|KJ087491.1|KJ087490.1|KJ087489.1|KJ087488.1|KJ087487.1|KJ087486.1|KJ087485.1|KJ087484.1|KJ087483.1|KJ087482.1|KJ087481.1|KJ087480.1|KJ087479.1|KJ087478.1|KJ087477.1|KJ087476.1|KJ087475.1|KJ087474.1|KJ087473.1|KJ087472.1|KJ087471.1|KJ087470.1|KJ087469.1|KJ087468.1|KJ087467.1|KJ087466.1|KJ087465.1|KJ087464.1|KJ087463.1|KJ087462.1|KJ087461.1|KJ087460.1|KJ087459.1|KJ087458.1|KJ087457.1|KJ087456.1|KJ087455.1|KJ087454.1|KJ087453.1|KJ087452.1|KJ087451.1|KJ087450.1|KJ087449.1|KJ087448.1|KJ087447.1|KJ087446.1|KJ087445.1|KJ087444.1|KJ087443.1|KJ087442.1|KJ087441.1|KJ087440.1|KJ087439.1|KJ087438.1|KJ087437.1|KJ087436.1|KJ087435.1|KJ087434.1|KJ087433.1|KJ087432.1|KJ087431.1|KJ087430.1|KJ087429.1|KJ087428.1|KJ087427.1|KJ087426.1|KJ087425.1|KJ087424.1|KJ087423.1|KJ087422.1|KJ087421.1|KJ087420.1|KJ087419.1|KJ087418.1|KJ087417.1|KJ087416.1|KJ087415.1|KJ087414.1|KJ087413.1|KJ087412.1|KJ087411.1|KJ087410.1|KJ087409.1|KJ087408.1|KJ087407.1|KJ087406.1|KJ087405.1|KJ087404.1|KJ087403.1|KJ087402.1|KJ087401.1|KJ087400.1|KJ087399.1|KJ087398.1|KJ087397.1|KJ087396.1|KJ087395.1|KJ087394.1|KJ087393.1|KJ087392.1|KJ087391.1|KJ087390.1|KJ087389.1|KJ087388.1|KJ087387.1|KJ087386.1|KJ087385.1|KJ087384.1|KJ087383.1|KJ087382.1|KJ087381.1|KJ087380.1|KJ087379.1|KJ087378.1|KJ087377.1|KJ087376.1|KJ087375.1|KJ087374.1|KJ087373.1|KJ087372.1|KJ087371.1|KJ087370.1|KJ087369.1|KJ087368.1|KJ087367.1|KJ087366.1|KJ087365.1|KJ087364.1|KJ087363.1|KJ087362.1|KJ087361.1|KJ087360.1|KJ087359.1|KJ087358.1|KJ087357.1|KJ087356.1|KJ087355.1|KJ087354.1|KJ087353.1|KJ087352.1|KJ087351.1|KJ087350.1|KJ087349.1|KJ087348.1|KJ087347.1|KJ087346.1|KJ087345.1|KJ087344.1|KJ087343.1|KJ087342.1|KJ087341.1|KJ087340.1|KJ087339.1|KJ087338.1|KJ087337.1|KJ087336.1|KJ087335.1|KJ087334.1|KJ087333.1|KJ087332.1|KJ087331.1|KJ087330.1|KJ087329.1|KJ087328.1|KJ087327.1|KJ087326.1|KJ087325.1|KJ087324.1|KJ087323.1|KJ087322.1|KJ087321.1|KJ087320.1|KJ087319.1|KJ087318.1|KJ087317.1|KJ087316.1|KJ087315.1|KJ087314.1|KJ087313.1|KJ087312.1|KJ087311.1|KJ087310.1|KJ087309.1|KJ087308.1|KJ087307.1|KJ087306.1|KJ087305.1|KJ087304.1|KJ087303.1|KJ087302.1|KJ087301.1|KJ087300.1|KJ087299.1|KJ087298.1|KJ087297.1|KJ087296.1|KJ087295.1|KJ087294.1|KJ087293.1|KJ087292.1|KJ087291.1|KJ087290.1|KJ087289.1|KJ087288.1|KJ087287.1|KJ087286.1|KJ087285.1|KJ087284.1|KJ087283.1|KJ087282.1|KJ087281.1|KJ087280.1|KJ087279.1|KJ087278.1|KJ087277.1|KJ087276.1|KJ087275.1|KJ087274.1|KJ087273.1|KJ087272.1|KJ087271.1|KJ087270.1|KJ087269.1|KJ087268.1|KJ087267.1|KJ087266.1|KJ087265.1|KJ087264.1|KJ087263.1|KJ087262.1|KJ087261.1|KJ087260.1|KJ087259.1|KJ087258.1|KJ087257.1|KJ087256.1|KJ087255.1|KJ087254.1|KJ087253.1|KJ087252.1|KJ087251.1|KJ087250.1|KJ087249.1|KJ087248.1|KJ087247.1|KJ087246.1|KJ087245.1|KJ087244.1|KJ087243.1|KJ087242.1|KJ087241.1|KJ087240.1|KJ087239.1|KJ087238.1|KJ087237.1|KJ087236.1|KJ087235.1|KJ087234.1|KJ087233.1|KJ087232.1|KJ087231.1|KJ087230.1|KJ087229.1|KJ087228.1|KJ087227.1|KJ087226.1|KJ087225.1|KJ087224.1|KJ087223.1|KJ087222.1|KJ087221.1|KJ087220.1|KJ087219.1|KJ087218.1|KJ087217.1|KJ087216.1|KJ087215.1|KJ087214.1|KJ087213.1|KJ087212.1|KJ087211.1|KJ087210.1|KJ087209.1|KJ087208.1|KJ087207.1|KJ087206.1|KJ087205.1|KJ087204.1|KJ087203.1|KJ087202.1|KJ087201.1|KJ087200.1|KJ087199.1|KJ087198.1|KJ087197.1|KJ087196.1|KJ087195.1|KJ087194.1|KJ087193.1|KJ087192.1|KJ087191.1|KJ087190.1|KJ087189.1|KJ087188.1|KJ087187.1|KJ087186.1|KJ087185.1|KJ087184.1|KJ087183.1|KJ087182.1|KJ087181.1|KJ087180.1|KJ087179.1|KJ087178.1|KJ087177.1|KJ087176.1|KJ087175.1|KJ087174.1|KJ087173.1|KJ087172.1|KJ087171.1|KJ087170.1|KJ087169.1|KJ087168.1|KJ087167.1|KJ087166.1|KJ087165.1|KJ087164.1|KJ087163.1|KJ087162.1|KJ087161.1|KJ087160.1|KJ087159.1|KJ087158.1|KJ087157.1|KJ087156.1|KJ087155.1|KJ087154.1|KJ087153.1|KJ087152.1|KJ087151.1|KJ087150.1|KJ087149.1|KJ087148.1|KJ087147.1|KJ087146.1|KJ087145.1|KJ087144.1|KJ087143.1|KJ087142.1|KJ087141.1|KJ087140.1|KJ087139.1|KJ087138.1|KJ087137.1|KJ087136.1|KJ087135.1|KJ087134.1|KJ087133.1|KJ087132.1|KJ087131.1|KJ087130.1|KJ087129.1|KJ087128.1|KJ087127.1|KJ087126.1|KJ087125.1|KJ087124.1|KJ087123.1|KJ087122.1|KJ087121.1|KJ087120.1|KJ087119.1|KJ087118.1|KJ087117.1|KJ087116.1|KJ087115.1|KJ087114.1|KJ087113.1|KJ087112.1|KJ087111.1|KJ087110.1|KJ087109.1|KJ087108.1|KJ087107.1|KJ087106.1|KJ087105.1|KJ087104.1|KJ087103.1|KJ087102.1|KJ087101.1|KJ087100.1|KJ087099.1|KJ087098.1|KJ087097.1|KJ087096.1|KJ087095.1|KJ087094.1|KJ087093.1|KJ087092.1|KJ087091.1|KJ087090.1|KJ087089.1|KJ087088.1|KJ087087.1|KJ087086.1|KJ087085.1|KJ087084.1|KJ087083.1|KJ087082.1|KJ087081.1|KJ087080.1|KJ087079.1|KJ087078.1|KJ087077.1|KJ087076.1|KJ087075.1|KJ087074.1|KJ087073.1|KJ087072.1|KJ087071.1|KJ087070.1|KJ087069.1|KJ087068.1|KJ087067.1|KJ087066.1|KJ087065.1|KJ087064.1|KJ087063.1|KJ087062.1|KJ087061.1|KJ087060.1|KJ087059.1|KJ087058.1|KJ087057.1|KJ087056.1|KJ087055.1|KJ087054.1|KJ087053.1|KJ087052.1|KJ087051.1|KJ087050.1|KJ087049.1|KJ087048.1|KJ087047.1|KJ087046.1|KJ087045.1|KJ087044.1|KJ087043.1|KJ087042.1|KJ087041.1|KJ087040.1|KJ087039.1|KJ087038.1|KJ087037.1|KJ087036.1|KJ087035.1|KJ087034.1|KJ087033.1|KJ087032.1|KJ087031.1|KJ087030.1|KJ087029.1|KJ087028.1|KJ087027.1|KJ087026.1|KJ087025.1|KJ087024.1|KJ087023.1|KJ087022.1|KJ087021.1|KJ087020.1|KJ087019.1|KJ087018.1|KJ087017.1|KJ087016.1|KJ087015.1|KJ087014.1|KJ087013.1|KJ087012.1|KJ087011.1|KJ087010.1|KJ087009.1|KJ087008.1|KJ087007.1|KJ087006.1|KJ087005.1|KJ087004.1|KJ087003.1|KJ087002.1|KJ087001.1|KJ087000.1|KJ086999.1|KJ086998.1|KJ086997.1|KJ086996.1|KJ086995.1|KJ086994.1|KJ086993.1|KJ086992.1|KJ086991.1|KJ086990.1|KJ086989.1|KJ086988.1|KJ086987.1|KJ086986.1|KJ086985.1|KJ086984.1|KJ086983.1|KJ086982.1|KJ086981.1|KJ086980.1|KJ086979.1|KJ086978.1|KJ086977.1|KJ086976.1|KJ086975.1|KJ086974.1|KJ086973.1|KJ086972.1|KJ086971.1|KJ086970.1|KJ086969.1|KJ086968.1|KJ086967.1|KJ086966.1|KJ086965.1|KJ086964.1|KJ086963.1|KJ086962.1|KJ086961.1|KJ086960.1|KJ086959.1|KJ086958.1|KJ086957.1|KJ086956.1|KJ086955.1|KJ086954.1|KJ086953.1|KJ086952.1|KJ086951.1|KJ086950.1|KJ086949.1|KJ086948.1|KJ086947.1|KJ086946.1|KJ086945.1|KJ086944.1|KJ086943.1|KJ086942.1|KJ086941.1|KJ086940.1|KJ086939.1|KJ086938.1|KJ086937.1|KJ086936.1|KJ086935.1|KJ086934.1|KJ086933.1|KJ086932.1|KJ086931.1|KJ086930.1|KJ086929.1|KJ086928.1|KJ086927.1|KJ086926.1|KJ086925.1|KJ086924.1|KJ086923.1|KJ086922.1|KJ086921.1|KJ086920.1|KJ086919.1|KJ086918.1|KJ086917.1|KJ086916.1|KJ086915.1|KJ086914.1|KJ086913.1|KJ086912.1|KJ086911.1|KJ086910.1|KJ086909.1|KJ086908.1|KJ086907.1|KJ086906.1|KJ086905.1|KJ086904.1|KJ086903.1|KJ086902.1|KJ086901.1|KJ086900.1|KJ086899.1|KJ086898.1|KJ086897.1|KJ086896.1|KJ086895.1|KJ086894.1|KJ086893.1|KJ086892.1|KJ086891.1|KJ086890.1|KJ086889.1|KJ086888.1|KJ086887.1|KJ086886.1|KJ086885.1|KJ086884.1|KJ086883.1|KJ086882.1|KJ086881.1|KJ086880.1|KJ086879.1|KJ086878.1|KJ086877.1|KJ086876.1|KJ086875.1|KJ086874.1|KJ086873.1|KJ086872.1|KJ086871.1|KJ086870.1|KJ086869.1|KJ086868.1|KJ086867.1|KJ086866.1|KJ086865.1|KJ086864.1|KJ086863.1|KJ086862.1|KJ086861.1|KJ086860.1|KJ086859.1|KJ086858.1|KJ086857.1|KJ086856.1|KJ086855.1|KJ086854.1|KJ086853.1|KJ086852.1|KJ086851.1|KJ086850.1|KJ086849.1|KJ086848.1|KJ086847.1|KJ086846.1|KJ086845.1|KJ086844.1|KJ086843.1|KJ086842.1|KJ086841.1|KJ086840.1|KJ086839.1|KJ086838.1|KJ086837.1|KJ086836.1|KJ086835.1|KJ086834.1|KJ086833.1|KJ086832.1|KJ086831.1|KJ086830.1|KJ086829.1|KJ086828.1|KJ086827.1|KJ086826.1|KJ086825.1|KJ086824.1|KJ086823.1|KJ086822.1|KJ086821.1|KJ086820.1|KJ086819.1|KJ086818.1|KJ086817.1|KJ086816.1|KJ086815.1|KJ086814.1|KJ086813.1|KJ086812.1|KJ086811.1|KJ086810.1|KJ086809.1|KJ086808.1|KJ086807.1|KJ086806.1|KJ086805.1|KJ086804.1|KJ086803.1|KJ086802.1|KJ086801.1|KJ086800.1|KJ086799.1|KJ086798.1|KJ086797.1|KJ086796.1|KJ086795.1|KJ086794.1|KJ086793.1|KJ086792.1|KJ086791.1|KJ086790.1|KJ086789.1|KJ086788.1|KJ086787.1|KJ086786.1|KJ086785.1|KJ086784.1|KJ086783.1|KJ086782.1|KJ086781.1|KJ086780.1|KJ086779.1|KJ086778.1|KJ086777.1|KJ086776.1|KJ086775.1|KJ086774.1|KJ086773.1|KJ086772.1|KJ086771.1|KJ086770.1|KJ086769.1|KJ086768.1|KJ086767.1|KJ086766.1|KJ086765.1|KJ086764.1|KJ086763.1|KJ086762.1|KJ086761.1|KJ086760.1|KJ086759.1|KJ086758.1|KJ086757.1|KJ086756.1|KJ086755.1|KJ086754.1|KJ086753.1|KJ086752.1|KJ086751.1|KJ086750.1|KJ086749.1|KJ086748.1|KJ086747.1|KJ086746.1|KJ086745.1|KJ086744.1|KJ086743.1|KJ086742.1|KJ086741.1|KJ086740.1|KJ086739.1|KJ086738.1|KJ086737.1|KJ086736.1|KJ086735.1|KJ086734.1|KJ086733.1|KJ086732.1|KJ086731.1|KJ086730.1|KJ086729.1|KJ086728.1|KJ086727.1|KJ086726.1|KJ086725.1|KJ086724.1|KJ086723.1|KJ086722.1|KJ086721.1|KJ086720.1|KJ086719.1|KJ086718.1|KJ086717.1|KJ086716.1|KJ086715.1|KJ086714.1|KJ086713.1|KJ086712.1|KJ086711.1|KJ086710.1|KJ086709.1|KJ086708.1|KJ086707.1|KJ086706.1|KJ086705.1|KJ086704.1|KJ086703.1|KJ086702.1|KJ086701.1|KJ086700.1|KJ086699.1|KJ086698.1|KJ086697.1|KJ086696.1|KJ086695.1|KJ086694.1|KJ086693.1|KJ086692.1|KJ086691.1|KJ086690.1|KJ086689.1|KJ086688.1|KJ086687.1|KJ086686.1|KJ086685.1|KJ086684.1|KJ086683.1|KJ086682.1|KJ086681.1|KJ086680.1|KJ086679.1|KJ086678.1|KJ086677.1|KJ086676.1|KJ086675.1|KJ086674.1|KJ086673.1|KJ086672.1|KJ086671.1|KJ086670.1|KJ086669.1|KJ086668.1|KJ086667.1|KJ086666.1|KJ086665.1|KJ086664.1|KJ086663.1|KJ086662.1|KJ086661.1|KJ086660.1|KJ086659.1|KJ086658.1|KJ086657.1|KJ086656.1|KJ086655.1|KJ086654.1|KJ086653.1|KJ086652.1|KJ086651.1|KJ086650.1|KJ086649.1|KJ086648.1|KJ086647.1|KJ086646.1|KJ086645.1|KJ086644.1|KJ086643.1|KJ086642.1|KJ086641.1|KJ086640.1|KJ086639.1|KJ086638.1|KJ086637.1|KJ086636.1|KJ086635.1|KJ086634.1|KJ086633.1|KJ086632.1|KJ086631.1|KJ086630.1|KJ086629.1|KJ086628.1|KJ086627.1|KJ086626.1|KJ086625.1|KJ086624.1|KJ086623.1|KJ086622.1|KJ086621.1|KJ086620.1|KJ086619.1|KJ086618.1|KJ086617.1|KJ086616.1|KJ086615.1|KJ086614.1|KJ086613.1|KJ086612.1|KJ086611.1|KJ086610.1|KJ086609.1|KJ086608.1|KJ086607.1|KJ086606.1|KJ086605.1|KJ086604.1|KJ086603.1|KJ086602.1|KJ086601.1|KJ086600.1|KJ086599.1|KJ086598.1|KJ086597.1|KJ086596.1|KJ086595.1|KJ086594.1|KJ086593.1|KJ086592.1|KJ086591.1|KJ086590.1|KJ086589.1|KJ086588.1|KJ086587.1|KJ086586.1|KJ086585.1|KJ086584.1|KJ086583.1|KJ086582.1|KJ086581.1|KJ086580.1|KJ086579.1|KJ086578.1|KJ086577.1|KJ086576.1|KJ086575.1|KJ086574.1|KJ086573.1|KJ086572.1|KJ086571.1|KJ086570.1|KJ086569.1|KJ086568.1|KJ086567.1|KJ086566.1|KJ086565.1|KJ086564.1|KJ086563.1|KJ086562.1|KJ086561.1|KJ086560.1|KJ086559.1|KJ086558.1|KJ086557.1|KJ086556.1|KJ086555.1|KJ086554.1|KJ086553.1|KJ086552.1|KJ086551.1|KJ086550.1|KJ086549.1|KJ086548.1|KJ086547.1|KJ086546.1|KJ086545.1|KJ086544.1|KJ086543.1|KJ086542.1|KJ086541.1|KJ086540.1|KJ086539.1|KJ086538.1|KJ086537.1|KJ086536.1|KJ086535.1|KJ086534.1|KJ086533.1|KJ086532.1|KJ086531.1|KJ086530.1|KJ086529.1|KJ086528.1|KJ086527.1|KJ086526.1|KJ086525.1|KJ086524.1|KJ086523.1|KJ086522.1|KJ086521.1|KJ086520.1|KJ086519.1|KJ086518.1|KJ086517.1|KJ086516.1|KJ086515.1|KJ086514.1|KJ086513.1|KJ086512.1|KJ086511.1|KJ086510.1|KJ086509.1|KJ086508.1|KJ086507.1|KJ086506.1|KJ086505.1|KJ086504.1|KJ086503.1|KJ086502.1|KJ086501.1|KJ086500.1|KJ086499.1|KJ086498.1|KJ086497.1|KJ086496.1|KJ086495.1|KJ086494.1|KJ086493.1|KJ086492.1|KJ086491.1|KJ086490.1|KJ086489.1|KJ086488.1|KJ086487.1|KJ086486.1|KJ086485.1|KJ086484.1|KJ086483.1|KJ086482.1|KJ086481.1|KJ086480.1|KJ086479.1|KJ086478.1|KJ086477.1|KJ086476.1|KJ086475.1|KJ086474.1|KJ086473.1|KJ086472.1|KJ086471.1|KJ086470.1|KJ086469.1|KJ086468.1|KJ086467.1|KJ086466.1|KJ086465.1|KJ086464.1|KJ086463.1|KJ086462.1|KJ086461.1|KJ086460.1|KJ086459.1|KJ086458.1|KJ086457.1|KJ086456.1|KJ086455.1|KJ086454.1|KJ086453.1|KJ086452.1|KJ086451.1|KJ086450.1|KJ086449.1|KJ086448.1|KJ086447.1|KJ086446.1|KJ086445.1|KJ086444.1|KJ086443.1|KJ086442.1|KJ086441.1|KJ086440.1|KJ086439.1|KJ086438.1|KJ086437.1|KJ086436.1|KJ086435.1|KJ086434.1|KJ086433.1|KJ086432.1|KJ086431.1|KJ086430.1|KJ086429.1|KJ086428.1|KJ086427.1|KJ086426.1|KJ086425.1|KJ086424.1|KJ086423.1|KJ086422.1|KJ086421.1|KJ086420.1|KJ086419.1|KJ086418.1|KJ086417.1|KJ086416.1|KJ086415.1|KJ086414.1|KJ086413.1|KJ086412.1|KJ086411.1|KJ086410.1|KJ086409.1|KJ086408.1|KJ086407.1|KJ086406.1|KJ086405.1|KJ086404.1|KJ086403.1|KJ086402.1|KJ086401.1|KJ086400.1|KJ086399.1|KJ086398.1|KJ086397.1|KJ086396.1|KJ086395.1|KJ086394.1|KJ086393.1|KJ086392.1|KJ086391.1|KJ086390.1|KJ086389.1|KJ086388.1|KJ086387.1|KJ086386.1|KJ086385.1|KJ086384.1|KJ086383.1|KJ086382.1|KJ086381.1|KJ086380.1|KJ086379.1|KJ086378.1|KJ086377.1|KJ086376.1|KJ086375.1|KJ086374.1|KJ086373.1|KJ086372.1|KJ086371.1|KJ086370.1|KJ086369.1|KJ086368.1|KJ086367.1|KJ086366.1|KJ086365.1|KJ086364.1|KJ086363.1|KJ086362.1|KJ086361.1|KJ086360.1|KJ086359.1|KJ086358.1|KJ086357.1|KJ086356.1|KJ086355.1|KJ086354.1|KJ086353.1|KJ086352.1|KJ086351.1|KJ086350.1|KJ086349.1|KJ086348.1|KJ086347.1|KJ086346.1|KJ086345.1|KJ086344.1|KJ086343.1|KJ086342.1|KJ086341.1|KJ086340.1|KJ086339.1|KJ086338.1|KJ086337.1|KJ086336.1|KJ086335.1|KJ086334.1|KJ086333.1|KJ086332.1|KJ086331.1|KJ086330.1|KJ086329.1|KJ086328.1|KJ086327.1|KJ086326.1|KJ086325.1|KJ086324.1|KJ086323.1|KJ086322.1|KJ086321.1|KJ086320.1|KJ086319.1|KJ086318.1|KJ086317.1|KJ086316.1|KJ086315.1|KJ086314.1|KJ086313.1|KJ086312.1|KJ086311.1|KJ086310.1|KJ086309.1|KJ086308.1|KJ086307.1|KJ086306.1|KJ086305.1|KJ086304.1|KJ086303.1|KJ086302.1|KJ086301.1|KJ086300.1|KJ086299.1|KJ086298.1|KJ086297.1|KJ086296.1|KJ086295.1|KJ086294.1|KJ086293.1|KJ086292.1|KJ086291.1|KJ086290.1|KJ086289.1|KJ086288.1|KJ086287.1|KJ086286.1|KJ086285.1|KJ086284.1|KJ086283.1|KJ086282.1|KJ086281.1|KJ086280.1|KJ086279.1|KJ086278.1|KJ086277.1|KJ086276.1|KJ086275.1|KJ086274.1|KJ086273.1|KJ086272.1|KJ086271.1|KJ086270.1|KJ086269.1|KJ086268.1|KJ086267.1|KJ086266.1|KJ086265.1|KJ086264.1|KJ086263.1|KJ086262.1|KJ086261.1|KJ086260.1|KJ086259.1|KJ086258.1|KJ086257.1|KJ086256.1|KJ086255.1|KJ086254.1|KJ086253.1|KJ086252.1|KJ086251.1|KJ086250.1|KJ086249.1|KJ086248.1|KJ086247.1|KJ086246.1|KJ086245.1|KJ086244.1|KJ086243.1|KJ086242.1|KJ086241.1|KJ086240.1|KJ086239.1|KJ086238.1|KJ086237.1|KJ086236.1|KJ086235.1|KJ086234.1|KJ086233.1|KJ086232.1|KJ086231.1|KJ086230.1|KJ086229.1|KJ086228.1|KJ086227.1|KJ086226.1|KJ086225.1|KJ086224.1|KJ086223.1|KJ086222.1|KJ086221.1|KJ086220.1|KJ086219.1|KJ086218.1|KJ086217.1|KJ086216.1|KJ086215.1|KJ086214.1|KJ086213.1|KJ086212.1|KJ086211.1|KJ086210.1|KJ086209.1|KJ086208.1|KJ086207.1|KJ086206.1|KJ086205.1|KJ086204.1|KJ086203.1|KJ086202.1|KJ086201.1|KJ086200.1|KJ086199.1|KJ086198.1|KJ086197.1|KJ086196.1|KJ086195.1|KJ086194.1|KJ086193.1|KJ086192.1|KJ086191.1|KJ086190.1|KJ086189.1|KJ086188.1|KJ086187.1|KJ086186.1|KJ086185.1|KJ086184.1|KJ086183.1|KJ086182.1|KJ086181.1|KJ086180.1|KJ086179.1|KJ086178.1|KJ086177.1|KJ086176.1|KJ086175.1|KJ086174.1|KJ086173.1|KJ086172.1|KJ086171.1|KJ086170.1|KJ086169.1|KJ086168.1|KJ086167.1|KJ086166.1|KJ086165.1|KJ086164.1|KJ086163.1|KJ086162.1|KJ086161.1|KJ086160.1|KJ086159.1|KJ086158.1|KJ086157.1|KJ086156.1|KJ086155.1|KJ086154.1|KJ086153.1|KJ086152.1|KJ086151.1|KJ086150.1|KJ086149.1|KJ086148.1|KJ086147.1|KJ086146.1|KJ086145.1|KJ086144.1|KJ086143.1|KJ086142.1|KJ086141.1|KJ086140.1|KJ086139.1|KJ086138.1|KJ086137.1|KJ086136.1|KJ086135.1|KJ086134.1|KJ086133.1|KJ086132.1|KJ086131.1|KJ086130.1|KJ086129.1|KJ086128.1|KJ086127.1|KJ086126.1|KJ086125.1|KJ086124.1|KJ086123.1|KJ086122.1|KJ086121.1|KJ086120.1|KJ086119.1|KJ086118.1|KJ086117.1|KJ086116.1|KJ086115.1|KJ086114.1|KJ086113.1|KJ086112.1|KJ086111.1|KJ086110.1|KJ086109.1|KJ086108.1|KJ086107.1|KJ086106.1|KJ086105.1|KJ086104.1|KJ086103.1|KJ086102.1|KJ086101.1|KJ086100.1|KJ086099.1|KJ086098.1|KJ086097.1|KJ086096.1|KJ086095.1|KJ086094.1|KJ086093.1|KJ086092.1|KJ086091.1|KJ086090.1|KJ086089.1|KJ086088.1|KJ086087.1|KJ086086.1|KJ086085.1|KJ086084.1|KJ086083.1|KJ086082.1|KJ086081.1|KJ086080.1|KJ086079.1|KJ086078.1|KJ086077.1|KJ086076.1|KJ086075.1|KJ086074.1|KJ086073.1|KJ086072.1|KJ086071.1|KJ086070.1|KJ086069.1|KJ086068.1|KJ086067.1|KJ086066.1|KJ086065.1|KJ086064.1|KJ086063.1|KJ086062.1|KJ086061.1|KJ086060.1|KJ086059.1|KJ086058.1|KJ086057.1|KJ086056.1|KJ086055.1|KJ086054.1|KJ086053.1|KJ086052.1|KJ086051.1|KJ086050.1|KJ086049.1|KJ086048.1|KJ086047.1|KJ086046.1|KJ086045.1|KJ086044.1|KJ086043.1|KJ086042.1|KJ086041.1|KJ086040.1|KJ086039.1|KJ086038.1|KJ086037.1|KJ086036.1|KJ086035.1|KJ086034.1|KJ086033.1|KJ086032.1|KJ086031.1|KJ086030.1|KJ086029.1|KJ086028.1|KJ086027.1|KJ086026.1|KJ086025.1|KJ086024.1|KJ086023.1|KJ086022.1|KJ086021.1|KJ086020.1|KJ086019.1|KJ086018.1|KJ086017.1|KJ086016.1|KJ086015.1|KJ086014.1|KJ086013.1|KJ086012.1|KJ086011.1|KJ086010.1|KJ086009.1|KJ086008.1|KJ086007.1|KJ086006.1|KJ086005.1|KJ086004.1|KJ086003.1|KJ086002.1|KJ086001.1|KJ086000.1|KJ085999.1|KJ085998.1|KJ085997.1|KJ085996.1|KJ085995.1|KJ085994.1|KJ085993.1|KJ085992.1|KJ085991.1|KJ085990.1|KJ085989.1|KJ085988.1|KJ085987.1|KJ085986.1|KJ085985.1|KJ085984.1|KJ085983.1|KJ085982.1|KJ085981.1|KJ085980.1|KJ085979.1|KJ085978.1|KJ085977.1|KJ085976.1|KJ085975.1|KJ085974.1|KJ085973.1|KJ085972.1|KJ085971.1|KJ085970.1|KJ085969.1|KJ085968.1|KJ085967.1|KJ085966.1|KJ085965.1|KJ085964.1|KJ085963.1|KJ085962.1|KJ085961.1|KJ085960.1|KJ085959.1|KJ085958.1|KJ085957.1|KJ085956.1|KJ085955.1|KJ085954.1|KJ085953.1|KJ085952.1|KJ085951.1|KJ085950.1|KJ085949.1|KJ085948.1|KJ085947.1|KJ085946.1|KJ085945.1|KJ085944.1|KJ085943.1|KJ085942.1|KJ085941.1|KJ085940.1|KJ085939.1|KJ085938.1|KJ085937.1|KJ085936.1|KJ085935.1|KJ085934.1|KJ085933.1|KJ085932.1|KJ085931.1|KJ085930.1|KJ085929.1|KJ085928.1|KJ085927.1|KJ085926.1|KJ085925.1|KJ085924.1|KJ085923.1|KJ085922.1|KJ085921.1|KJ085920.1|KJ085919.1|KJ085918.1|KJ085917.1|KJ085916.1|KJ085915.1|KJ085914.1|KJ085913.1|KJ085912.1|KJ085911.1|KJ085910.1|KJ085909.1|KJ085908.1|KJ085907.1|KJ085906.1|KJ085905.1|KJ085904.1|KJ085903.1|KJ085902.1|KJ085901.1|KJ085900.1|KJ085899.1|KJ085898.1|KJ085897.1|KJ085896.1|KJ085895.1|KJ085894.1|KJ085893.1|KJ085892.1|KJ085891.1|KJ085890.1|KJ085889.1|KJ085888.1|KJ085887.1|KJ085886.1|KJ085885.1|KJ085884.1|KJ085883.1|KJ085882.1|KJ085881.1|KJ085880.1|KJ085879.1|KJ085878.1|KJ085877.1|KJ085876.1|KJ085875.1|KJ085874.1|KJ085873.1|KJ085872.1|KJ085871.1|KJ085870.1|KJ085869.1|KJ085868.1|KJ085867.1|KJ085866.1|KJ085865.1|KJ085864.1|KJ085863.1|KJ085862.1|KJ085861.1|KJ085860.1|KJ085859.1|KJ085858.1|KJ085857.1|KJ085856.1|KJ085855.1|KJ085854.1|KJ085853.1|KJ085852.1|KJ085851.1|KJ085850.1|KJ085849.1|KJ085848.1|KJ085847.1|KJ085846.1|KJ085845.1|KJ085844.1|KJ085843.1|KJ085842.1|KJ085841.1|KJ085840.1|KJ085839.1|KJ085838.1|KJ085837.1|KJ085836.1|KJ085835.1|KJ085834.1|KJ085833.1|KJ085832.1|KJ085831.1|KJ085830.1|KJ085829.1|KJ085828.1|KJ085827.1|KJ085826.1|KJ085825.1|KJ085824.1|KJ085823.1|KJ085822.1|KJ085821.1|KJ085820.1|KJ085819.1|KJ085818.1|KJ085817.1|KJ085816.1|KJ085815.1|KJ085814.1|KJ085813.1|KJ085812.1|KJ085811.1|KJ085810.1|KJ085809.1|KJ085808.1|KJ085807.1|KJ085806.1|KJ085805.1|KJ085804.1|KJ085803.1|KJ085802.1|KJ085801.1|KJ085800.1|KJ085799.1|KJ085798.1|KJ085797.1|KJ085796.1|KJ085795.1|KJ085794.1|KJ085793.1|KJ085792.1|KJ085791.1|KJ085790.1|KJ085789.1|KJ085788.1|KJ085787.1|KJ085786.1|KJ085785.1|KJ085784.1|KJ085783.1|KJ085782.1|KJ085781.1|KJ085780.1|KJ085779.1|KJ085778.1|KJ085777.1|KJ085776.1|KJ085775.1|KJ085774.1|KJ085773.1|KJ085772.1|KJ085771.1|KJ085770.1|KJ085769.1|KJ085768.1|KJ085767.1|KJ085766.1|KJ085765.1|KJ085764.1|KJ085763.1|KJ085762.1|KJ085761.1|KJ085760.1|KJ085759.1|KJ085758.1|KJ085757.1|KJ085756.1|KJ085755.1|KJ085754.1|KJ085753.1|KJ085752.1|KJ085751.1|KJ085750.1|KJ085749.1|KJ085748.1|KJ085747.1|KJ085746.1|KJ085745.1|KJ085744.1|KJ085743.1|KJ085742.1|KJ085741.1|KJ085740.1|KJ085739.1|KJ085738.1|KJ085737.1|KJ085736.1|KJ085735.1|KJ085734.1|KJ085733.1|KJ085732.1|KJ085731.1|KJ085730.1|KJ085729.1|KJ085728.1|KJ085727.1|KJ085726.1|KJ085725.1|KJ085724.1|KJ085723.1|KJ085722.1|KJ085721.1|KJ085720.1|KJ085719.1|KJ085718.1|KJ085717.1|KJ085716.1|KJ085715.1|KJ085714.1|KJ085713.1|KJ085712.1|KJ085711.1|KJ085710.1|KJ085709.1|KJ085708.1|KJ085707.1|KJ085706.1|KJ085705.1|KJ085704.1|KJ085703.1|KJ085702.1|KJ085701.1|KJ085700.1|KJ085699.1|KJ085698.1|KJ085697.1|KJ085696.1|KJ085695.1|KJ085694.1|KJ085693.1|KJ085692.1|KJ085691.1|KJ085690.1|KJ085689.1|KJ085688.1|KJ085687.1|KJ085686.1|KJ085685.1|KJ085684.1|KJ085683.1|KJ085682.1|KJ085681.1|KJ085680.1|KJ085679.1|KJ085678.1|KJ085677.1|KJ085676.1|KJ085675.1|KJ085674.1|KJ085673.1|KJ085672.1|KJ085671.1|KJ085670.1|KJ085669.1|KJ085668.1|KJ085667.1|KJ085666.1|KJ085665.1|KJ085664.1|KJ085663.1|KJ085662.1|KJ085661.1|KJ085660.1|KJ085659.1|KJ085658.1|KJ085657.1|KJ085656.1|KJ085655.1|KJ085654.1|KJ085653.1|KJ085652.1|KJ085651.1|KJ085650.1|KJ085649.1|KJ085648.1|KJ085647.1|KJ085646.1|KJ085645.1|KJ085644.1|KJ085643.1|KJ085642.1|KJ085641.1|KJ085640.1|KJ085639.1|KJ085638.1|KJ085637.1|KJ085636.1|KJ085635.1|KJ085634.1|KJ085633.1|KJ085632.1|KJ085631.1|KJ085630.1|KJ085629.1|KJ085628.1|KJ085627.1|KJ085626.1|KJ085625.1|KJ085624.1|KJ085623.1|KJ085622.1|KJ085621.1|KJ085620.1|KJ085619.1|KJ085618.1|KJ085617.1|KJ085616.1|KJ085615.1|KJ085614.1|KJ085613.1|KJ085612.1|KJ085611.1|KJ085610.1|KJ085609.1|KJ085608.1|KJ085607.1|KJ085606.1|KJ085605.1|KJ085604.1|KJ085603.1|KJ085602.1|KJ085601.1|KJ085600.1|KJ085599.1|KJ085598.1|KJ085597.1|KJ085596.1|KJ085595.1|KJ085594.1|KJ085593.1|KJ085592.1|KJ085591.1|KJ085590.1|KJ085589.1|KJ085588.1|KJ085587.1|KJ085586.1|KJ085585.1|KJ085584.1|KJ085583.1|KJ085582.1|KJ085581.1|KJ085580.1|KJ085579.1|KJ085578.1|KJ085577.1|KJ085576.1|KJ085575.1|KJ085574.1|KJ085573.1|KJ085572.1|KJ085571.1|KJ085570.1|KJ085569.1|KJ085568.1|KJ085567.1|KJ085566.1|KJ085565.1|KJ085564.1|KJ085563.1|KJ085562.1|KJ085561.1|KJ085560.1|KJ085559.1|KJ085558.1|KJ085557.1|KJ085556.1|KJ085555.1|KJ085554.1|KJ085553.1|KJ085552.1|KJ085551.1|KJ085550.1|KJ085549.1|KJ085548.1|KJ085547.1|KJ085546.1|KJ085545.1|KJ085544.1|KJ085543.1|KJ085542.1|KJ085541.1|KJ085540.1|KJ085539.1|KJ085538.1|KJ085537.1|KJ085536.1|KJ085535.1|KJ085534.1|KJ085533.1|KJ085532.1|KJ085531.1|KJ085530.1|KJ085529.1|KJ085528.1|KJ085527.1|KJ085526.1|KJ085525.1|KJ085524.1|KJ085523.1|KJ085522.1|KJ085521.1|KJ085520.1|KJ085519.1|KJ085518.1|KJ085517.1|KJ085516.1|KJ085515.1|KJ085514.1|KJ085513.1|KJ085512.1|KJ085511.1|KJ085510.1|KJ085509.1|KJ085508.1|KJ085507.1|KJ085506.1|KJ085505.1|KJ085504.1|KJ085503.1|KJ085502.1|KJ085501.1|KJ085500.1|KJ085499.1|KJ085498.1|KJ085497.1|KJ085496.1|KJ085495.1|KJ085494.1|KJ085493.1|KJ085492.1|KJ085491.1|KJ085490.1|KJ085489.1|KJ085488.1|KJ085487.1|KJ085486.1|KJ085485.1|KJ085484.1|KJ085483.1|KJ085482.1|KJ085481.1|KJ085480.1|KJ085479.1|KJ085478.1|KJ085477.1|KJ085476.1|KJ085475.1|KJ085474.1|KJ085473.1|KJ085472.1|KJ085471.1|KJ085470.1|KJ085469.1|KJ085468.1|KJ085467.1|KJ085466.1|KJ085465.1|KJ085464.1|KJ085463.1|KJ085462.1|KJ085461.1|KJ085460.1|KJ085459.1|KJ085458.1|KJ085457.1|KJ085456.1|KJ085455.1|KJ085454.1|KJ085453.1|KJ085452.1|KJ085451.1|KJ085450.1|KJ085449.1|KJ085448.1|KJ085447.1|KJ085446.1|KJ085445.1|KJ085444.1|KJ085443.1|KJ085442.1|KJ085441.1|KJ085440.1|KJ085439.1|KJ085438.1|KJ085437.1|KJ085436.1|KJ085435.1|KJ085434.1|KJ085433.1|KJ085432.1|KJ085431.1|KJ085430.1|KJ085429.1|KJ085428.1|KJ085427.1|KJ085426.1|KJ085425.1|KJ085424.1|KJ085423.1|KJ085422.1|KJ085421.1|KJ085420.1|KJ085419.1|KJ085418.1|KJ085417.1|KJ085416.1|KJ085415.1|KJ085414.1|KJ085413.1|KJ085412.1|KJ085411.1|KJ085410.1|KJ085409.1|KJ085408.1|KJ085407.1|KJ085406.1|KJ085405.1|KJ085404.1|KJ085403.1|KJ085402.1|KJ085401.1|KJ085400.1|KJ085399.1|KJ085398.1|KJ085397.1|KJ085396.1|KJ085395.1|KJ085394.1|KJ085393.1|KJ085392.1|KJ085391.1|KJ085390.1|KJ085389.1|KJ085388.1|KJ085387.1|KJ085386.1|KJ085385.1|KJ085384.1|KJ085383.1|KJ085382.1|KJ085381.1|KJ085380.1|KJ085379.1|KJ085378.1|KJ085377.1|KJ085376.1|KJ085375.1|KJ085374.1|KJ085373.1|KJ085372.1|KJ085371.1|KJ085370.1|KJ085369.1|KJ085368.1|KJ085367.1|KJ085366.1|KJ085365.1|KJ085364.1|KJ085363.1|KJ085362.1|KJ085361.1|KJ085360.1|KJ085359.1|KJ085358.1|KJ085357.1|KJ085356.1|KJ085355.1|KJ085354.1|KJ085353.1|KJ085352.1|KJ085351.1|KJ085350.1|KJ085349.1|KJ085348.1|KJ085347.1|KJ085346.1|KJ085345.1|KJ085344.1|KJ085343.1|KJ085342.1|KJ085341.1|KJ085340.1|KJ085339.1|KJ085338.1|KJ085337.1|KJ085336.1|KJ085335.1|KJ085334.1|KJ085333.1|KJ085332.1|KJ085331.1|KJ085330.1|KJ085329.1|KJ085328.1|KJ085327.1|KJ085326.1|KJ085325.1|KJ085324.1|KJ085323.1|KJ085322.1|KJ085321.1|KJ085320.1|KJ085319.1|KJ085318.1|KJ085317.1|KJ085316.1|KJ085315.1|KJ085314.1|KJ085313.1|KJ085312.1|KJ085311.1|KJ085310.1|KJ085309.1|KJ085308.1|KJ085307.1|KJ085306.1|KJ085305.1|KJ085304.1|KJ085303.1|KJ085302.1|KJ085301.1|KJ085300.1|KJ085299.1|KJ085298.1|KJ085297.1|KJ085296.1|KJ085295.1|KJ085294.1|KJ085293.1|KJ085292.1|KJ085291.1|KJ085290.1|KJ085289.1|KJ085288.1|KJ085287.1|KJ085286.1|KJ085285.1|KJ085284.1|KJ085283.1|KJ085282.1|KJ085281.1|KJ085280.1|KJ085279.1|KJ085278.1|KJ085277.1|KJ085276.1|KJ085275.1|KJ085274.1|KJ085273.1|KJ085272.1|KJ085271.1|KJ085270.1|KJ085269.1|KJ085268.1|KJ085267.1|KJ085266.1|KJ085265.1|KJ085264.1|KJ085263.1|KJ085262.1|KJ085261.1|KJ085260.1|KJ085259.1|KJ085258.1|KJ085257.1|KJ085256.1|KJ085255.1|KJ085254.1|KJ085253.1|KJ085252.1|KJ085251.1|KJ085250.1|KJ085249.1|KJ085248.1|KJ085247.1|KJ085246.1|KJ085245.1|KJ085244.1|KJ085243.1|KJ085242.1|KJ085241.1|KJ085240.1|KJ085239.1|KJ085238.1|KJ085237.1|KJ085236.1|KJ085235.1|KJ085234.1|KJ085233.1|KJ085232.1|KJ085231.1|KJ085230.1|KJ085229.1|KJ085228.1|KJ085227.1|KJ085226.1|KJ085225.1|KJ085224.1|KJ085223.1|KJ085222.1|KJ085221.1|KJ085220.1|KJ085219.1|KJ085218.1|KJ085217.1|KJ085216.1|KJ085215.1|KJ085214.1|KJ085213.1|KJ085212.1|KJ085211.1|KJ085210.1|KJ085209.1|KJ085208.1|KJ085207.1|KJ085206.1|KJ085205.1|KJ085204.1|KJ085203.1|KJ085202.1|KJ085201.1|KJ085200.1|KJ085199.1|KJ085198.1|KJ085197.1|KJ085196.1|KJ085195.1|KJ085194.1|KJ085193.1|KJ085192.1|KJ085191.1|KJ085190.1|KJ085189.1|KJ085188.1|KJ085187.1|KJ085186.1|KJ085185.1|KJ085184.1|KJ085183.1|KJ085182.1|KJ085181.1|KJ085180.1|KJ085179.1|KJ085178.1|KJ085177.1|KJ085176.1|KJ085175.1|KJ085174.1|KJ085173.1|KJ085172.1|KJ085171.1|KJ085170.1|KJ085169.1|KJ085168.1|KJ085167.1|KJ085166.1|KJ085165.1|KJ085164.1|KJ085163.1|KJ085162.1|KJ085161.1|KJ085160.1|KJ085159.1|KJ085158.1|KJ085157.1|KJ085156.1|KJ085155.1|KJ085154.1|KJ085153.1|KJ085152.1|KJ085151.1|KJ085150.1|KJ085149.1|KJ085148.1|KJ085147.1|KJ085146.1|KJ085145.1|KJ085144.1|KJ085143.1|KJ085142.1|KJ085141.1|KJ085140.1|KJ085139.1|KJ085138.1|KJ085137.1|KJ085136.1|KJ085135.1|KJ085134.1|KJ085133.1|KJ085132.1|KJ085131.1|KJ085130.1|KJ085129.1|KJ085128.1|KJ085127.1|KJ085126.1|KJ085125.1|KJ085124.1|KJ085123.1|KJ085122.1|KJ085121.1|KJ085120.1|KJ085119.1|KJ085118.1|KJ085117.1|KJ085116.1|KJ085115.1|KJ085114.1|KJ085113.1|KJ085112.1|KJ085111.1|KJ085110.1|KJ085109.1|KJ085108.1|KJ085107.1|KJ085106.1|KJ085105.1|KJ085104.1|KJ085103.1|KJ085102.1|KJ085101.1|KJ085100.1|KJ085099.1|KJ085098.1|KJ085097.1|KJ085096.1|KJ085095.1|KJ085094.1|KJ085093.1|KJ085092.1|KJ085091.1|KJ085090.1|KJ085089.1|KJ085088.1|KJ085087.1|KJ085086.1|KJ085085.1|KJ085084.1|KJ085083.1|KJ085082.1|KJ085081.1|KJ085080.1|KJ085079.1|KJ085078.1|KJ085077.1|KJ085076.1|KJ085075.1|KJ085074.1|KJ085073.1|KJ085072.1|KJ085071.1|KJ085070.1|KJ085069.1|KJ085068.1|KJ085067.1|KJ085066.1|KJ085065.1|KJ085064.1|KJ085063.1|KJ085062.1|KJ085061.1|KJ085060.1|KJ085059.1|KJ085058.1|KJ085057.1|KJ085056.1|KJ085055.1|KJ085054.1|KJ085053.1|KJ085052.1|KJ085051.1|KJ085050.1|KJ085049.1|KJ085048.1|KJ085047.1|KJ085046.1|KJ085045.1|KJ085044.1|KJ085043.1|KJ085042.1|KJ085041.1|KJ085040.1|KJ085039.1|KJ085038.1|KJ085037.1|KJ085036.1|KJ085035.1|KJ085034.1|KJ085033.1|KJ085032.1|KJ085031.1|KJ085030.1|KJ085029.1|KJ085028.1|KJ085027.1|KJ085026.1|KJ085025.1|KJ085024.1|KJ085023.1|KJ085022.1|KJ085021.1|KJ085020.1|KJ085019.1|KJ085018.1|KJ085017.1|KJ085016.1|KJ085015.1|KJ085014.1|KJ085013.1|KJ085012.1|KJ085011.1|KJ085010.1|KJ085009.1|KJ085008.1|KJ085007.1|KJ085006.1|KJ085005.1|KJ085004.1|KJ085003.1|KJ085002.1|KJ085001.1|KJ085000.1|KJ084999.1|KJ084998.1|KJ084997.1|KJ084996.1|KJ084995.1|KJ084994.1|KJ084993.1|KJ084992.1|KJ084991.1|KJ084990.1|KJ084989.1|KJ084988.1|KJ084987.1|KJ084986.1|KJ084985.1|KJ084984.1|KJ084983.1|KJ084982.1|KJ084981.1|KJ084980.1|KJ084979.1|KJ084978.1|KJ084977.1|KJ084976.1|KJ084975.1|KJ084974.1|KJ084973.1|KJ084972.1|KJ084971.1|KJ084970.1|KJ084969.1|KJ084968.1|KJ084967.1|KJ084966.1|KJ084965.1|KJ084964.1|KJ084963.1|KJ084962.1|KJ084961.1|KJ084960.1|KJ084959.1|KJ084958.1|KJ084957.1|KJ084956.1|KJ084955.1|KJ084954.1|KJ084953.1|KJ084952.1|KJ084951.1|KJ084950.1|KJ084949.1|KJ084948.1|KJ084947.1|KJ084946.1|KJ084945.1|KJ084944.1|KJ084943.1|KJ084942.1|KJ084941.1|KJ084940.1|KJ084939.1|KJ084938.1|KJ084937.1|KJ084936.1|KJ084935.1|KJ084934.1|KJ084933.1|KJ084932.1|KJ084931.1|KJ084930.1|KJ084929.1|KJ084928.1|KJ084927.1|KJ084926.1|KJ084925.1|KJ084924.1|KJ084923.1|KJ084922.1|KJ084921.1|KJ084920.1|KJ084919.1|KJ084918.1|KJ084917.1|KJ084916.1|KJ084915.1|KJ084914.1|KJ084913.1|KJ084912.1|KJ084911.1|KJ084910.1|KJ084909.1|KJ084908.1|KJ084907.1|KJ084906.1|KJ084905.1|KJ084904.1|KJ084903.1|KJ084902.1|KJ084901.1|KJ084900.1|KJ084899.1|KJ084898.1|KJ084897.1|KJ084896.1|KJ084895.1|KJ084894.1|KJ084893.1|KJ084892.1|KJ084891.1|KJ084890.1|KJ084889.1|KJ084888.1|KJ084887.1|KJ084886.1|KJ084885.1|KJ084884.1|KJ084883.1|KJ084882.1|KJ084881.1|KJ084880.1|KJ084879.1|KJ084878.1|KJ084877.1|KJ084876.1|KJ084875.1|KJ084874.1|KJ084873.1|KJ084872.1|KJ084871.1|KJ084870.1|KJ084869.1|KJ084868.1|KJ084867.1|KJ084866.1|KJ084865.1|KJ084864.1|KJ084863.1|KJ084862.1|KJ084861.1|KJ084860.1|KJ084859.1|KJ084858.1|KJ084857.1|KJ084856.1|KJ084855.1|KJ084854.1|KJ084853.1|KJ084852.1|KJ084851.1|KJ084850.1|KJ084849.1|KJ084848.1|KJ084847.1|KJ084846.1|KJ084845.1|KJ084844.1|KJ084843.1|KJ084842.1|KJ084841.1|KJ084840.1|KJ084839.1|KJ084838.1|KJ084837.1|KJ084836.1|KJ084835.1|KJ084834.1|KJ084833.1|KJ084832.1|KJ084831.1|KJ084830.1|KJ084829.1|KJ084828.1|KJ084827.1|KJ084826.1|KJ084825.1|KJ084824.1|KJ084823.1|KJ084822.1|KJ084821.1|KJ084820.1|KJ084819.1|KJ084818.1|KJ084817.1|KJ084816.1|KJ084815.1|KJ084814.1|KJ084813.1|KJ084812.1|KJ084811.1|KJ084810.1|KJ084809.1|KJ084808.1|KJ084807.1|KJ084806.1|KJ084805.1|KJ084804.1|KJ084803.1|KJ084802.1|KJ084801.1|KJ084800.1|KJ084799.1|KJ084798.1|KJ084797.1|KJ084796.1|KJ084795.1|KJ084794.1|KJ084793.1|KJ084792.1|KJ084791.1|KJ084790.1|KJ084789.1|KJ084788.1|KJ084787.1|KJ084786.1|KJ084785.1|KJ084784.1|KJ084783.1|KJ084782.1|KJ084781.1|KJ084780.1|KJ084779.1|KJ084778.1|KJ084777.1|KJ084776.1|KJ084775.1|KJ084774.1|KJ084773.1|KJ084772.1|KJ084771.1|KJ084770.1|KJ084769.1|KJ084768.1|KJ084767.1|KJ084766.1|KJ084765.1|KJ084764.1|KJ084763.1|KJ084762.1|KJ084761.1|KJ084760.1|KJ084759.1|KJ084758.1|KJ084757.1|KJ084756.1|KJ084755.1|KJ084754.1|KJ084753.1|KJ084752.1|KJ084751.1|KJ084750.1|KJ084749.1|KJ084748.1|KJ084747.1|KJ084746.1|KJ084745.1|KJ084744.1|KJ084743.1|KJ084742.1|KJ084741.1|KJ084740.1|KJ084739.1|KJ084738.1|KJ084737.1|KJ084736.1|KJ084735.1|KJ084734.1|KJ084733.1|KJ084732.1|KJ084731.1|KJ084730.1|KJ084729.1|KJ084728.1|KJ084727.1|KJ084726.1|KJ084725.1|KJ084724.1|KJ084723.1|KJ084722.1|KJ084721.1|KJ084720.1|KJ084719.1|KJ084718.1|KJ084717.1|KJ084716.1|KJ084715.1|KJ084714.1|KJ084713.1|KJ084712.1|KJ084711.1|KJ084710.1|KJ084709.1|KJ084708.1|KJ084707.1|KJ084706.1|KJ084705.1|KJ084704.1|KJ084703.1|KJ084702.1|KJ084701.1|KJ084700.1|KJ084699.1|KJ084698.1|KJ084697.1|KJ084696.1|KJ084695.1|KJ084694.1|KJ084693.1|KJ084692.1|KJ084691.1|KJ084690.1|KJ084689.1|KJ084688.1|KJ084687.1|KJ084686.1|KJ084685.1|KJ084684.1|KJ084683.1|KJ084682.1|KJ084681.1|KJ084680.1|KJ084679.1|KJ084678.1|KJ084677.1|KJ084676.1|KJ084675.1|KJ084674.1|KJ084673.1|KJ084672.1|KJ084671.1|KJ084670.1|KJ084669.1|KJ084668.1|KJ084667.1|KJ084666.1|KJ084665.1|KJ084664.1|KJ084663.1|KJ084662.1|KJ084661.1|KJ084660.1|KJ084659.1|KJ084658.1|KJ084657.1|KJ084656.1|KJ084655.1|KJ084654.1|KJ084653.1|KJ084652.1|KJ084651.1|KJ084650.1|KJ084649.1|KJ084648.1|KJ084647.1|KJ084646.1|KJ084645.1|KJ084644.1|KJ084643.1|KJ084642.1|KJ084641.1|KJ084640.1|KJ084639.1|KJ084638.1|KJ084637.1|KJ084636.1|KJ084635.1|KJ084634.1|KJ084633.1|KJ084632.1|KJ084631.1|KJ084630.1|KJ084629.1|KJ084628.1|KJ084627.1|KJ084626.1|KJ084625.1|KJ084624.1|KJ084623.1|KJ084622.1|KJ084621.1|KJ084620.1|KJ084619.1|KJ084618.1|KJ084617.1|KJ084616.1|KJ084615.1|KJ084614.1|KJ084613.1|KJ084612.1|KJ084611.1|KJ084610.1|KJ084609.1|KJ084608.1|KJ084607.1|KJ084606.1|KJ084605.1|KJ084604.1|KJ084603.1|KJ084602.1|KJ084601.1|KJ084600.1|KJ084599.1|KJ084598.1|KJ084597.1|KJ084596.1|KJ084595.1|KJ084594.1|KJ084593.1|KJ084592.1|KJ084591.1|KJ084590.1|KJ084589.1|KJ084588.1|KJ084587.1|KJ084586.1|KJ084585.1|KJ084584.1|KJ084583.1|KJ084582.1|KJ084581.1|KJ084580.1|KJ084579.1|KJ084578.1|KJ084577.1|KJ084576.1|KJ084575.1|KJ084574.1|KJ084573.1|KJ084572.1|KJ084571.1|KJ084570.1|KJ084569.1|KJ084568.1|KJ084567.1|KJ084566.1|KJ084565.1|KJ084564.1|KJ084563.1|KJ084562.1|KJ084561.1|KJ084560.1|KJ084559.1|KJ084558.1|KJ084557.1|KJ084556.1|KJ084555.1|KJ084554.1|KJ084553.1|KJ084552.1|KJ084551.1|KJ084550.1|KJ084549.1|KJ084548.1|KJ084547.1|KJ084546.1|KJ084545.1|KJ084544.1|KJ084543.1|KJ084542.1|KJ084541.1|KJ084540.1|KJ084539.1|KJ084538.1|KJ084537.1|KJ084536.1|KJ084535.1|KJ084534.1|KJ084533.1|KJ084532.1|KJ084531.1|KJ084530.1|KJ084529.1|KJ084528.1|KJ084527.1|KJ084526.1|KJ084525.1|KJ084524.1|KJ084523.1|KJ084522.1|KJ084521.1|KJ084520.1|KJ084519.1|KJ084518.1|KJ084517.1|KJ084516.1|KJ084515.1|KJ084514.1|KJ084513.1|KJ084512.1|KJ084511.1|KJ084510.1|KJ084509.1|KJ084508.1|KJ084507.1|KJ084506.1|KJ084505.1|KJ084504.1|KJ084503.1|KJ084502.1|KJ084501.1|KJ084500.1|KJ084499.1|KJ084498.1|KJ084497.1|KJ084496.1|KJ084495.1|KJ084494.1|KJ084493.1|KJ084492.1|KJ084491.1|KJ084490.1|KJ084489.1|KJ084488.1|KJ084487.1|KJ084486.1|KJ084485.1|KJ084484.1|KJ084483.1|KJ084482.1|KJ084481.1|KJ084480.1|KJ084479.1|KJ084478.1|KJ084477.1|KJ084476.1|KJ084475.1|KJ084474.1|KJ084473.1|KJ084472.1|KJ084471.1|KJ084470.1|KJ084469.1|KJ084468.1|KJ084467.1|KJ084466.1|KJ084465.1|KJ084464.1|KJ084463.1|KJ084462.1|KJ084461.1|KJ084460.1|KJ084459.1|KJ084458.1|KJ084457.1|KJ084456.1|KJ084455.1|KJ084454.1|KJ084453.1|KJ084452.1|KJ084451.1|KJ084450.1|KJ084449.1|KJ084448.1|KJ084447.1|KJ084446.1|KJ084445.1|KJ084444.1|KJ084443.1|KJ084442.1|KJ084441.1|KJ084440.1|KJ084439.1|KJ084438.1|KJ084437.1|KJ084436.1|KJ084435.1|KJ084434.1|KJ084433.1|KJ084432.1|KJ084431.1|KJ084430.1|KJ084429.1|KJ084428.1|KJ084427.1|KJ084426.1|KJ084425.1|KJ084424.1|KJ084423.1|KJ084422.1|KJ084421.1|KJ084420.1|KJ084419.1|KJ084418.1|KJ084417.1|KJ084416.1|KJ084415.1|KJ084414.1|KJ084413.1|KJ084412.1|KJ084411.1|KJ084410.1|KJ084409.1|KJ084408.1|KJ084407.1|KJ084406.1|KJ084405.1|KJ084404.1|KJ084403.1|KJ084402.1|KJ084401.1|KJ084400.1|KJ084399.1|KJ084398.1|KJ084397.1|KJ084396.1|KJ084395.1|KJ084394.1|KJ084393.1|KJ084392.1|KJ084391.1|KJ084390.1|KJ084389.1|KJ084388.1|KJ084387.1|KJ084386.1|KJ084385.1|KJ084384.1|KJ084383.1|KJ084382.1|KJ084381.1|KJ084380.1|KJ084379.1|KJ084378.1|KJ084377.1|KJ084376.1|KJ084375.1|KJ084374.1|KJ084373.1|KJ084372.1|KJ084371.1|KJ084370.1|KJ084369.1|KJ084368.1|KJ084367.1|KJ084366.1|KJ084365.1|KJ084364.1|KJ084363.1|KJ084362.1|KJ084361.1|KJ084360.1|KJ084359.1|KJ084358.1|KJ084357.1|KJ084356.1|KJ084355.1|KJ084354.1|KJ084353.1|KJ084352.1|KJ084351.1|KJ084350.1|KJ084349.1|KJ084348.1|KJ084347.1|KJ084346.1|KJ084345.1|KJ084344.1|KJ084343.1|KJ084342.1|KJ084341.1|KJ084340.1|KJ084339.1|KJ084338.1|KJ084337.1|KJ084336.1|KJ084335.1|KJ084334.1|KJ084333.1|KJ084332.1|KJ084331.1|KJ084330.1|KJ084329.1|KJ084328.1|KJ084327.1|KJ084326.1|KJ084325.1|KJ084324.1|KJ084323.1|KJ084322.1|KJ084321.1|KJ084320.1|KJ084319.1|KJ084318.1|KJ084317.1|KJ084316.1|KJ084315.1|KJ084314.1|KJ084313.1|KJ084312.1|KJ084311.1|KJ084310.1|KJ084309.1|KJ084308.1|KJ084307.1|KJ084306.1|KJ084305.1|KJ084304.1|KJ084303.1|KJ084302.1|KJ084301.1|KJ084300.1|KJ084299.1|KJ084298.1|KJ084297.1|KJ084296.1|KJ084295.1|KJ084294.1|KJ084293.1|KJ084292.1|KJ084291.1|KJ084290.1|KJ084289.1|KJ084288.1|KJ084287.1|KJ084286.1|KJ084285.1|KJ084284.1|KJ084283.1|KJ084282.1|KJ084281.1|KJ084280.1|KJ084279.1|KJ084278.1|KJ084277.1|KJ084276.1|KJ084275.1|KJ084274.1|KJ084273.1|KJ084272.1|KJ084271.1|KJ084270.1|KJ084269.1|KJ084268.1|KJ084267.1|KJ084266.1|KJ084265.1|KJ084264.1|KJ084263.1|KJ084262.1|KJ084261.1|KJ084260.1|KJ084259.1|KJ084258.1|KJ084257.1|KJ084256.1|KJ084255.1|KJ084254.1|KJ084253.1|KJ084252.1|KJ084251.1|KJ084250.1|KJ084249.1|KJ084248.1|KJ084247.1|KJ084246.1|KJ084245.1|KJ084244.1|KJ084243.1|KJ084242.1|KJ084241.1|KJ084240.1|KJ084239.1|KJ084238.1|KJ084237.1|KJ084236.1|KJ084235.1|KJ084234.1|KJ084233.1|KJ084232.1|KJ084231.1|KJ084230.1|KJ084229.1|KJ084228.1|KJ084227.1|KJ084226.1|KJ084225.1|KJ084224.1|KJ084223.1|KJ084222.1|KJ084221.1|KJ084220.1|KJ084219.1|KJ084218.1|KJ084217.1|KJ084216.1|KJ084215.1|KJ084214.1|KJ084213.1|KJ084212.1|KJ084211.1|KJ084210.1|KJ084209.1|KJ084208.1|KJ084207.1|KJ084206.1|KJ084205.1|KJ084204.1|KJ084203.1|KJ084202.1|KJ084201.1|KJ084200.1|KJ084199.1|KJ084198.1|KJ084197.1|KJ084196.1|KJ084195.1|KJ084194.1|KJ084193.1|KJ084192.1|KJ084191.1|KJ084190.1|KJ084189.1|KJ084188.1|KJ084187.1|KJ084186.1|KJ084185.1|KJ084184.1|KJ084183.1|KJ084182.1|KJ084181.1|KJ084180.1|KJ084179.1|KJ084178.1|KJ084177.1|KJ084176.1|KJ084175.1|KJ084174.1|KJ084173.1|KJ084172.1|KJ084171.1|KJ084170.1|KJ084169.1|KJ084168.1|KJ084167.1|KJ084166.1|KJ084165.1|KJ084164.1|KJ084163.1|KJ084162.1|KJ084161.1|KJ084160.1|KJ084159.1|KJ084158.1|KJ084157.1|KJ084156.1|KJ084155.1|KJ084154.1|KJ084153.1|KJ084152.1|KJ084151.1|KJ084150.1|KJ084149.1|KJ084148.1|KJ084147.1|KJ084146.1|KJ084145.1|KJ084144.1|KJ084143.1|KJ084142.1|KJ084141.1|KJ084140.1|KJ084139.1|KJ084138.1|KJ084137.1|KJ084136.1|KJ084135.1|KJ084134.1|KJ084133.1|KJ084132.1|KJ084131.1|KJ084130.1|KJ084129.1|KJ084128.1|KJ084127.1|KJ084126.1|KJ084125.1|KJ084124.1|KJ084123.1|KJ084122.1|KJ084121.1|KJ084120.1|KJ084119.1|KJ084118.1|KJ084117.1|KJ084116.1|KJ084115.1|KJ084114.1|KJ084113.1|KJ084112.1|KJ084111.1|KJ084110.1|KJ084109.1|KJ084108.1|KJ084107.1|KJ084106.1|KJ084105.1|KJ084104.1|KJ084103.1|KJ084102.1|KJ084101.1|KJ084100.1|KJ084099.1|KJ084098.1|KJ084097.1|KJ084096.1|KJ084095.1|KJ084094.1|KJ084093.1|KJ084092.1|KJ084091.1|KJ084090.1|KJ084089.1|KJ084088.1|KJ084087.1|KJ084086.1|KJ084085.1|KJ084084.1|KJ084083.1|KJ084082.1|KJ084081.1|KJ084080.1|KJ084079.1|KJ084078.1|KJ084077.1|KJ084076.1|KJ084075.1|KJ084074.1|KJ084073.1|KJ084072.1|KJ084071.1|KJ084070.1|KJ084069.1|KJ084068.1|KJ084067.1|KJ084066.1|KJ084065.1|KJ084064.1|KJ084063.1|KJ084062.1|KJ084061.1|KJ084060.1|KJ084059.1|KJ084058.1|KJ084057.1|KJ084056.1|KJ084055.1|KJ084054.1|KJ084053.1|KJ084052.1|KJ084051.1|KJ084050.1|KJ084049.1|KJ084048.1|KJ084047.1|KJ084046.1|KJ084045.1|KJ084044.1|KJ084043.1|KJ084042.1|KJ084041.1|KJ084040.1|KJ084039.1|KJ084038.1|KJ084037.1|KJ084036.1|KJ084035.1|KJ084034.1|KJ084033.1|KJ084032.1|KJ084031.1|KJ084030.1|KJ084029.1|KJ084028.1|KJ084027.1|KJ084026.1|KJ084025.1|KJ084024.1|KJ084023.1|KJ084022.1|KJ084021.1|KJ084020.1|KJ084019.1|KJ084018.1|KJ084017.1|KJ084016.1|KJ084015.1|KJ084014.1|KJ084013.1|KJ084012.1|KJ084011.1|KJ084010.1|KJ084009.1|KJ084008.1|KJ084007.1|KJ084006.1|KJ084005.1|KJ084004.1|KJ084003.1|KJ084002.1|KJ084001.1|KJ084000.1|KJ083999.1|KJ083998.1|KJ083997.1|KJ083996.1|KJ083995.1|KJ083994.1|KJ083993.1|KJ083992.1|KJ083991.1|KJ083990.1|KJ083989.1|KJ083988.1|KJ083987.1|KJ083986.1|KJ083985.1|KJ083984.1|KJ083983.1|KJ083982.1|KJ083981.1|KJ083980.1|KJ083979.1|KJ083978.1|KJ083977.1|KJ083976.1|KJ083975.1|KJ083974.1|KJ083973.1|KJ083972.1|KJ083971.1|KJ083970.1|KJ083969.1|KJ083968.1|KJ083967.1|KJ083966.1|KJ083965.1|KJ083964.1|KJ083963.1|KJ083962.1|KJ083961.1|KJ083960.1|KJ083959.1|KJ083958.1|KJ083957.1|KJ083956.1|KJ083955.1|KJ083954.1|KJ083953.1|KJ083952.1|KJ083951.1|KJ083950.1|KJ083949.1|KJ083948.1|KJ083947.1|KJ083946.1|KJ083945.1|KJ083944.1|KJ083943.1|KJ083942.1|KJ083941.1|KJ083940.1|KJ083939.1|KJ083938.1|KJ083937.1|KJ083936.1|KJ083935.1|KJ083934.1|KJ083933.1|KJ083932.1|KJ083931.1|KJ083930.1|KJ083929.1|KJ083928.1|KJ083927.1|KJ083926.1|KJ083925.1|KJ083924.1|KJ083923.1|KJ083922.1|KJ083921.1|KJ083920.1|KJ083919.1|KJ083918.1|KJ083917.1|KJ083916.1|KJ083915.1|KJ083914.1|KJ083913.1|KJ083912.1|KJ083911.1|KJ083910.1|KJ083909.1|KJ083908.1|KJ083907.1|KJ083906.1|KJ083905.1|KJ083904.1|KJ083903.1|KJ083902.1|KJ083901.1|KJ083900.1|KJ083899.1|KJ083898.1|KJ083897.1|KJ083896.1|KJ083895.1|KJ083894.1|KJ083893.1|KJ083892.1|KJ083891.1|KJ083890.1|KJ083889.1|KJ083888.1|KJ083887.1|KJ083886.1|KJ083885.1|KJ083884.1|KJ083883.1|KJ083882.1|KJ083881.1|KJ083880.1|KJ083879.1|KJ083878.1|KJ083877.1|KJ083876.1|KJ083875.1|KJ083874.1|KJ083873.1|KJ083872.1|KJ083871.1|KJ083870.1|KJ083869.1|KJ083868.1|KJ083867.1|KJ083866.1|KJ083865.1|KJ083864.1|KJ083863.1|KJ083862.1|KJ083861.1|KJ083860.1|KJ083859.1|KJ083858.1|KJ083857.1|KJ083856.1|KJ083855.1|KJ083854.1|KJ083853.1|KJ083852.1|KJ083851.1|KJ083850.1|KJ083849.1|KJ083848.1|KJ083847.1|KJ083846.1|KJ083845.1|KJ083844.1|KJ083843.1|KJ083842.1|KJ083841.1|KJ083840.1|KJ083839.1|KJ083838.1|KJ083837.1|KJ083836.1|KJ083835.1|KJ083834.1|KJ083833.1|KJ083832.1|KJ083831.1|KJ083830.1|KJ083829.1|KJ083828.1|KJ083827.1|KJ083826.1|KJ083825.1|KJ083824.1|KJ083823.1|KJ083822.1|KJ083821.1|KJ083820.1|KJ083819.1|KJ083818.1|KJ083817.1|KJ083816.1|KJ083815.1|KJ083814.1|KJ083813.1|KJ083812.1|KJ083811.1|KJ083810.1|KJ083809.1|KJ083808.1|KJ083807.1|KJ083806.1|KJ083805.1|KJ083804.1|KJ083803.1|KJ083802.1|KJ083801.1|KJ083800.1|KJ083799.1|KJ083798.1|KJ083797.1|KJ083796.1|KJ083795.1|KJ083794.1|KJ083793.1|KJ083792.1|KJ083791.1|KJ083790.1|KJ083789.1|KJ083788.1|KJ083787.1|KJ083786.1|KJ083785.1|KJ083784.1|KJ083783.1|KJ083782.1|KJ083781.1|KJ083780.1|KJ083779.1|KJ083778.1|KJ083777.1|KJ083776.1|KJ083775.1|KJ083774.1|KJ083773.1|KJ083772.1|KJ083771.1|KJ083770.1|KJ083769.1|KJ083768.1|KJ083767.1|KJ083766.1|KJ083765.1|KJ083764.1|KJ083763.1|KJ083762.1|KJ083761.1|KJ083760.1|KJ083759.1|KJ083758.1|KJ083757.1|KJ083756.1|KJ083755.1|KJ083754.1|KJ083753.1|KJ083752.1|KJ083751.1|KJ083750.1|KJ083749.1|KJ083748.1|KJ083747.1|KJ083746.1|KJ083745.1|KJ083744.1|KJ083743.1|KJ083742.1|KJ083741.1|KJ083740.1|KJ083739.1|KJ083738.1|KJ083737.1|KJ083736.1|KJ083735.1|KJ083734.1|KJ083733.1|KJ083732.1|KJ083731.1|KJ083730.1|KJ083729.1|KJ083728.1|KJ083727.1|KJ083726.1|KJ083725.1|KJ083724.1|KJ083723.1|KJ083722.1|KJ083721.1|KJ083720.1|KJ083719.1|KJ083718.1|KJ083717.1|KJ083716.1|KJ083715.1|KJ083714.1|KJ083713.1|KJ083712.1|KJ083711.1|KJ083710.1|KJ083709.1|KJ083708.1|KJ083707.1|KJ083706.1|KJ083705.1|KJ083704.1|KJ083703.1|KJ083702.1|KJ083701.1|KJ083700.1|KJ083699.1|KJ083698.1|KJ083697.1|KJ083696.1|KJ083695.1|KJ083694.1|KJ083693.1|KJ083692.1|KJ083691.1|KJ083690.1|KJ083689.1|KJ083688.1|KJ083687.1|KJ083686.1|KJ083685.1|KJ083684.1|KJ083683.1|KJ083682.1|KJ083681.1|KJ083680.1|KJ083679.1|KJ083678.1|KJ083677.1|KJ083676.1|KJ083675.1|KJ083674.1|KJ083673.1|KJ083672.1|KJ083671.1|KJ083670.1|KJ083669.1|KJ083668.1|KJ083667.1|KJ083666.1|KJ083665.1|KJ083664.1|KJ083663.1|KJ083662.1|KJ083661.1|KJ083660.1|KJ083659.1|KJ083658.1|KJ083657.1|KJ083656.1|KJ083655.1|KJ083654.1|KJ083653.1|KJ083652.1|KJ083651.1|KJ083650.1|KJ083649.1|KJ083648.1|KJ083647.1|KJ083646.1|KJ083645.1|KJ083644.1|KJ083643.1|KJ083642.1|KJ083641.1|KJ083640.1|KJ083639.1|KJ083638.1|KJ083637.1|KJ083636.1|KJ083635.1|KJ083634.1|KJ083633.1|KJ083632.1|KJ083631.1|KJ083630.1|KJ083629.1|KJ083628.1|KJ083627.1|KJ083626.1|KJ083625.1|KJ083624.1|KJ083623.1|KJ083622.1|KJ083621.1|KJ083620.1|KJ083619.1|KJ083618.1|KJ083617.1|KJ083616.1|KJ083615.1|KJ083614.1|KJ083613.1|KJ083612.1|KJ083611.1|KJ083610.1|KJ083609.1|KJ083608.1|KJ083607.1|KJ083606.1|KJ083605.1|KJ083604.1|KJ083603.1|KJ083602.1|KJ083601.1|KJ083600.1|KJ083599.1|KJ083598.1|KJ083597.1|KJ083596.1|KJ083595.1|KJ083594.1|KJ083593.1|KJ083592.1|KJ083591.1|KJ083590.1|KJ083589.1|KJ083588.1|KJ083587.1|KJ083586.1|KJ083585.1|KJ083584.1|KJ083583.1|KJ083582.1|KJ083581.1|KJ083580.1|KJ083579.1|KJ083578.1|KJ083577.1|KJ083576.1|KJ083575.1|KJ083574.1|KJ083573.1|KJ083572.1|KJ083571.1|KJ083570.1|KJ083569.1|KJ083568.1|KJ083567.1|KJ083566.1|KJ083565.1|KJ083564.1|KJ083563.1|KJ083562.1|KJ083561.1|KJ083560.1|KJ083559.1|KJ083558.1|KJ083557.1|KJ083556.1|KJ083555.1|KJ083554.1|KJ083553.1|KJ083552.1|KJ083551.1|KJ083550.1|KJ083549.1|KJ083548.1|KJ083547.1|KJ083546.1|KJ083545.1|KJ083544.1|KJ083543.1|KJ083542.1|KJ083541.1|KJ083540.1|KJ083539.1|KJ083538.1|KJ083537.1|KJ083536.1|KJ083535.1|KJ083534.1|KJ083533.1|KJ083532.1|KJ083531.1|KJ083530.1|KJ083529.1|KJ083528.1|KJ083527.1|KJ083526.1|KJ083525.1|KJ083524.1|KJ083523.1|KJ083522.1|KJ083521.1|KJ083520.1|KJ083519.1|KJ083518.1|KJ083517.1|KJ083516.1|KJ083515.1|KJ083514.1|KJ083513.1|KJ083512.1|KJ083511.1|KJ083510.1|KJ083509.1|KJ083508.1|KJ083507.1|KJ083506.1|KJ083505.1|KJ083504.1|KJ083503.1|KJ083502.1|KJ083501.1|KJ083500.1|KJ083499.1|KJ083498.1|KJ083497.1|KJ083496.1|KJ083495.1|KJ083494.1|KJ083493.1|KJ083492.1|KJ083491.1|KJ083490.1|KJ083489.1|KJ083488.1|KJ083487.1|KJ083486.1|KJ083485.1|KJ083484.1|KJ083483.1|KJ083482.1|KJ083481.1|KJ083480.1|KJ083479.1|KJ083478.1|KJ083477.1|KJ083476.1|KJ083475.1|KJ083474.1|KJ083473.1|KJ083472.1|KJ083471.1|KJ083470.1|KJ083469.1|KJ083468.1|KJ083467.1|KJ083466.1|KJ083465.1|KJ083464.1|KJ083463.1|KJ083462.1|KJ083461.1|KJ083460.1|KJ083459.1|KJ083458.1|KJ083457.1|KJ083456.1|KJ083455.1|KJ083454.1|KJ083453.1|KJ083452.1|KJ083451.1|KJ083450.1|KJ083449.1|KJ083448.1|KJ083447.1|KJ083446.1|KJ083445.1|KJ083444.1|KJ083443.1|KJ083442.1|KJ083441.1|KJ083440.1|KJ083439.1|KJ083438.1|KJ083437.1|KJ083436.1|KJ083435.1|KJ083434.1|KJ083433.1|KJ083432.1|KJ083431.1|KJ083430.1|KJ083429.1|KJ083428.1|KJ083427.1|KJ083426.1|KJ083425.1|KJ083424.1|KJ083423.1|KJ083422.1|KJ083421.1|KJ083420.1|KJ083419.1|KJ083418.1|KJ083417.1|KJ083416.1|KJ083415.1|KJ083414.1|KJ083413.1|KJ083412.1|KJ083411.1|KJ083410.1|KJ083409.1|KJ083408.1|KJ083407.1|KJ083406.1|KJ083405.1|KJ083404.1|KJ083403.1|KJ083402.1|KJ083401.1|KJ083400.1|KJ083399.1|KJ083398.1|KJ083397.1|KJ083396.1|KJ083395.1|KJ083394.1|KJ083393.1|KJ083392.1|KJ083391.1|KJ083390.1|KJ083389.1|KJ083388.1|KJ083387.1|KJ083386.1|KJ083385.1|KJ083384.1|KJ083383.1|KJ083382.1|KJ083381.1|KJ083380.1|KJ083379.1|KJ083378.1|KJ083377.1|KJ083376.1|KJ083375.1|KJ083374.1|KJ083373.1|KJ083372.1|KJ083371.1|KJ083370.1|KJ083369.1|KJ083368.1|KJ083367.1|KJ083366.1|KJ083365.1|KJ083364.1|KJ083363.1|KJ083362.1|KJ083361.1|KJ083360.1|KJ083359.1|KJ083358.1|KJ083357.1|KJ083356.1|KJ083355.1|KJ083354.1|KJ083353.1|KJ083352.1|KJ083351.1|KJ083350.1|KJ083349.1|KJ083348.1|KJ083347.1|KJ083346.1|KJ083345.1|KJ083344.1|KJ083343.1|KJ083342.1|KJ083341.1|KJ083340.1|KJ083339.1|KJ083338.1|KJ083337.1|KJ083336.1|KJ083335.1|KJ083334.1|KJ083333.1|KJ083332.1|KJ083331.1|KJ083330.1|KJ083329.1|KJ083328.1|KJ083327.1|KJ083326.1|KJ083325.1|KJ083324.1|KJ083323.1|KJ083322.1|KJ083321.1|KJ083320.1|KJ083319.1|KJ083318.1|KJ083317.1|KJ083316.1|KJ083315.1|KJ083314.1|KJ083313.1|KJ083312.1|KJ083311.1|KJ083310.1|KJ083309.1|KJ083308.1|KJ083307.1|KJ083306.1|KJ083305.1|KJ083304.1|KJ083303.1|KJ083302.1|KJ083301.1|KJ083300.1|KJ083299.1|KJ083298.1|KJ083297.1|KJ083296.1|KJ083295.1|KJ083294.1|KJ083293.1|KJ083292.1|KJ083291.1|KJ083290.1|KJ083289.1|KJ083288.1|KJ083287.1|KJ083286.1|KJ083285.1|KJ083284.1|KJ083283.1|KJ083282.1|KJ083281.1|KJ083280.1|KJ083279.1|KJ083278.1|KJ083277.1|KJ083276.1|KJ083275.1|KJ083274.1|KJ083273.1|KJ083272.1|KJ083271.1|KJ083270.1|KJ083269.1|KJ083268.1|KJ083267.1|KJ083266.1|KJ083265.1|KJ083264.1|KJ083263.1|KJ083262.1|KJ083261.1|KJ083260.1|KJ083259.1|KJ083258.1|KF671200.1|KF369101.1|KF369099.1|KF369097.1|KF368894.1|KF368884.1|KF368879.1|KF368878.1|KF368871.1|KF368866.1|KF368864.1|KF368859.1|KF368852.1|KF368848.1|KF368836.1|KF368833.1|KF368819.1|KF368815.1|KF368814.1|KF368812.1|KF368798.1|KF368752.1|KF368744.1|KF368742.1|KF368740.1|KF368738.1|KF368734.1|KF368732.1|KF368731.1|KF368730.1|KF368729.1|KF368726.1|KF368721.1|KF368720.1|KF368719.1|KF368718.1|KF368717.1|KF368716.1|KF368715.1|KF368714.1|KF368713.1|KF368712.1|KF368711.1|KF368710.1|KF368709.1|KF368708.1|KF368707.1|KF368706.1|KF368705.1|KF368704.1|KF368702.1|KF368701.1|KF368700.1|KF368699.1|KF368698.1|KF368697.1|KF368696.1|KF368695.1|KF368693.1|KF368692.1|KF368691.1|KF368682.1|KF368677.1|KF368653.1|KF368255.1|KF368253.1|KF368249.1|KF368247.1|KF368245.1|KF368244.1|KF368242.1|KF368240.1|KF368237.1|KF368236.1|KF368233.1|KF368230.1|KF368225.1|KF368220.1|KF368219.1|KF368215.1|KF368213.1|KF368212.1|KF368211.1|KF368210.1|KF368208.1|KF368207.1|KF368206.1|KF368205.1|KF368204.1|KF368203.1|KF368199.1|KF368198.1|KF368197.1|KF368196.1|KF368081.1|KF368077.1|KF368060.1|KF368055.1|KF368042.1|KF368014.1|KF368004.1|KF368001.1|KF368000.1|KF367998.1|KF367994.1|KF367993.1|KF367989.1|KF367987.1|KF367980.1|KF367979.1|KF367973.1|KF367972.1|KF367971.1|KF367970.1|KF367969.1|KF367963.1|KF367962.1|KF367961.1|KF367956.1|KF367952.1|KF367951.1|KF367949.1|KF367940.1|KF367933.1|KF367925.1|KF367924.1|KF367848.1|MH243018.1|MH243017.1|MH243016.1|MH243015.1|MH243014.1|MH243013.1|MH243012.1|MH243011.1|MH243010.1|MH243009.1|MH243008.1|MH243007.1|MH243006.1|MH243005.1|MH243004.1|MH243003.1|MH243002.1|MH243000.1|MH242999.1|MH242998.1|MH242997.1|MH242996.1|MH242995.1|MH242994.1|MH242993.1|MH242991.1|MH242990.1|MH242989.1|MH242988.1|MH242987.1|MH242986.1|MH242985.1|MH242984.1|MH242983.1|MH242982.1|MH242980.1|MH242979.1|MH242978.1|MH242977.1|MH242976.1|MH242975.1|MH242974.1|MH242973.1|MH242972.1|MH242971.1|MH242970.1|MH242969.1|MH242968.1|MH242967.1|MH242966.1|MH242965.1|MH242964.1|MH242963.1|MH242961.1|MH242960.1|MH242959.1|MH242958.1|MH242957.1|MH242956.1|MH242955.1|MH242954.1|MH242953.1|MH242952.1|MH242950.1|MH242949.1|MH242948.1|MH242947.1|MH242946.1|MH242945.1|MH242944.1|MH242943.1|MH242942.1|MH242941.1|MH242940.1|MH242939.1|MH242938.1|MH242937.1|MH242936.1|MH242935.1|MH242934.1|MH242933.1|MH242932.1|MH242931.1|MH242929.1|MH242928.1|MH242927.1|MH242925.1|MH242924.1|MH242923.1|MH242922.1|MH242921.1|MH242920.1|MH242919.1|MH242918.1|MH242917.1|MH242916.1|MH242915.1|MH242914.1|MH242913.1|MH242912.1|MH242911.1|MH242910.1|MH242909.1|MH242908.1|MH242907.1|MH242905.1|MH242904.1|MH242903.1|MH242902.1|MH242901.1|MH242899.1|MH242898.1|MH242897.1|MH242896.1|MH242895.1|MH242894.1|MH242893.1|MH242892.1|MH242891.1|MH242890.1|MH242889.1|MH242888.1|MH242887.1|MH242886.1|MH242885.1|MH242884.1|MH242883.1|MH242882.1|MH242881.1|MH242880.1|MH242879.1|MH242878.1|MH242877.1|MH242876.1|MH242874.1|MH242873.1|MH242872.1|MH242871.1|MH242870.1|MH242869.1|MH242868.1|MH242867.1|MH242866.1|MH242865.1|MH242864.1|MH242863.1|MH242862.1|MH242861.1|MH242860.1|MH242859.1|MH242858.1|MH242856.1|MH242855.1|MH242853.1|MH242852.1|MH242850.1|MH242849.1|MH242847.1|MH242846.1|MH242845.1|MH242844.1|MH242843.1|MH242841.1|MH242840.1|MH242839.1|MH242838.1|MH242836.1|MH242834.1|MH242833.1|MH242832.1|MH242831.1|MH242830.1|MH242829.1|MH242828.1|MH242827.1|MH242826.1|MH242825.1|MH242824.1|MH242823.1|MH242822.1|MH242821.1|MH242820.1|MH242819.1|MH242818.1|MH242817.1|MH242816.1|MH242815.1|MH242814.1|MH242813.1|MH242812.1|MH242811.1|MH242810.1|MH242809.1|MH242808.1|MH242806.1|MH242805.1|MH242804.1|MH242803.1|MH242802.1|MH242800.1|MH242799.1|MH242798.1|MH242797.1|MH242796.1|MH242795.1|MH242794.1|MH242793.1|MH242792.1|MH242791.1|MH242790.1|MH242789.1|MH242788.1|MH242787.1|MH242786.1|MH242785.1|MH242784.1|MH242783.1|MH242782.1|MH242781.1|MH242780.1|MH242779.1|MH242778.1|MH242777.1|MH242776.1|MH242775.1|MH242774.1|MH242773.1|MH242772.1|MH242771.1|MH242770.1|MH242769.1|MH242768.1|MH242767.1|MH242766.1|MH242765.1|MH242764.1|MH242762.1|MH242761.1|MH242760.1|MH242759.1|MH242758.1|MH242757.1|MH242756.1|MH242755.1|MH242753.1|MH242752.1|MH242751.1|MH242750.1|MH242749.1|MH242748.1|MH242747.1|MH242746.1|MH242744.1|MH242742.1|MH242741.1|MH242740.1|MH242739.1|MH242736.1|MH242735.1|MH242734.1|MH242732.1|MH242731.1|MH242730.1|MH242729.1|MH242728.1|MH242727.1|MH242726.1|MH242725.1|MH242724.1|MH242723.1|MH242721.1|MH242720.1|MH242719.1|MH242718.1|MH242717.1|MH242716.1|MH242714.1|MH242712.1|MH242711.1|MH242710.1|MH242709.1|MH242708.1|MH242706.1|MH242705.1|MH242704.1|MH242703.1|MH242702.1|MH242701.1|MH242700.1|MH242699.1|MH242697.1|MH242693.1|MH242692.1|MH242691.1|MH242690.1|MH242689.1|MH242687.1|MH242686.1|MH242685.1|MH242684.1|MH242683.1|MH242682.1|MH242681.1|MH242680.1|MH242678.1|MH242677.1|MH242676.1|MH242675.1|MH242674.1|MH242673.1|MH242672.1|MH242670.1|MH242668.1|MH242667.1|MH242664.1|MH242663.1|MH242662.1|MH242661.1|MH242660.1|MH242659.1|MH242658.1|MH242657.1|MH242656.1|MH242655.1|MH242654.1|MH242653.1|MH242652.1|MH242651.1|MH242650.1|MH242649.1|MH242648.1|MH242646.1|KC846677.1|KC499886.1|KC499882.1|JX682522.1|JX682521.1|JX682520.1|JX682519.1|JX682518.1|JX682517.1|JX682516.1|JX682515.1|JX682514.1|JX682513.1|JX682512.1|JX682511.1|JX682510.1|JX682509.1|JX682508.1|JX682507.1|JX682506.1|JX682505.1|JX682504.1|JX682503.1|JX682502.1|JX682501.1|JX682500.1|JX682499.1|JX682498.1|JX682497.1|JX682496.1|JX682495.1|JX682494.1|JX682493.1|JX682492.1|JX682491.1|JX682490.1|JX682489.1|JX682488.1|JX682487.1|JX682486.1|JX682485.1|JX682484.1|JX682483.1|JX682482.1|JX682481.1|JX682480.1|JX682479.1|JX682478.1|JX682477.1|JX682476.1|JX682475.1|JX682474.1|JX682473.1|JX682472.1|JX682471.1|JX682470.1|JX682469.1|JX682468.1|JX682466.1|JX682465.1|JX682464.1|JX682463.1|JX682462.1|JX682461.1|JX682460.1|JX682458.1|JX682457.1|JX682456.1|JX682455.1|JX682454.1|JX682453.1|JX682452.1|JX682451.1|JX682450.1|JX682449.1|JX682448.1|JX682447.1|JX682446.1|JX682445.1|JX682444.1|JX682443.1|JX682442.1|JX682440.1|JX682439.1|JX682438.1|JX682437.1|JX682436.1|JX682435.1|JX682434.1|JX682433.1|JX682432.1|JX682431.1|JX682430.1|JX682429.1|JX682428.1|JX682427.1|JX682426.1|JX682425.1|JX682424.1|JX682423.1|JX682422.1|JX682421.1|JX682420.1|JX682419.1|JX682418.1|JX682417.1|JX682416.1|JX682415.1|JX682414.1|JX682413.1|JX682412.1|JX682411.1|JX682410.1|JX682409.1|JX682408.1|JX682385.1|JX682384.1|JQ935153.1|JQ909139.1|JQ909133.1|JQ909132.1|JQ909103.1|JQ909098.1|JQ908994.1|JQ908993.1|JQ908992.1|JQ908991.1|JQ908990.1|JQ908989.1|JQ908988.1|JQ908987.1|JQ908986.1|JQ908985.1|JQ908984.1|JQ908983.1|JQ908982.1|JQ908981.1|JQ908980.1|JQ908979.1|JQ908978.1|JQ908977.1|JQ908976.1|JQ908975.1|JQ908974.1|JQ908973.1|JQ908972.1|JQ908971.1|JQ908970.1|JQ908969.1|JQ908968.1|JQ908967.1|JQ908966.1|JQ908965.1|JQ908959.1|JQ908950.1|JQ908949.1|JQ908942.1|JQ908923.1|JQ908905.1|JQ908901.1|JQ908900.1|JQ908899.1|JQ908886.1|JQ908885.1|JQ908883.1|JQ908882.1|JQ908872.1|JQ908866.1|JQ908854.1|JQ908853.1|JQ908831.1|JQ908826.1|JQ908824.1|JQ908822.1|JQ908821.1|JQ908820.1|JQ908819.1|JQ908818.1|JQ908817.1|JQ908816.1|JQ908815.1|JQ908814.1|JQ908813.1|JQ908812.1|JQ908811.1|JQ908810.1|JQ908809.1|JQ908803.1|JQ908799.1|JQ908798.1|JQ908797.1|JQ908796.1|JQ908795.1|JQ908794.1|JQ908793.1|JQ908792.1|JQ908791.1|JQ908790.1|JQ908789.1|JQ908788.1|JQ908787.1|JQ908785.1|JQ908777.1|JQ908774.1|JQ908729.1|JQ663359.1|JQ663356.1|JQ663354.1|JQ663352.1|JQ663349.1|JQ663333.1|JQ663331.1|JQ663328.1|JQ663324.1|JQ663321.1|JQ663318.1|JQ663317.1|JQ663312.1|JQ663310.1|JQ663306.1|JQ663305.1|JQ663298.1|JQ663297.1|JQ663293.1|JQ663291.1|JQ663290.1|JQ663288.1|JQ663287.1|JQ663286.1|JQ663282.1|JQ663278.1|JQ663276.1|JQ663267.1|JQ663266.1|JQ663265.1|JQ663262.1|JQ663258.1|JQ663256.1|JQ663255.1|JQ663253.1|JQ663249.1|JQ663244.1|JQ663243.1|JQ663237.1|JQ663233.1|JQ663232.1|JQ663229.1|JQ663227.1|JQ663223.1|JQ663222.1|JQ663220.1|JQ663211.1|JQ663210.1|JQ663204.1|JQ663201.1|JQ663199.1|JQ663195.1|JQ663187.1|JQ663185.1|JQ663179.1|JQ663175.1|JQ663167.1|JQ663162.1|JQ663160.1|JQ663156.1|JQ663151.1|JQ663146.1|JQ663142.1|JQ663140.1|JQ663139.1|JQ663137.1|JQ663126.1|JQ663118.1|JQ663109.1|JQ663103.1|JQ663102.1|JQ663100.1|JQ663096.1|JQ663091.1|JQ663090.1|JQ663088.1|JQ663078.1|JQ663070.1|JQ663067.1|JQ663058.1|JQ663053.1|JQ663050.1|JQ663041.1|JQ663040.1|JQ663025.1|JQ663021.1|JQ663018.1|JQ663007.1|JQ663006.1|JQ663005.1|JQ663003.1|JQ662999.1|JQ662997.1|JQ662996.1|JQ662992.1|JQ662991.1|JQ662990.1|JQ662983.1|JQ662982.1|JQ662974.1|JQ662965.1|JQ662955.1|JQ662954.1|JQ662949.1|JQ662940.1|JQ662936.1|JQ662933.1|JQ662931.1|JQ662929.1|JQ662928.1|JQ662921.1|JQ662918.1|JQ662913.1|JQ662912.1|JQ662906.1|JQ662905.1|JQ662901.1|JQ662888.1|JQ662884.1|JQ662883.1|JQ662876.1|JQ662875.1|JQ662870.1|JQ662867.1|JQ662866.1|JQ662853.1|JQ662852.1|JQ662850.1|JQ662849.1|JQ662848.1|JQ662847.1|JQ662845.1|JQ662843.1|JQ662842.1|JQ662841.1|JQ662839.1|JQ662831.1|JQ662822.1|JQ662821.1|JQ662818.1|JQ662817.1|JQ662815.1|JQ662814.1|JQ662813.1|JQ662812.1|JQ662811.1|JQ662803.1|JQ662801.1|JQ662800.1|JQ662788.1|JQ662777.1|JQ662768.1|JQ662763.1|JQ662761.1|JQ662749.1|JQ662747.1|JQ662738.1|JQ662736.1|JQ662730.1|JQ662723.1|JQ662720.1|JQ662717.1|JQ662715.1|JQ662714.1|JQ662713.1|JQ662711.1|JQ662710.1|JQ662706.1|JQ662703.1|JQ662701.1|JQ662699.1|JQ662697.1|JQ662694.1|JQ662692.1|JQ662681.1|JQ662666.1|JQ662658.1|JQ662652.1|JQ662646.1|JQ662638.1|JQ662631.1|JQ662613.1|JQ662606.1|JQ662605.1|JQ662603.1|JQ662596.1|JQ662594.1|JQ662591.1|JQ662588.1|JQ662587.1|JQ662585.1|JQ662582.1|JQ662581.1|JQ662577.1|JQ662576.1|JQ662574.1|JQ662573.1|JQ662572.1|JQ662567.1|JQ662558.1|JQ662555.1|JQ662547.1|JQ662546.1|JQ662545.1|JQ662544.1|JQ662542.1|JQ662541.1|JQ662538.1|JQ662537.1|JQ662534.1|JQ662531.1|JQ662530.1|JQ662529.1|JQ662525.1|JQ662519.1|JQ662517.1|JQ662516.1|JQ662515.1|JQ662509.1|JQ662502.1|JQ662501.1|JQ662498.1|JQ662491.1|JQ662486.1|JQ662480.1|JQ662475.1|JQ662473.1|JQ662465.1|JQ662463.1|JQ662462.1|JQ662461.1|JQ662459.1|JQ662455.1|JQ662454.1|JQ662451.1|JQ662450.1|JQ662447.1|JQ662446.1|JQ662433.1|JQ662430.1|JQ662423.1|JQ662419.1|JQ662416.1|JQ662414.1|JQ662409.1|JQ662406.1|JQ662399.1|JQ662398.1|JQ662396.1|JQ662394.1|JQ662393.1|JQ662392.1|JQ662387.1|JQ662376.1|JQ662375.1|JQ662373.1|JQ662372.1|JQ662369.1|JQ662365.1|JQ662357.1|JQ662351.1|JQ662342.1|JQ662340.1|JQ662339.1|JQ662337.1|JQ662336.1|JQ662326.1|JQ662314.1|JQ662311.1|JQ662308.1|JQ662301.1|JQ662294.1|JQ662293.1|JQ662289.1|JQ662287.1|JQ662284.1|JQ662283.1|JQ662280.1|JQ662272.1|JQ662270.1|JQ662268.1|JQ662265.1|JQ662262.1|JQ662261.1|JQ662260.1|JQ662249.1|JQ662247.1|JQ662234.1|JQ662231.1|JQ662216.1|JQ662211.1|JQ662192.1|JQ662184.1|JQ662181.1|JQ662179.1|JQ662178.1|JQ662177.1|JQ662173.1|JQ662170.1|JQ662164.1|JQ662163.1|JQ662162.1|JQ662160.1|JQ662156.1|JQ662155.1|JQ662153.1|JQ662151.1|JQ662141.1|JQ662135.1|JQ662127.1|JQ662122.1|JQ662121.1|JQ662112.1|JQ662092.1|JQ662090.1|JQ662087.1|JQ662079.1|JQ662073.1|JQ662068.1|JQ662060.1|JQ662056.1|JQ662039.1|JQ662033.1|JQ662030.1|JQ662029.1|JQ662026.1|JQ662025.1|JQ662022.1|JQ662014.1|JQ662013.1|JQ662004.1|JQ662003.1|JQ662002.1|JQ662001.1|JQ661999.1|JQ661996.1|JQ661995.1|JQ661992.1|JQ661984.1|JQ661981.1|JQ661969.1|JQ661959.1|JQ661957.1|JQ661952.1|JQ661946.1|JQ661938.1|JQ661934.1|JQ661929.1|JQ661924.1|JQ661922.1|JQ661919.1|JQ661917.1|JQ661914.1|JQ661908.1|JQ661903.1|JQ661900.1|JQ661895.1|JQ661894.1|JQ661892.1|JQ661888.1|JQ661884.1|JQ661883.1|JQ661875.1|JQ661867.1|JQ661865.1|JQ661860.1|JQ661843.1|JQ661842.1|JQ661835.1|JQ661834.1|JQ661830.1|JQ661825.1|JQ661822.1|JQ661818.1|JQ661813.1|JQ661812.1|JQ661807.1|JQ661806.1|JQ661802.1|JQ661800.1|JQ661798.1|JQ661796.1|JQ661794.1|JQ661790.1|JQ661788.1|JQ661781.1|JQ661780.1|JQ661779.1|JQ661775.1|JQ661770.1|JQ661768.1|JQ661763.1|JQ661759.1|JQ661745.1|JQ661741.1|JQ661731.1|JQ661726.1|JQ661721.1|JQ661717.1|JQ661716.1|JQ661710.1|JQ661704.1|JQ661701.1|JQ661699.1|JQ661698.1|JQ661697.1|JQ661694.1|JQ661688.1|JQ661684.1|JQ661679.1|JQ661678.1|JQ661677.1|JQ661676.1|JQ661673.1|JQ661667.1|JQ661661.1|JQ661660.1|JQ661659.1|JQ661658.1|JQ661649.1|JQ661647.1|JQ661645.1|JQ661642.1|JQ661641.1|JQ661636.1|JQ661632.1|JQ661624.1|JQ661620.1|JQ661619.1|JQ661617.1|JQ661614.1|JQ661613.1|JQ661604.1|JQ661595.1|JQ661594.1|JQ661592.1|JQ661591.1|JQ661585.1|JQ661581.1|JQ661578.1|JQ661571.1|JQ661568.1|JQ661566.1|JQ661563.1|JQ661560.1|JQ661555.1|JQ661550.1|JQ661540.1|JQ661538.1|JQ661534.1|JQ661531.1|JQ661527.1|JQ661525.1|JQ661524.1|JQ661523.1|JQ661517.1|JQ661514.1|JQ661511.1|JQ661507.1|JQ661506.1|JQ661505.1|JF902867.1|JF902866.1|JF434449.1|JF434027.1|HQ024634.1|HQ024633.1|HQ024632.1|HQ024631.1|HQ024630.1|HQ024629.1|HQ024628.1|HQ024627.1|HQ024626.1|HQ024625.1|HQ024624.1|HQ024623.1|HQ024622.1|HQ024621.1|HQ024620.1|HQ024619.1|HQ024618.1|HQ024617.1|HQ024616.1|HQ024615.1|HQ024614.1|HQ024613.1|HQ024612.1|HQ024611.1|HQ024610.1|HQ024609.1|HQ024608.1|HQ024605.1|HQ024604.1|HQ024603.1|HQ024601.1|HQ024599.1|HQ024592.1|HQ024591.1|HQ024583.1|HQ024581.1|HQ024579.1|HQ024578.1|HQ024577.1|HQ024575.1|HQ024573.1|HQ024572.1|HQ024571.1|HQ024568.1|HQ024567.1|HQ024566.1|HQ024565.1|HQ024562.1|HQ024561.1|HQ024560.1|HQ024557.1|HQ024556.1|HQ024553.1|HQ024552.1|HQ024551.1|MG030761.1|GU684811.1|GU684810.1|GU684809.1|GU684808.1|GU684806.1|GU684805.1|GU684804.1|GU684803.1|GU684802.1|GU684801.1|GU684800.1|GU684799.1|GU684798.1|GU684797.1|GU684796.1|GU684795.1|GU684794.1|GU684793.1|GU684792.1|GU684791.1|GU684790.1|GU684789.1|GU684788.1|GU684787.1|GU684786.1|GU684785.1|GU684783.1|GU684782.1|GU684781.1|GU684780.1|GU684779.1|GU684778.1|GU684777.1|GU684776.1|GU684775.1|GU684774.1|GU684773.1|GU684772.1|GU684771.1|GU684770.1|GU684769.1|GU684768.1|GU684767.1|GU684766.1|GU684765.1|GU684764.1|GU684763.1|GU684762.1|GU684761.1|GU684760.1|GU684759.1|GU684758.1|GU684757.1|GU684756.1|GU684755.1|GU684754.1|GU684753.1|GU684751.1|GU684750.1|GU684749.1|GU684748.1|GU684747.1|GU684746.1|GU684745.1|GU684744.1|GU684743.1|GU684742.1|GU684741.1|GU684740.1|GU684739.1|GU684738.1|GU684737.1|GU684736.1|GU684735.1|GU684734.1|GU684733.1|GU684732.1|GU684731.1|GU684730.1|GU684729.1|GU684728.1|GU684727.1|GU684726.1|GU684725.1|GU684724.1|GU684723.1|GU684722.1|GU684721.1|GU684720.1|GU684719.1|GU684718.1|GU684717.1|GU684716.1|GU684715.1|GU684714.1|GU684713.1|GU684712.1|GU684711.1|GU684710.1|GU684709.1|GU684708.1|GU684707.1|GU684706.1|GU684705.1|GU684704.1|GU684703.1|GU684702.1|GU684701.1|GU684700.1|GU684699.1|GU684698.1|GU684697.1|GU684696.1|GU684695.1|GU684694.1|GU684693.1|GU684692.1|GU684691.1|GU684690.1|GU684689.1|GU684688.1|GU684687.1|GU684686.1|GU684685.1|GU684684.1|GU684683.1|GU684682.1|GU684681.1|GU684680.1|GU684679.1|GU684678.1|GU684677.1|GU684676.1|GU684675.1|GU684674.1|GU684673.1|GU684672.1|GU684671.1|GU684670.1|GU684669.1|GU684668.1|GU684667.1|GU684666.1|GU684665.1|GU684664.1|GU684663.1|GU684662.1|GU684661.1|GU684660.1|GU684659.1|GU684658.1|GU684657.1|GU684656.1|GU684655.1|GU684654.1|GU684653.1|GU684652.1|GU684651.1|GU684650.1|GU684649.1|GU684648.1|GU684647.1|GU684646.1|GU684645.1|GU684644.1|GU684643.1|GU684642.1|GU684641.1|GU684640.1|GU684639.1|GU684638.1|GU684637.1|GU684636.1|GU684635.1|GU684634.1|GU684633.1|GU684632.1|GU684631.1|GU684630.1|GU684629.1|GU684628.1|GU684627.1|GU684626.1|GU684625.1|GU684624.1|GU684623.1|GU684622.1|GU684621.1|GU684620.1|GU684619.1|GU684618.1|GU684617.1|GU684616.1|GU684615.1|GU684614.1|GU684613.1|GU684612.1|GU684611.1|GU684610.1|GU684609.1|GU684608.1|GU684607.1|GU684606.1|GU684605.1|GU684604.1|GU684603.1|GU684602.1|GU684601.1|GU684600.1|GU684599.1|GU684598.1|GU684597.1|GU684596.1|GU684595.1|GU684594.1|GU684593.1|GU684592.1|GU684591.1|GU684590.1|GU684589.1|GU684588.1|GU684587.1|GU684586.1|GU684585.1|GU684584.1|GU684583.1|GU684582.1|GU684581.1|GU684580.1|GU684579.1|GU684578.1|GU684577.1|GU684576.1|GU684575.1|GU684574.1|GU684573.1|GU684572.1|GU684571.1|GU684570.1|GU684569.1|GU684568.1|GU684567.1|GU684566.1|GU684565.1|GU684564.1|GU684563.1|GU684562.1|GU684561.1|GU684560.1|GU684559.1|GU684558.1|GU684557.1|GU684556.1|GU684555.1|GU684554.1|GU684553.1|GU684552.1|GU684551.1|GU684550.1|GU684549.1|GU684548.1|GU684547.1|GU684546.1|GU684545.1|GU684544.1|GU684543.1|GU684542.1|GU684541.1|GU684540.1|GU684539.1|GU684538.1|GU683498.1|GU683496.1|GU683495.1|GU683478.1|GU683434.1|GU683413.1|GU683407.1|GU683269.1|GU683266.1|GU683174.1|GU683113.1|GU683111.1|GU683085.1|GU683084.1|GU683014.1|GU682976.1|GU682966.1|GU682956.1|GU682955.1|GU682954.1|GU682953.1|GU682952.1|GU682951.1|GU682950.1|GU682949.1|GU682948.1|GU682947.1|GU682946.1|GU682945.1|GU682944.1|GU682943.1|GU682942.1|GU682941.1|GU682940.1|GU682939.1|GU682938.1|GU682937.1|GU682936.1|GU682935.1|GU682934.1|GU682933.1|GU682932.1|GU682931.1|GU682930.1|GU682929.1|GU682928.1|GU682927.1|GU682926.1|GU682925.1|GU682924.1|GU682923.1|GU682922.1|GU682921.1|GU682920.1|GU682919.1|GU682918.1|GU682917.1|GU682916.1|GU682915.1|GU682914.1|GU682913.1|GU682912.1|GU682911.1|GU682910.1|GU682909.1|GU682908.1|GU682907.1|GU682906.1|GU682905.1|GU682904.1|GU682903.1|GU682902.1|GU682901.1|GU682900.1|GU682899.1|GU682898.1|GU682897.1|GU682896.1|GU682895.1|GU682894.1|GU682893.1|GU682892.1|GU682891.1|GU682890.1|GU682889.1|GU682888.1|GU682887.1|GU682886.1|GU682885.1|GU682884.1|GU682883.1|GU682882.1|GU682881.1|GU682880.1|GU682879.1|GU682878.1|GU682877.1|GU682876.1|GU682875.1|GU682874.1|GU682873.1|GU682872.1|GU682871.1|GU682870.1|GU682869.1|GU682868.1|GU682867.1|GU682866.1|GU682865.1|GU682864.1|GU682863.1|GU682862.1|GU682861.1|GU682860.1|GU682859.1|GU682858.1|GU682857.1|GU682856.1|GU682855.1|GU682854.1|GU682853.1|GU682852.1|GU682851.1|GU682850.1|GU682849.1|GU682848.1|GU682847.1|GU682846.1|GU682845.1|GU682844.1|GU682843.1|GU682842.1|GU682841.1|GU682840.1|GU682839.1|GU682838.1|GU682837.1|GU682836.1|GU682835.1|GU682834.1|GU682833.1|GU682832.1|GU682831.1|GU682830.1|GU682829.1|GU682828.1|GU682827.1|GU682826.1|GU682825.1|GU682824.1|GU682823.1|GU682822.1|GU682821.1|GU682820.1|GU682819.1|GU682818.1|GU682817.1|GU682816.1|GU682815.1|GU682814.1|GU682813.1|GU682812.1|GU682811.1|GU682810.1|GU682809.1|GU682808.1|GU682807.1|GU682806.1|GU682805.1|GU682804.1|GU682803.1|GU682802.1|GU682801.1|GU682800.1|GU682799.1|GU682798.1|GU682797.1|GU682796.1|GU682795.1|GU682794.1|GU682793.1|GU682792.1|GU682791.1|GU682790.1|GU682789.1|GU682788.1|GU682787.1|GU682786.1|GU682785.1|GU682784.1|GU682783.1|GU682782.1|GU682781.1|GU682780.1|GU682779.1|GU682778.1|GU682777.1|GU682776.1|GU682775.1|GU682774.1|GU682773.1|GU682772.1|GU682771.1|GU682770.1|GU682769.1|GU682768.1|GU682767.1|GU682766.1|GU682765.1|GU682764.1|GU682763.1|GU682762.1|GU682761.1|GU682760.1|GU682759.1|GU682758.1|GU682757.1|GU682756.1|GU682755.1|GU682754.1|GU682753.1|GU682752.1|GU682751.1|GU682750.1|GU682749.1|GU682748.1|GU682747.1|GU682746.1|GU682745.1|GU682744.1|GU682743.1|GU682742.1|GU682741.1|GU682740.1|GU682739.1|GU682738.1|GU682737.1|GU682736.1|GU682735.1|GU682734.1|GU682733.1|GU682732.1|GU682731.1|GU682730.1|GU682729.1|GU682728.1|GU682727.1|GU682726.1|GU682725.1|GU682724.1|GU682723.1|GU682722.1|GU682721.1|GU682720.1|GU682719.1|GU682718.1|GU682717.1|GU682716.1|GU682715.1|GU682714.1|GU682713.1|GU682712.1|GU682711.1|GU682710.1|GU682709.1|GU682708.1|GU682707.1|GU682706.1|GU682705.1|GU682704.1|GU682703.1|GU682702.1|GU682701.1|GU682700.1|GU682699.1|GU682698.1|GU682697.1|GU682696.1|GU682695.1|GU682694.1|GU682693.1|GU682692.1|GU682691.1|GU682690.1|GU682689.1|GU682688.1|GU682687.1|GU682686.1|GU682685.1|GU682684.1|GU682683.1|GU682682.1|GU682681.1|GU682680.1|GU682679.1|GU682678.1|GU682677.1|GU682676.1|GU682675.1|GU682674.1|GU682673.1|GU682672.1|GU682671.1|GU682670.1|GU682669.1|GU682668.1|GU682667.1|GU682666.1|GU682665.1|GU682664.1|GU682663.1|GU682662.1|GU682661.1|GU682660.1|GU682659.1|GU682658.1|GU682657.1|GU682656.1|GU682655.1|GU682654.1|GU682653.1|GU682652.1|GU682651.1|GU682650.1|GU682649.1|GU682648.1|GU682647.1|GU682646.1|GU682645.1|GU682644.1|GU682643.1|GU682642.1|GU682641.1|GU682640.1|GU682639.1|GU682638.1|GU682637.1|GU682636.1|GU682635.1|GU682634.1|GU682633.1|GU682632.1|GU682631.1|GU682630.1|GU682629.1|GU682628.1|GU682627.1|GU682626.1|GU682625.1|GU682624.1|GU682623.1|GU682622.1|GU682621.1|GU682620.1|GU682619.1|GU682618.1|GU682617.1|GU682616.1|GU682615.1|GU682614.1|GU682613.1|GU682612.1|GU682611.1|GU682610.1|GU682609.1|GU682608.1|GU682607.1|GU682606.1|GU682605.1|GU682604.1|GU682603.1|GU682602.1|GU682601.1|GU682600.1|GU682599.1|GU682598.1|GU682597.1|GU682596.1|GU682595.1|GU682594.1|GU682593.1|GU682592.1|GU682591.1|GU682590.1|GU682589.1|GU682588.1|GU682587.1|GU682586.1|GU682585.1|GU682584.1|GU682583.1|GU682582.1|GU682581.1|GU682580.1|GU682579.1|GU682578.1|GU682577.1|GU682576.1|GU682575.1|GU682574.1|GU682573.1|GU682572.1|GU682571.1|GU682570.1|GU682569.1|GU682568.1|GU682567.1|GU682566.1|GU682565.1|GU682564.1|GU682563.1|GU682562.1|GU682561.1|GU682560.1|GU682559.1|GU682558.1|GU682557.1|GU682556.1|GU682555.1|GU682554.1|GU682553.1|GU682552.1|GU682551.1|GU682550.1|GU682549.1|GU682548.1|GU682547.1|GU682546.1|GU682545.1|GU682544.1|GU682543.1|GU682542.1|GU682541.1|GU682540.1|GU682539.1|GU682538.1|GU682537.1|GU682536.1|GU682535.1|GU682534.1|GU682533.1|GU682532.1|GU682531.1|GU682530.1|GU682529.1|GU682528.1|GU682527.1|GU682526.1|GU682525.1|GU682524.1|GU682523.1|GU682522.1|GU682521.1|GU682520.1|GU682519.1|GU682518.1|GU682517.1|GU682516.1|GU682515.1|GU682514.1|GU682513.1|GU682512.1|GU682511.1|GU682510.1|GU714170.1|GU714169.1|GU714168.1|GU714167.1|GU714166.1|GU714165.1|GU714163.1|GU714162.1|GU714161.1|GU714160.1|GU714159.1|GU714158.1|GU714157.1|GU714156.1|GU714155.1|GU714154.1|GU714153.1|GU714152.1|GU714151.1|GU714150.1|GU714149.1|GU714148.1|GU714147.1|GU714146.1|GU714144.1|GU714143.1|GU714140.1|GU714139.1|GU714135.1|GU714134.1|GU714133.1|GU714132.1|GU714131.1|GU714130.1|GU714129.1|GU714128.1|GU714126.1|GU714125.1|GU714124.1|GU714121.1|GU714120.1|GU714119.1|GU714118.1|GU714117.1|GU714116.1|GU714115.1|GU714114.1|GU714112.1|GU714111.1|GU714110.1|GU714109.1|GU714108.1|GU714107.1|GU714106.1|GU714105.1|GU714104.1|GU714103.1|GU714102.1|GU714101.1|GU714100.1|GU714099.1|GU714098.1|GU714097.1|GU714096.1|GU714095.1|GU714094.1|GU714093.1|GU714092.1|GU714090.1|GU714089.1|GU714088.1|GU714086.1|GU714085.1|GU714084.1|GU714083.1|GU713934.1|GU713880.1|GU713879.1|GU713878.1|GU713877.1|GU713876.1|GU713875.1|GU713874.1|GU713873.1|GU713872.1|GU713871.1|GU713870.1|GU713869.1|GU713868.1|GU713867.1|GU713866.1|GU713865.1|GU713864.1|GU713863.1|GU713862.1|GU713861.1|GU713860.1|GU713859.1|GU713858.1|GU713857.1|GU713856.1|GU713855.1|GU713854.1|GU713853.1|GU713852.1|GU713851.1|GU713850.1|GU713849.1|GU713848.1|GU713847.1|GU713846.1|GU713845.1|GU713844.1|GU713843.1|GU713842.1|GU713841.1|GU713840.1|GU713839.1|GU713838.1|GU713837.1|GU713836.1|GU713835.1|GU713834.1|GU713833.1|GU713832.1|GU713831.1|GU713830.1|GU713829.1|GU713828.1|GU713827.1|GU713826.1|GU713825.1|GU713824.1|GU713823.1|GU713822.1|GU713821.1|GU713820.1|GU713819.1|GU713818.1|GU713817.1|GU713816.1|GU713815.1|GU713814.1|GU713813.1|GU713812.1|GU713811.1|GU713810.1|GU713809.1|GU713808.1|GU713807.1|GU713806.1|GU713805.1|GU713804.1|GU713803.1|GU713802.1|GU713801.1|GU713800.1|GU713799.1|GU713798.1|GU713797.1|GU713796.1|GU713795.1|GU713794.1|GU713793.1|GU713792.1|GU713791.1|GU713790.1|GU713789.1|GU713788.1|GU713787.1|GU713786.1|GU713785.1|GU713784.1|GU713783.1|GU713782.1|GU713781.1|GU713780.1|GU713779.1|GU713778.1|GU713777.1|GU713776.1|GU713775.1|GU713774.1|GU713773.1|GU713772.1|GU713771.1|GU713770.1|GU713769.1|GU713768.1|GU713767.1|GU713766.1|GU713765.1|GU713764.1|GU713763.1|GU713762.1|GU713761.1|GU713760.1|GU713759.1|GU713758.1|GU713312.1|GU713147.1|GU713146.1|GU713145.1|GU713144.1|GU713143.1|GU713142.1|GU713141.1|GU713140.1|GU713139.1|GU713138.1|GU713137.1|GU713136.1|GU713135.1|GU713134.1|GU713133.1|GU713132.1|GU713131.1|GU713130.1|GU713129.1|GU713128.1|GU713127.1|GU713126.1|GU713125.1|GU713124.1|GU713123.1|GU713122.1|GU713121.1|GU713120.1|GU713119.1|GU713118.1|GU711492.1|GU711491.1|GU711490.1|GU711469.1|GU711468.1|GU711467.1|GU711466.1|GU711465.1|GU711464.1|GU711463.1|GU711462.1|GU711461.1|GU711460.1|GU711459.1|GU711458.1|GU115596.1|GU115595.1|GU115594.1|GU115593.1|GU115592.1|GU115591.1|GU115590.1|GU115589.1|GU115588.1|GU115587.1|GU115586.1|GU115585.1|GU115584.1|GU115583.1|GU115582.1|GU115581.1|GU115580.1|GU115579.1|GU115578.1|GU115577.1|GU115576.1|GU115575.1|GU115574.1|GU115573.1|GU115572.1|GU115571.1|GU115570.1|GU115569.1|GU115568.1|GU115567.1|GU115566.1|GU115565.1|GU115564.1|GU115563.1|GU115562.1|GU115561.1|GU115560.1|GU115559.1|GU115558.1|GU115557.1|GU115556.1|GU115555.1|GU115554.1|GU115553.1|GU115552.1|GU115551.1|GU115550.1|GU115549.1|GU115548.1|GU115547.1|GU115546.1|GU115545.1|GU115544.1|GU115543.1|GU115542.1|GU115541.1|GU115540.1|GU115539.1|GU115538.1|GU115537.1|GU115536.1|GU115535.1|GU115534.1|GU115533.1|GU115532.1|GU115531.1|GU115530.1|GU115529.1|GU115528.1|GU115527.1|GU115526.1|GU115525.1|GU115524.1|GU115523.1|GU115522.1|GU115521.1|GU115520.1|GU115519.1|GU115518.1|GU115517.1|GU115516.1|GU115515.1|GU115514.1|GU115513.1|GU115512.1|GU115511.1|GU115510.1|GU115509.1|GU115508.1|GU115507.1|GU115506.1|GU115505.1|GU115504.1|GU115503.1|GU115502.1|GU115501.1|GU115500.1|GU115499.1|GU115498.1|GU115497.1|GU115496.1|GU115495.1|GU115494.1|GU115493.1|GU115492.1|GU115491.1|GU115490.1|GU115489.1|GU115488.1|GU115487.1|GU115486.1|GU115485.1|GU115484.1|GU115483.1|GU115482.1|GU115481.1|GU115480.1|GU115479.1|GU115478.1|GU115477.1|GU115476.1|GU115475.1|GU115474.1|GU115473.1|GU115472.1|GU115471.1|GU115470.1|GU115469.1|GU115468.1|GU115467.1|GU115466.1|GU115465.1|GU115464.1|GU115463.1|GU115462.1|GU115461.1|GU115460.1|GU115459.1|GU115458.1|GU115457.1|GU115456.1|GU115455.1|GU115454.1|GU115453.1|GU115452.1|GU115451.1|GU115450.1|GU115449.1|GU115448.1|GU115447.1|GU115446.1|GU115445.1|GU115444.1|GU115443.1|GU115442.1|GU115441.1|GU115440.1|GU115439.1|GU115438.1|GU115437.1|GU115436.1|GU115435.1|GU115434.1|GU115433.1|GU115432.1|GU115431.1|GU115430.1|GU115429.1|GU115428.1|GU115427.1|GU115426.1|GU115425.1|GU115424.1|GU115423.1|GU115422.1|GU115421.1|GU115420.1|GU115419.1|GU115418.1|GU115417.1|GU115416.1|GU115415.1|GU115414.1|GU115413.1|GU115412.1|GU115411.1|GU115410.1|GU115409.1|GU115408.1|GU115407.1|GU115406.1|GU115405.1|GU115404.1|GU115403.1|GU115402.1|GU115401.1|GU115400.1|GU115399.1|GU115398.1|GU115397.1|GU115396.1|GU115395.1|GU115394.1|GU115393.1|GU115392.1|GU115391.1|GU115390.1|GU115389.1|GU115388.1|GU115387.1|GU115386.1|GU115385.1|GU115384.1|GU115383.1|GU115382.1|GU115381.1|GU115380.1|GU115379.1|GU115378.1|GU115377.1|GU115376.1|GU115375.1|GU115374.1|GU115373.1|GU115372.1|GU115371.1|GU115370.1|GU115369.1|GU115368.1|GU115367.1|GU115366.1|GU115365.1|GU115364.1|GU115363.1|GU115362.1|GU115361.1|GU115360.1|GU115359.1|GU115358.1|GU115357.1|GU115356.1|GU115355.1|GU115354.1|GU115353.1|GU115352.1|GU115351.1|GU115350.1|GU115349.1|GU115348.1|GU115347.1|GU115346.1|GU115345.1|GU115344.1|GU115343.1|GU115342.1|GU115341.1|GU115340.1|GU115339.1|GU115338.1|GU115337.1|GU115336.1|GU115335.1|GU115334.1|GU115333.1|GU115332.1|GU115331.1|GU115330.1|GU115329.1|GU115328.1|GU115327.1|GU115326.1|GU115325.1|GU115324.1|GU115323.1|GU115322.1|GU115321.1|GU115320.1|GU115319.1|GU115318.1|GU115317.1|GU115316.1|GU115315.1|GU115314.1|GU115313.1|GU115312.1|GU115311.1|GU115310.1|GU115309.1|GU115308.1|GU115307.1|GU115306.1|GU115305.1|GU115304.1|GU115303.1|GU115302.1|GU115301.1|GU115300.1|GU115299.1|GU115298.1|GU115297.1|GU115296.1|GU115295.1|GU115294.1|GU115293.1|GU115292.1|GU115291.1|GU115290.1|GU115289.1|GU115288.1|GU115287.1|GU115286.1|GU115285.1|GU115284.1|GU115283.1|GU115282.1|GU115281.1|GU115280.1|GU115279.1|GU115278.1|GU115277.1|GU115276.1|GU115275.1|GU115274.1|GU115273.1|GU115272.1|GU115271.1|GU115270.1|GU115269.1|GU115268.1|GU115267.1|GU115266.1|GU115265.1|GU115264.1|GU115263.1|GU115262.1|GU115261.1|GU115260.1|GU115259.1|GU115258.1|GU115257.1|GU115256.1|GU115255.1|GU115254.1|GU115253.1|GU115252.1|GU115251.1|GU115250.1|GU115249.1|GU115248.1|GU115247.1|GU115246.1|GU115245.1|GU115244.1|GU115243.1|GU115242.1|GU115241.1|GU115240.1|GU115239.1|GU115238.1|GU115237.1|GU115236.1|GU115235.1|GU115234.1|GU115233.1|GU115232.1|GU115231.1|GU115230.1|GU115229.1|GU115228.1|GU115227.1|GU115226.1|GU115225.1|GU115224.1|GU115223.1|GU115222.1|GU115221.1|GU115220.1|GU115219.1|GU115218.1|GU115217.1|GU115216.1|GU115215.1|GU115214.1|GU115213.1|GU115212.1|GU115211.1|GU115210.1|GU115209.1|GU115208.1|GU115207.1|GU115206.1|GU115205.1|GU115204.1|GU115203.1|GU115202.1|GU115201.1|GU115200.1|GU115199.1|GU115198.1|GU115197.1|GU115196.1|GU115195.1|GU115194.1|GU115193.1|GU115192.1|GU115191.1|GU115190.1|GU115189.1|GU115188.1|GU115187.1|GU115186.1|GU115185.1|GU115184.1|GU115183.1|GU115182.1|GU115181.1|GU115180.1|GU115179.1|GU115178.1|GU115177.1|GU115176.1|GU115175.1|GU115174.1|GU115173.1|GU115172.1|GU115171.1|GU115170.1|GU115169.1|GU115168.1|GU115167.1|GU115166.1|GU115165.1|GU115164.1|GU115163.1|GU115162.1|GU115161.1|GU115160.1|GU115159.1|GU115158.1|GU115157.1|GU115156.1|GU115155.1|GU115154.1|GU115153.1|GU115152.1|GU115151.1|GU115150.1|GU115149.1|GU115148.1|GU115147.1|GU115146.1|GU115145.1|GU115144.1|GU115143.1|GU115142.1|GU115141.1|GU115140.1|GU115139.1|GU115138.1|GU115137.1|GU115136.1|GU115135.1|GU115134.1|GU115133.1|GU115132.1|GU115131.1|GU115130.1|GU115129.1|GU115128.1|GU115127.1|GU115126.1|GU115125.1|GU115124.1|GU115123.1|GU115122.1|GU115121.1|GU115120.1|GU115119.1|GU115118.1|GU115117.1|GU115116.1|GU115115.1|GU115114.1|GU115113.1|GU115112.1|GU115111.1|GU115110.1|GU115109.1|GU115108.1|GU115107.1|GU115106.1|GU115105.1|GU115104.1|GU115103.1|GU115102.1|GU115101.1|GU115100.1|GU115099.1|GU115098.1|GU115097.1|GU115096.1|GU115095.1|GU115094.1|GU115093.1|GU115092.1|GU115091.1|GU115090.1|GU115089.1|GU115088.1|GU115087.1|GU115086.1|GU115085.1|GU115084.1|GU115083.1|GU115082.1|GU115081.1|GU115080.1|GU115079.1|GU115078.1|GU115077.1|GU115076.1|GU115075.1|GU115074.1|GU115073.1|GU115072.1|GU115071.1|GU115070.1|GU115069.1|GU115068.1|GU115067.1|GU115066.1|GU115065.1|GU115064.1|GU115063.1|GU115062.1|GU115061.1|GU115060.1|GU115059.1|GU115058.1|GU115057.1|GU115056.1|GU115055.1|GU115054.1|GU115053.1|GU115052.1|GU115051.1|GU115050.1|GU115049.1|GU115048.1|GU115047.1|GU115046.1|GU115045.1|GU115044.1|GU115043.1|GU115042.1|GU115041.1|GU115040.1|GU115039.1|GU115038.1|GU115037.1|GU115036.1|GU115035.1|GU115034.1|GU115033.1|GU115032.1|GU115031.1|GU115030.1|GU115029.1|GU115028.1|GU115027.1|GU115026.1|GU115025.1|GU115024.1|GU115023.1|GU115022.1|GU115021.1|GU115020.1|GU115019.1|GU115018.1|GU115017.1|GU115016.1|GU115015.1|GU115014.1|GU115013.1|GU115012.1|GU115011.1|GU115010.1|GU115009.1|GU115008.1|GU115007.1|GU115006.1|GU115005.1|GU115004.1|GU115003.1|GU115002.1|GU115001.1|GU115000.1|GU114999.1|GU114998.1|GU114997.1|GU114996.1|GU114995.1|GU114994.1|GU114993.1|GU114992.1|GU114991.1|GU114990.1|GU114989.1|GU114988.1|GU114987.1|GU114986.1|GU114985.1|GU114984.1|GU114983.1|GU114982.1|GU114981.1|GU114980.1|GU114979.1|GU114978.1|GU114977.1|GU114976.1|GU114975.1|GU114974.1|GU114973.1|GU114972.1|GU114971.1|GU114970.1|GU114969.1|GU114968.1|GU114967.1|GU114966.1|GU114965.1|GU114964.1|GU114963.1|GU114962.1|GU114961.1|GU114960.1|GU114959.1|GU114958.1|GU114957.1|GU114956.1|GU114955.1|GU114954.1|GU114953.1|GU114952.1|GU114951.1|GU114950.1|GU114949.1|GU114948.1|GU114947.1|GU114946.1|GU114945.1|GU114944.1|GU114943.1|GU114942.1|GU114941.1|GU114940.1|GU114939.1|GU114938.1|GU114937.1|GU114936.1|GU114935.1|GU114934.1|GU114933.1|GU114932.1|GU114931.1|GU114930.1|GU114929.1|GU114928.1|GU114927.1|GU114926.1|GU114925.1|GU114924.1|GU114923.1|GU114922.1|GU114921.1|GU114920.1|GU114919.1|GU114918.1|GU114917.1|GU114916.1|GU114915.1|GU114914.1|GU114913.1|GU114912.1|GU114911.1|GU114910.1|GU114909.1|GU114908.1|GU114907.1|GU114906.1|GU114905.1|GU114904.1|GU114903.1|GU114902.1|GU114901.1|GU114900.1|GU114899.1|GU114898.1|GU114897.1|GU114896.1|GU114895.1|GU114894.1|GU114893.1|GU114892.1|GU114891.1|GU114890.1|GU114889.1|GU114888.1|GU114887.1|GU114886.1|GU114885.1|GU114884.1|GU114883.1|GU114882.1|GU114881.1|GU114880.1|GU114879.1|GU114878.1|GU114877.1|GU114876.1|GU114875.1|GU114874.1|GU114873.1|GU114872.1|GU114871.1|GU114870.1|GU114869.1|GU114868.1|GU114867.1|GU114866.1|GU114865.1|GU114864.1|GU114863.1|GU114862.1|GU114861.1|GU114860.1|GU114859.1|GU114858.1|GU114857.1|GU114856.1|GU114855.1|GU114854.1|GU114853.1|GU114852.1|GU114851.1|GU114850.1|GU114849.1|GU114848.1|GU114847.1|GU114846.1|GU114845.1|GU114844.1|GU114843.1|GU114842.1|GU114841.1|GU114840.1|GU114839.1|GU114838.1|GU114837.1|GU114836.1|GU114835.1|GU114834.1|GU114833.1|GU114832.1|GU114831.1|GU114830.1|GU114829.1|GU114828.1|GU114827.1|GU114826.1|GU114825.1|GU114824.1|GU114823.1|GU114822.1|GU114821.1|GU114820.1|GU114819.1|GU114818.1|GU114817.1|GU114816.1|GU114815.1|GU114814.1|GU114813.1|GU114812.1|GU114811.1|GU114810.1|GU114809.1|GU114808.1|GU114807.1|GU114806.1|GU114805.1|GU114804.1|GU114803.1|GU114802.1|GU114801.1|GU114800.1|GU114799.1|GU114798.1|GU114797.1|GU114796.1|GU114795.1|GU114794.1|GU114793.1|GU114792.1|GU114791.1|GU114790.1|GU114789.1|GU114788.1|GU114787.1|GU114786.1|GU114785.1|GU114784.1|GU114783.1|GU114782.1|GU114781.1|GU114780.1|GU114779.1|GU114778.1|GU114777.1|GU114776.1|GU114775.1|GU114774.1|GU114773.1|GU114772.1|GU114771.1|GU114770.1|GU114769.1|GU114768.1|GU114767.1|GU114766.1|GU114765.1|GU114764.1|GU114763.1|GU114762.1|GU114761.1|GU114760.1|GU114759.1|GU114758.1|GU114757.1|GU114756.1|GU114755.1|GU114754.1|GU114753.1|GU114752.1|GU114751.1|GU114750.1|GU114749.1|GU114748.1|GU114747.1|GU114746.1|GU114745.1|GU114744.1|GU114743.1|GU114742.1|GU114741.1|GU114740.1|GU114739.1|GU114738.1|GU114737.1|GU114736.1|GU114735.1|GU114734.1|GU114733.1|GU114732.1|GU114731.1|GU114730.1|GU114729.1|GU114728.1|GU114727.1|GU114726.1|GU114725.1|GU114724.1|GU114723.1|GU114722.1|GU114721.1|GU114720.1|GU114719.1|GU114718.1|GU114717.1|GU114716.1|GU114715.1|GU114714.1|GU114713.1|GU114712.1|GU114711.1|GU114710.1|GU114709.1|GU114708.1|GU114707.1|GU114706.1|GU114705.1|GU114704.1|GU114703.1|GU114702.1|GU114701.1|GU114700.1|GU114699.1|GU114698.1|GU114697.1|GU114696.1|GU114695.1|GU114694.1|GU114693.1|GU114692.1|GU114691.1|GU114690.1|GU114689.1|GU114688.1|GU114687.1|GU114686.1|GU114685.1|GU114684.1|GU114683.1|GU114682.1|GU114681.1|GU114680.1|GU114679.1|GU114678.1|GU114677.1|GU114676.1|GU114675.1|GU114674.1|GU114673.1|GU114672.1|GU114671.1|GU114670.1|GU114669.1|GU114668.1|GU114667.1|GU114666.1|GU114665.1|GU114664.1|GU114663.1|GU114662.1|GU114661.1|GU114660.1|GU114659.1|GU114658.1|GU114657.1|GU114656.1|GU114655.1|GU114654.1|GU114653.1|GU114652.1|GU114651.1|GU114650.1|GU114649.1|GU114648.1|GU114647.1|GU114646.1|GU114645.1|GU114644.1|GU114643.1|GU114642.1|GU114641.1|GU114640.1|GU114639.1|GU114638.1|GU114637.1|GU114636.1|GU114635.1|GU114634.1|GU114633.1|GU114632.1|GU114631.1|GU114630.1|GU114629.1|GU114628.1|GU114627.1|GU114626.1|GU114625.1|GU114624.1|GU114623.1|GU114622.1|GU114621.1|GU114620.1|GU114619.1|GU114618.1|GU114617.1|GU114616.1|GU114615.1|GU114614.1|GU114613.1|GU114612.1|GU114611.1|GU114610.1|GU114609.1|GU114608.1|GU114607.1|GU114606.1|GU114605.1|GU114604.1|GU114603.1|GU114602.1|GU114601.1|GU114600.1|GU114599.1|GU114598.1|GU114597.1|GU114596.1|GU114595.1|GU114594.1|GU114593.1|GU114592.1|GU114591.1|GU114590.1|GU114589.1|GU114588.1|GU114587.1|GU114586.1|GU114585.1|GU114584.1|GU114583.1|GU114582.1|GU114581.1|GU114580.1|GU114579.1|GU114578.1|GU114577.1|GU114576.1|GU114575.1|GU114574.1|GU114573.1|GU114572.1|GU114571.1|GU114570.1|GU114569.1|GU114568.1|GU114567.1|GU114566.1|GU114565.1|GU114564.1|GU114563.1|GU114562.1|GU114561.1|GU114560.1|GU114559.1|GU114558.1|GU114557.1|GU114556.1|GU114555.1|GU114554.1|GU114553.1|GU114552.1|GU114551.1|GU114550.1|GU114549.1|GU114548.1|GU114547.1|GU114546.1|GU114545.1|GU114544.1|GU114543.1|GU114542.1|GU114541.1|GU114540.1|GU114539.1|GU114538.1|GU114537.1|GU114536.1|GU114535.1|GU114534.1|GU114533.1|GU114532.1|GU114531.1|GU114530.1|GU114529.1|GU114528.1|GU114527.1|GU114526.1|GU114525.1|GU114524.1|GU114523.1|GU114522.1|GU114521.1|GU114520.1|GU114519.1|GU114518.1|GU114517.1|GU114516.1|GU114515.1|GU114514.1|GU114513.1|GU114512.1|GU114511.1|GU114510.1|GU114509.1|GU114508.1|GU114507.1|GU114506.1|GU114505.1|GU114504.1|GU114503.1|GU114502.1|GU114501.1|GU114500.1|GU114499.1|GU114498.1|GU114497.1|GU114496.1|GU114495.1|GU114494.1|GU114493.1|GU114492.1|GU114491.1|GU114490.1|GU114489.1|GU114488.1|GU114487.1|GU114486.1|GU114485.1|GU114484.1|GU114483.1|GU114482.1|GU114481.1|GU114480.1|GU114479.1|GU114478.1|GU114477.1|GU114476.1|GU114475.1|GU114474.1|GU114473.1|GU114472.1|GU114471.1|GU114470.1|GU114469.1|GU114468.1|GU114467.1|GU114466.1|GU114465.1|GU114464.1|GU114463.1|GU114462.1|GU114461.1|GU114460.1|GU114459.1|GU114458.1|GU114457.1|GU114456.1|GU114455.1|GU114454.1|GU114453.1|GU114452.1|GU114451.1|GU114450.1|GU114449.1|GU114448.1|GU114447.1|GU114446.1|GU114445.1|GU114444.1|GU114443.1|GU114442.1|GU114441.1|GU114440.1|GU114439.1|GU114438.1|GU114437.1|GU114436.1|GU114435.1|GU114434.1|GU114433.1|GU114432.1|GU114431.1|GU114430.1|GU114429.1|GU114428.1|GU114427.1|GU114426.1|GU114425.1|GU114424.1|GU114423.1|GU114422.1|GU114421.1|GU114420.1|GU114419.1|GU114418.1|GU114417.1|GU114416.1|GU114415.1|GU114414.1|GU114413.1|GU114412.1|GU114411.1|GU114410.1|GU114409.1|GU114408.1|GU114407.1|GU114406.1|GU114405.1|GU114404.1|GU114403.1|GU114402.1|GU114401.1|GU114400.1|GU114399.1|GU114398.1|GU114397.1|GU114396.1|GU114395.1|GU114394.1|GU114393.1|GU114392.1|GU114391.1|GU114390.1|GU114389.1|GU114388.1|GU114387.1|GU114386.1|GU114385.1|GU114384.1|GU114383.1|GU114382.1|GU114381.1|GU114380.1|GU114379.1|GU114378.1|GU114377.1|GU114376.1|GU114375.1|GU114374.1|GU114373.1|GU114372.1|GU114371.1|GU114370.1|GU114369.1|GU114368.1|GU114367.1|GU114366.1|GU114365.1|GU114364.1|GU114363.1|GU114362.1|GU114361.1|GU114360.1|GU114359.1|GU114358.1|GU114357.1|GU114356.1|GU114355.1|GU114354.1|GU114353.1|GU114352.1|GU114351.1|GU114350.1|GU114349.1|GU114348.1|GU114347.1|GU114346.1|GU114345.1|GU114344.1|GU114343.1|GU114342.1|GU114341.1|GU114340.1|GU114339.1|GU114338.1|GU114337.1|GU114336.1|GU114335.1|GU114334.1|GU114333.1|GU114332.1|GU114331.1|GU114330.1|GU114329.1|GU114328.1|GU114327.1|GU114326.1|GU114325.1|GU114324.1|GU114323.1|GU114322.1|GU114321.1|GU114320.1|GU114319.1|GU114318.1|GU114317.1|GU114316.1|GU114315.1|GU114314.1|GU114313.1|GU114312.1|GU114311.1|GU114310.1|GU114309.1|GU114308.1|GU114307.1|GU114306.1|GU114305.1|GU114304.1|GU114303.1|GU114302.1|GU114301.1|GU114300.1|GU114299.1|GU114298.1|GU114297.1|GU114296.1|GU114295.1|GU114294.1|GU114293.1|GU114292.1|GU114291.1|GU114290.1|GU114289.1|GU114288.1|GU114287.1|GU114286.1|GU114285.1|GU114284.1|GU114283.1|GU114282.1|GU114281.1|GU114280.1|GU114279.1|GU114278.1|GU114277.1|GU114276.1|GU114275.1|GU114274.1|GU114273.1|GU114272.1|GU114271.1|GU114270.1|GU114269.1|GU114268.1|GU114267.1|GU114266.1|GU114265.1|GU114264.1|GU114263.1|GU114262.1|GU114261.1|GU114260.1|GU114259.1|GU114258.1|GU114257.1|GU114256.1|GU114255.1|GU114254.1|GU114253.1|GU114252.1|GU114251.1|GU114250.1|GU114249.1|GU114248.1|GU114247.1|GU114246.1|GU114245.1|GU114244.1|GU114243.1|GU114242.1|GU114241.1|GU114240.1|GU114239.1|GU114238.1|GU114237.1|GU114236.1|GU114235.1|GU114234.1|GU114233.1|GU114232.1|GU114231.1|GU114230.1|GU114229.1|GU114228.1|GU114227.1|GU114226.1|GU114225.1|GU114224.1|GU114223.1|GU114222.1|GU114221.1|GU114220.1|GU114219.1|GU114218.1|GU114217.1|GU114216.1|GU114215.1|GU114214.1|GU114213.1|GU114212.1|GU114211.1|GU114210.1|GU114209.1|GU114208.1|GU114207.1|GU114206.1|GU114205.1|GU114204.1|GU114203.1|GU114202.1|GU114201.1|GU114200.1|GU114199.1|GU114198.1|GU114197.1|GU114196.1|GU114195.1|GU114194.1|GU114193.1|GU114192.1|GU114191.1|GU114190.1|GU114189.1|GU114188.1|GU114187.1|GU114186.1|GU114185.1|GU114184.1|GU114183.1|GU114182.1|GU114181.1|GU114180.1|GU114179.1|GU114178.1|GU114177.1|GU114176.1|GU114175.1|GU114174.1|GU114173.1|GU114172.1|GU114171.1|GU114170.1|GU114169.1|GU114168.1|GU114167.1|GU114166.1|GU114165.1|GU114164.1|GU114163.1|GU114162.1|GU114161.1|GU114160.1|GU114159.1|GU114158.1|GU114157.1|GU114156.1|GU114155.1|GU114154.1|GU114153.1|GU114152.1|GU114151.1|GU114150.1|GU114149.1|GU114148.1|GU114147.1|GU114146.1|GU114145.1|GU114144.1|GU114143.1|GU114142.1|GU114141.1|GU114140.1|GU114139.1|GU114138.1|GU114137.1|GU114136.1|GU114135.1|GU114134.1|GU114133.1|GU114132.1|GU114131.1|GU114130.1|GU114129.1|GU114128.1|GU114127.1|GU114126.1|GU114125.1|GU114124.1|GU114123.1|GU114122.1|GU114121.1|GU114120.1|GU114119.1|GU114118.1|GU114117.1|GU114116.1|GU114115.1|GU114114.1|GU114113.1|GU114112.1|GU114111.1|GU114110.1|GU114109.1|GU114108.1|GU114107.1|GU114106.1|GU114105.1|GU114104.1|GU114103.1|GU114102.1|GU114101.1|GU114100.1|GU114099.1|GU114098.1|GU114097.1|GU114096.1|GU114095.1|GU114094.1|GU114093.1|GU114092.1|GU114091.1|GU114090.1|GU114089.1|GU114088.1|GU114087.1|GU114086.1|GU114085.1|GU114084.1|GU114083.1|GU114082.1|GU114081.1|GU114080.1|GU114079.1|GU114078.1|GU114077.1|GU114076.1|GU114075.1|GU114074.1|GU114073.1|GU114072.1|GU114071.1|GU114070.1|GU114069.1|GU114068.1|GU114067.1|GU114066.1|GU114065.1|GU114064.1|GU114063.1|GU114062.1|GU114061.1|GU114060.1|GU114059.1|GU114058.1|GU114057.1|GU114056.1|GU114055.1|GU114054.1|GU114053.1|GU114052.1|GU114051.1|GU114050.1|GU114049.1|GU114048.1|GU114047.1|GU114046.1|GU114045.1|GU114044.1|GU114043.1|GU114042.1|GU114041.1|GU114040.1|GU114039.1|GU114038.1|GU114037.1|GU114036.1|GU114035.1|GU114034.1|GU114033.1|GU114032.1|GU114031.1|GU114030.1|GU114029.1|GU114028.1|GU114027.1|GU114026.1|GU114025.1|GU114024.1|GU114023.1|GU114022.1|GU114021.1|GU114020.1|GU114019.1|GU114018.1|GU114017.1|GU114016.1|GU114015.1|GU114014.1|GU114013.1|GU114012.1|GU114011.1|GU114010.1|GU114009.1|GU114008.1|GU114007.1|GU114006.1|GU114005.1|GU114004.1|GU114003.1|GU114002.1|GU114001.1|GU114000.1|GU113999.1|GU113998.1|GU113997.1|GU113996.1|GU113995.1|GU113994.1|GU113993.1|GU113992.1|GU113991.1|GU113990.1|GU113989.1|GU113988.1|GU113987.1|GU113986.1|GU113985.1|GU113984.1|GU113983.1|GU113982.1|GU113981.1|GU113980.1|GU113979.1|GU113978.1|GU113977.1|GU113976.1|GU113975.1|GU113974.1|GU113973.1|GU113972.1|GU113971.1|GU113970.1|GU113969.1|GU113968.1|GU113967.1|GU113966.1|GU113965.1|GU113964.1|GU113963.1|GU113962.1|GU113961.1|GU113960.1|GU113959.1|GU113958.1|GU113957.1|GU113956.1|GU113955.1|GU113954.1|GU113953.1|GU113952.1|GU113951.1|GU113950.1|GU113949.1|GU113948.1|GU113947.1|GU113946.1|GU113945.1|GU113944.1|GU113943.1|GU113942.1|GU113941.1|GU113940.1|GU113939.1|GU113938.1|GU113937.1|GU113936.1|GU113935.1|GU113934.1|GU113933.1|GU113932.1|GU113931.1|GU113930.1|GU113929.1|GU113928.1|GU113927.1|GU113926.1|GU113925.1|GU113924.1|GU113923.1|GU113922.1|GU113921.1|GU113920.1|GU113919.1|GU113918.1|GU113917.1|GU113916.1|GU113915.1|GU113914.1|GU113913.1|GU113912.1|GU113911.1|GU113910.1|GU113909.1|GU113908.1|GU113907.1|GU113906.1|GU113905.1|GU113904.1|GU113903.1|GU113902.1|GU113901.1|GU113900.1|GU113899.1|GU113898.1|GU113897.1|GU113896.1|GU113895.1|GU113894.1|GU113893.1|GU113892.1|GU113891.1|GU113890.1|GU113889.1|GU113888.1|GU113887.1|GU113886.1|GU113885.1|GU113884.1|GU113883.1|GU113882.1|GU113881.1|GU113880.1|GU113879.1|GU113878.1|GU113877.1|GU113876.1|GU113875.1|GU113874.1|GU113873.1|GU113872.1|GU113871.1|GU113870.1|GU113869.1|GU113868.1|GU113867.1|GU113866.1|GU113865.1|GU113864.1|GU113863.1|GU113862.1|GU113861.1|GU113860.1|GU113859.1|GU113858.1|GU113857.1|GU113856.1|GU113855.1|GU113854.1|GU113853.1|GU113852.1|GU113851.1|GU113850.1|GU113849.1|GU113848.1|GU113847.1|GU113846.1|GU113845.1|GU113844.1|GU113843.1|GU113842.1|GU113841.1|GU113840.1|GU113839.1|GU113838.1|GU113837.1|GU113836.1|GU113835.1|GU113834.1|GU113833.1|GU113832.1|GU113831.1|GU113830.1|GU113829.1|GU113828.1|GU113827.1|GU113826.1|GU113825.1|GU113824.1|GU113823.1|GU113822.1|GU113821.1|GU113820.1|GU113819.1|GU113818.1|GU113817.1|GU113816.1|GU113815.1|GU113814.1|GU113813.1|GU113812.1|GU113811.1|GU113810.1|GU113809.1|GU113808.1|GU113807.1|GU113806.1|GU113805.1|GU113804.1|GU113803.1|GU113802.1|GU113801.1|GU113800.1|GU113799.1|GU113798.1|GU113797.1|GU113796.1|GU113795.1|GU113794.1|GU113793.1|GU113792.1|GU113791.1|GU113790.1|GU113789.1|GU113788.1|GU113787.1|GU113786.1|GU113785.1|GU113784.1|GU113783.1|GU113782.1|GU113781.1|GU113780.1|GU113779.1|GU113778.1|GU113777.1|GU113776.1|GU113775.1|GU113774.1|GU113773.1|GU113772.1|GU113771.1|GU113770.1|GU113769.1|GU113768.1|GU113767.1|GU113766.1|GU113765.1|GU113764.1|GU113763.1|GU113762.1|GU113761.1|GU113760.1|GU113759.1|GU113758.1|GU113757.1|GU113756.1|GU113755.1|GU113754.1|GU113753.1|GU113752.1|GU113751.1|GU113750.1|GU113749.1|GU113748.1|GU113747.1|GU113746.1|GU113745.1|GU113744.1|GU113743.1|GU113742.1|GU113741.1|GU113740.1|GU113739.1|GU113738.1|GU113737.1|GU113736.1|GU113735.1|GU113734.1|GU113733.1|GU113732.1|GU113731.1|GU113730.1|GU113729.1|GU113728.1|GU113727.1|GU113726.1|GU113725.1|GU113724.1|GU113723.1|GU113722.1|GU113721.1|GU113720.1|GU113719.1|GU113718.1|GU113717.1|GU113716.1|GU113715.1|GU113714.1|GU113713.1|GU113712.1|GU113711.1|GU113710.1|GU113709.1|GU113708.1|GU113707.1|GU113706.1|GU113705.1|GU113704.1|GU113703.1|GU113702.1|GU113701.1|GU113700.1|GU113699.1|GU113698.1|GU113697.1|GU113696.1|GU113695.1|GU113694.1|GU113693.1|GU113692.1|GU113691.1|GU113690.1|GU113689.1|GU113688.1|GU113687.1|GU113686.1|GU113685.1|GU113684.1|GU113683.1|GU113682.1|GU113681.1|GU113680.1|GU113679.1|GU113678.1|GU113677.1|GU113676.1|GU113675.1|GU113674.1|GU113673.1|GU113672.1|GU113671.1|GU113670.1|GU113669.1|GU113668.1|GU113667.1|GU113666.1|GU113665.1|GU113664.1|GU113663.1|GU113662.1|GU113661.1|GU113660.1|GU113659.1|GU113658.1|GU113657.1|GU113656.1|GU113655.1|GU113654.1|GU113653.1|GU113652.1|GU113651.1|GU113650.1|GU113649.1|GU113648.1|GU113647.1|GU113646.1|GU113645.1|GU113644.1|GU113643.1|GU113642.1|GU113641.1|GU113640.1|GU113639.1|GU113638.1|GU113637.1|GU113636.1|GU113635.1|GU113634.1|GU113633.1|GU113632.1|GU113631.1|GU113630.1|GU113629.1|GU113628.1|GU113627.1|GU113626.1|GU113625.1|GU113624.1|GU113623.1|GU113622.1|GU113621.1|GU113620.1|GU113619.1|GU113618.1|GU113617.1|GU113616.1|GU113615.1|GU113614.1|GU113613.1|GU113612.1|GU113611.1|GU113610.1|GU113609.1|GU113608.1|GU113607.1|GU113606.1|GU113605.1|GU113604.1|GU113603.1|GU113602.1|GU113601.1|GU113600.1|GU113599.1|GU113598.1|GU113597.1|GU113596.1|GU113595.1|GU113594.1|GU113593.1|GU113592.1|GU113591.1|GU113590.1|GU113589.1|GU113588.1|GU113587.1|GU113586.1|GU113585.1|GU113584.1|GU113583.1|GU113582.1|GU113581.1|GU113580.1|GU113579.1|GU113578.1|GU113577.1|GU113576.1|GU113575.1|GU113574.1|GU113573.1|GU113572.1|GU113571.1|GU113570.1|GU113569.1|MF121682.1|MF121681.1|MF121680.1|MF121679.1|MF121678.1|MF121677.1|MF121676.1|MF121675.1|MF121674.1|MF121673.1|MF121672.1|MF121671.1|MF121670.1|MF121669.1|MF121668.1|MF121667.1|MF121666.1|MF121665.1|MF121664.1|MF121663.1|MF121662.1|MF121661.1|MF121660.1|MF121659.1|MF121658.1|MF121657.1|MF121656.1|MF121655.1|MF121654.1|MF121653.1|MF121652.1|MF121651.1|MF121650.1|MF121649.1|MF121648.1|MF121647.1|MF121646.1|MF121645.1|MF121644.1|MF121643.1|MF121642.1|MF121641.1|MF121640.1|MF121639.1|MF121638.1|MF121637.1|MF121636.1|MF121635.1|MF121634.1|MF121633.1|MF121632.1|MF121631.1|MF121630.1|MF121629.1|MF121628.1|MF121627.1|MF121626.1|MF121625.1|MF121624.1|MF121623.1|MF121622.1|MF121621.1|MF121620.1|MF121619.1|MF121618.1|MF121617.1|MF121616.1|MF121615.1|MF121614.1|MF121613.1|MF121612.1|MF121611.1|MF121610.1|MF121609.1|MF121608.1|MF121607.1|MF121606.1|MF121605.1|MF121604.1|MF121603.1|MF121602.1|MF121601.1|MF121600.1|MF121599.1|MF121598.1|MF121597.1|MF121596.1|MF121595.1|MF121594.1|MF121593.1|MF121592.1|MF121591.1|MF121590.1|MF121589.1|MF121588.1|MF121587.1|MF121586.1|MF121585.1|MF121584.1|MF121583.1|MF121582.1|MF121581.1|MF121580.1|MF121579.1|MF121578.1|MF121577.1|MF121576.1|MF121575.1|MF121574.1|MF121573.1|MF121572.1|MF121571.1|MF121570.1|MF121569.1|MF121568.1|MF121567.1|MF121566.1|MF121565.1|MF121564.1|MF121563.1|MF121562.1|MF121561.1|MF121560.1|MF121559.1|MF121558.1|MF121557.1|MF121556.1|MF121555.1|MF121554.1|MF121553.1|MF121552.1|MF121551.1|MF121550.1|MF121549.1|MF121548.1|MF121547.1|MF121546.1|MF121545.1|MF121544.1|MF121543.1|MF121542.1|MF121541.1|MF121540.1|MF121539.1|MF121538.1|MF121537.1|MF121536.1|MF121535.1|MF121534.1|MF121533.1|MF121532.1|MF121531.1|MF121530.1|MF121529.1|MF121528.1|MF121527.1|MF121526.1|MF121525.1|MF121524.1|MF121523.1|MF121522.1|MF121521.1|MF121520.1|MF121519.1|MF121518.1|MF121517.1|MF121516.1|MF121515.1|MF121514.1|MF121513.1|MF121512.1|MF121511.1|MF121510.1|MF121509.1|MF121508.1|MF121507.1|MF121506.1|MF121505.1|MF121504.1|MF121503.1|MF121502.1|MF121501.1|MF121500.1|MF121499.1|MF121498.1|MF121497.1|MF121496.1|MF121495.1|MF121494.1|MF121493.1|MF121492.1|MF121491.1|MF121490.1|MF121489.1|MF121488.1|MF121487.1|MF121486.1|MF121485.1|MF121484.1|MF121483.1|MF121482.1|MF121481.1|MF121480.1|MF121479.1|MF121478.1|MF121477.1|MF121476.1|MF121475.1|MF121474.1|MF121473.1|MF121472.1|MF121471.1|MF121470.1|MF121469.1|MF121468.1|MF121467.1|MF121466.1|MF121465.1|MF121464.1|MF121463.1|MF121462.1|MF121461.1|MF121460.1|MF121459.1|MF121458.1|MF121457.1|MF121456.1|MF121455.1|MF121454.1|MF121453.1|MF121452.1|MF121451.1|MF121450.1|MF121449.1|MF121448.1|MF121447.1|MF121446.1|MF121445.1|MF121444.1|MF121443.1|MF121442.1|MF121441.1|MF121440.1|MF121439.1|MF121438.1|MF121437.1|MF121436.1|MF121435.1|MF121434.1|MF121433.1|MF121432.1|MF121431.1|MF121430.1|MF121429.1|MF121428.1|MF121427.1|MF121426.1|MF121425.1|MF121424.1|MF121423.1|MF121422.1|MF121421.1|MF121420.1|MF121419.1|MF121418.1|MF121417.1|MF121416.1|MF121415.1|MF121414.1|MF121413.1|MF121412.1|MF121411.1|MF121410.1|MF121409.1|MF121408.1|MF121407.1|MF121406.1|MF121405.1|MF121404.1|MF121403.1|MF121402.1|MF121401.1|MF121400.1|MF121399.1|MF121398.1|MF121397.1|MF121396.1|MF121395.1|MF121394.1|MF121393.1|MF121392.1|MF121391.1|MF121390.1|MF121389.1|MF121388.1|MF121387.1|MF121386.1|MF121385.1|MF121384.1|MF121383.1|MF121382.1|MF121381.1|MF121380.1|MF121379.1|MF121378.1|MF121377.1|MF121376.1|MF121375.1|MF121374.1|MF121373.1|MF121372.1|MF121371.1|MF121370.1|MF121369.1|MF121368.1|MF121367.1|MF121366.1|MF121365.1|MF121364.1|MF121363.1|MF121362.1|MF121361.1|MF121360.1|MF121359.1|MF121358.1|MF121357.1|MF121356.1|MF121355.1|MF121354.1|MF121353.1|MF121352.1|MF121351.1|MF121350.1|MF121349.1|MF121348.1|MF121347.1|MF121346.1|MF121345.1|MF121344.1|MF121343.1|MF121342.1|MF121341.1|MF121340.1|MF121339.1|MF121338.1|MF121337.1|MF121336.1|MF121335.1|MF121334.1|MF121333.1|MF121332.1|MF121331.1|MF121330.1|MF121329.1|MF121328.1|MF121327.1|MF121326.1|MF121325.1|MF121324.1|MF121323.1|MF121322.1|MF121321.1|MF121320.1|MF121319.1|MF121318.1|MF121317.1|MF121316.1|MF121315.1|MF121314.1|MF121313.1|MF121312.1|MF121311.1|MF121310.1|MF121309.1|MF121308.1|MF121307.1|MF121306.1|MF121305.1|MF121304.1|MF121303.1|MF121302.1|MF121301.1|MF121300.1|MF121299.1|MF121298.1|MF121297.1|MF121296.1|MF121295.1|MF121294.1|MF121293.1|MF121292.1|MF121291.1|MF121290.1|MF121289.1|MF121288.1|MF121287.1|MF121286.1|MF121285.1|MF121284.1|MF121283.1|MF121282.1|MF121281.1|MF121280.1|MF121279.1|MF121278.1|MF121277.1|MF121276.1|MF121275.1|MF121274.1|MF121273.1|MF121272.1|MF121271.1|MF121270.1|MF121269.1|MF121268.1|MF121267.1|MF121266.1|MF121265.1|MF121264.1|MF121263.1|MF121262.1|MF121261.1|MF121260.1|MF121259.1|MF121258.1|MF121257.1|MF121256.1|MF121255.1|MF121254.1|MF121253.1|MF121252.1|MF121251.1|MF121250.1|MF121249.1|MF121248.1|MF121247.1|MF121246.1|MF121245.1|MF121244.1|MF121243.1|MF121242.1|MF121241.1|MF121240.1|MF121239.1|MF121238.1|MF121237.1|MF121236.1|MF121235.1|MF121234.1|MF121233.1|MF121232.1|MF121231.1|MF121230.1|MF121229.1|MF121228.1|MF121227.1|MF121226.1|MF121225.1|MF121224.1|MF121223.1|MF121222.1|MF121221.1|MF121220.1|MF121219.1|MF121218.1|MF121217.1|MF121216.1|MF121215.1|MF121214.1|MF121213.1|MF121212.1|MF121211.1|MF121210.1|MF121209.1|MF121208.1|MF121207.1|MF121206.1|MF121205.1|MF121204.1|MF121203.1|MF121202.1|MF121201.1|MF121200.1|MF121199.1|MF121198.1|MF121197.1|MF121196.1|MF121195.1|MF121194.1|MF121193.1|MF121192.1|MF121191.1|MF121190.1|MF121189.1|MF121188.1|MF121187.1|MF121186.1|MF121185.1|MF121184.1|MF121183.1|MF121182.1|MF121181.1|MF121180.1|MF121179.1|MF121178.1|MF121177.1|MF121176.1|MF121175.1|MF121174.1|MF121173.1|MF121172.1|MF121171.1|MF121170.1|MF121169.1|MF121168.1|MF121167.1|MF121166.1|MF121165.1|MF121164.1|MF121163.1|MF121162.1|MF121161.1|MF121160.1|MF121159.1|MF121158.1|MF121157.1|MF121156.1|MF121155.1|MF121154.1|MF121153.1|MF121152.1|MF121151.1|MF121150.1|MF121149.1|MF121148.1|MF121147.1|MF121146.1|MF121145.1|MF121144.1|MF121143.1|MF121142.1|MF121141.1|MF121140.1|MF121139.1|MF121138.1|MF121137.1|MF121136.1|MF121135.1|MF121134.1|MF121133.1|MF121132.1|MF121131.1|MF121130.1|MF121129.1|MF121128.1|MF121127.1|MF121126.1|MF121125.1|MF121124.1|MF121123.1|MF121122.1|MF121121.1|MF121120.1|MF121119.1|MF121118.1|MF121117.1|MF121116.1|MF121115.1|MF121114.1|MF121113.1|MF121112.1|MF121111.1|MF121110.1|MF121109.1|MF121108.1|MF121107.1|MF121106.1|MF121105.1|MF121104.1|MF121103.1|MF121102.1|MF121101.1|MF121100.1|MF121099.1|MF121098.1|MF121097.1|MF121096.1|MF121095.1|MF121094.1|MF121093.1|MF121092.1|MF121091.1|MF121090.1|MF121089.1|MF121088.1|MF121087.1|MF121086.1|MF121085.1|MF121084.1|MF121083.1|MF121082.1|MF121081.1|MF121080.1|MF121079.1|MF121078.1|MF121077.1|MF121076.1|MF121075.1|MF121074.1|MF121073.1|MF121072.1|MF121071.1|MF121070.1|MF121069.1|MF121068.1|MF121067.1|MF121066.1|MF121065.1|MF121064.1|MF121063.1|MF121062.1|MF121061.1|MF121060.1|MF121059.1|MF121058.1|MF121057.1|MF121056.1|MF121055.1|MF121054.1|MF121053.1|MF121052.1|MF121051.1|MF121050.1|MF121049.1|MF121048.1|MF121047.1|MF121046.1|MF121045.1|MF121044.1|MF121043.1|MF121042.1|MF121041.1|MF121040.1|MF121039.1|MF121038.1|MF121037.1|MF121036.1|MF121035.1|MF121034.1|MF121033.1|MF121032.1|MF121031.1|MF121030.1|MF121029.1|MF121028.1|MF121027.1|MF121026.1|MF121025.1|MF121024.1|MF121023.1|MF121022.1|MF121021.1|MF121020.1|MF121019.1|MF121018.1|MF121017.1|MF121016.1|MF121015.1|MF121014.1|MF121013.1|MF121012.1|MF121011.1|MF121010.1|MF121009.1|MF121008.1|MF121007.1|MF121006.1|MF121005.1|MF121004.1|MF121003.1|MF121002.1|MF121001.1|MF121000.1|MF120999.1|MF120998.1|MF120997.1|MF120996.1|MF120995.1|MF120994.1|MF120993.1|MF120992.1|MF120991.1|MF120990.1|MF120989.1|MF120988.1|MF120987.1|MF120986.1|MF120985.1|MF120984.1|MF120983.1|MF120982.1|MF120981.1|MF120980.1|MF120979.1|MF120978.1|MF120977.1|MF120976.1|MF120975.1|MF120974.1|MF120973.1|MF120972.1|MF120971.1|MF120970.1|MF120969.1|MF120968.1|MF120967.1|MF120966.1|MF120965.1|MF120964.1|KX281780.1|KX281779.1|KX281778.1|KX281777.1|KX281776.1|KX281775.1|KX281774.1|KX281773.1|KX281772.1|KX281771.1|KX281770.1|KX281769.1|KX281768.1|KX281767.1|KX281766.1|KX281765.1|KX281764.1|KX281763.1|KX281762.1|KX281761.1|KX281760.1|KX281759.1|KX281758.1|KX281757.1|KX281756.1|KX281755.1|KX281754.1|KX281753.1|KX281752.1|KX281751.1|KX281750.1|KX281749.1|KX281748.1|KX281747.1|KX281746.1|KX281745.1|KX281744.1|KX281743.1|KX281742.1|KX281741.1|KX281740.1|KX281739.1|KX281738.1|KX281737.1|KX281736.1|KX281735.1|KX281734.1|KX281733.1|KX281732.1|KX281731.1|KX281730.1|KX281729.1|KX281728.1|KX281727.1|KX281726.1|KX281725.1|KX281724.1|KX281723.1|KX281722.1|KX281721.1|KX281720.1|KU495918.1|KU495917.1|KU495916.1|KU495915.1|KU495914.1|KU495913.1|KU495912.1|KU495911.1|KU495910.1|KU495909.1|KU495908.1|KU495907.1|KU495906.1|KU495905.1|KU495904.1|KU495903.1|KU495902.1|KU495901.1|KU495900.1|KU495899.1|KU495898.1|KU495897.1|KU495896.1|KU495895.1|KU495894.1|KU495893.1|KU495892.1|KU495891.1|KU495890.1|KU495889.1|KU495888.1|KU495887.1|KU495886.1|KU495885.1|KU495884.1|KU495883.1|KU495882.1|KU495881.1|KU495880.1|KU495879.1|KU495878.1|KU495877.1|KU495876.1|KU495875.1|KU495874.1|KU495873.1|KU495872.1|KU495871.1|KU495870.1|KU495869.1|KU495868.1|KU495867.1|KU495866.1|KU495865.1|KU495864.1|KU495863.1|KU495862.1|KU495861.1|KU495860.1|KU495859.1|KU495858.1|KU495857.1|KU495856.1|KU495855.1|KU495854.1|KU495853.1|KU495852.1|KU495851.1|KU495850.1|KU495849.1|KU495848.1|KU495847.1|KU495846.1|KU495845.1|KU495844.1|KU495843.1|KU495842.1|KU495841.1|KU495840.1|KU495839.1|KU495838.1|KU495837.1|KU495836.1|KU495835.1|KU495834.1|KU495833.1|KU495832.1|KU495831.1|KU495830.1|KU495829.1|KU495828.1|KU495827.1|KU495826.1|KU495825.1|KU495824.1|KU495823.1|KU495822.1|KU495821.1|KU495820.1|KU495819.1|KU495818.1|KU495817.1|KU495816.1|KU495815.1|KU495814.1|KU495813.1|KU495812.1|KU495811.1|KU495810.1|KU495809.1|KU495808.1|KU495807.1|KU495806.1|KU495805.1|KU495804.1|KU495803.1|KU495802.1|KU495801.1|KU495800.1|KU495799.1|KU495798.1|KU495797.1|KU495796.1|KU495795.1|KU495794.1|KU495793.1|KU495792.1|KU495791.1|KU495790.1|KU495789.1|KU495788.1|KU495787.1|KU495786.1|KU495785.1|KU495784.1|KU495783.1|KU495782.1|KU495781.1|KU495780.1|KU495779.1|KU495778.1|KU495777.1|KU495776.1|KU495775.1|KU495774.1|KU495773.1|KU495772.1|KU495771.1|KU495770.1|KU495769.1|KU495768.1|KU495767.1|KU495766.1|KU495765.1|KU495764.1|KU495763.1|KU495762.1|KU495761.1|KU495760.1|KU495759.1|KU495758.1|KU495757.1|KU495756.1|KU495755.1|KU495754.1|KU495753.1|KU495752.1|KU495751.1|KU495750.1|KU495749.1|KU495748.1|KU495747.1|KU495746.1|KU495745.1|KU495744.1|KU495743.1|KT148586.1|KT148585.1|KT148584.1|KT148583.1|KT148582.1|KT148581.1|KT148580.1|KT148579.1|KT148578.1|KT148577.1|KT148576.1|KT148575.1|KT148574.1|KT148573.1|KT148572.1|KT148571.1|KT148570.1|KT148569.1|KT148568.1|KT148567.1|KT148566.1|KT148565.1|KT148564.1|KT148563.1|KT148562.1|KT148561.1|KT148560.1|KT148559.1|KT148558.1|KT148557.1|KT148556.1|KT148555.1|KT148554.1|KT148553.1|KT148552.1|KT148551.1|KT148550.1|KT148549.1|KT148548.1|KT148547.1|KT148546.1|KT148545.1|KT148544.1|KT148543.1|KT148542.1|KT148541.1|KT148540.1|KT148539.1|KT148538.1|KT148537.1|KT148536.1|KT148535.1|KT148534.1|KT148533.1|KT148532.1|KT148531.1|KT148530.1|KT148529.1|KT148528.1|KT148527.1|KT148526.1|KT148525.1|KT148524.1|KT148523.1|KT148522.1|KT148521.1|KT148520.1|KT148519.1|KT148518.1|KT148517.1|KT148516.1|KT148515.1|KT148514.1|KT148513.1|KT148512.1|KT148511.1|KT148510.1|KT148509.1|KT148508.1|KT148507.1|KT148506.1|KT148505.1|KT148504.1|KT148503.1|KT148502.1|KT148501.1|KT148500.1|KT148499.1|KT148498.1|KT148497.1|KT148496.1|KT148495.1|KT148494.1|KT148493.1|KT148492.1|KT148491.1|KT148490.1|KT148489.1|KT148488.1|KT148487.1|KT148486.1|KT148485.1|KT148484.1|KT148483.1|KT148482.1|KT148481.1|KT148480.1|KT148479.1|KT148478.1|KT148477.1|KT148476.1|KT148475.1|KT148474.1|KT148473.1|KT148472.1|KT148471.1|KT148470.1|KT148469.1|KT148468.1|KT148467.1|KT148466.1|KT148465.1|KT148464.1|KT148463.1|KT148462.1|KT148461.1|KT148460.1|KT148459.1|KT148458.1|KT148457.1|KT148456.1|KT148455.1|KT148454.1|KT148453.1|KT148452.1|KT148451.1|KT148450.1|KT148449.1|KT148448.1|KT148447.1|KT148446.1|KT148445.1|KT148444.1|KT148443.1|KT148442.1|KT148441.1|KT148440.1|KT148439.1|KT148438.1|KT148437.1|KT148436.1|KT148435.1|KT148434.1|KT148433.1|KT148432.1|KT148431.1|KT148430.1|KT148429.1|KT148428.1|KT148427.1|KT148426.1|KT148425.1|KT148424.1|KT148423.1|KT148422.1|KT148421.1|KT148420.1|KT148419.1|KT148418.1|KT148417.1|KT148416.1|KT148415.1|KT148414.1|KT148413.1|KT148412.1|KT148411.1|KT148410.1|KT148409.1|KT148408.1|KT148407.1|KT148406.1|KT148405.1|KT148404.1|KT148403.1|KT148402.1|KT148401.1|KT148400.1|KT148399.1|KT148398.1|KT148397.1|KT148396.1|KT148395.1|KT148394.1|KT148393.1|KT148392.1|KT148391.1|KT148390.1|KT148389.1|KT148388.1|KT148387.1|KT148386.1|KT148385.1|KT148384.1|KT148383.1|KT148382.1|KT148381.1|KT148380.1|KT148379.1|KT148378.1|KT148377.1|KT148376.1|KT148375.1|KT148374.1|KT148373.1|KT148372.1|KT148371.1|KT148370.1|KT148369.1|KT148368.1|KT148367.1|KT148366.1|KT148365.1|KT148364.1|KT148363.1|KT148362.1|KT148361.1|KT148360.1|KT148359.1|KT148358.1|KT148357.1|KT148356.1|KT148355.1|KT148354.1|KT148353.1|KT148352.1|KT148351.1|KT148350.1|KT148349.1|KT148348.1|KT148347.1|KT148346.1|KT148345.1|KT148344.1|KT148343.1|KT148342.1|KT148341.1|KT148340.1|KT148339.1|KT148338.1|KT148337.1|KT148336.1|KT148335.1|KT148334.1|KT148333.1|KT148332.1|KT148331.1|KT148330.1|KT148329.1|KT148328.1|KT148327.1|KT148326.1|KT148325.1|KT148324.1|KT148323.1|KT148322.1|KT148321.1|KT148320.1|KT148319.1|KT148318.1|KT148317.1|KT148316.1|KT148315.1|KT148314.1|KT148313.1|KT148312.1|KT148311.1|KT148310.1|KT148309.1|KT148308.1|KT148307.1|KT148306.1|KT148305.1|KT148304.1|KT148303.1|KT148302.1|KT148301.1|KT148300.1|KT148299.1|KT148298.1|KT148297.1|KT148296.1|KT148295.1|KT148294.1|KT148293.1|KT148292.1|KT148291.1|KT148290.1|KT148289.1|KT148288.1|KT148287.1|KT148286.1|KT148285.1|KT148284.1|KT148283.1|KT148282.1|KT148281.1|KT148280.1|KT148279.1|KT148278.1|KT148277.1|KT148276.1|KT148275.1|KT148274.1|KT148273.1|KT148272.1|KT148271.1|KT148270.1|KT148269.1|KT148268.1|KT148267.1|KT148266.1|KT148265.1|KT148264.1|KT148263.1|KT148262.1|KT148261.1|KT148260.1|KT148259.1|KT148258.1|KT148257.1|KT148256.1|KT148255.1|KT148254.1|KT148253.1|KT148252.1|KT148251.1|KT148250.1|KT148249.1|KT148248.1|KT148247.1|KT148246.1|KT148245.1|KT148244.1|KT148243.1|KT148242.1|KT148241.1|KT148240.1|KT148239.1|KT148238.1|KT148237.1|KT148236.1|KT148235.1|KT148234.1|KT148233.1|KT148232.1|KT148231.1|KT148230.1|KT148229.1|KT148228.1|KT148227.1|KT148226.1|KT148225.1|KT148224.1|KT148223.1|KT148222.1|KT148221.1|KT148220.1|KT148219.1|KT148218.1|KT148217.1|KT148216.1|KT148215.1|KT148214.1|KT148213.1|KT148212.1|KT148211.1|KT148210.1|KT148209.1|KT148208.1|KT148207.1|KT148206.1|KT148205.1|KT148204.1|KT148203.1|KT148202.1|KT148201.1|KT148200.1|KT148199.1|KT148198.1|KT148197.1|KT148196.1|KT148195.1|KT148194.1|KT148193.1|KT148192.1|KT148191.1|KT148190.1|KT148189.1|KT148188.1|KT148187.1|KT148186.1|KT148185.1|KT148184.1|KT148183.1|KT148182.1|KT148181.1|KT148180.1|KT148179.1|KT148178.1|KT148177.1|KT148176.1|KT148175.1|KT148174.1|KT148173.1|KT148172.1|KT148171.1|KT148170.1|KT148169.1|KT148168.1|KT148167.1|KT148166.1|KT148165.1|KT148164.1|KT148163.1|KT148162.1|KT148161.1|KT148160.1|KT148159.1|KT148158.1|KT148157.1|KT148156.1|KT148155.1|KT148154.1|KT148153.1|KT148152.1|KT148151.1|KT148150.1|KT148149.1|KT148148.1|KT148147.1|KT148146.1|KT148145.1|KT148144.1|KT148143.1|KT148142.1|KT148141.1|KT148140.1|KT148139.1|KT148138.1|KT148137.1|KT148136.1|KT148135.1|KT148134.1|KT148133.1|KT148132.1|KT148131.1|KT148130.1|KT148129.1|KT148128.1|KT148127.1|KT148126.1|KT148125.1|KT148124.1|KT148123.1|KT148122.1|KT148121.1|KT148120.1|KT148119.1|KT148118.1|KT148117.1|KT148116.1|KT148115.1|KT148114.1|KT148113.1|KT148112.1|KT148111.1|KT148110.1|KT148109.1|KT148108.1|KT148107.1|KT148106.1|KT148105.1|KT148104.1|KT148103.1|KT148102.1|KT148101.1|KT148100.1|KT148099.1|KT148098.1|KT148097.1|KT148096.1|KT148095.1|KT148094.1|KT148093.1|KT148092.1|KT148091.1|KT148090.1|KT148089.1|KT148088.1|KT148087.1|KT148086.1|KT148085.1|KT148084.1|KT148083.1|KT148082.1|KT148081.1|KT148080.1|KT148079.1|KT148078.1|KT148077.1|KT148076.1|KT148075.1|KT148074.1|KT148073.1|KT148072.1|KT148071.1|KT148070.1|KT148069.1|KT148068.1|KT148067.1|KT148066.1|KT148065.1|KT148064.1|KT148063.1|KT148062.1|KT148061.1|KT148060.1|KT148059.1|KT148058.1|KT148057.1|KT148056.1|KT148055.1|KT148054.1|KT148053.1|KT148052.1|KT148051.1|KT148050.1|KT148049.1|KT148048.1|KT148047.1|KT148046.1|KT148045.1|KT148044.1|KT148043.1|KT148042.1|KT148041.1|KT148040.1|KT148039.1|KT148038.1|KT148037.1|KT148036.1|KT148035.1|KT148034.1|KT148033.1|KT148032.1|KT148031.1|KT148030.1|KT148029.1|KT148028.1|KT148027.1|KT148026.1|KT148025.1|KT148024.1|KT148023.1|KT148022.1|KT148021.1|KT148020.1|KT148019.1|KT148018.1|KT148017.1|KT148016.1|KT148015.1|KT148014.1|KT148013.1|KT148012.1|KT148011.1|KT148010.1|KT148009.1|KT148008.1|KT148007.1|KT148006.1|KT148005.1|KT148004.1|KT148003.1|KT148002.1|KT148001.1|KT148000.1|KT147999.1|KT147998.1|KT147997.1|KT147996.1|KT147995.1|KT147994.1|KT147993.1|KT147992.1|KT147991.1|KT147990.1|KT147989.1|KT147988.1|KT147987.1|KT147986.1|KT147985.1|KT147984.1|KT147983.1|KT147982.1|KT147981.1|KT147980.1|KT147979.1|KT147978.1|KT147977.1|KT147976.1|KT147975.1|KT147974.1|KT147973.1|KT147972.1|KT147971.1|KT147970.1|KT147969.1|KT147968.1|KT147967.1|KT147966.1|KT147965.1|KT147964.1|KT147963.1|KT147962.1|KT147961.1|KT147960.1|KT147959.1|KT147958.1|KT147957.1|KT147956.1|KT147955.1|KT147954.1|KT147953.1|KT147952.1|KT147951.1|KT147950.1|KT147949.1|KT147948.1|KT147947.1|KT147946.1|KT147945.1|KT147944.1|KT147943.1|KT147942.1|KT147941.1|KT147940.1|KT147939.1|KT147938.1|KT147937.1|KT147936.1|KT147935.1|KT147934.1|KT147933.1|KT147932.1|KT147931.1|KT147930.1|KT147929.1|KT147928.1|KT147927.1|KT147926.1|KT147925.1|KT147924.1|KT147923.1|KT147922.1|KT147921.1|KT147920.1|KT147919.1|KT147918.1|KT147917.1|KT147916.1|KT147915.1|KT147914.1|KT147913.1|KT147912.1|KT147911.1|KT147910.1|KT147909.1|KT147908.1|KT147907.1|KT147906.1|KT147905.1|KT147904.1|KT147903.1|KT147902.1|KT147901.1|KT147900.1|KT147899.1|KT147898.1|KT147897.1|KT147896.1|KT147895.1|KT147894.1|KT147893.1|KT147892.1|KT147891.1|KT147890.1|KT147889.1|KT147888.1|KT147887.1|KT147886.1|KT147885.1|KT147884.1|KT147883.1|KT147882.1|KT147881.1|KT147880.1|KT147879.1|KT147878.1|KT147877.1|KT147876.1|KT147875.1|KT147874.1|KT147873.1|KT147872.1|KT147871.1|KT147870.1|KT147869.1|KT147868.1|KT147867.1|KT147866.1|KT147865.1|KT147864.1|KT147863.1|KT147862.1|KT147861.1|KT147860.1|KT147859.1|KT147858.1|KT147857.1|KT147856.1|KT147855.1|KT147854.1|KT147853.1|KT147852.1|KT147851.1|KT147850.1|KT147849.1|KT147848.1|KT147847.1|KT147846.1|KT147845.1|KT147844.1|KT147843.1|KT147842.1|KT147841.1|KT147840.1|KT147839.1|KT147838.1|KT147837.1|KT147836.1|KT147835.1|KT147834.1|KT147833.1|KT147832.1|KT147831.1|KT147830.1|KT147829.1|KT147828.1|KT147827.1|KT147826.1|KT147825.1|KT147824.1|KT147823.1|KT147822.1|KT147821.1|KT147820.1|KT147819.1|KT147818.1|KT147817.1|KT147816.1|KT147815.1|KT147814.1|KT147813.1|KT147812.1|KT147811.1|KT147810.1|KT147809.1|KT147808.1|KT147807.1|KT147806.1|KT147805.1|KT147804.1|KT147803.1|KT147802.1|KT147801.1|KT147800.1|KT147799.1|KT147798.1|KT147797.1|KT147796.1|KT147795.1|KT147794.1|KT147793.1|KT147792.1|KT147791.1|KT147790.1|KT147789.1|KT147788.1|KT147787.1|KT147786.1|KT147785.1|KT147784.1|KT147783.1|KT147782.1|KT147781.1|KT147780.1|KT147779.1|KT147778.1|KT147777.1|KT147776.1|KT147775.1|KT147774.1|KT147773.1|KT147772.1|KT147771.1|KT147770.1|KT147769.1|KT147768.1|KT147767.1|KT147766.1|KT147765.1|KT147764.1|KT147763.1|KT147762.1|KT147761.1|KT147760.1|KT147759.1|KT147758.1|KT147757.1|KT147756.1|KT147755.1|KT147754.1|KT147753.1|KT147752.1|KT147751.1|KT147750.1|KT147749.1|KT147748.1|KT147747.1|KT147746.1|KT147745.1|KT147744.1|KT147743.1|KT147742.1|KT147741.1|KT147740.1|KT147739.1|KT147738.1|KT147737.1|KT147736.1|KT147735.1|KT147734.1|KT147733.1|KT147732.1|KT147731.1|KT147730.1|KT147729.1|KT147728.1|KT147727.1|KT147726.1|KT147725.1|KT147724.1|KT147723.1|KT147722.1|KT147721.1|KT147720.1|KT147719.1|KT147718.1|KT147717.1|KT147716.1|KT147715.1|KT147714.1|KT147713.1|KT147712.1|KT147711.1|KT147710.1|KT147709.1|KT147708.1|KT147707.1|KT147706.1|KT147705.1|KT147704.1|KT147703.1|KT147702.1|KT147701.1|KT147700.1|KT147699.1|KT147698.1|KT147697.1|KT147696.1|KT147695.1|KT147694.1|KT147693.1|KT147692.1|KT147691.1|KT147690.1|KT147689.1|KT147688.1|KT147687.1|KT147686.1|KT147685.1|KT147684.1|KT147683.1|KT147682.1|KT147681.1|KT147680.1|KT147679.1|KT147678.1|KT147677.1|KT147676.1|KT147675.1|KT147674.1|KT147673.1|KT147672.1|KT147671.1|KT147670.1|KT147669.1|KT147668.1|KT147667.1|KT147666.1|KT147665.1|KT147664.1|KT147663.1|KT147662.1|KT147661.1|KT147660.1|KT147659.1|KT147658.1|KT147657.1|KT147656.1|KT147655.1|KT147654.1|KT147653.1|KT147652.1|KT147651.1|KT147650.1|KT147649.1|KT147648.1|KT147647.1|KT147646.1|KT147645.1|KT147644.1|KT147643.1|KT147642.1|KT147641.1|KT147640.1|KT147639.1|KT147638.1|KT147637.1|KT147636.1|KT147635.1|KT147634.1|KT147633.1|KT147632.1|KT147631.1|KT147630.1|KT147629.1|KT147628.1|KT147627.1|KT147626.1|KT147625.1|KT147624.1|KT147623.1|KT147622.1|KT147621.1|KT147620.1|KT147619.1|KT147618.1|KT147617.1|KT147616.1|KT147615.1|KT147614.1|KT147613.1|KT147612.1|KT147611.1|KT147610.1|KT147609.1|KT147608.1|KT147607.1|KT147606.1|KT147605.1|KT147604.1|KT147603.1|KT147602.1|KT147601.1|KT147600.1|KT147599.1|KT147598.1|KT147597.1|KT147596.1|KT147595.1|KT147594.1|KT147593.1|KT147592.1|KT147591.1|KT147590.1|KT147589.1|KT147588.1|KT147587.1|KT147586.1|KT147585.1|KT147584.1|KT147583.1|KT147582.1|KT147581.1|KT147580.1|KT147579.1|KT147578.1|KT147577.1|KT147576.1|KT147575.1|KT147574.1|KT147573.1|KT147572.1|KT147571.1|KT147570.1|KT147569.1|KT147568.1|KT147567.1|KT147566.1|KT147565.1|KT147564.1|KT147563.1|KT147562.1|KT147561.1|KT147560.1|KT147559.1|KT147558.1|KT147557.1|KT147556.1|KT147555.1|KT147554.1|KT147553.1|KT147552.1|KT147551.1|KT147550.1|KT147549.1|KT147548.1|KT147547.1|KT147546.1|KT147545.1|KT147544.1|KT147543.1|KT147542.1|KT147541.1|KT147540.1|KT147539.1|KT147538.1|KT147537.1|KT147536.1|KT147535.1|KT147534.1|KT147533.1|KT147532.1|KT147531.1|KT147530.1|KT147529.1|KT147528.1|KT147527.1|KT147526.1|KT147525.1|KT147524.1|KT147523.1|KT147522.1|KT147521.1|KT147520.1|KT147519.1|KT147518.1|KT147517.1|KT147516.1|KT147515.1|KT147514.1|KT147513.1|KT147512.1|KT147511.1|KT147510.1|KT147509.1|KT147508.1|KT147507.1|KT147506.1|KT147505.1|KT147504.1|KT147503.1|KT147502.1|KT147501.1|KT147500.1|KT147499.1|KT147498.1|KT147497.1|KT147496.1|KT147495.1|KT147494.1|KT147493.1|KT147492.1|KT147491.1|KT147490.1|KT147489.1|KT147488.1|KT147487.1|KT147486.1|KT147485.1|KT147484.1|KT147483.1|KT147482.1|KT147481.1|KT147480.1|KT147479.1|KT147478.1|KT147477.1|KT147476.1|KT147475.1|KT147474.1|KT147473.1|KT147472.1|KT147471.1|KT147470.1|KT147469.1|KT147468.1|KT147467.1|KT147466.1|KT147465.1|KT147464.1|KT147463.1|KT147462.1|KT147461.1|KT147460.1|KT147459.1|KT147458.1|KT147457.1|KT147456.1|KT147455.1|KT147454.1|KT147453.1|KT147452.1|KT147451.1|KT147450.1|KT147449.1|KT147448.1|KT147447.1|KT147446.1|KT147445.1|KT147444.1|KT147443.1|KT147442.1|KT147441.1|KT147440.1|KT147439.1|KT147438.1|KT147437.1|KT147436.1|KT147435.1|KT147434.1|KT147433.1|KT147432.1|KT147431.1|KT147430.1|KT147429.1|KT147428.1|KT147427.1|KT147426.1|KT147425.1|KT147424.1|KT147423.1|KT147422.1|KT147421.1|KT147420.1|KT147419.1|KT147418.1|KT147417.1|KT147416.1|KT147415.1|KT147414.1|KT147413.1|KT147412.1|KT147411.1|KT147410.1|KT147409.1|KT147408.1|KT147407.1|KT147406.1|KT147405.1|KT147404.1|KT147403.1|KT147402.1|KT147401.1|KT147400.1|KT147399.1|KT147398.1|KT147397.1|KT147396.1|KT147395.1|KT147394.1|KT147393.1|KT147392.1|KT147391.1|KT147390.1|KT147389.1|KT147388.1|KT147387.1|KT147386.1|KT147385.1|KT147384.1|KT147383.1|KT147382.1|KT147381.1|KT147380.1|KT147379.1|KT147378.1|KT147377.1|KT147376.1|KT147375.1|KT147374.1|KT147373.1|KT147372.1|KT147371.1|KT147370.1|KT147369.1|KT147368.1|KT147367.1|KT147366.1|KT147365.1|KT147364.1|KT147363.1|KT147362.1|KT147361.1|KT147360.1|KT147359.1|KT147358.1|KT147357.1|KT147356.1|KT147355.1|KT147354.1|KT147353.1|KT147352.1|KT147351.1|KT147350.1|KT147349.1|KT147348.1|KT147347.1|KT147346.1|KT147345.1|KT147344.1|KT147343.1|KT147342.1|KT147341.1|KT147340.1|KT147339.1|KT147338.1|KT147337.1|KT147336.1|KT147335.1|KT147334.1|KT147333.1|KT147332.1|KT147331.1|KT147330.1|KT147329.1|KT147328.1|KT147327.1|KT147326.1|KT147325.1|KT147324.1|KT147323.1|KT147322.1|KT147321.1|KT147320.1|KT147319.1|KT147318.1|KT147317.1|KT147316.1|KT147315.1|KT147314.1|KT147313.1|KT147312.1|KT147311.1|KT147310.1|KT147309.1|KT147308.1|KT147307.1|KT147306.1|KT147305.1|KT147304.1|KT147303.1|KT147302.1|KT147301.1|KT147300.1|KT147299.1|KT147298.1|KT147297.1|KT147296.1|KT147295.1|KT147294.1|KT147293.1|KT147292.1|KT147291.1|KT147290.1|KT147289.1|KT147288.1|KT147287.1|KT147286.1|KT147285.1|KT147284.1|KT147283.1|KT147282.1|KT147281.1|KT147280.1|KT147279.1|KT147278.1|KT147277.1|KT147276.1|KT147275.1|KT147274.1|KT147273.1|KT147272.1|KT147271.1|KT147270.1|KT147269.1|KT147268.1|KT147267.1|KT147266.1|KT147265.1|KT147264.1|KT147263.1|KT147262.1|KT147261.1|KT147260.1|KT147259.1|KT147258.1|KT147257.1|KT147256.1|KT147255.1|KT147254.1|KT147253.1|KT147252.1|KT147251.1|KT147250.1|KT147249.1|KT147248.1|KT147247.1|KT147246.1|KT147245.1|KT147244.1|KT147243.1|KT147242.1|KT147241.1|KT147240.1|KT147239.1|KT147238.1|KT147237.1|KT147236.1|KT147235.1|KT147234.1|KT147233.1|KT147232.1|KT147231.1|KT147230.1|KT147229.1|KT147228.1|KT147227.1|KT147226.1|KT147225.1|KT147224.1|KT147223.1|KT147222.1|KT147221.1|KT147220.1|KT147219.1|KT147218.1|KT147217.1|KT147216.1|KT147215.1|KT147214.1|KT147213.1|KT147212.1|KT147211.1|KT147210.1|KT147209.1|KT147208.1|KT147207.1|KT147206.1|KT147205.1|KT147204.1|KT147203.1|KT147202.1|KT147201.1|KT147200.1|KT147199.1|KT147198.1|KT147197.1|KT147196.1|KT147195.1|KT147194.1|KT147193.1|KT147192.1|KT147191.1|KT147190.1|KT147189.1|KT147188.1|KT147187.1|KT147186.1|KT147185.1|KT147184.1|KT147183.1|KT147182.1|KT147181.1|KT147180.1|KT147179.1|KT147178.1|KT147177.1|KT147176.1|KT147175.1|KT147174.1|KT147173.1|KT147172.1|KT147171.1|KT147170.1|KT147169.1|KT147168.1|KT147167.1|KT147166.1|KT147165.1|KT147164.1|KT147163.1|KT147162.1|KT147161.1|KT147160.1|KT147159.1|KT147158.1|KT147157.1|KT147156.1|KT147155.1|KT147154.1|KT147153.1|KT147152.1|KT147151.1|KT147150.1|KT147149.1|KT147148.1|KT147147.1|KT147146.1|KT147145.1|KT147144.1|KT147143.1|KT147142.1|KT147141.1|KT147140.1|KT147139.1|KT147138.1|KT147137.1|KT147136.1|KT147135.1|KT147134.1|KT147133.1|KT147132.1|KT147131.1|KT147130.1|KT147129.1|KT147128.1|KT147127.1|KT147126.1|KT147125.1|KT147124.1|KT147123.1|KT147122.1|KT147121.1|KT147120.1|KT147119.1|KT147118.1|KT147117.1|KT147116.1|KT147115.1|KT147114.1|KT147113.1|KT147112.1|KT147111.1|KT147110.1|KT147109.1|KT147108.1|KT147107.1|KT147106.1|KT147105.1|KT147104.1|KT147103.1|KT147102.1|KT147101.1|KT147100.1|KT147099.1|KT147098.1|KT147097.1|KT147096.1|KT147095.1|KT147094.1|KT147093.1|KT147092.1|KT147091.1|KT147090.1|KT147089.1|KT147088.1|KT147087.1|KT147086.1|KT147085.1|KT147084.1|KT147083.1|KT147082.1|KT147081.1|KT147080.1|KT147079.1|KT147078.1|KT147077.1|KT147076.1|KT147075.1|KT147074.1|KT147073.1|KT147072.1|KT147071.1|KT147070.1|KT147069.1|KT147068.1|KT147067.1|KT147066.1|KT147065.1|KT147064.1|KT147063.1|KT147062.1|KT147061.1|KT147060.1|KT147059.1|KT147058.1|KT147057.1|KT147056.1|KT147055.1|KT147054.1|KT147053.1|KT147052.1|KT147051.1|KT147050.1|KT147049.1|KT147048.1|KT147047.1|KT147046.1|KT147045.1|KT147044.1|KT147043.1|KT147042.1|KT147041.1|KT147040.1|KT147039.1|KT147038.1|KT147037.1|KT147036.1|KT147035.1|KT147034.1|KT147033.1|KT147032.1|KT147031.1|KT147030.1|KT147029.1|KT147028.1|KT147027.1|KT147026.1|KT147025.1|KT147024.1|KT147023.1|KT147022.1|KT147021.1|KT147020.1|KT147019.1|KT147018.1|KT147017.1|KT147016.1|KT147015.1|KT147014.1|KT147013.1|KT147012.1|KT147011.1|KT147010.1|KT147009.1|KT147008.1|KT147007.1|KT147006.1|KT147005.1|KT147004.1|KT147003.1|KT147002.1|KT147001.1|KT147000.1|KT146999.1|KT146998.1|KT146997.1|KT146996.1|KT146995.1|KT146994.1|KT146993.1|KT146992.1|KT146991.1|KT146990.1|KT146989.1|KT146988.1|KT146987.1|KT146986.1|KT146985.1|KT146984.1|KT146983.1|KT146982.1|KT146981.1|KT146980.1|KT146979.1|KT146978.1|KT146977.1|KT146976.1|KT146975.1|KT146974.1|KT146973.1|KT146972.1|KT146971.1|KT146970.1|KT146969.1|KT146968.1|KT146967.1|KT146966.1|KT146965.1|KT146964.1|KT146963.1|KT146962.1|KT146961.1|KT146960.1|KT146959.1|KT146958.1|KT146957.1|KT146956.1|KT146955.1|KT146954.1|KT146953.1|KT146952.1|KT146951.1|KT146950.1|KT146949.1|KT146948.1|KT146947.1|KT146946.1|KT146945.1|KT146944.1|KT146943.1|KT146942.1|KT146941.1|KT146940.1|KT146939.1|KT146938.1|KT146937.1|KT146936.1|KT146935.1|KT146934.1|KT146933.1|KT146932.1|KT146931.1|KT146930.1|KT146929.1|KT146928.1|KT146927.1|KT146926.1|KT146925.1|KT146924.1|KT146923.1|KT146922.1|KT146921.1|KT146920.1|KT146919.1|KT146918.1|KT146917.1|KT146916.1|KT146915.1|KT146914.1|KT146913.1|KT146912.1|KT146911.1|KT146910.1|KT146909.1|KT146908.1|KT146907.1|KT146906.1|KT146905.1|KT146904.1|KT146903.1|KT146902.1|KT146901.1|KT146900.1|KT146899.1|KT146898.1|KT146897.1|KT146896.1|KT146895.1|KT146894.1|KT146893.1|KT146892.1|KT146891.1|KT146890.1|KT146889.1|KT146888.1|KT146887.1|KT146886.1|KT146885.1|KT146884.1|KT146883.1|KT146882.1|KT146881.1|KT146880.1|KT146879.1|KT146878.1|KT146877.1|KT146876.1|KT146875.1|KT146874.1|KT146873.1|KT146872.1|KT146871.1|KT146870.1|KT146869.1|KT146868.1|KT146867.1|KT146866.1|KT146865.1|KT146864.1|KT146863.1|KT146862.1|KT146861.1|KT146860.1|KT146859.1|KT146858.1|KT146857.1|KT146856.1|KT146855.1|KT146854.1|KT146853.1|KT146852.1|KT146851.1|KT146850.1|KT146849.1|KT146848.1|KT146847.1|KT146846.1|KT146845.1|KT146844.1|KT146843.1|KT146842.1|KT146841.1|KT146840.1|KT146839.1|KT146838.1|KT146837.1|KT146836.1|KT146835.1|KT146834.1|KT146833.1|KT146832.1|KT146831.1|KT146830.1|KT146829.1|KT146828.1|KT146827.1|KT146826.1|KT146825.1|KT146824.1|KT146823.1|KT146822.1|KT146821.1|KT146820.1|KT146819.1|KT146818.1|KT146817.1|KT146816.1|KT146815.1|KT146814.1|KT146813.1|KT146812.1|KT146811.1|KT146810.1|KT146809.1|KT146808.1|KT146807.1|KT146806.1|KT146805.1|KT146804.1|KT146803.1|KT146802.1|KT146801.1|KT146800.1|KT146799.1|KT146798.1|KT146797.1|KT146796.1|KT146795.1|KT146794.1|KT146793.1|KT146792.1|KT146791.1|KT146790.1|KT146789.1|KT146788.1|KT146787.1|KT146786.1|KT146785.1|KT146784.1|KT146783.1|KT146782.1|KT146781.1|KT146780.1|KT146779.1|KT146778.1|KT146777.1|KT146776.1|KT146775.1|KT146774.1|KT146773.1|KT146772.1|KT146771.1|KT146770.1|KT146769.1|KT146768.1|KT146767.1|KT146766.1|KT146765.1|KT146764.1|KT146763.1|KT146762.1|KT146761.1|KT146760.1|KT146759.1|KT146758.1|KT146757.1|KT146756.1|KT146755.1|KT146754.1|KT146753.1|KT146752.1|KT146751.1|KT146750.1|KT146749.1|KT146748.1|KT146747.1|KT146746.1|KT146745.1|KT146744.1|KT146743.1|KT146742.1|KT146741.1|KT146740.1|KT146739.1|KT146738.1|KT146737.1|KT146736.1|KT146735.1|KT146734.1|KT146733.1|KT146732.1|KT146731.1|KT146730.1|KT146729.1|KT146728.1|KT146727.1|KT146726.1|KT146725.1|KT146724.1|KT146723.1|KT146722.1|KT146721.1|KT146720.1|KT146719.1|KT146718.1|KT146717.1|KT146716.1|KT146715.1|KT146714.1|KT146713.1|KT146712.1|KT146711.1|KT146710.1|KT146709.1|KT146708.1|KT146707.1|KT146706.1|KT146705.1|KT146704.1|KT146703.1|KT146702.1|KT146701.1|KT146700.1|KT146699.1|KT146698.1|KT146697.1|KT146696.1|KT146695.1|KT146694.1|KT146693.1|KT146692.1|KT146691.1|KT146690.1|KT146689.1|KT146688.1|KT146687.1|KT146686.1|KT146685.1|KT146684.1|KT146683.1|KT146682.1|KT146681.1|KT146680.1|KT146679.1|KT146678.1|KT146677.1|KT146676.1|KT146675.1|KT146674.1|KT146673.1|KT146672.1|KT146671.1|KT146670.1|KT146669.1|KT146668.1|KT146667.1|KT146666.1|KT146665.1|KT146664.1|KT146663.1|KT146662.1|KT146661.1|KT146660.1|KT146659.1|KT146658.1|KT146657.1|KT146656.1|KT146655.1|KT146654.1|KT146653.1|KT146652.1|KT146651.1|KT146650.1|KT146649.1|KT146648.1|KT146647.1|KT146646.1|KT146645.1|KT146644.1|KT146643.1|KT146642.1|KT146641.1|KT146640.1|KT146639.1|KT146638.1|KT146637.1|KT146636.1|KT146635.1|KT146634.1|KT146633.1|KT146632.1|KT146631.1|KT146630.1|KT146629.1|KT146628.1|KT146627.1|KT146626.1|KT146625.1|KT146624.1|KT146623.1|KT146622.1|KT146621.1|KT146620.1|KT146619.1|KT146618.1|KT146617.1|KT146616.1|KT146615.1|KT146614.1|KT146613.1|KT146612.1|KT146611.1|KT146610.1|KT146609.1|KT146608.1|KT146607.1|KT146606.1|KT146605.1|KT146604.1|KT146603.1|KT146602.1|KT146601.1|KT146600.1|KT146599.1|KT146598.1|KT146597.1|KT146596.1|KT146595.1|KT146594.1|KT146593.1|KT146592.1|KT146591.1|KT146590.1|KT146589.1|KT146588.1|KT146587.1|KT146586.1|KT146585.1|KT146584.1|KT146583.1|KT146582.1|KT146581.1|KT146580.1|KT146579.1|KT146578.1|KT146577.1|KT146576.1|KT146575.1|KT146574.1|KT146573.1|KT146572.1|KT146571.1|KT146570.1|KT146569.1|KT146568.1|KT146567.1|KT146566.1|KT146565.1|KT146564.1|KT146563.1|KT146562.1|KT146561.1|KT146560.1|KT146559.1|KT146558.1|KT146557.1|KT146556.1|KT146555.1|KT146554.1|KT146553.1|KT146552.1|KT146551.1|KT146550.1|KT146549.1|KT146548.1|KT146547.1|KT146546.1|KT146545.1|KT146544.1|KT146543.1|KT146542.1|KT146541.1|KT146540.1|KT146539.1|KT146538.1|KT146537.1|KT146536.1|KT146535.1|KT146534.1|KT146533.1|KT146532.1|KT146531.1|KT146530.1|KT146529.1|KT146528.1|KT146527.1|KT146526.1|KT146525.1|KT146524.1|KT146523.1|KT146522.1|KT146521.1|KT146520.1|KT146519.1|KT146518.1|KT146517.1|KT146516.1|KT146515.1|KT146514.1|KT146513.1|KT146512.1|KT146511.1|KT146510.1|KT146509.1|KT146508.1|KT146507.1|KT146506.1|KT146505.1|KT146504.1|KT146503.1|KT146502.1|KT146501.1|KT146500.1|KT146499.1|KT146498.1|KT146497.1|KT146496.1|KT146495.1|KT146494.1|KT146493.1|KT146492.1|KT146491.1|KT146490.1|KT146489.1|KT146488.1|KT146487.1|KT146486.1|KT146485.1|KT146484.1|KT146483.1|KT146482.1|KT146481.1|KT146480.1|KT146479.1|KT146478.1|KT146477.1|KT146476.1|KT146475.1|KT146474.1|KT146473.1|KT146472.1|KT146471.1|KT146470.1|KT146469.1|KT146468.1|KT146467.1|KT146466.1|KT146465.1|KT146464.1|KT146463.1|KT146462.1|KT146461.1|KT146460.1|KT146459.1|KT146458.1|KT146457.1|KT146456.1|KT146455.1|KT146454.1|KT146453.1|KT146452.1|KT146451.1|KT146450.1|KT146449.1|KT146448.1|KT146447.1|KT146446.1|KT146445.1|KT146444.1|KT146443.1|KT146442.1|KT146441.1|KT146440.1|KT146439.1|KT146438.1|KT146437.1|KT146436.1|KT146435.1|KT146434.1|KT146433.1|KT146432.1|KT146431.1|KT146430.1|KT146429.1|KT146428.1|KT146427.1|KT146426.1|KT146425.1|KT146424.1|KT146423.1|KT146422.1|KT146421.1|KT146420.1|KT146419.1|KT146418.1|KT146417.1|KT146416.1|KT146415.1|KT146414.1|KT146413.1|KT146412.1|KT146411.1|KT146410.1|KT146409.1|KT146408.1|KT146407.1|KT146406.1|KT146405.1|KT146404.1|KT146403.1|KT146402.1|KT146401.1|KT146400.1|KT146399.1|KT146398.1|KT146397.1|KT146396.1|KT146395.1|KT146394.1|KT146393.1|KT146392.1|KT146391.1|KT146390.1|KT146389.1|KT146388.1|KT146387.1|KT146386.1|KT146385.1|KT146384.1|KT146383.1|KT146382.1|KT146381.1|KT146380.1|KT146379.1|KT146378.1|KT146377.1|KT146376.1|KT146375.1|KT146374.1|KT146373.1|KT146372.1|KT146371.1|KT146370.1|KT146369.1|KT146368.1|KT146367.1|KT146366.1|KT146365.1|KT146364.1|KT146363.1|KT146362.1|KT146361.1|KT146360.1|KT146359.1|KT146358.1|KT146357.1|KT146356.1|KT146355.1|KT146354.1|KT146353.1|KT146352.1|KT146351.1|KT146350.1|KT146349.1|KT146348.1|KT146347.1|KT146346.1|KT146345.1|KT146344.1|KT146343.1|KT146342.1|KT146341.1|KT146340.1|KT146339.1|KT146338.1|KT146337.1|KT146336.1|KT146335.1|KT146334.1|KT146333.1|KT146332.1|KT146331.1|KT146330.1|KT146329.1|KT146328.1|KT146327.1|KT146326.1|KT146325.1|KT146324.1|KT146323.1|KT146322.1|KT146321.1|KT146320.1|KT146319.1|KT146318.1|KT146317.1|KT146316.1|KT146315.1|KT146314.1|KT146313.1|KT146312.1|KT146311.1|KT146310.1|KT146309.1|KT146308.1|KT146307.1|KT146306.1|KT146305.1|KT146304.1|KT146303.1|KT146302.1|KT146301.1|KT146300.1|KT146299.1|KT146298.1|KT146297.1|KT146296.1|KT146295.1|KT146294.1|KT146293.1|KT146292.1|KT146291.1|KT146290.1|KT146289.1|KT146288.1|KT146287.1|KT146286.1|KT146285.1|KT146284.1|KT146283.1|KT146282.1|KT146281.1|KT146280.1|KT146279.1|KT146278.1|KT146277.1|KT146276.1|KT146275.1|KT146274.1|KT146273.1|KT146272.1|KT146271.1|KT146270.1|KT146269.1|KT146268.1|KT146267.1|KT146266.1|KT146265.1|KT146264.1|KT146263.1|KT146262.1|KT146261.1|KT146260.1|KT146259.1|KT146258.1|KT146257.1|KT146256.1|KT146255.1|KT146254.1|KT146253.1|KT146252.1|KT146251.1|KT146250.1|KT146249.1|KT146248.1|KT146247.1|KT146246.1|KT146245.1|KT146244.1|KT146243.1|KT146242.1|KT146241.1|KT146240.1|KT146239.1|KT146238.1|KT146237.1|KT146236.1|KT146235.1|KT146234.1|KT146233.1|KT146232.1|KT146231.1|KT146230.1|KT146229.1|KT146228.1|KT146227.1|KT146226.1|KT146225.1|KT146224.1|KT146223.1|KT146222.1|KT146221.1|KT146220.1|KT146219.1|KT146218.1|KT146217.1|KT146216.1|KT146215.1|KT146214.1|KT146213.1|KT146212.1|KT146211.1|KT146210.1|KT146209.1|KT146208.1|KT146207.1|KT146206.1|KT146205.1|KT146204.1|KT146203.1|KT146202.1|KT146201.1|KT146200.1|KT146199.1|KT146198.1|KT146197.1|KT146196.1|KT146195.1|KT146194.1|KT146193.1|KT146192.1|KT146191.1|KT146190.1|KT146189.1|KT146188.1|KT146187.1|KT146186.1|KT146185.1|KT146184.1|KT146183.1|KT146182.1|KT146181.1|KT146180.1|KT146179.1|KT146178.1|KT146177.1|KT146176.1|KT146175.1|KT146174.1|KT146173.1|KT146172.1|KT146171.1|KT146170.1|KT146169.1|KT146168.1|KT146167.1|KT146166.1|KT146165.1|KT146164.1|KT146163.1|KT146162.1|KT146161.1|KT146160.1|KT146159.1|KT146158.1|KT146157.1|KT146156.1|KT146155.1|KT146154.1|KT146153.1|KT146152.1|KT146151.1|KT146150.1|KT146149.1|KT146148.1|KT146147.1|KT146146.1|KT146145.1|KT146144.1|KT146143.1|KT146142.1|KT146141.1|KT146140.1|KT146139.1|KT146138.1|KT146137.1|KT146136.1|KT146135.1|KT146134.1|KT146133.1|KT146132.1|KT146131.1|KT146130.1|KT146129.1|KT146128.1|KT146127.1|KT146126.1|KT146125.1|KT146124.1|KT146123.1|KT146122.1|KT146121.1|KT146120.1|KT146119.1|KT146118.1|KT146117.1|KT146116.1|KT146115.1|KT146114.1|KT146113.1|KT146112.1|KT146111.1|KT146110.1|KT146109.1|KT146108.1|KT146107.1|KT146106.1|KT146105.1|KT146104.1|KT146103.1|KT146102.1|KT146101.1|KT146100.1|KT146099.1|KT146098.1|KT146097.1|KT146096.1|KT146095.1|KT146094.1|KT146093.1|KT146092.1|KT146091.1|KT146090.1|KT146089.1|KT146088.1|KT146087.1|KT146086.1|KT146085.1|KT146084.1|KT146083.1|KT146082.1|KT146081.1|KT146080.1|KT146079.1|KT146078.1|KT146077.1|KT146076.1|KT146075.1|KT146074.1|KT146073.1|KT146072.1|KT146071.1|KT146070.1|KT146069.1|KT146068.1|KT146067.1|KT146066.1|KT146065.1|KT146064.1|KT146063.1|KT146062.1|KT146061.1|KT146060.1|KT146059.1|KT146058.1|KT146057.1|KT146056.1|KT146055.1|KT146054.1|KT146053.1|KT146052.1|KT146051.1|KT146050.1|KT146049.1|KT146048.1|KT146047.1|KT146046.1|KT146045.1|KT146044.1|KT146043.1|KT146042.1|KT146041.1|KT146040.1|KT146039.1|KT146038.1|KT146037.1|KT146036.1|KT146035.1|KT146034.1|KT146033.1|KT146032.1|KT146031.1|KT146030.1|KT146029.1|KT146028.1|KT146027.1|KT146026.1|KT146025.1|KT146024.1|KT146023.1|KT146022.1|KT146021.1|KT146020.1|KT146019.1|KT146018.1|KT146017.1|KT146016.1|KT146015.1|KT146014.1|KT146013.1|KT146012.1|KT146011.1|KT146010.1|KT146009.1|KT146008.1|KT146007.1|KT146006.1|KT146005.1|KT146004.1|KT146003.1|KT146002.1|KT146001.1|KT146000.1|KT145999.1|KT145998.1|KT145997.1|KT145996.1|KT145995.1|KT145994.1|KT145993.1|KT145992.1|KT145991.1|KT145990.1|KT145989.1|KT145988.1|KT145987.1|KT145986.1|KT145985.1|KT145984.1|KT145983.1|KT145982.1|KT145981.1|KT145980.1|KT145979.1|KT145978.1|KT145977.1|KT145976.1|KT145975.1|KT145974.1|KT145973.1|KT145972.1|KT145971.1|KT145970.1|KT145969.1|KT145968.1|KT145967.1|KT145966.1|KT145965.1|KT145964.1|KT145963.1|KT145962.1|KT145961.1|KT145960.1|KT145959.1|KT145958.1|KT145957.1|KT145956.1|KT145955.1|KT145954.1|KT145953.1|KT145952.1|KT145951.1|KT145950.1|KT145949.1|KT145948.1|KT145947.1|KT145946.1|KT145945.1|KT145944.1|KT145943.1|KT145942.1|KT145941.1|KT145940.1|KT145939.1|KT145938.1|KT145937.1|KT145936.1|KT145935.1|KT145934.1|KT145933.1|KT145932.1|KT145931.1|KT145930.1|KT145929.1|KT145928.1|KT145927.1|KT145926.1|KT145925.1|KT145924.1|KT145923.1|KT145922.1|KT145921.1|KT145920.1|KT145919.1|KT145918.1|KT145917.1|KT145916.1|KT145915.1|KT145914.1|KT145913.1|KT145912.1|KT145911.1|KT145910.1|KT145909.1|KT145908.1|KT145907.1|KT145906.1|KT145905.1|KT145904.1|KT145903.1|KT145902.1|KT145901.1|KT145900.1|KT145899.1|KT145898.1|KT145897.1|KT145896.1|KT145895.1|KT145894.1|KT145893.1|KT145892.1|KT145891.1|KT145890.1|KT145889.1|KT145888.1|KT145887.1|KT145886.1|KT145885.1|KT145884.1|KT145883.1|KT145882.1|KT145881.1|KT145880.1|KT145879.1|KT145878.1|KT145877.1|KT145876.1|KT145875.1|KT145874.1|KT145873.1|KT145872.1|KT145871.1|KT145870.1|KT145869.1|KT145868.1|KT145867.1|KT145866.1|KT145865.1|KT145864.1|KT145863.1|KT145862.1|KT145861.1|KT145860.1|KT145859.1|KT145858.1|KT145857.1|KT145856.1|KT145855.1|KT145854.1|KT145853.1|KT145852.1|KT145851.1|KT145850.1|KT145849.1|KT145848.1|KT145847.1|KT145846.1|KT145845.1|KT145844.1|KT145843.1|KT145842.1|KT145841.1|KT145840.1|KT145839.1|KT145838.1|KT145837.1|KT145836.1|KT145835.1|KT145834.1|KT145833.1|KT145832.1|KT145831.1|KT145830.1|KT145829.1|KT145828.1|KT145827.1|KT145826.1|KT145825.1|KT145824.1|KT145823.1|KT145822.1|KT145821.1|KT145820.1|KT145819.1|KT145818.1|KT145817.1|KT145816.1|KT145815.1|KT145814.1|KT145813.1|KT145812.1|KT145811.1|KT145810.1|KT145809.1|KT145808.1|KT145807.1|KT145806.1|KT145805.1|KT145804.1|KT145803.1|KT145802.1|KT145801.1|KT145800.1|KT145799.1|KT145798.1|KT145797.1|KT145796.1|KT145795.1|KT145794.1|KT145793.1|KT145792.1|KT145791.1|KT145790.1|KT145789.1|KT145788.1|KT145787.1|KT145786.1|KT145785.1|KT145784.1|KT145783.1|KT145782.1|KT145781.1|KT145780.1|KT145779.1|KT145778.1|KT145777.1|KT145776.1|KT145775.1|KT145774.1|KT145773.1|KT145772.1|KT145771.1|KT145770.1|KT145769.1|KT145768.1|KT145767.1|KT145766.1|KT145765.1|KT145764.1|KT145763.1|KT145762.1|KT145761.1|KT145760.1|KT145759.1|KT145758.1|KT145757.1|KT145756.1|KT145755.1|KT145754.1|KT145753.1|KT145752.1|KT145751.1|KT145750.1|KT145749.1|KT145748.1|KT145747.1|KT145746.1|KT145745.1|KT145744.1|KT145743.1|KT145742.1|KT145741.1|KT145740.1|KT145739.1|KT145738.1|KT145737.1|KT145736.1|KT145735.1|KT145734.1|KT145733.1|KT145732.1|KT145731.1|KT145730.1|KT145729.1|KT145728.1|KT145727.1|KT145726.1|KT145725.1|KT145724.1|KT145723.1|KT145722.1|KT145721.1|KT145720.1|KT145719.1|KT145718.1|KT145717.1|KT145716.1|KT145715.1|KT145714.1|KT145713.1|KT145712.1|KT145711.1|KT145710.1|KT145709.1|KT145708.1|KT145707.1|KT145706.1|KT145705.1|KT145704.1|KT145703.1|KT145702.1|KT145701.1|KT145700.1|KT145699.1|KT145698.1|KT145697.1|KT145696.1|KT145695.1|KT145694.1|KT145693.1|KT145692.1|KT145691.1|KT145690.1|KT145689.1|KT145688.1|KT145687.1|KT145686.1|KT145685.1|KT145684.1|KT145683.1|KT145682.1|KT145681.1|KT145680.1|KT145679.1|KT145678.1|KT145677.1|KT145676.1|KT145675.1|KT145674.1|KT145673.1|KT145672.1|KT145671.1|KT145670.1|KT145669.1|KT145668.1|KT145667.1|KT145666.1|KT145665.1|KT145664.1|KT145663.1|KT145662.1|KT145661.1|KT145660.1|KT145659.1|KT145658.1|KT145657.1|KT145656.1|KT145655.1|KT145654.1|KT145653.1|KT145652.1|KT145651.1|KT145650.1|KT145649.1|KT145648.1|KT145647.1|KT145646.1|KT145645.1|KT145644.1|KT145643.1|KT145642.1|KT145641.1|KT145640.1|KT145639.1|KT145638.1|KT145637.1|KT145636.1|KT145635.1|KT145634.1|KT145633.1|KT145632.1|KT145631.1|KT145630.1|KT145629.1|KT145628.1|KT145627.1|KT145626.1|KT145625.1|KT145624.1|KT145623.1|KT145622.1|KT145621.1|KT145620.1|KT145619.1|KT145618.1|KT145617.1|KT145616.1|KT145615.1|KT145614.1|KT145613.1|KT145612.1|KT145611.1|KT145610.1|KT145609.1|KT145608.1|KT145607.1|KT145606.1|KT145605.1|KT145604.1|KT145603.1|KT145602.1|KT145601.1|KT145600.1|KT145599.1|KT145598.1|KT145597.1|KT145596.1|KT145595.1|KT145594.1|KT145593.1|KT145592.1|KT145591.1|KT145590.1|KT145589.1|KT145588.1|KT145587.1|KT145586.1|KT145585.1|KT145584.1|KT145583.1|KT145582.1|KT145581.1|KT145580.1|KT145579.1|KT145578.1|KT145577.1|KT145576.1|KT145575.1|KT145574.1|KT145573.1|KT145572.1|KT145571.1|KT145570.1|KT145569.1|KT145568.1|KT145567.1|KT145566.1|KT145565.1|KT145564.1|KT145563.1|KT145562.1|KT145561.1|KT145560.1|KT145559.1|KT145558.1|KT145557.1|KT145556.1|KT145555.1|KT145554.1|KT145553.1|KT145552.1|KT145551.1|KT145550.1|KT145549.1|KT145548.1|KT145547.1|KT145546.1|KT145545.1|KT145544.1|KT145543.1|KT145542.1|KT145541.1|KT145540.1|KT145539.1|KT145538.1|KT145537.1|KT145536.1|KT145535.1|KT145534.1|KT145533.1|KT145532.1|KT145531.1|KT145530.1|KT145529.1|KT145528.1|KT145527.1|KT145526.1|KT145525.1|KT145524.1|KT145523.1|KT145522.1|KT145521.1|KT145520.1|KT145519.1|KT145518.1|KT145517.1|KT145516.1|KT145515.1|KT145514.1|KT145513.1|KT145512.1|KT145511.1|KT145510.1|KT145509.1|KT145508.1|KT145507.1|KT145506.1|KT145505.1|KT145504.1|KT145503.1|KT145502.1|KT145501.1|KT145500.1|KT145499.1|KT145498.1|KT145497.1|KT145496.1|KT145495.1|KT145494.1|KT145493.1|KT145492.1|KT145491.1|KT145490.1|KT145489.1|KT145488.1|KT145487.1|KT145486.1|KT145485.1|KT145484.1|KT145483.1|KT145482.1|KT145481.1|KT145480.1|KT145479.1|KT145478.1|KT145477.1|KT145476.1|KT145475.1|KT145474.1|KT145473.1|KT145472.1|KT145471.1|KT145470.1|KT145469.1|KT145468.1|KT145467.1|KT145466.1|KT145465.1|KT145464.1|KT145463.1|KT145462.1|KT145461.1|KT145460.1|KT145459.1|KT145458.1|KT145457.1|KT145456.1|KT145455.1|KT145454.1|KT145453.1|KT145452.1|KT145451.1|KT145450.1|KT145449.1|KT145448.1|KT145447.1|KT145446.1|KT145445.1|KT145444.1|KT145443.1|KT145442.1|KT145441.1|KT145440.1|KT145439.1|KT145438.1|KT145437.1|KT145436.1|KT145435.1|KT145434.1|KT145433.1|KT145432.1|KT145431.1|KT145430.1|KT145429.1|KT145428.1|KT145427.1|KT145426.1|KT145425.1|KT145424.1|KT145423.1|KT145422.1|KT145421.1|KT145420.1|KT145419.1|KT145418.1|KT145417.1|KT145416.1|KT145415.1|KT145414.1|KT145413.1|KT145412.1|KT145411.1|KT145410.1|KT145409.1|KT145408.1|KT145407.1|KT145406.1|KT145405.1|KT145404.1|KT145403.1|KT145402.1|KT145401.1|KT145400.1|KT145399.1|KT145398.1|KT145397.1|KT145396.1|KT145395.1|KT145394.1|KT145393.1|KT145392.1|KT145391.1|KT145390.1|KT145389.1|KT145388.1|KT145387.1|KT145386.1|KT145385.1|KT145384.1|KT145383.1|KT145382.1|KT145381.1|KT145380.1|KT145379.1|KT145378.1|KT145377.1|KT145376.1|KT145375.1|KT145374.1|KT145373.1|KT145372.1|KT145371.1|KT145370.1|KT145369.1|KT145368.1|KT145367.1|KT145366.1|KT145365.1|KT145364.1|KT145363.1|KT145362.1|KT145361.1|KT145360.1|KT145359.1|KT145358.1|KT145357.1|KT145356.1|KT145355.1|KT145354.1|KT145353.1|KT145352.1|KT145351.1|KT145350.1|KT145349.1|KT145348.1|KT145347.1|KT145346.1|KT145345.1|KT145344.1|KT145343.1|KT145342.1|KT145341.1|KT145340.1|KT145339.1|KT145338.1|KT145337.1|KT145336.1|KT145335.1|KT145334.1|KT145333.1|KT145332.1|KT145331.1|KT145330.1|KT145329.1|KT145328.1|KT145327.1|KT145326.1|KT145325.1|KT145324.1|KT145323.1|KT145322.1|KT145321.1|KT145320.1|KT145319.1|KT145318.1|KT145317.1|KT145316.1|KT145315.1|KT145314.1|KT145313.1|KT145312.1|KT145311.1|KT145310.1|KT145309.1|KT145308.1|KT145307.1|KT145306.1|KT145305.1|KT145304.1|KT145303.1|KT145302.1|KT145301.1|KT145300.1|KT145299.1|KT145298.1|KT145297.1|KT145296.1|KT145295.1|KT145294.1|KT145293.1|KT145292.1|KT145291.1|KT145290.1|KT145289.1|KT145288.1|KT145287.1|KT145286.1|KT145285.1|KT145284.1|KT145283.1|KT145282.1|KT145281.1|KT145280.1|KT145279.1|KT145278.1|KT145277.1|KT145276.1|KT145275.1|KT145274.1|KT145273.1|KT145272.1|KT145271.1|KT145270.1|KT145269.1|KT145268.1|KT145267.1|KT145266.1|KT145265.1|KT145264.1|KT145263.1|KT145262.1|KT145261.1|KT145260.1|KT145259.1|KT145258.1|KT145257.1|KT145256.1|KT145255.1|KT145254.1|KT145253.1|KT145252.1|KT145251.1|KT145250.1|KT145249.1|KT145248.1|KT145247.1|KT145246.1|KT145245.1|KT145244.1|KT145243.1|KT145242.1|KT145241.1|KT145240.1|KT145239.1|KT145238.1|KT145237.1|KT145236.1|KT145235.1|KT145234.1|KT145233.1|KT145232.1|KT145231.1|KT145230.1|KT145229.1|KT145228.1|KT145227.1|KT145226.1|KT145225.1|KT145224.1|KT145223.1|KT145222.1|KT145221.1|KT145220.1|KT145219.1|KT145218.1|KT145217.1|KT145216.1|KT145215.1|KT145214.1|KT145213.1|KT145212.1|KT145211.1|KT145210.1|KT145209.1|KT145208.1|KT145207.1|KT145206.1|KT145205.1|KT145204.1|KT145203.1|KT145202.1|KT145201.1|KT145200.1|KT145199.1|KT145198.1|KT145197.1|KT145196.1|KT145195.1|KT145194.1|KT145193.1|KT145192.1|KT145191.1|KT145190.1|KT145189.1|KT145188.1|KT145187.1|KT145186.1|KT145185.1|KT145184.1|KT145183.1|KT145182.1|KT145181.1|KT145180.1|KT145179.1|KT145178.1|KT145177.1|KT145176.1|KT145175.1|KT145174.1|KT145173.1|KT145172.1|KT145171.1|KT145170.1|KT145169.1|KT145168.1|KT145167.1|KT145166.1|KT145165.1|KT145164.1|KT145163.1|KT145162.1|KT145161.1|KT145160.1|KT145159.1|KT145158.1|KT145157.1|KT145156.1|KT145155.1|KT145154.1|KT145153.1|KT145152.1|KT145151.1|KT145150.1|KT145149.1|KT145148.1|KT145147.1|KT145146.1|KT145145.1|KT145144.1|KT145143.1|KT145142.1|KT145141.1|KT145140.1|KT145139.1|KT145138.1|KT145137.1|KT145136.1|KT145135.1|KT145134.1|KT145133.1|KT145132.1|KT145131.1|KT145130.1|KT145129.1|KT145128.1|KT145127.1|KT145126.1|KT145125.1|KT145124.1|KT145123.1|KT145122.1|KT145121.1|KT145120.1|KT145119.1|KT145118.1|KT145117.1|KT145116.1|KT145115.1|KT145114.1|KT145113.1|KT145112.1|KT145111.1|KT145110.1|KT145109.1|KT145108.1|KT145107.1|KT145106.1|KT145105.1|KT145104.1|KT145103.1|KT145102.1|KT145101.1|KT145100.1|KT145099.1|KT145098.1|KT145097.1|KT145096.1|KT145095.1|KT145094.1|KT145093.1|KT145092.1|KT145091.1|KT145090.1|KT145089.1|KT145088.1|KT145087.1|KT145086.1|KT145085.1|KT145084.1|KT145083.1|KT145082.1|KT145081.1|KT145080.1|KT145079.1|KT145078.1|KT145077.1|KT145076.1|KT145075.1|KT145074.1|KT145073.1|KT145072.1|KT145071.1|KT145070.1|KT145069.1|KT145068.1|KT145067.1|KT145066.1|KT145065.1|KT145064.1|KT145063.1|KT145062.1|KT145061.1|KT145060.1|KT145059.1|KT145058.1|KT145057.1|KT145056.1|KT145055.1|KT145054.1|KT145053.1|KT145052.1|KT145051.1|KT145050.1|KT145049.1|KT145048.1|KT145047.1|KT145046.1|KT145045.1|KT145044.1|KT145043.1|KT145042.1|KT145041.1|KT145040.1|KT145039.1|KT145038.1|KT145037.1|KT145036.1|KT145035.1|KT145034.1|KT145033.1|KT145032.1|KT145031.1|KT145030.1|KT145029.1|KT145028.1|KT145027.1|KT145026.1|KT145025.1|KT145024.1|KT145023.1|KT145022.1|KT145021.1|KT145020.1|KT145019.1|KT145018.1|KT145017.1|KT145016.1|KT145015.1|KT145014.1|KT145013.1|KT145012.1|KT145011.1|KT145010.1|KT145009.1|KT145008.1|KT145007.1|KT145006.1|KT145005.1|KT145004.1|KT145003.1|KT145002.1|KT145001.1|KT145000.1|KT144999.1|KT144998.1|KT144997.1|KT144996.1|KT144995.1|KT144994.1|KT144993.1|KT144992.1|KT144991.1|KT144990.1|KT144989.1|KT144988.1|KT144987.1|KT144986.1|KT144985.1|KT144984.1|KT144983.1|KT144982.1|KT144981.1|KT144980.1|KT144979.1|KT144978.1|KT144977.1|KT144976.1|KT144975.1|KT144974.1|KT144973.1|KT144972.1|KT144971.1|KT144970.1|KT144969.1|KT144968.1|KT144967.1|KT144966.1|KT144965.1|KT144964.1|KT144963.1|KT144962.1|KT144961.1|KT144960.1|KT144959.1|KT144958.1|KT144957.1|KT144956.1|KT144955.1|KT144954.1|KT144953.1|KT144952.1|KT144951.1|KT144950.1|KT144949.1|KT144948.1|KT144947.1|KT144946.1|KT144945.1|KT144944.1|KT144943.1|KT144942.1|KT144941.1|KT144940.1|KT144939.1|KT144938.1|KT144937.1|KT144936.1|KT144935.1|KT144934.1|KT144933.1|KT144932.1|KT144931.1|KT144930.1|KT144929.1|KT144928.1|KT144927.1|KT144926.1|KT144925.1|KT144924.1|KT144923.1|KT144922.1|KT144921.1|KT144920.1|KT144919.1|KT144918.1|KT144917.1|KT144916.1|KT144915.1|KT144914.1|KT144913.1|KT144912.1|KT144911.1|KT144910.1|KT144909.1|KT144908.1|KT144907.1|KT144906.1|KT144905.1|KT144904.1|KT144903.1|KT144902.1|KT144901.1|KT144900.1|KT144899.1|KT144898.1|KT144897.1|KT144896.1|KT144895.1|KT144894.1|KT144893.1|KT144892.1|KT144891.1|KT144890.1|KT144889.1|KT144888.1|KT144887.1|KT144886.1|KT144885.1|KT144884.1|KT144883.1|KT144882.1|KT144881.1|KT144880.1|KT144879.1|KT144878.1|KT144877.1|KT144876.1|KT144875.1|KT144874.1|KT144873.1|KT144872.1|KT144871.1|KT144870.1|KT144869.1|KT144868.1|KT144867.1|KT144866.1|KT144865.1|KT144864.1|KT144863.1|KT144862.1|KT144861.1|KT144860.1|KT144859.1|KT144858.1|KT144857.1|KT144856.1|KT144855.1|KT144854.1|KT144853.1|KT144852.1|KT144851.1|KT144850.1|KT144849.1|KT144848.1|KT144847.1|KT144846.1|KT144845.1|KT144844.1|KT144843.1|KT144842.1|KT144841.1|KT144840.1|KT144839.1|KT144838.1|KT144837.1|KT144836.1|KT144835.1|KT144834.1|KT144833.1|KT144832.1|KT144831.1|KT144830.1|KT144829.1|KT144828.1|KT144827.1|KT144826.1|KT144825.1|KT144824.1|KT144823.1|KT144822.1|KT144821.1|KT144820.1|KT144819.1|KT144818.1|KT144817.1|KT144816.1|KT144815.1|KT144814.1|KT144813.1|KT144812.1|KT144811.1|KT144810.1|KT144809.1|KT144808.1|KT144807.1|KT144806.1|KT144805.1|KT144804.1|KT144803.1|KT144802.1|KT144801.1|KT144800.1|KT144799.1|KT144798.1|KT144797.1|KT144796.1|KT144795.1|KT144794.1|KT144793.1|KT144792.1|KT144791.1|KT144790.1|KT144789.1|KT144788.1|KT144787.1|KT144786.1|KT144785.1|KT144784.1|KT144783.1|KT144782.1|KT144781.1|KT144780.1|KT144779.1|KT144778.1|KT144777.1|KT144776.1|KT144775.1|KT144774.1|KT144773.1|KT144772.1|KT144771.1|KT144770.1|KT144769.1|KT144768.1|KT144767.1|KT144766.1|KT144765.1|KT144764.1|KT144763.1|KT144762.1|KT144761.1|KT144760.1|KT144759.1|KT144758.1|KT144757.1|KT144756.1|KT144755.1|KT144754.1|KT144753.1|KT144752.1|KT144751.1|KT144750.1|KT144749.1|KT144748.1|KT144747.1|KT144746.1|KT144745.1|KT144744.1|KT144743.1|KT144742.1|KT144741.1|KT144740.1|KT144739.1|KT144738.1|KT144737.1|KT144736.1|KT144735.1|KT144734.1|KT144733.1|KT144732.1|KT144731.1|KT144730.1|KT144729.1|KT144728.1|KT144727.1|KT144726.1|KT144725.1|KT144724.1|KT144723.1|KT144722.1|KT144721.1|KT144720.1|KT144719.1|KT144718.1|KT144717.1|KT144716.1|KT144715.1|KT144714.1|KT144713.1|KT144712.1|KT144711.1|KT144710.1|KT144709.1|KT144708.1|KT144707.1|KT144706.1|KT144705.1|KT144704.1|KT144703.1|KT144702.1|KT144701.1|KT144700.1|KT144699.1|KT144698.1|KT144697.1|KT144696.1|KT144695.1|KT144694.1|KT144693.1|KT144692.1|KT144691.1|KT144690.1|KT144689.1|KT144688.1|KT144687.1|KT144686.1|KT144685.1|KT144684.1|KT144683.1|KT144682.1|KT144681.1|KT144680.1|KT144679.1|KT144678.1|KT144677.1|KT144676.1|KT144675.1|KT144674.1|KT144673.1|KT144672.1|KT144671.1|KT144670.1|KT144669.1|KT144668.1|KT144667.1|KT144666.1|KT144665.1|KT144664.1|KT144663.1|KT144662.1|KT144661.1|KT144660.1|KT144659.1|KT144658.1|KT144657.1|KT144656.1|KT144655.1|KT144654.1|KT144653.1|KT144652.1|KT144651.1|KT144650.1|KT144649.1|KT144648.1|KT144647.1|KT144646.1|KT144645.1|KT144644.1|KT144643.1|KT144642.1|KT144641.1|KT144640.1|KT144639.1|KT144638.1|KT144637.1|KT127628.2|KT126377.2|KT125498.2|KT132542.2|KT131468.2|KT131004.2|KT129363.2|KT144636.1|KT144635.1|KT144634.1|KT144633.1|KT144632.1|KT144631.1|KT144630.1|KT144629.1|KT144628.1|KT144627.1|KT144626.1|KT144625.1|KT144624.1|KT144623.1|KT144622.1|KT144621.1|KT144620.1|KT144619.1|KT144618.1|KT144617.1|KT144616.1|KT144615.1|KT144614.1|KT144613.1|KT144612.1|KT144611.1|KT144610.1|KT144609.1|KT144608.1|KT144607.1|KT144606.1|KT144605.1|KT144604.1|KT144603.1|KT144602.1|KT144601.1|KT144600.1|KT144599.1|KT144598.1|KT144597.1|KT144596.1|KT144595.1|KT144594.1|KT144593.1|KT144592.1|KT144591.1|KT144590.1|KT144589.1|KT144588.1|KT144587.1|KT144586.1|KT144585.1|KT144584.1|KT144583.1|KT144582.1|KT144581.1|KT144580.1|KT144579.1|KT144578.1|KT144577.1|KT144576.1|KT144575.1|KT144574.1|KT144573.1|KT144572.1|KT144571.1|KT144570.1|KT144569.1|KT144568.1|KT144567.1|KT144566.1|KT144565.1|KT144564.1|KT144563.1|KT144562.1|KT144561.1|KT144560.1|KT144559.1|KT144558.1|KT144557.1|KT144556.1|KT144555.1|KT144554.1|KT144553.1|KT144552.1|KT144551.1|KT144550.1|KT144549.1|KT144548.1|KT144547.1|KT144546.1|KT144545.1|KT144544.1|KT144543.1|KT144542.1|KT144541.1|KT144540.1|KT144539.1|KT144538.1|KT144537.1|KT144536.1|KT144535.1|KT144534.1|KT144533.1|KT144532.1|KT144531.1|KT144530.1|KT144529.1|KT144528.1|KT144527.1|KT144526.1|KT144525.1|KT144524.1|KT144523.1|KT144522.1|KT144521.1|KT144520.1|KT144519.1|KT144518.1|KT144517.1|KT144516.1|KT144515.1|KT144514.1|KT144513.1|KT144512.1|KT144511.1|KT144510.1|KT144509.1|KT144508.1|KT144507.1|KT144506.1|KT144505.1|KT144504.1|KT144503.1|KT144502.1|KT144501.1|KT144500.1|KT144499.1|KT144498.1|KT144497.1|KT144496.1|KT144495.1|KT144494.1|KT144493.1|KT144492.1|KT144491.1|KT144490.1|KT144489.1|KT144488.1|KT144487.1|KT144486.1|KT144485.1|KT144484.1|KT144483.1|KT144482.1|KT144481.1|KT144480.1|KT144479.1|KT144478.1|KT144477.1|KT144476.1|KT144475.1|KT144474.1|KT144473.1|KT144472.1|KT144471.1|KT144470.1|KT144469.1|KT144468.1|KT144467.1|KT144466.1|KT144465.1|KT144464.1|KT144463.1|KT144462.1|KT144461.1|KT144460.1|KT144459.1|KT144458.1|KT144457.1|KT144456.1|KT144455.1|KT144454.1|KT144453.1|KT144452.1|KT144451.1|KT144450.1|KT144449.1|KT144448.1|KT144447.1|KT144446.1|KT144445.1|KT144444.1|KT144443.1|KT144442.1|KT144441.1|KT144440.1|KT144439.1|KT144438.1|KT144437.1|KT144436.1|KT144435.1|KT144434.1|KT144433.1|KT144432.1|KT144431.1|KT144430.1|KT144429.1|KT144428.1|KT144427.1|KT144426.1|KT144425.1|KT144424.1|KT144423.1|KT144422.1|KT144421.1|KT144420.1|KT144419.1|KT144418.1|KT144417.1|KT144416.1|KT144415.1|KT144414.1|KT144413.1|KT144412.1|KT144411.1|KT144410.1|KT144409.1|KT144408.1|KT144407.1|KT144406.1|KT144405.1|KT144404.1|KT144403.1|KT144402.1|KT144401.1|KT144400.1|KT144399.1|KT144398.1|KT144397.1|KT144396.1|KT144395.1|KT144394.1|KT144393.1|KT144392.1|KT144391.1|KT144390.1|KT144389.1|KT144388.1|KT144387.1|KT144386.1|KT144385.1|KT144384.1|KT144383.1|KT144382.1|KT144381.1|KT144380.1|KT144379.1|KT144378.1|KT144377.1|KT144376.1|KT144375.1|KT144374.1|KT144373.1|KT144372.1|KT144371.1|KT144370.1|KT144369.1|KT144368.1|KT144367.1|KT144366.1|KT144365.1|KT144364.1|KT144363.1|KT144362.1|KT144361.1|KT144360.1|KT144359.1|KT144358.1|KT144357.1|KT144356.1|KT144355.1|KT144354.1|KT144353.1|KT144352.1|KT144351.1|KT144350.1|KT144349.1|KT144348.1|KT144347.1|KT144346.1|KT144345.1|KT144344.1|KT144343.1|KT144342.1|KT144341.1|KT144340.1|KT144339.1|KT144338.1|KT144337.1|KT144336.1|KT144335.1|KT144334.1|KT144333.1|KT144332.1|KT144331.1|KT144330.1|KT144329.1|KT144328.1|KT144327.1|KT144326.1|KT144325.1|KT144324.1|KT144323.1|KT144322.1|KT144321.1|KT144320.1|KT144319.1|KT144318.1|KT144317.1|KT144316.1|KT144315.1|KT144314.1|KT144313.1|KT144312.1|KT144311.1|KT144310.1|KT144309.1|KT144308.1|KT144307.1|KT144306.1|KT144305.1|KT144304.1|KT144303.1|KT144302.1|KT144301.1|KT144300.1|KT144299.1|KT144298.1|KT144297.1|KT144296.1|KT144295.1|KT144294.1|KT144293.1|KT144292.1|KT144291.1|KT144290.1|KT144289.1|KT144288.1|KT144287.1|KT144286.1|KT144285.1|KT144284.1|KT144283.1|KT144282.1|KT144281.1|KT144280.1|KT144279.1|KT144278.1|KT144277.1|KT144276.1|KT144275.1|KT144274.1|KT144273.1|KT144272.1|KT144271.1|KT144270.1|KT144269.1|KT144268.1|KT144267.1|KT144266.1|KT144265.1|KT144264.1|KT144263.1|KT144262.1|KT144261.1|KT144260.1|KT144259.1|KT144258.1|KT144257.1|KT144256.1|KT144255.1|KT144254.1|KT144253.1|KT144252.1|KT144251.1|KT144250.1|KT144249.1|KT144248.1|KT144247.1|KT144246.1|KT144245.1|KT144244.1|KT144243.1|KT144242.1|KT144241.1|KT144240.1|KT144239.1|KT144238.1|KT144237.1|KT144236.1|KT144235.1|KT144234.1|KT144233.1|KT144232.1|KT144231.1|KT144230.1|KT144229.1|KT144228.1|KT144227.1|KT144226.1|KT144225.1|KT144224.1|KT144223.1|KT144222.1|KT144221.1|KT144220.1|KT144219.1|KT144218.1|KT144217.1|KT144216.1|KT144215.1|KT144214.1|KT144213.1|KT144212.1|KT144211.1|KT144210.1|KT144209.1|KT144208.1|KT144207.1|KT144206.1|KT144205.1|KT144204.1|KT144203.1|KT144202.1|KT144201.1|KT144200.1|KT144199.1|KT144198.1|KT144197.1|KT144196.1|KT144195.1|KT144194.1|KT144193.1|KT144192.1|KT144191.1|KT144190.1|KT144189.1|KT144188.1|KT144187.1|KT144186.1|KT144185.1|KT144184.1|KT144183.1|KT144182.1|KT144181.1|KT144180.1|KT144179.1|KT144178.1|KT144177.1|KT144176.1|KT144175.1|KT144174.1|KT144173.1|KT144172.1|KT144171.1|KT144170.1|KT144169.1|KT144168.1|KT144167.1|KT144166.1|KT144165.1|KT144164.1|KT144163.1|KT144162.1|KT144161.1|KT144160.1|KT144159.1|KT144158.1|KT144157.1|KT144156.1|KT144155.1|KT144154.1|KT144153.1|KT144152.1|KT144151.1|KT144150.1|KT144149.1|KT144148.1|KT144147.1|KT144146.1|KT144145.1|KT144144.1|KT144143.1|KT144142.1|KT144141.1|KT144140.1|KT144139.1|KT144138.1|KT144137.1|KT144136.1|KT144135.1|KT144134.1|KT144133.1|KT144132.1|KT144131.1|KT144130.1|KT144129.1|KT144128.1|KT144127.1|KT144126.1|KT144125.1|KT144124.1|KT144123.1|KT144122.1|KT144121.1|KT144120.1|KT144119.1|KT144118.1|KT144117.1|KT144116.1|KT144115.1|KT144114.1|KT144113.1|KT144112.1|KT144111.1|KT144110.1|KT144109.1|KT144108.1|KT144107.1|KT144106.1|KT144105.1|KT144104.1|KT144103.1|KT144102.1|KT144101.1|KT144100.1|KT144099.1|KT144098.1|KT144097.1|KT144096.1|KT144095.1|KT144094.1|KT144093.1|KT144092.1|KT144091.1|KT144090.1|KT144089.1|KT144088.1|KT144087.1|KT144086.1|KT144085.1|KT144084.1|KT144083.1|KT144082.1|KT144081.1|KT144080.1|KT144079.1|KT144078.1|KT144077.1|KT144076.1|KT144075.1|KT144074.1|KT144073.1|KT144072.1|KT144071.1|KT144070.1|KT144069.1|KT144068.1|KT144067.1|KT144066.1|KT144065.1|KT144064.1|KT144063.1|KT144062.1|KT144061.1|KT144060.1|KT144059.1|KT144058.1|KT144057.1|KT144056.1|KT144055.1|KT144054.1|KT144053.1|KT144052.1|KT144051.1|KT144050.1|KT144049.1|KT144048.1|KT144047.1|KT144046.1|KT144045.1|KT144044.1|KT144043.1|KT144042.1|KT144041.1|KT144040.1|KT144039.1|KT144038.1|KT144037.1|KT144036.1|KT144035.1|KT144034.1|KT144033.1|KT144032.1|KT144031.1|KT144030.1|KT144029.1|KT144028.1|KT144027.1|KT144026.1|KT144025.1|KT144024.1|KT144023.1|KT144022.1|KT144021.1|KT144020.1|KT144019.1|KT144018.1|KT144017.1|KT144016.1|KT144015.1|KT144014.1|KT144013.1|KT144012.1|KT144011.1|KT144010.1|KT144009.1|KT144008.1|KT144007.1|KT144006.1|KT144005.1|KT144004.1|KT144003.1|KT144002.1|KT144001.1|KT144000.1|KT143999.1|KT143998.1|KT143997.1|KT143996.1|KT143995.1|KT143994.1|KT143993.1|KT143992.1|KT143991.1|KT143990.1|KT143989.1|KT143988.1|KT143987.1|KT143986.1|KT143985.1|KT143984.1|KT143983.1|KT143982.1|KT143981.1|KT143980.1|KT143979.1|KT143978.1|KT143977.1|KT143976.1|KT143975.1|KT143974.1|KT143973.1|KT143972.1|KT143971.1|KT143970.1|KT143969.1|KT143968.1|KT143967.1|KT143966.1|KT143965.1|KT143964.1|KT143963.1|KT143962.1|KT143961.1|KT143960.1|KT143959.1|KT143958.1|KT143957.1|KT143956.1|KT143955.1|KT143954.1|KT143953.1|KT143952.1|KT143951.1|KT143950.1|KT143949.1|KT143948.1|KT143947.1|KT143946.1|KT143945.1|KT143944.1|KT143943.1|KT143942.1|KT143941.1|KT143940.1|KT143939.1|KT143938.1|KT143937.1|KT143936.1|KT143935.1|KT143934.1|KT143933.1|KT143932.1|KT143931.1|KT143930.1|KT143929.1|KT143928.1|KT143927.1|KT143926.1|KT143925.1|KT143924.1|KT143923.1|KT143922.1|KT143921.1|KT143920.1|KT143919.1|KT143918.1|KT143917.1|KT143916.1|KT143915.1|KT143914.1|KT143913.1|KT143912.1|KT143911.1|KT143910.1|KT143909.1|KT143908.1|KT143907.1|KT143906.1|KT143905.1|KT143904.1|KT143903.1|KT143902.1|KT143901.1|KT143900.1|KT143899.1|KT143898.1|KT143897.1|KT143896.1|KT143895.1|KT143894.1|KT143893.1|KT143892.1|KT143891.1|KT143890.1|KT143889.1|KT143888.1|KT143887.1|KT143886.1|KT143885.1|KT143884.1|KT143883.1|KT143882.1|KT143881.1|KT143880.1|KT143879.1|KT143878.1|KT143877.1|KT143876.1|KT143875.1|KT143874.1|KT143873.1|KT143872.1|KT143871.1|KT143870.1|KT143869.1|KT143868.1|KT143867.1|KT143866.1|KT143865.1|KT143864.1|KT143863.1|KT143862.1|KT143861.1|KT143860.1|KT143859.1|KT143858.1|KT143857.1|KT143856.1|KT143855.1|KT143854.1|KT143853.1|KT143852.1|KT143851.1|KT143850.1|KT143849.1|KT143848.1|KT143847.1|KT143846.1|KT143845.1|KT143844.1|KT143843.1|KT143842.1|KT143841.1|KT143840.1|KT143839.1|KT143838.1|KT143837.1|KT143836.1|KT143835.1|KT143834.1|KT143833.1|KT143832.1|KT143831.1|KT143830.1|KT143829.1|KT143828.1|KT143827.1|KT143826.1|KT143825.1|KT143824.1|KT143823.1|KT143822.1|KT143821.1|KT143820.1|KT143819.1|KT143818.1|KT143817.1|KT143816.1|KT143815.1|KT143814.1|KT143813.1|KT143812.1|KT143811.1|KT143810.1|KT143809.1|KT143808.1|KT143807.1|KT143806.1|KT143805.1|KT143804.1|KT143803.1|KT143802.1|KT143801.1|KT143800.1|KT143799.1|KT143798.1|KT143797.1|KT143796.1|KT143795.1|KT143794.1|KT143793.1|KT143792.1|KT143791.1|KT143790.1|KT143789.1|KT143788.1|KT143787.1|KT143786.1|KT143785.1|KT143784.1|KT143783.1|KT143782.1|KT143781.1|KT143780.1|KT143779.1|KT143778.1|KT143777.1|KT143776.1|KT143775.1|KT143774.1|KT143773.1|KT143772.1|KT143771.1|KT143770.1|KT143769.1|KT143768.1|KT143767.1|KT143766.1|KT143765.1|KT143764.1|KT143763.1|KT143762.1|KT143761.1|KT143760.1|KT143759.1|KT143758.1|KT143757.1|KT143756.1|KT143755.1|KT143754.1|KT143753.1|KT143752.1|KT143751.1|KT143750.1|KT143749.1|KT143748.1|KT143747.1|KT143746.1|KT143745.1|KT143744.1|KT143743.1|KT143742.1|KT143741.1|KT143740.1|KT143739.1|KT143738.1|KT143737.1|KT143736.1|KT143735.1|KT143734.1|KT143733.1|KT143732.1|KT143731.1|KT143730.1|KT143729.1|KT143728.1|KT143727.1|KT143726.1|KT143725.1|KT143724.1|KT143723.1|KT143722.1|KT143721.1|KT143720.1|KT143719.1|KT143718.1|KT143717.1|KT143716.1|KT143715.1|KT143714.1|KT143713.1|KT143712.1|KT143711.1|KT143710.1|KT143709.1|KT143708.1|KT143707.1|KT143706.1|KT143705.1|KT143704.1|KT143703.1|KT143702.1|KT143701.1|KT143700.1|KT143699.1|KT143698.1|KT143697.1|KT143696.1|KT143695.1|KT143694.1|KT143693.1|KT143692.1|KT143691.1|KT143690.1|KT143689.1|KT143688.1|KT143687.1|KT143686.1|KT143685.1|KT143684.1|KT143683.1|KT143682.1|KT143681.1|KT143680.1|KT143679.1|KT143678.1|KT143677.1|KT143676.1|KT143675.1|KT143674.1|KT143673.1|KT143672.1|KT143671.1|KT143670.1|KT143669.1|KT143668.1|KT143667.1|KT143666.1|KT143665.1|KT143664.1|KT143663.1|KT143662.1|KT143661.1|KT143660.1|KT143659.1|KT143658.1|KT143657.1|KT143656.1|KT143655.1|KT143654.1|KT143653.1|KT143652.1|KT143651.1|KT143650.1|KT143649.1|KT143648.1|KT143647.1|KT143646.1|KT143645.1|KT143644.1|KT143643.1|KT143642.1|KT143641.1|KT143640.1|KT143639.1|KT143638.1|KT143637.1|KT143636.1|KT143635.1|KT143634.1|KT143633.1|KT143632.1|KT143631.1|KT143630.1|KT143629.1|KT143628.1|KT143627.1|KT143626.1|KT143625.1|KT143624.1|KT143623.1|KT143622.1|KT143621.1|KT143620.1|KT143619.1|KT143618.1|KT143617.1|KT143616.1|KT143615.1|KT143614.1|KT143613.1|KT143612.1|KT143611.1|KT143610.1|KT143609.1|KT143608.1|KT143607.1|KT143606.1|KT143605.1|KT143604.1|KT143603.1|KT143602.1|KT143601.1|KT143600.1|KT143599.1|KT143598.1|KT143597.1|KT143596.1|KT143595.1|KT143594.1|KT143593.1|KT143592.1|KT143591.1|KT143590.1|KT143589.1|KT143588.1|KT143587.1|KT143586.1|KT143585.1|KT143584.1|KT143583.1|KT143582.1|KT143581.1|KT143580.1|KT143579.1|KT143578.1|KT143577.1|KT143576.1|KT143575.1|KT143574.1|KT143573.1|KT143572.1|KT143571.1|KT143570.1|KT143569.1|KT143568.1|KT143567.1|KT143566.1|KT143565.1|KT143564.1|KT143563.1|KT143562.1|KT143561.1|KT143560.1|KT143559.1|KT143558.1|KT143557.1|KT143556.1|KT143555.1|KT143554.1|KT143553.1|KT143552.1|KT143551.1|KT143550.1|KT143549.1|KT143548.1|KT143547.1|KT143546.1|KT143545.1|KT143544.1|KT143543.1|KT143542.1|KT143541.1|KT143540.1|KT143539.1|KT143538.1|KT143537.1|KT143536.1|KT143535.1|KT143534.1|KT143533.1|KT143532.1|KT143531.1|KT143530.1|KT143529.1|KT143528.1|KT143527.1|KT143526.1|KT143525.1|KT143524.1|KT143523.1|KT143522.1|KT143521.1|KT143520.1|KT143519.1|KT143518.1|KT143517.1|KT143516.1|KT143515.1|KT143514.1|KT143513.1|KT143512.1|KT143511.1|KT143510.1|KT143509.1|KT143508.1|KT143507.1|KT143506.1|KT143505.1|KT143504.1|KT143503.1|KT143502.1|KT143501.1|KT143500.1|KT143499.1|KT143498.1|KT143497.1|KT143496.1|KT143495.1|KT143494.1|KT143493.1|KT143492.1|KT143491.1|KT143490.1|KT143489.1|KT143488.1|KT143487.1|KT143486.1|KT143485.1|KT143484.1|KT143483.1|KT143482.1|KT143481.1|KT143480.1|KT143479.1|KT143478.1|KT143477.1|KT143476.1|KT143475.1|KT143474.1|KT143473.1|KT143472.1|KT143471.1|KT143470.1|KT143469.1|KT143468.1|KT143467.1|KT143466.1|KT143465.1|KT143464.1|KT143463.1|KT143462.1|KT143461.1|KT143460.1|KT143459.1|KT143458.1|KT143457.1|KT143456.1|KT143455.1|KT143454.1|KT143453.1|KT143452.1|KT143451.1|KT143450.1|KT143449.1|KT143448.1|KT143447.1|KT143446.1|KT143445.1|KT143444.1|KT143443.1|KT143442.1|KT143441.1|KT143440.1|KT143439.1|KT143438.1|KT143437.1|KT143436.1|KT143435.1|KT143434.1|KT143433.1|KT143432.1|KT143431.1|KT143430.1|KT143429.1|KT143428.1|KT143427.1|KT143426.1|KT143425.1|KT143424.1|KT143423.1|KT143422.1|KT143421.1|KT143420.1|KT143419.1|KT143418.1|KT143417.1|KT143416.1|KT143415.1|KT143414.1|KT143413.1|KT143412.1|KT143411.1|KT143410.1|KT143409.1|KT143408.1|KT143407.1|KT143406.1|KT143405.1|KT143404.1|KT143403.1|KT143402.1|KT143401.1|KT143400.1|KT143399.1|KT143398.1|KT143397.1|KT143396.1|KT143395.1|KT143394.1|KT143393.1|KT143392.1|KT143391.1|KT143390.1|KT143389.1|KT143388.1|KT143387.1|KT143386.1|KT143385.1|KT143384.1|KT143383.1|KT143382.1|KT143381.1|KT143380.1|KT143379.1|KT143378.1|KT143377.1|KT143376.1|KT143375.1|KT143374.1|KT143373.1|KT143372.1|KT143371.1|KT143370.1|KT143369.1|KT143368.1|KT143367.1|KT143366.1|KT143365.1|KT143364.1|KT143363.1|KT143362.1|KT143361.1|KT143360.1|KT143359.1|KT143358.1|KT143357.1|KT143356.1|KT143355.1|KT143354.1|KT143353.1|KT143352.1|KT143351.1|KT143350.1|KT143349.1|KT143348.1|KT143347.1|KT143346.1|KT143345.1|KT143344.1|KT143343.1|KT143342.1|KT143341.1|KT143340.1|KT143339.1|KT143338.1|KT143337.1|KT143336.1|KT143335.1|KT143334.1|KT143333.1|KT143332.1|KT143331.1|KT143330.1|KT143329.1|KT143328.1|KT143327.1|KT143326.1|KT143325.1|KT143324.1|KT143323.1|KT143322.1|KT143321.1|KT143320.1|KT143319.1|KT143318.1|KT143317.1|KT143316.1|KT143315.1|KT143314.1|KT143313.1|KT143312.1|KT143311.1|KT143310.1|KT143309.1|KT143308.1|KT143307.1|KT143306.1|KT143305.1|KT143304.1|KT143303.1|KT143302.1|KT143301.1|KT143300.1|KT143299.1|KT143298.1|KT143297.1|KT143296.1|KT143295.1|KT143294.1|KT143293.1|KT143292.1|KT143291.1|KT143290.1|KT143289.1|KT143288.1|KT143287.1|KT143286.1|KT143285.1|KT143284.1|KT143283.1|KT143282.1|KT143281.1|KT143280.1|KT143279.1|KT143278.1|KT143277.1|KT143276.1|KT143275.1|KT143274.1|KT143273.1|KT143272.1|KT143271.1|KT143270.1|KT143269.1|KT143268.1|KT143267.1|KT143266.1|KT143265.1|KT143264.1|KT143263.1|KT143262.1|KT143261.1|KT143260.1|KT143259.1|KT143258.1|KT143257.1|KT143256.1|KT143255.1|KT143254.1|KT143253.1|KT143252.1|KT143251.1|KT143250.1|KT143249.1|KT143248.1|KT143247.1|KT143246.1|KT143245.1|KT143244.1|KT143243.1|KT143242.1|KT143241.1|KT143240.1|KT143239.1|KT143238.1|KT143237.1|KT143236.1|KT143235.1|KT143234.1|KT143233.1|KT143232.1|KT143231.1|KT143230.1|KT143229.1|KT143228.1|KT143227.1|KT143226.1|KT143225.1|KT143224.1|KT143223.1|KT143222.1|KT143221.1|KT143220.1|KT143219.1|KT143218.1|KT143217.1|KT143216.1|KT143215.1|KT143214.1|KT143213.1|KT143212.1|KT143211.1|KT143210.1|KT143209.1|KT143208.1|KT143207.1|KT143206.1|KT143205.1|KT143204.1|KT143203.1|KT143202.1|KT143201.1|KT143200.1|KT143199.1|KT143198.1|KT143197.1|KT143196.1|KT143195.1|KT143194.1|KT143193.1|KT143192.1|KT143191.1|KT143190.1|KT143189.1|KT143188.1|KT143187.1|KT143186.1|KT143185.1|KT143184.1|KT143183.1|KT143182.1|KT143181.1|KT143180.1|KT143179.1|KT143178.1|KT143177.1|KT143176.1|KT143175.1|KT143174.1|KT143173.1|KT143172.1|KT143171.1|KT143170.1|KT143169.1|KT143168.1|KT143167.1|KT143166.1|KT143165.1|KT143164.1|KT143163.1|KT143162.1|KT143161.1|KT143160.1|KT143159.1|KT143158.1|KT143157.1|KT143156.1|KT143155.1|KT143154.1|KT143153.1|KT143152.1|KT143151.1|KT143150.1|KT143149.1|KT143148.1|KT143147.1|KT143146.1|KT143145.1|KT143144.1|KT143143.1|KT143142.1|KT143141.1|KT143140.1|KT143139.1|KT143138.1|KT143137.1|KT143136.1|KT143135.1|KT143134.1|KT143133.1|KT143132.1|KT143131.1|KT143130.1|KT143129.1|KT143128.1|KT143127.1|KT143126.1|KT143125.1|KT143124.1|KT143123.1|KT143122.1|KT143121.1|KT143120.1|KT143119.1|KT143118.1|KT143117.1|KT143116.1|KT143115.1|KT143114.1|KT143113.1|KT143112.1|KT143111.1|KT143110.1|KT143109.1|KT143108.1|KT143107.1|KT143106.1|KT143105.1|KT143104.1|KT143103.1|KT143102.1|KT143101.1|KT143100.1|KT143099.1|KT143098.1|KT143097.1|KT143096.1|KT143095.1|KT143094.1|KT143093.1|KT143092.1|KT143091.1|KT143090.1|KT143089.1|KT143088.1|KT143087.1|KT143086.1|KT143085.1|KT143084.1|KT143083.1|KT143082.1|KT143081.1|KT143080.1|KT143079.1|KT143078.1|KT143077.1|KT143076.1|KT143075.1|KT143074.1|KT143073.1|KT143072.1|KT143071.1|KT143070.1|KT143069.1|KT143068.1|KT143067.1|KT143066.1|KT143065.1|KT143064.1|KT143063.1|KT143062.1|KT143061.1|KT143060.1|KT143059.1|KT143058.1|KT143057.1|KT143056.1|KT143055.1|KT143054.1|KT143053.1|KT143052.1|KT143051.1|KT143050.1|KT143049.1|KT143048.1|KT143047.1|KT143046.1|KT143045.1|KT143044.1|KT143043.1|KT143042.1|KT143041.1|KT143040.1|KT143039.1|KT143038.1|KT143037.1|KT143036.1|KT143035.1|KT143034.1|KT143033.1|KT143032.1|KT143031.1|KT143030.1|KT143029.1|KT143028.1|KT143027.1|KT143026.1|KT143025.1|KT143024.1|KT143023.1|KT143022.1|KT143021.1|KT143020.1|KT143019.1|KT143018.1|KT143017.1|KT143016.1|KT143015.1|KT143014.1|KT143013.1|KT143012.1|KT143011.1|KT143010.1|KT143009.1|KT143008.1|KT143007.1|KT143006.1|KT143005.1|KT143004.1|KT143003.1|KT143002.1|KT143001.1|KT143000.1|KT142999.1|KT142998.1|KT142997.1|KT142996.1|KT142995.1|KT142994.1|KT142993.1|KT142992.1|KT142991.1|KT142990.1|KT142989.1|KT142988.1|KT142987.1|KT142986.1|KT142985.1|KT142984.1|KT142983.1|KT142982.1|KT142981.1|KT142980.1|KT142979.1|KT142978.1|KT142977.1|KT142976.1|KT142975.1|KT142974.1|KT142973.1|KT142972.1|KT142971.1|KT142970.1|KT142969.1|KT142968.1|KT142967.1|KT142966.1|KT142965.1|KT142964.1|KT142963.1|KT142962.1|KT142961.1|KT142960.1|KT142959.1|KT142958.1|KT142957.1|KT142956.1|KT142955.1|KT142954.1|KT142953.1|KT142952.1|KT142951.1|KT142950.1|KT142949.1|KT142948.1|KT142947.1|KT142946.1|KT142945.1|KT142944.1|KT142943.1|KT142942.1|KT142941.1|KT142940.1|KT142939.1|KT142938.1|KT142937.1|KT142936.1|KT142935.1|KT142934.1|KT142933.1|KT142932.1|KT142931.1|KT142930.1|KT142929.1|KT142928.1|KT142927.1|KT142926.1|KT142925.1|KT142924.1|KT142923.1|KT142922.1|KT142921.1|KT142920.1|KT142919.1|KT142918.1|KT142917.1|KT142916.1|KT142915.1|KT142914.1|KT142913.1|KT142912.1|KT142911.1|KT142910.1|KT142909.1|KT142908.1|KT142907.1|KT142906.1|KT142905.1|KT142904.1|KT142903.1|KT142902.1|KT142901.1|KT142900.1|KT142899.1|KT142898.1|KT142897.1|KT142896.1|KT142895.1|KT142894.1|KT142893.1|KT142892.1|KT142891.1|KT142890.1|KT142889.1|KT142888.1|KT142887.1|KT142886.1|KT142885.1|KT142884.1|KT142883.1|KT142882.1|KT142881.1|KT142880.1|KT142879.1|KT142878.1|KT142877.1|KT142876.1|KT142875.1|KT142874.1|KT142873.1|KT142872.1|KT142871.1|KT142870.1|KT142869.1|KT142868.1|KT142867.1|KT142866.1|KT142865.1|KT142864.1|KT142863.1|KT142862.1|KT142861.1|KT142860.1|KT142859.1|KT142858.1|KT142857.1|KT142856.1|KT142855.1|KT142854.1|KT142853.1|KT142852.1|KT142851.1|KT142850.1|KT142849.1|KT142848.1|KT142847.1|KT142846.1|KT142845.1|KT142844.1|KT142843.1|KT142842.1|KT142841.1|KT142840.1|KT142839.1|KT142838.1|KT142837.1|KT142836.1|KT142835.1|KT142834.1|KT142833.1|KT142832.1|KT142831.1|KT142830.1|KT142829.1|KT142828.1|KT142827.1|KT142826.1|KT142825.1|KT142824.1|KT142823.1|KT142822.1|KT142821.1|KT142820.1|KT142819.1|KT142818.1|KT142817.1|KT142816.1|KT142815.1|KT142814.1|KT142813.1|KT142812.1|KT142811.1|KT142810.1|KT142809.1|KT142808.1|KT142807.1|KT142806.1|KT142805.1|KT142804.1|KT142803.1|KT142802.1|KT142801.1|KT142800.1|KT142799.1|KT142798.1|KT142797.1|KT142796.1|KT142795.1|KT142794.1|KT142793.1|KT142792.1|KT142791.1|KT142790.1|KT142789.1|KT142788.1|KT142787.1|KT142786.1|KT142785.1|KT142784.1|KT142783.1|KT142782.1|KT142781.1|KT142780.1|KT142779.1|KT142778.1|KT142777.1|KT142776.1|KT142775.1|KT142774.1|KT142773.1|KT142772.1|KT142771.1|KT142770.1|KT142769.1|KT142768.1|KT142767.1|KT142766.1|KT142765.1|KT142764.1|KT142763.1|KT142762.1|KT142761.1|KT142760.1|KT142759.1|KT142758.1|KT142757.1|KT142756.1|KT142755.1|KT142754.1|KT142753.1|KT142752.1|KT142751.1|KT142750.1|KT142749.1|KT142748.1|KT142747.1|KT142746.1|KT142745.1|KT142744.1|KT142743.1|KT142742.1|KT142741.1|KT142740.1|KT142739.1|KT142738.1|KT142737.1|KT142736.1|KT142735.1|KT142734.1|KT142733.1|KT142732.1|KT142731.1|KT142730.1|KT142729.1|KT142728.1|KT142727.1|KT142726.1|KT142725.1|KT142724.1|KT142723.1|KT142722.1|KT142721.1|KT142720.1|KT142719.1|KT142718.1|KT142717.1|KT142716.1|KT142715.1|KT142714.1|KT142713.1|KT142712.1|KT142711.1|KT142710.1|KT142709.1|KT142708.1|KT142707.1|KT142706.1|KT142705.1|KT142704.1|KT142703.1|KT142702.1|KT142701.1|KT142700.1|KT142699.1|KT142698.1|KT142697.1|KT142696.1|KT142695.1|KT142694.1|KT142693.1|KT142692.1|KT142691.1|KT142690.1|KT142689.1|KT142688.1|KT142687.1|KT142686.1|KT142685.1|KT142684.1|KT142683.1|KT142682.1|KT142681.1|KT142680.1|KT142679.1|KT142678.1|KT142677.1|KT142676.1|KT142675.1|KT142674.1|KT142673.1|KT142672.1|KT142671.1|KT142670.1|KT142669.1|KT142668.1|KT142667.1|KT142666.1|KT142665.1|KT142664.1|KT142663.1|KT142662.1|KT142661.1|KT142660.1|KT142659.1|KT142658.1|KT142657.1|KT142656.1|KT142655.1|KT142654.1|KT142653.1|KT142652.1|KT142651.1|KT142650.1|KT142649.1|KT142648.1|KT142647.1|KT142646.1|KT142645.1|KT142644.1|KT142643.1|KT142642.1|KT142641.1|KT142640.1|KT142639.1|KT142638.1|KT142637.1|KT142636.1|KT142635.1|KT142634.1|KT142633.1|KT142632.1|KT142631.1|KT142630.1|KT142629.1|KT142628.1|KT142627.1|KT142626.1|KT142625.1|KT142624.1|KT142623.1|KT142622.1|KT142621.1|KT142620.1|KT142619.1|KT142618.1|KT142617.1|KT142616.1|KT142615.1|KT142614.1|KT142613.1|KT142612.1|KT142611.1|KT142610.1|KT142609.1|KT142608.1|KT142607.1|KT142606.1|KT142605.1|KT142604.1|KT142603.1|KT142602.1|KT142601.1|KT142600.1|KT142599.1|KT142598.1|KT142597.1|KT142596.1|KT142595.1|KT142594.1|KT142593.1|KT142592.1|KT142591.1|KT142590.1|KT142589.1|KT142588.1|KT142587.1|KT142586.1|KT142585.1|KT142584.1|KT142583.1|KT142582.1|KT142581.1|KT142580.1|KT142579.1|KT142578.1|KT142577.1|KT142576.1|KT142575.1|KT142574.1|KT142573.1|KT142572.1|KT142571.1|KT142570.1|KT142569.1|KT142568.1|KT142567.1|KT142566.1|KT142565.1|KT142564.1|KT142563.1|KT142562.1|KT142561.1|KT142560.1|KT142559.1|KT142558.1|KT142557.1|KT142556.1|KT142555.1|KT142554.1|KT142553.1|KT142552.1|KT142551.1|KT142550.1|KT142549.1|KT142548.1|KT142547.1|KT142546.1|KT142545.1|KT142544.1|KT142543.1|KT142542.1|KT142541.1|KT142540.1|KT142539.1|KT142538.1|KT142537.1|KT142536.1|KT142535.1|KT142534.1|KT142533.1|KT142532.1|KT142531.1|KT142530.1|KT142529.1|KT142528.1|KT142527.1|KT142526.1|KT142525.1|KT142524.1|KT142523.1|KT142522.1|KT142521.1|KT142520.1|KT142519.1|KT142518.1|KT142517.1|KT142516.1|KT142515.1|KT142514.1|KT142513.1|KT142512.1|KT142511.1|KT142510.1|KT142509.1|KT142508.1|KT142507.1|KT142506.1|KT142505.1|KT142504.1|KT142503.1|KT142502.1|KT142501.1|KT142500.1|KT142499.1|KT142498.1|KT142497.1|KT142496.1|KT142495.1|KT142494.1|KT142493.1|KT142492.1|KT142491.1|KT142490.1|KT142489.1|KT142488.1|KT142487.1|KT142486.1|KT142485.1|KT142484.1|KT142483.1|KT142482.1|KT142481.1|KT142480.1|KT142479.1|KT142478.1|KT142477.1|KT142476.1|KT142475.1|KT142474.1|KT142473.1|KT142472.1|KT142471.1|KT142470.1|KT142469.1|KT142468.1|KT142467.1|KT142466.1|KT142465.1|KT142464.1|KT142463.1|KT142462.1|KT142461.1|KT142460.1|KT142459.1|KT142458.1|KT142457.1|KT142456.1|KT142455.1|KT142454.1|KT142453.1|KT142452.1|KT142451.1|KT142450.1|KT142449.1|KT142448.1|KT142447.1|KT142446.1|KT142445.1|KT142444.1|KT142443.1|KT142442.1|KT142441.1|KT142440.1|KT142439.1|KT142438.1|KT142437.1|KT142436.1|KT142435.1|KT142434.1|KT142433.1|KT142432.1|KT142431.1|KT142430.1|KT142429.1|KT142428.1|KT142427.1|KT142426.1|KT142425.1|KT142424.1|KT142423.1|KT142422.1|KT142421.1|KT142420.1|KT142419.1|KT142418.1|KT142417.1|KT142416.1|KT142415.1|KT142414.1|KT142413.1|KT142412.1|KT142411.1|KT142410.1|KT142409.1|KT142408.1|KT142407.1|KT142406.1|KT142405.1|KT142404.1|KT142403.1|KT142402.1|KT142401.1|KT142400.1|KT142399.1|KT142398.1|KT142397.1|KT142396.1|KT142395.1|KT142394.1|KT142393.1|KT142392.1|KT142391.1|KT142390.1|KT142389.1|KT142388.1|KT142387.1|KT142386.1|KT142385.1|KT142384.1|KT142383.1|KT142382.1|KT142381.1|KT142380.1|KT142379.1|KT142378.1|KT142377.1|KT142376.1|KT142375.1|KT142374.1|KT142373.1|KT142372.1|KT142371.1|KT142370.1|KT142369.1|KT142368.1|KT142367.1|KT142366.1|KT142365.1|KT142364.1|KT142363.1|KT142362.1|KT142361.1|KT142360.1|KT142359.1|KT142358.1|KT142357.1|KT142356.1|KT142355.1|KT142354.1|KT142353.1|KT142352.1|KT142351.1|KT142350.1|KT142349.1|KT142348.1|KT142347.1|KT142346.1|KT142345.1|KT142344.1|KT142343.1|KT142342.1|KT142341.1|KT142340.1|KT142339.1|KT142338.1|KT142337.1|KT142336.1|KT142335.1|KT142334.1|KT142333.1|KT142332.1|KT142331.1|KT142330.1|KT142329.1|KT142328.1|KT142327.1|KT142326.1|KT142325.1|KT142324.1|KT142323.1|KT142322.1|KT142321.1|KT142320.1|KT142319.1|KT142318.1|KT142317.1|KT142316.1|KT142315.1|KT142314.1|KT142313.1|KT142312.1|KT142311.1|KT142310.1|KT142309.1|KT142308.1|KT142307.1|KT142306.1|KT142305.1|KT142304.1|KT142303.1|KT142302.1|KT142301.1|KT142300.1|KT142299.1|KT142298.1|KT142297.1|KT142296.1|KT142295.1|KT142294.1|KT142293.1|KT142292.1|KT142291.1|KT142290.1|KT142289.1|KT142288.1|KT142287.1|KT142286.1|KT142285.1|KT142284.1|KT142283.1|KT142282.1|KT142281.1|KT142280.1|KT142279.1|KT142278.1|KT142277.1|KT142276.1|KT142275.1|KT142274.1|KT142273.1|KT142272.1|KT142271.1|KT142270.1|KT142269.1|KT142268.1|KT142267.1|KT142266.1|KT142265.1|KT142264.1|KT142263.1|KT142262.1|KT142261.1|KT142260.1|KT142259.1|KT142258.1|KT142257.1|KT142256.1|KT142255.1|KT142254.1|KT142253.1|KT142252.1|KT142251.1|KT142250.1|KT142249.1|KT142248.1|KT142247.1|KT142246.1|KT142245.1|KT142244.1|KT142243.1|KT142242.1|KT142241.1|KT142240.1|KT142239.1|KT142238.1|KT142237.1|KT142236.1|KT142235.1|KT142234.1|KT142233.1|KT142232.1|KT142231.1|KT142230.1|KT142229.1|KT142228.1|KT142227.1|KT142226.1|KT142225.1|KT142224.1|KT142223.1|KT142222.1|KT142221.1|KT142220.1|KT142219.1|KT142218.1|KT142217.1|KT142216.1|KT142215.1|KT142214.1|KT142213.1|KT142212.1|KT142211.1|KT142210.1|KT142209.1|KT142208.1|KT142207.1|KT142206.1|KT142205.1|KT142204.1|KT142203.1|KT142202.1|KT142201.1|KT142200.1|KT142199.1|KT142198.1|KT142197.1|KT142196.1|KT142195.1|KT142194.1|KT142193.1|KT142192.1|KT142191.1|KT142190.1|KT142189.1|KT142188.1|KT142187.1|KT142186.1|KT142185.1|KT142184.1|KT142183.1|KT142182.1|KT142181.1|KT142180.1|KT142179.1|KT142178.1|KT142177.1|KT142176.1|KT142175.1|KT142174.1|KT142173.1|KT142172.1|KT142171.1|KT142170.1|KT142169.1|KT142168.1|KT142167.1|KT142166.1|KT142165.1|KT142164.1|KT142163.1|KT142162.1|KT142161.1|KT142160.1|KT142159.1|KT142158.1|KT142157.1|KT142156.1|KT142155.1|KT142154.1|KT142153.1|KT142152.1|KT142151.1|KT142150.1|KT142149.1|KT142148.1|KT142147.1|KT142146.1|KT142145.1|KT142144.1|KT142143.1|KT142142.1|KT142141.1|KT142140.1|KT142139.1|KT142138.1|KT142137.1|KT142136.1|KT142135.1|KT142134.1|KT142133.1|KT142132.1|KT142131.1|KT142130.1|KT142129.1|KT142128.1|KT142127.1|KT142126.1|KT142125.1|KT142124.1|KT142123.1|KT142122.1|KT142121.1|KT142120.1|KT142119.1|KT142118.1|KT142117.1|KT142116.1|KT142115.1|KT142114.1|KT142113.1|KT142112.1|KT142111.1|KT142110.1|KT142109.1|KT142108.1|KT142107.1|KT142106.1|KT142105.1|KT142104.1|KT142103.1|KT142102.1|KT142101.1|KT142100.1|KT142099.1|KT142098.1|KT142097.1|KT142096.1|KT142095.1|KT142094.1|KT142093.1|KT142092.1|KT142091.1|KT142090.1|KT142089.1|KT142088.1|KT142087.1|KT142086.1|KT142085.1|KT142084.1|KT142083.1|KT142082.1|KT142081.1|KT142080.1|KT142079.1|KT142078.1|KT142077.1|KT142076.1|KT142075.1|KT142074.1|KT142073.1|KT142072.1|KT142071.1|KT142070.1|KT142069.1|KT142068.1|KT142067.1|KT142066.1|KT142065.1|KT142064.1|KT142063.1|KT142062.1|KT142061.1|KT142060.1|KT142059.1|KT142058.1|KT142057.1|KT142056.1|KT142055.1|KT142054.1|KT142053.1|KT142052.1|KT142051.1|KT142050.1|KT142049.1|KT142048.1|KT142047.1|KT142046.1|KT142045.1|KT142044.1|KT142043.1|KT142042.1|KT142041.1|KT142040.1|KT142039.1|KT142038.1|KT142037.1|KT142036.1|KT142035.1|KT142034.1|KT142033.1|KT142032.1|KT142031.1|KT142030.1|KT142029.1|KT142028.1|KT142027.1|KT142026.1|KT142025.1|KT142024.1|KT142023.1|KT142022.1|KT142021.1|KT142020.1|KT142019.1|KT142018.1|KT142017.1|KT142016.1|KT142015.1|KT142014.1|KT142013.1|KT142012.1|KT142011.1|KT142010.1|KT142009.1|KT142008.1|KT142007.1|KT142006.1|KT142005.1|KT142004.1|KT142003.1|KT142002.1|KT142001.1|KT142000.1|KT141999.1|KT141998.1|KT141997.1|KT141996.1|KT141995.1|KT141994.1|KT141993.1|KT141992.1|KT141991.1|KT141990.1|KT141989.1|KT141988.1|KT141987.1|KT141986.1|KT141985.1|KT141984.1|KT141983.1|KT141982.1|KT141981.1|KT141980.1|KT141979.1|KT141978.1|KT141977.1|KT141976.1|KT141975.1|KT141974.1|KT141973.1|KT141972.1|KT141971.1|KT141970.1|KT141969.1|KT141968.1|KT141967.1|KT141966.1|KT141965.1|KT141964.1|KT141963.1|KT141962.1|KT141961.1|KT141960.1|KT141959.1|KT141958.1|KT141957.1|KT141956.1|KT141955.1|KT141954.1|KT141953.1|KT141952.1|KT141951.1|KT141950.1|KT141949.1|KT141948.1|KT141947.1|KT141946.1|KT141945.1|KT141944.1|KT141943.1|KT141942.1|KT141941.1|KT141940.1|KT141939.1|KT141938.1|KT141937.1|KT141936.1|KT141935.1|KT141934.1|KT141933.1|KT141932.1|KT141931.1|KT141930.1|KT141929.1|KT141928.1|KT141927.1|KT141926.1|KT141925.1|KT141924.1|KT141923.1|KT141922.1|KT141921.1|KT141920.1|KT141919.1|KT141918.1|KT141917.1|KT141916.1|KT141915.1|KT141914.1|KT141913.1|KT141912.1|KT141911.1|KT141910.1|KT141909.1|KT141908.1|KT141907.1|KT141906.1|KT141905.1|KT141904.1|KT141903.1|KT141902.1|KT141901.1|KT141900.1|KT141899.1|KT141898.1|KT141897.1|KT141896.1|KT141895.1|KT141894.1|KT141893.1|KT141892.1|KT141891.1|KT141890.1|KT141889.1|KT141888.1|KT141887.1|KT141886.1|KT141885.1|KT141884.1|KT141883.1|KT141882.1|KT141881.1|KT141880.1|KT141879.1|KT141878.1|KT141877.1|KT141876.1|KT141875.1|KT141874.1|KT141873.1|KT141872.1|KT141871.1|KT141870.1|KT141869.1|KT141868.1|KT141867.1|KT141866.1|KT141865.1|KT141864.1|KT141863.1|KT141862.1|KT141861.1|KT141860.1|KT141859.1|KT141858.1|KT141857.1|KT141856.1|KT141855.1|KT141854.1|KT141853.1|KT141852.1|KT141851.1|KT141850.1|KT141849.1|KT141848.1|KT141847.1|KT141846.1|KT141845.1|KT141844.1|KT141843.1|KT141842.1|KT141841.1|KT141840.1|KT141839.1|KT141838.1|KT141837.1|KT141836.1|KT141835.1|KT141834.1|KT141833.1|KT141832.1|KT141831.1|KT141830.1|KT141829.1|KT141828.1|KT141827.1|KT141826.1|KT141825.1|KT141824.1|KT141823.1|KT141822.1|KT141821.1|KT141820.1|KT141819.1|KT141818.1|KT141817.1|KT141816.1|KT141815.1|KT141814.1|KT141813.1|KT141812.1|KT141811.1|KT141810.1|KT141809.1|KT141808.1|KT141807.1|KT141806.1|KT141805.1|KT141804.1|KT141803.1|KT141802.1|KT141801.1|KT141800.1|KT141799.1|KT141798.1|KT141797.1|KT141796.1|KT141795.1|KT141794.1|KT141793.1|KT141792.1|KT141791.1|KT141790.1|KT141789.1|KT141788.1|KT141787.1|KT141786.1|KT141785.1|KT141784.1|KT141783.1|KT141782.1|KT141781.1|KT141780.1|KT141779.1|KT141778.1|KT141777.1|KT141776.1|KT141775.1|KT141774.1|KT141773.1|KT141772.1|KT141771.1|KT141770.1|KT141769.1|KT141768.1|KT141767.1|KT141766.1|KT141765.1|KT141764.1|KT141763.1|KT141762.1|KT141761.1|KT141760.1|KT141759.1|KT141758.1|KT141757.1|KT141756.1|KT141755.1|KT141754.1|KT141753.1|KT141752.1|KT141751.1|KT141750.1|KT141749.1|KT141748.1|KT141747.1|KT141746.1|KT141745.1|KT141744.1|KT141743.1|KT141742.1|KT141741.1|KT141740.1|KT141739.1|KT141738.1|KT141737.1|KT141736.1|KT141735.1|KT141734.1|KT141733.1|KT141732.1|KT141731.1|KT141730.1|KT141729.1|KT141728.1|KT141727.1|KT141726.1|KT141725.1|KT141724.1|KT141723.1|KT141722.1|KT141721.1|KT141720.1|KT141719.1|KT141718.1|KT141717.1|KT141716.1|KT141715.1|KT141714.1|KT141713.1|KT141712.1|KT141711.1|KT141710.1|KT141709.1|KT141708.1|KT141707.1|KT141706.1|KT141705.1|KT141704.1|KT141703.1|KT141702.1|KT141701.1|KT141700.1|KT141699.1|KT141698.1|KT141697.1|KT141696.1|KT141695.1|KT141694.1|KT141693.1|KT141692.1|KT141691.1|KT141690.1|KT141689.1|KT141688.1|KT141687.1|KT141686.1|KT141685.1|KT141684.1|KT141683.1|KT141682.1|KT141681.1|KT141680.1|KT141679.1|KT141678.1|KT141677.1|KT141676.1|KT141675.1|KT141674.1|KT141673.1|KT141672.1|KT141671.1|KT141670.1|KT141669.1|KT141668.1|KT141667.1|KT141666.1|KT141665.1|KT141664.1|KT141663.1|KT141662.1|KT141661.1|KT141660.1|KT141659.1|KT141658.1|KT141657.1|KT141656.1|KT141655.1|KT141654.1|KT141653.1|KT141652.1|KT141651.1|KT141650.1|KT141649.1|KT141648.1|KT141647.1|KT141646.1|KT141645.1|KT141644.1|KT141643.1|KT141642.1|KT141641.1|KT141640.1|KT141639.1|KT141638.1|KT141637.1|KT141636.1|KT141635.1|KT141634.1|KT141633.1|KT141632.1|KT141631.1|KT141630.1|KT141629.1|KT141628.1|KT141627.1|KT141626.1|KT141625.1|KT141624.1|KT141623.1|KT141622.1|KT141621.1|KT141620.1|KT141619.1|KT141618.1|KT141617.1|KT141616.1|KT141615.1|KT141614.1|KT141613.1|KT141612.1|KT141611.1|KT141610.1|KT141609.1|KT141608.1|KT141607.1|KT141606.1|KT141605.1|KT141604.1|KT141603.1|KT141602.1|KT141601.1|KT141600.1|KT141599.1|KT141598.1|KT141597.1|KT141596.1|KT141595.1|KT141594.1|KT141593.1|KT141592.1|KT141591.1|KT141590.1|KT141589.1|KT141588.1|KT141587.1|KT141586.1|KT141585.1|KT141584.1|KT141583.1|KT141582.1|KT141581.1|KT141580.1|KT141579.1|KT141578.1|KT141577.1|KT141576.1|KT141575.1|KT141574.1|KT141573.1|KT141572.1|KT141571.1|KT141570.1|KT141569.1|KT141568.1|KT141567.1|KT141566.1|KT141565.1|KT141564.1|KT141563.1|KT141562.1|KT141561.1|KT141560.1|KT141559.1|KT141558.1|KT141557.1|KT141556.1|KT141555.1|KT141554.1|KT141553.1|KT141552.1|KT141551.1|KT141550.1|KT141549.1|KT141548.1|KT141547.1|KT141546.1|KT141545.1|KT141544.1|KT141543.1|KT141542.1|KT141541.1|KT141540.1|KT141539.1|KT141538.1|KT141537.1|KT141536.1|KT141535.1|KT141534.1|KT141533.1|KT141532.1|KT141531.1|KT141530.1|KT141529.1|KT141528.1|KT141527.1|KT141526.1|KT141525.1|KT141524.1|KT141523.1|KT141522.1|KT141521.1|KT141520.1|KT141519.1|KT141518.1|KT141517.1|KT141516.1|KT141515.1|KT141514.1|KT141513.1|KT141512.1|KT141511.1|KT141510.1|KT141509.1|KT141508.1|KT141507.1|KT141506.1|KT141505.1|KT141504.1|KT141503.1|KT141502.1|KT141501.1|KT141500.1|KT141499.1|KT141498.1|KT141497.1|KT141496.1|KT141495.1|KT141494.1|KT141493.1|KT141492.1|KT141491.1|KT141490.1|KT141489.1|KT141488.1|KT141487.1|KT141486.1|KT141485.1|KT141484.1|KT141483.1|KT141482.1|KT141481.1|KT141480.1|KT141479.1|KT141478.1|KT141477.1|KT141476.1|KT141475.1|KT141474.1|KT141473.1|KT141472.1|KT141471.1|KT141470.1|KT141469.1|KT141468.1|KT141467.1|KT141466.1|KT141465.1|KT141464.1|KT141463.1|KT141462.1|KT141461.1|KT141460.1|KT141459.1|KT141458.1|KT141457.1|KT141456.1|KT141455.1|KT141454.1|KT141453.1|KT141452.1|KT141451.1|KT141450.1|KT141449.1|KT141448.1|KT141447.1|KT141446.1|KT141445.1|KT141444.1|KT141443.1|KT141442.1|KT141441.1|KT141440.1|KT141439.1|KT141438.1|KT141437.1|KT141436.1|KT141435.1|KT141434.1|KT141433.1|KT141432.1|KT141431.1|KT141430.1|KT141429.1|KT141428.1|KT141427.1|KT141426.1|KT141425.1|KT141424.1|KT141423.1|KT141422.1|KT141421.1|KT141420.1|KT141419.1|KT141418.1|KT141417.1|KT141416.1|KT141415.1|KT141414.1|KT141413.1|KT141412.1|KT141411.1|KT141410.1|KT141409.1|KT141408.1|KT141407.1|KT141406.1|KT141405.1|KT141404.1|KT141403.1|KT141402.1|KT141401.1|KT141400.1|KT141399.1|KT141398.1|KT141397.1|KT141396.1|KT141395.1|KT141394.1|KT141393.1|KT141392.1|KT141391.1|KT141390.1|KT141389.1|KT141388.1|KT141387.1|KT141386.1|KT141385.1|KT141384.1|KT141383.1|KT141382.1|KT141381.1|KT141380.1|KT141379.1|KT141378.1|KT141377.1|KT141376.1|KT141375.1|KT141374.1|KT141373.1|KT141372.1|KT141371.1|KT141370.1|KT141369.1|KT141368.1|KT141367.1|KT141366.1|KT141365.1|KT141364.1|KT141363.1|KT141362.1|KT141361.1|KT141360.1|KT141359.1|KT141358.1|KT141357.1|KT141356.1|KT141355.1|KT141354.1|KT141353.1|KT141352.1|KT141351.1|KT141350.1|KT141349.1|KT141348.1|KT141347.1|KT141346.1|KT141345.1|KT141344.1|KT141343.1|KT141342.1|KT141341.1|KT141340.1|KT141339.1|KT141338.1|KT141337.1|KT141336.1|KT141335.1|KT141334.1|KT141333.1|KT141332.1|KT141331.1|KT141330.1|KT141329.1|KT141328.1|KT141327.1|KT141326.1|KT141325.1|KT141324.1|KT141323.1|KT141322.1|KT141321.1|KT141320.1|KT141319.1|KT141318.1|KT141317.1|KT141316.1|KT141315.1|KT141314.1|KT141313.1|KT141312.1|KT141311.1|KT141310.1|KT141309.1|KT141308.1|KT141307.1|KT141306.1|KT141305.1|KT141304.1|KT141303.1|KT141302.1|KT141301.1|KT141300.1|KT141299.1|KT141298.1|KT141297.1|KT141296.1|KT141295.1|KT141294.1|KT141293.1|KT141292.1|KT141291.1|KT141290.1|KT141289.1|KT141288.1|KT141287.1|KT141286.1|KT141285.1|KT141284.1|KT141283.1|KT141282.1|KT141281.1|KT141280.1|KT141279.1|KT141278.1|KT141277.1|KT141276.1|KT141275.1|KT141274.1|KT141273.1|KT141272.1|KT141271.1|KT141270.1|KT141269.1|KT141268.1|KT141267.1|KT141266.1|KT141265.1|KT141264.1|KT141263.1|KT141262.1|KT141261.1|KT141260.1|KT141259.1|KT141258.1|KT141257.1|KT141256.1|KT141255.1|KT141254.1|KT141253.1|KT141252.1|KT141251.1|KT141250.1|KT141249.1|KT141248.1|KT141247.1|KT141246.1|KT141245.1|KT141244.1|KT141243.1|KT141242.1|KT141241.1|KT141240.1|KT141239.1|KT141238.1|KT141237.1|KT141236.1|KT141235.1|KT141234.1|KT141233.1|KT141232.1|KT141231.1|KT141230.1|KT141229.1|KT141228.1|KT141227.1|KT141226.1|KT141225.1|KT141224.1|KT141223.1|KT141222.1|KT141221.1|KT141220.1|KT141219.1|KT141218.1|KT141217.1|KT141216.1|KT141215.1|KT141214.1|KT141213.1|KT141212.1|KT141211.1|KT141210.1|KT141209.1|KT141208.1|KT141207.1|KT141206.1|KT141205.1|KT141204.1|KT141203.1|KT141202.1|KT141201.1|KT141200.1|KT141199.1|KT141198.1|KT141197.1|KT141196.1|KT141195.1|KT141194.1|KT141193.1|KT141192.1|KT141191.1|KT141190.1|KT141189.1|KT141188.1|KT141187.1|KT141186.1|KT141185.1|KT141184.1|KT141183.1|KT141182.1|KT141181.1|KT141180.1|KT141179.1|KT141178.1|KT141177.1|KT141176.1|KT141175.1|KT141174.1|KT141173.1|KT141172.1|KT141171.1|KT141170.1|KT141169.1|KT141168.1|KT141167.1|KT141166.1|KT141165.1|KT141164.1|KT141163.1|KT141162.1|KT141161.1|KT141160.1|KT141159.1|KT141158.1|KT141157.1|KT141156.1|KT141155.1|KT141154.1|KT141153.1|KT141152.1|KT141151.1|KT141150.1|KT141149.1|KT141148.1|KT141147.1|KT141146.1|KT141145.1|KT141144.1|KT141143.1|KT141142.1|KT141141.1|KT141140.1|KT141139.1|KT141138.1|KT141137.1|KT141136.1|KT141135.1|KT141134.1|KT141133.1|KT141132.1|KT141131.1|KT141130.1|KT141129.1|KT141128.1|KT141127.1|KT141126.1|KT141125.1|KT141124.1|KT141123.1|KT141122.1|KT141121.1|KT141120.1|KT141119.1|KT141118.1|KT141117.1|KT141116.1|KT141115.1|KT141114.1|KT141113.1|KT141112.1|KT141111.1|KT141110.1|KT141109.1|KT141108.1|KT141107.1|KT141106.1|KT141105.1|KT141104.1|KT141103.1|KT141102.1|KT141101.1|KT141100.1|KT141099.1|KT141098.1|KT141097.1|KT141096.1|KT141095.1|KT141094.1|KT141093.1|KT141092.1|KT141091.1|KT141090.1|KT141089.1|KT141088.1|KT141087.1|KT141086.1|KT141085.1|KT141084.1|KT141083.1|KT141082.1|KT141081.1|KT141080.1|KT141079.1|KT141078.1|KT141077.1|KT141076.1|KT141075.1|KT141074.1|KT141073.1|KT141072.1|KT141071.1|KT141070.1|KT141069.1|KT141068.1|KT141067.1|KT141066.1|KT141065.1|KT141064.1|KT141063.1|KT141062.1|KT141061.1|KT141060.1|KT141059.1|KT141058.1|KT141057.1|KT141056.1|KT141055.1|KT141054.1|KT141053.1|KT141052.1|KT141051.1|KT141050.1|KT141049.1|KT141048.1|KT141047.1|KT141046.1|KT141045.1|KT141044.1|KT141043.1|KT141042.1|KT141041.1|KT141040.1|KT141039.1|KT141038.1|KT141037.1|KT141036.1|KT141035.1|KT141034.1|KT141033.1|KT141032.1|KT141031.1|KT141030.1|KT141029.1|KT141028.1|KT141027.1|KT141026.1|KT141025.1|KT141024.1|KT141023.1|KT141022.1|KT141021.1|KT141020.1|KT141019.1|KT141018.1|KT141017.1|KT141016.1|KT141015.1|KT141014.1|KT141013.1|KT141012.1|KT141011.1|KT141010.1|KT141009.1|KT141008.1|KT141007.1|KT141006.1|KT141005.1|KT141004.1|KT141003.1|KT141002.1|KT141001.1|KT141000.1|KT140999.1|KT140998.1|KT140997.1|KT140996.1|KT140995.1|KT140994.1|KT140993.1|KT140992.1|KT140991.1|KT140990.1|KT140989.1|KT140988.1|KT140987.1|KT140986.1|KT140985.1|KT140984.1|KT140983.1|KT140982.1|KT140981.1|KT140980.1|KT140979.1|KT140978.1|KT140977.1|KT140976.1|KT140975.1|KT140974.1|KT140973.1|KT140972.1|KT140971.1|KT140970.1|KT140969.1|KT140968.1|KT140967.1|KT140966.1|KT140965.1|KT140964.1|KT140963.1|KT140962.1|KT140961.1|KT140960.1|KT140959.1|KT140958.1|KT140957.1|KT140956.1|KT140955.1|KT140954.1|KT140953.1|KT140952.1|KT140951.1|KT140950.1|KT140949.1|KT140948.1|KT140947.1|KT140946.1|KT140945.1|KT140944.1|KT140943.1|KT140942.1|KT140941.1|KT140940.1|KT140939.1|KT140938.1|KT140937.1|KT140936.1|KT140935.1|KT140934.1|KT140933.1|KT140932.1|KT140931.1|KT140930.1|KT140929.1|KT140928.1|KT140927.1|KT140926.1|KT140925.1|KT140924.1|KT140923.1|KT140922.1|KT140921.1|KT140920.1|KT140919.1|KT140918.1|KT140917.1|KT140916.1|KT140915.1|KT140914.1|KT140913.1|KT140912.1|KT140911.1|KT140910.1|KT140909.1|KT140908.1|KT140907.1|KT140906.1|KT140905.1|KT140904.1|KT140903.1|KT140902.1|KT140901.1|KT140900.1|KT140899.1|KT140898.1|KT140897.1|KT140896.1|KT140895.1|KT140894.1|KT140893.1|KT140892.1|KT140891.1|KT140890.1|KT140889.1|KT140888.1|KT140887.1|KT140886.1|KT140885.1|KT140884.1|KT140883.1|KT140882.1|KT140881.1|KT140880.1|KT140879.1|KT140878.1|KT140877.1|KT140876.1|KT140875.1|KT140874.1|KT140873.1|KT140872.1|KT140871.1|KT140870.1|KT140869.1|KT140868.1|KT140867.1|KT140866.1|KT140865.1|KT140864.1|KT140863.1|KT140862.1|KT140861.1|KT140860.1|KT140859.1|KT140858.1|KT140857.1|KT140856.1|KT140855.1|KT140854.1|KT140853.1|KT140852.1|KT140851.1|KT140850.1|KT140849.1|KT140848.1|KT140847.1|KT140846.1|KT140845.1|KT140844.1|KT140843.1|KT140842.1|KT140841.1|KT140840.1|KT140839.1|KT140838.1|KT140837.1|KT140836.1|KT140835.1|KT140834.1|KT140833.1|KT140832.1|KT140831.1|KT140830.1|KT140829.1|KT140828.1|KT140827.1|KT140826.1|KT140825.1|KT140824.1|KT140823.1|KT140822.1|KT140821.1|KT140820.1|KT140819.1|KT140818.1|KT140817.1|KT140816.1|KT140815.1|KT140814.1|KT140813.1|KT140812.1|KT140811.1|KT140810.1|KT140809.1|KT140808.1|KT140807.1|KT140806.1|KT140805.1|KT140804.1|KT140803.1|KT140802.1|KT140801.1|KT140800.1|KT140799.1|KT140798.1|KT140797.1|KT140796.1|KT140795.1|KT140794.1|KT140793.1|KT140792.1|KT140791.1|KT140790.1|KT140789.1|KT140788.1|KT140787.1|KT140786.1|KT140785.1|KT140784.1|KT140783.1|KT140782.1|KT140781.1|KT140780.1|KT140779.1|KT140778.1|KT140777.1|KT140776.1|KT140775.1|KT140774.1|KT140773.1|KT140772.1|KT140771.1|KT140770.1|KT140769.1|KT140768.1|KT140767.1|KT140766.1|KT140765.1|KT140764.1|KT140763.1|KT140762.1|KT140761.1|KT140760.1|KT140759.1|KT140758.1|KT140757.1|KT140756.1|KT140755.1|KT140754.1|KT140753.1|KT140752.1|KT140751.1|KT140750.1|KT140749.1|KT140748.1|KT140747.1|KT140746.1|KT140745.1|KT140744.1|KT140743.1|KT140742.1|KT140741.1|KT140740.1|KT140739.1|KT140738.1|KT140737.1|KT140736.1|KT140735.1|KT140734.1|KT140733.1|KT140732.1|KT140731.1|KT140730.1|KT140729.1|KT140728.1|KT140727.1|KT140726.1|KT140725.1|KT140724.1|KT140723.1|KT140722.1|KT140721.1|KT140720.1|KT140719.1|KT140718.1|KT140717.1|KT140716.1|KT140715.1|KT140714.1|KT140713.1|KT140712.1|KT140711.1|KT140710.1|KT140709.1|KT140708.1|KT140707.1|KT140706.1|KT140705.1|KT140704.1|KT140703.1|KT140702.1|KT140701.1|KT140700.1|KT140699.1|KT140698.1|KT140697.1|KT140696.1|KT140695.1|KT140694.1|KT140693.1|KT140692.1|KT140691.1|KT140690.1|KT140689.1|KT140688.1|KT140687.1|KT140686.1|KT140685.1|KT140684.1|KT140683.1|KT140682.1|KT140681.1|KT140680.1|KT140679.1|KT140678.1|KT140677.1|KT140676.1|KT140675.1|KT140674.1|KT140673.1|KT140672.1|KT140671.1|KT140670.1|KT140669.1|KT140668.1|KT140667.1|KT140666.1|KT140665.1|KT140664.1|KT140663.1|KT140662.1|KT140661.1|KT140660.1|KT140659.1|KT140658.1|KT140657.1|KT140656.1|KT140655.1|KT140654.1|KT140653.1|KT140652.1|KT140651.1|KT140650.1|KT140649.1|KT140648.1|KT140647.1|KT140646.1|KT140645.1|KT140644.1|KT140643.1|KT140642.1|KT140641.1|KT140640.1|KT140639.1|KT140638.1|KT140637.1|KT140636.1|KT140635.1|KT140634.1|KT140633.1|KT140632.1|KT140631.1|KT140630.1|KT140629.1|KT140628.1|KT140627.1|KT140626.1|KT140625.1|KT140624.1|KT140623.1|KT140622.1|KT140621.1|KT140620.1|KT140619.1|KT140618.1|KT140617.1|KT140616.1|KT140615.1|KT140614.1|KT140613.1|KT140612.1|KT140611.1|KT140610.1|KT140609.1|KT140608.1|KT140607.1|KT140606.1|KT140605.1|KT140604.1|KT140603.1|KT140602.1|KT140601.1|KT140600.1|KT140599.1|KT140598.1|KT140597.1|KT140596.1|KT140595.1|KT140594.1|KT140593.1|KT140592.1|KT140591.1|KT140590.1|KT140589.1|KT140588.1|KT140587.1|KT140586.1|KT140585.1|KT140584.1|KT140583.1|KT140582.1|KT140581.1|KT140580.1|KT140579.1|KT140578.1|KT140577.1|KT140576.1|KT140575.1|KT140574.1|KT140573.1|KT140572.1|KT140571.1|KT140570.1|KT140569.1|KT140568.1|KT140567.1|KT140566.1|KT140565.1|KT140564.1|KT140563.1|KT140562.1|KT140561.1|KT140560.1|KT140559.1|KT140558.1|KT140557.1|KT140556.1|KT140555.1|KT140554.1|KT140553.1|KT140552.1|KT140551.1|KT140550.1|KT140549.1|KT140548.1|KT140547.1|KT140546.1|KT140545.1|KT140544.1|KT140543.1|KT140542.1|KT140541.1|KT140540.1|KT140539.1|KT140538.1|KT140537.1|KT140536.1|KT140535.1|KT140534.1|KT140533.1|KT140532.1|KT140531.1|KT140530.1|KT140529.1|KT140528.1|KT140527.1|KT140526.1|KT140525.1|KT140524.1|KT140523.1|KT140522.1|KT140521.1|KT140520.1|KT140519.1|KT140518.1|KT140517.1|KT140516.1|KT140515.1|KT140514.1|KT140513.1|KT140512.1|KT140511.1|KT140510.1|KT140509.1|KT140508.1|KT140507.1|KT140506.1|KT140505.1|KT140504.1|KT140503.1|KT140502.1|KT140501.1|KT140500.1|KT140499.1|KT140498.1|KT140497.1|KT140496.1|KT140495.1|KT140494.1|KT140493.1|KT140492.1|KT140491.1|KT140490.1|KT140489.1|KT140488.1|KT140487.1|KT140486.1|KT140485.1|KT140484.1|KT140483.1|KT140482.1|KT140481.1|KT140480.1|KT140479.1|KT140478.1|KT140477.1|KT140476.1|KT140475.1|KT140474.1|KT140473.1|KT140472.1|KT140471.1|KT140470.1|KT140469.1|KT140468.1|KT140467.1|KT140466.1|KT140465.1|KT140464.1|KT140463.1|KT140462.1|KT140461.1|KT140460.1|KT140459.1|KT140458.1|KT140457.1|KT140456.1|KT140455.1|KT140454.1|KT140453.1|KT140452.1|KT140451.1|KT140450.1|KT140449.1|KT140448.1|KT140447.1|KT140446.1|KT140445.1|KT140444.1|KT140443.1|KT140442.1|KT140441.1|KT140440.1|KT140439.1|KT140438.1|KT140437.1|KT140436.1|KT140435.1|KT140434.1|KT140433.1|KT140432.1|KT140431.1|KT140430.1|KT140429.1|KT140428.1|KT140427.1|KT140426.1|KT140425.1|KT140424.1|KT140423.1|KT140422.1|KT140421.1|KT140420.1|KT140419.1|KT140418.1|KT140417.1|KT140416.1|KT140415.1|KT140414.1|KT140413.1|KT140412.1|KT140411.1|KT140410.1|KT140409.1|KT140408.1|KT140407.1|KT140406.1|KT140405.1|KT140404.1|KT140403.1|KT140402.1|KT140401.1|KT140400.1|KT140399.1|KT140398.1|KT140397.1|KT140396.1|KT140395.1|KT140394.1|KT140393.1|KT140392.1|KT140391.1|KT140390.1|KT140389.1|KT140388.1|KT140387.1|KT140386.1|KT140385.1|KT140384.1|KT140383.1|KT140382.1|KT140381.1|KT140380.1|KT140379.1|KT140378.1|KT140377.1|KT140376.1|KT140375.1|KT140374.1|KT140373.1|KT140372.1|KT140371.1|KT140370.1|KT140369.1|KT140368.1|KT140367.1|KT140366.1|KT140365.1|KT140364.1|KT140363.1|KT140362.1|KT140361.1|KT140360.1|KT140359.1|KT140358.1|KT140357.1|KT140356.1|KT140355.1|KT140354.1|KT140353.1|KT140352.1|KT140351.1|KT140350.1|KT140349.1|KT140348.1|KT140347.1|KT140346.1|KT140345.1|KT140344.1|KT140343.1|KT140342.1|KT140341.1|KT140340.1|KT140339.1|KT140338.1|KT140337.1|KT140336.1|KT140335.1|KT140334.1|KT140333.1|KT140332.1|KT140331.1|KT140330.1|KT140329.1|KT140328.1|KT140327.1|KT140326.1|KT140325.1|KT140324.1|KT140323.1|KT140322.1|KT140321.1|KT140320.1|KT140319.1|KT140318.1|KT140317.1|KT140316.1|KT140315.1|KT140314.1|KT140313.1|KT140312.1|KT140311.1|KT140310.1|KT140309.1|KT140308.1|KT140307.1|KT140306.1|KT140305.1|KT140304.1|KT140303.1|KT140302.1|KT140301.1|KT140300.1|KT140299.1|KT140298.1|KT140297.1|KT140296.1|KT140295.1|KT140294.1|KT140293.1|KT140292.1|KT140291.1|KT140290.1|KT140289.1|KT140288.1|KT140287.1|KT140286.1|KT140285.1|KT140284.1|KT140283.1|KT140282.1|KT140281.1|KT140280.1|KT140279.1|KT140278.1|KT140277.1|KT140276.1|KT140275.1|KT140274.1|KT140273.1|KT140272.1|KT140271.1|KT140270.1|KT140269.1|KT140268.1|KT140267.1|KT140266.1|KT140265.1|KT140264.1|KT140263.1|KT140262.1|KT140261.1|KT140260.1|KT140259.1|KT140258.1|KT140257.1|KT140256.1|KT140255.1|KT140254.1|KT140253.1|KT140252.1|KT140251.1|KT140250.1|KT140249.1|KT140248.1|KT140247.1|KT140246.1|KT140245.1|KT140244.1|KT140243.1|KT140242.1|KT140241.1|KT140240.1|KT140239.1|KT140238.1|KT140237.1|KT140236.1|KT140235.1|KT140234.1|KT140233.1|KT140232.1|KT140231.1|KT140230.1|KT140229.1|KT140228.1|KT140227.1|KT140226.1|KT140225.1|KT140224.1|KT140223.1|KT140222.1|KT140221.1|KT140220.1|KT140219.1|KT140218.1|KT140217.1|KT140216.1|KT140215.1|KT140214.1|KT140213.1|KT140212.1|KT140211.1|KT140210.1|KT140209.1|KT140208.1|KT140207.1|KT140206.1|KT140205.1|KT140204.1|KT140203.1|KT140202.1|KT140201.1|KT140200.1|KT140199.1|KT140198.1|KT140197.1|KT140196.1|KT140195.1|KT140194.1|KT140193.1|KT140192.1|KT140191.1|KT140190.1|KT140189.1|KT140188.1|KT140187.1|KT140186.1|KT140185.1|KT140184.1|KT140183.1|KT140182.1|KT140181.1|KT140180.1|KT140179.1|KT140178.1|KT140177.1|KT140176.1|KT140175.1|KT140174.1|KT140173.1|KT140172.1|KT140171.1|KT140170.1|KT140169.1|KT140168.1|KT140167.1|KT140166.1|KT140165.1|KT140164.1|KT140163.1|KT140162.1|KT140161.1|KT140160.1|KT140159.1|KT140158.1|KT140157.1|KT140156.1|KT140155.1|KT140154.1|KT140153.1|KT140152.1|KT140151.1|KT140150.1|KT140149.1|KT140148.1|KT140147.1|KT140146.1|KT140145.1|KT140144.1|KT140143.1|KT140142.1|KT140141.1|KT140140.1|KT140139.1|KT140138.1|KT140137.1|KT140136.1|KT140135.1|KT140134.1|KT140133.1|KT140132.1|KT140131.1|KT140130.1|KT140129.1|KT140128.1|KT140127.1|KT140126.1|KT140125.1|KT140124.1|KT140123.1|KT140122.1|KT140121.1|KT140120.1|KT140119.1|KT140118.1|KT140117.1|KT140116.1|KT140115.1|KT140114.1|KT140113.1|KT140112.1|KT140111.1|KT140110.1|KT140109.1|KT140108.1|KT140107.1|KT140106.1|KT140105.1|KT140104.1|KT140103.1|KT140102.1|KT140101.1|KT140100.1|KT140099.1|KT140098.1|KT140097.1|KT140096.1|KT140095.1|KT140094.1|KT140093.1|KT140092.1|KT140091.1|KT140090.1|KT140089.1|KT140088.1|KT140087.1|KT140086.1|KT140085.1|KT140084.1|KT140083.1|KT140082.1|KT140081.1|KT140080.1|KT140079.1|KT140078.1|KT140077.1|KT140076.1|KT140075.1|KT140074.1|KT140073.1|KT140072.1|KT140071.1|KT140070.1|KT140069.1|KT140068.1|KT140067.1|KT140066.1|KT140065.1|KT140064.1|KT140063.1|KT140062.1|KT140061.1|KT140060.1|KT140059.1|KT140058.1|KT140057.1|KT140056.1|KT140055.1|KT140054.1|KT140053.1|KT140052.1|KT140051.1|KT140050.1|KT140049.1|KT140048.1|KT140047.1|KT140046.1|KT140045.1|KT140044.1|KT140043.1|KT140042.1|KT140041.1|KT140040.1|KT140039.1|KT140038.1|KT140037.1|KT140036.1|KT140035.1|KT140034.1|KT140033.1|KT140032.1|KT140031.1|KT140030.1|KT140029.1|KT140028.1|KT140027.1|KT140026.1|KT140025.1|KT140024.1|KT140023.1|KT140022.1|KT140021.1|KT140020.1|KT140019.1|KT140018.1|KT140017.1|KT140016.1|KT140015.1|KT140014.1|KT140013.1|KT140012.1|KT140011.1|KT140010.1|KT140009.1|KT140008.1|KT140007.1|KT140006.1|KT140005.1|KT140004.1|KT140003.1|KT140002.1|KT140001.1|KT140000.1|KT139999.1|KT139998.1|KT139997.1|KT139996.1|KT139995.1|KT139994.1|KT139993.1|KT139992.1|KT139991.1|KT139990.1|KT139989.1|KT139988.1|KT139987.1|KT139986.1|KT139985.1|KT139984.1|KT139983.1|KT139982.1|KT139981.1|KT139980.1|KT139979.1|KT139978.1|KT139977.1|KT139976.1|KT139975.1|KT139974.1|KT139973.1|KT139972.1|KT139971.1|KT139970.1|KT139969.1|KT139968.1|KT139967.1|KT139966.1|KT139965.1|KT139964.1|KT139963.1|KT139962.1|KT139961.1|KT139960.1|KT139959.1|KT139958.1|KT139957.1|KT139956.1|KT139955.1|KT139954.1|KT139953.1|KT139952.1|KT139951.1|KT139950.1|KT139949.1|KT139948.1|KT139947.1|KT139946.1|KT139945.1|KT139944.1|KT139943.1|KT139942.1|KT139941.1|KT139940.1|KT139939.1|KT139938.1|KT139937.1|KT139936.1|KT139935.1|KT139934.1|KT139933.1|KT139932.1|KT139931.1|KT139930.1|KT139929.1|KT139928.1|KT139927.1|KT139926.1|KT139925.1|KT139924.1|KT139923.1|KT139922.1|KT139921.1|KT139920.1|KT139919.1|KT139918.1|KT139917.1|KT139916.1|KT139915.1|KT139914.1|KT139913.1|KT139912.1|KT139911.1|KT139910.1|KT139909.1|KT139908.1|KT139907.1|KT139906.1|KT139905.1|KT139904.1|KT139903.1|KT139902.1|KT139901.1|KT139900.1|KT139899.1|KT139898.1|KT139897.1|KT139896.1|KT139895.1|KT139894.1|KT139893.1|KT139892.1|KT139891.1|KT139890.1|KT139889.1|KT139888.1|KT139887.1|KT139886.1|KT139885.1|KT139884.1|KT139883.1|KT139882.1|KT139881.1|KT139880.1|KT139879.1|KT139878.1|KT139877.1|KT139876.1|KT139875.1|KT139874.1|KT139873.1|KT139872.1|KT139871.1|KT139870.1|KT139869.1|KT139868.1|KT139867.1|KT139866.1|KT139865.1|KT139864.1|KT139863.1|KT139862.1|KT139861.1|KT139860.1|KT139859.1|KT139858.1|KT139857.1|KT139856.1|KT139855.1|KT139854.1|KT139853.1|KT139852.1|KT139851.1|KT139850.1|KT139849.1|KT139848.1|KT139847.1|KT139846.1|KT139845.1|KT139844.1|KT139843.1|KT139842.1|KT139841.1|KT139840.1|KT139839.1|KT139838.1|KT139837.1|KT139836.1|KT139835.1|KT139834.1|KT139833.1|KT139832.1|KT139831.1|KT139830.1|KT139829.1|KT139828.1|KT139827.1|KT139826.1|KT139825.1|KT139824.1|KT139823.1|KT139822.1|KT139821.1|KT139820.1|KT139819.1|KT139818.1|KT139817.1|KT139816.1|KT139815.1|KT139814.1|KT139813.1|KT139812.1|KT139811.1|KT139810.1|KT139809.1|KT139808.1|KT139807.1|KT139806.1|KT139805.1|KT139804.1|KT139803.1|KT139802.1|KT139801.1|KT139800.1|KT139799.1|KT139798.1|KT139797.1|KT139796.1|KT139795.1|KT139794.1|KT139793.1|KT139792.1|KT139791.1|KT139790.1|KT139789.1|KT139788.1|KT139787.1|KT139786.1|KT139785.1|KT139784.1|KT139783.1|KT139782.1|KT139781.1|KT139780.1|KT139779.1|KT139778.1|KT139777.1|KT139776.1|KT139775.1|KT139774.1|KT139773.1|KT139772.1|KT139771.1|KT139770.1|KT139769.1|KT139768.1|KT139767.1|KT139766.1|KT139765.1|KT139764.1|KT139763.1|KT139762.1|KT139761.1|KT139760.1|KT139759.1|KT139758.1|KT139757.1|KT139756.1|KT139755.1|KT139754.1|KT139753.1|KT139752.1|KT139751.1|KT139750.1|KT139749.1|KT139748.1|KT139747.1|KT139746.1|KT139745.1|KT139744.1|KT139743.1|KT139742.1|KT139741.1|KT139740.1|KT139739.1|KT139738.1|KT139737.1|KT139736.1|KT139735.1|KT139734.1|KT139733.1|KT139732.1|KT139731.1|KT139730.1|KT139729.1|KT139728.1|KT139727.1|KT139726.1|KT139725.1|KT139724.1|KT139723.1|KT139722.1|KT139721.1|KT139720.1|KT139719.1|KT139718.1|KT139717.1|KT139716.1|KT139715.1|KT139714.1|KT139713.1|KT139712.1|KT139711.1|KT139710.1|KT139709.1|KT139708.1|KT139707.1|KT139706.1|KT139705.1|KT139704.1|KT139703.1|KT139702.1|KT139701.1|KT139700.1|KT139699.1|KT139698.1|KT139697.1|KT139696.1|KT139695.1|KT139694.1|KT139693.1|KT139692.1|KT139691.1|KT139690.1|KT139689.1|KT139688.1|KT139687.1|KT139686.1|KT139685.1|KT139684.1|KT139683.1|KT139682.1|KT139681.1|KT139680.1|KT139679.1|KT139678.1|KT139677.1|KT139676.1|KT139675.1|KT139674.1|KT139673.1|KT139672.1|KT139671.1|KT139670.1|KT139669.1|KT139668.1|KT139667.1|KT139666.1|KT139665.1|KT139664.1|KT139663.1|KT139662.1|KT139661.1|KT139660.1|KT139659.1|KT139658.1|KT139657.1|KT139656.1|KT139655.1|KT139654.1|KT139653.1|KT139652.1|KT139651.1|KT139650.1|KT139649.1|KT139648.1|KT139647.1|KT139646.1|KT139645.1|KT139644.1|KT139643.1|KT139642.1|KT139641.1|KT139640.1|KT139639.1|KT139638.1|KT139637.1|KT139636.1|KT139635.1|KT139634.1|KT139633.1|KT139632.1|KT139631.1|KT139630.1|KT139629.1|KT139628.1|KT139627.1|KT139626.1|KT139625.1|KT139624.1|KT139623.1|KT139622.1|KT139621.1|KT139620.1|KT139619.1|KT139618.1|KT139617.1|KT139616.1|KT139615.1|KT139614.1|KT139613.1|KT139612.1|KT139611.1|KT139610.1|KT139609.1|KT139608.1|KT139607.1|KT139606.1|KT139605.1|KT139604.1|KT139603.1|KT139602.1|KT139601.1|KT139600.1|KT139599.1|KT139598.1|KT139597.1|KT139596.1|KT139595.1|KT139594.1|KT139593.1|KT139592.1|KT139591.1|KT139590.1|KT139589.1|KT139588.1|KT139587.1|KT139586.1|KT139585.1|KT139584.1|KT139583.1|KT139582.1|KT139581.1|KT139580.1|KT139579.1|KT139578.1|KT139577.1|KT139576.1|KT139575.1|KT139574.1|KT139573.1|KT139572.1|KT139571.1|KT139570.1|KT139569.1|KT139568.1|KT139567.1|KT139566.1|KT139565.1|KT139564.1|KT139563.1|KT139562.1|KT139561.1|KT139560.1|KT139559.1|KT139558.1|KT139557.1|KT139556.1|KT139555.1|KT139554.1|KT139553.1|KT139552.1|KT139551.1|KT139550.1|KT139549.1|KT139548.1|KT139547.1|KT139546.1|KT139545.1|KT139544.1|KT139543.1|KT139542.1|KT139541.1|KT139540.1|KT139539.1|KT139538.1|KT139537.1|KT139536.1|KT139535.1|KT139534.1|KT139533.1|KT139532.1|KT139531.1|KT139530.1|KT139529.1|KT139528.1|KT139527.1|KT139526.1|KT139525.1|KT139524.1|KT139523.1|KT139522.1|KT139521.1|KT139520.1|KT139519.1|KT139518.1|KT139517.1|KT139516.1|KT139515.1|KT139514.1|KT139513.1|KT139512.1|KT139511.1|KT139510.1|KT139509.1|KT139508.1|KT139507.1|KT139506.1|KT139505.1|KT139504.1|KT139503.1|KT139502.1|KT139501.1|KT139500.1|KT139499.1|KT139498.1|KT139497.1|KT139496.1|KT139495.1|KT139494.1|KT139493.1|KT139492.1|KT139491.1|KT139490.1|KT139489.1|KT139488.1|KT139487.1|KT139486.1|KT139485.1|KT139484.1|KT139483.1|KT139482.1|KT139481.1|KT139480.1|KT139479.1|KT139478.1|KT139477.1|KT139476.1|KT139475.1|KT139474.1|KT139473.1|KT139472.1|KT139471.1|KT139470.1|KT139469.1|KT139468.1|KT139467.1|KT139466.1|KT139465.1|KT139464.1|KT139463.1|KT139462.1|KT139461.1|KT139460.1|KT139459.1|KT139458.1|KT139457.1|KT139456.1|KT139455.1|KT139454.1|KT139453.1|KT139452.1|KT139451.1|KT139450.1|KT139449.1|KT139448.1|KT139447.1|KT139446.1|KT139445.1|KT139444.1|KT139443.1|KT139442.1|KT139441.1|KT139440.1|KT139439.1|KT139438.1|KT139437.1|KT139436.1|KT139435.1|KT139434.1|KT139433.1|KT139432.1|KT139431.1|KT139430.1|KT139429.1|KT139428.1|KT139427.1|KT139426.1|KT139425.1|KT139424.1|KT139423.1|KT139422.1|KT139421.1|KT139420.1|KT139419.1|KT139418.1|KT139417.1|KT139416.1|KT139415.1|KT139414.1|KT139413.1|KT139412.1|KT139411.1|KT139410.1|KT139409.1|KT139408.1|KT139407.1|KT139406.1|KT139405.1|KT139404.1|KT139403.1|KT139402.1|KT139401.1|KT139400.1|KT139399.1|KT139398.1|KT139397.1|KT139396.1|KT139395.1|KT139394.1|KT139393.1|KT139392.1|KT139391.1|KT139390.1|KT139389.1|KT139388.1|KT139387.1|KT139386.1|KT139385.1|KT139384.1|KT139383.1|KT139382.1|KT139381.1|KT139380.1|KT139379.1|KT139378.1|KT139377.1|KT139376.1|KT139375.1|KT139374.1|KT139373.1|KT139372.1|KT139371.1|KT139370.1|KT139369.1|KT139368.1|KT139367.1|KT139366.1|KT139365.1|KT139364.1|KT139363.1|KT139362.1|KT139361.1|KT139360.1|KT139359.1|KT139358.1|KT139357.1|KT139356.1|KT139355.1|KT139354.1|KT139353.1|KT139352.1|KT139351.1|KT139350.1|KT139349.1|KT139348.1|KT139347.1|KT139346.1|KT139345.1|KT139344.1|KT139343.1|KT139342.1|KT139341.1|KT139340.1|KT139339.1|KT139338.1|KT139337.1|KT139336.1|KT139335.1|KT139334.1|KT139333.1|KT139332.1|KT139331.1|KT139330.1|KT139329.1|KT139328.1|KT139327.1|KT139326.1|KT139325.1|KT139324.1|KT139323.1|KT139322.1|KT139321.1|KT139320.1|KT139319.1|KT139318.1|KT139317.1|KT139316.1|KT139315.1|KT139314.1|KT139313.1|KT139312.1|KT139311.1|KT139310.1|KT139309.1|KT139308.1|KT139307.1|KT139306.1|KT139305.1|KT139304.1|KT139303.1|KT139302.1|KT139301.1|KT139300.1|KT139299.1|KT139298.1|KT139297.1|KT139296.1|KT139295.1|KT139294.1|KT139293.1|KT139292.1|KT139291.1|KT139290.1|KT139289.1|KT139288.1|KT139287.1|KT139286.1|KT139285.1|KT139284.1|KT139283.1|KT139282.1|KT139281.1|KT139280.1|KT139279.1|KT139278.1|KT139277.1|KT139276.1|KT139275.1|KT139274.1|KT139273.1|KT139272.1|KT139271.1|KT139270.1|KT139269.1|KT139268.1|KT139267.1|KT139266.1|KT139265.1|KT139264.1|KT139263.1|KT139262.1|KT139261.1|KT139260.1|KT139259.1|KT139258.1|KT139257.1|KT139256.1|KT139255.1|KT139254.1|KT139253.1|KT139252.1|KT139251.1|KT139250.1|KT139249.1|KT139248.1|KT139247.1|KT139246.1|KT139245.1|KT139244.1|KT139243.1|KT139242.1|KT139241.1|KT139240.1|KT139239.1|KT139238.1|KT139237.1|KT139236.1|KT139235.1|KT139234.1|KT139233.1|KT139232.1|KT139231.1|KT139230.1|KT139229.1|KT139228.1|KT139227.1|KT139226.1|KT139225.1|KT139224.1|KT139223.1|KT139222.1|KT139221.1|KT139220.1|KT139219.1|KT139218.1|KT139217.1|KT139216.1|KT139215.1|KT139214.1|KT139213.1|KT139212.1|KT139211.1|KT139210.1|KT139209.1|KT139208.1|KT139207.1|KT139206.1|KT139205.1|KT139204.1|KT139203.1|KT139202.1|KT139201.1|KT139200.1|KT139199.1|KT139198.1|KT139197.1|KT139196.1|KT139195.1|KT139194.1|KT139193.1|KT139192.1|KT139191.1|KT139190.1|KT139189.1|KT139188.1|KT139187.1|KT139186.1|KT139185.1|KT139184.1|KT139183.1|KT139182.1|KT139181.1|KT139180.1|KT139179.1|KT139178.1|KT139177.1|KT139176.1|KT139175.1|KT139174.1|KT139173.1|KT139172.1|KT139171.1|KT139170.1|KT139169.1|KT139168.1|KT139167.1|KT139166.1|KT139165.1|KT139164.1|KT139163.1|KT139162.1|KT139161.1|KT139160.1|KT139159.1|KT139158.1|KT139157.1|KT139156.1|KT139155.1|KT139154.1|KT139153.1|KT139152.1|KT139151.1|KT139150.1|KT139149.1|KT139148.1|KT139147.1|KT139146.1|KT139145.1|KT139144.1|KT139143.1|KT139142.1|KT139141.1|KT139140.1|KT139139.1|KT139138.1|KT139137.1|KT139136.1|KT139135.1|KT139134.1|KT139133.1|KT139132.1|KT139131.1|KT139130.1|KT139129.1|KT139128.1|KT139127.1|KT139126.1|KT139125.1|KT139124.1|KT139123.1|KT139122.1|KT139121.1|KT139120.1|KT139119.1|KT139118.1|KT139117.1|KT139116.1|KT139115.1|KT139114.1|KT139113.1|KT139112.1|KT139111.1|KT139110.1|KT139109.1|KT139108.1|KT139107.1|KT139106.1|KT139105.1|KT139104.1|KT139103.1|KT139102.1|KT139101.1|KT139100.1|KT139099.1|KT139098.1|KT139097.1|KT139096.1|KT139095.1|KT139094.1|KT139093.1|KT139092.1|KT139091.1|KT139090.1|KT139089.1|KT139088.1|KT139087.1|KT139086.1|KT139085.1|KT139084.1|KT139083.1|KT139082.1|KT139081.1|KT139080.1|KT139079.1|KT139078.1|KT139077.1|KT139076.1|KT139075.1|KT139074.1|KT139073.1|KT139072.1|KT139071.1|KT139070.1|KT139069.1|KT139068.1|KT139067.1|KT139066.1|KT139065.1|KT139064.1|KT139063.1|KT139062.1|KT139061.1|KT139060.1|KT139059.1|KT139058.1|KT139057.1|KT139056.1|KT139055.1|KT139054.1|KT139053.1|KT139052.1|KT139051.1|KT139050.1|KT139049.1|KT139048.1|KT139047.1|KT139046.1|KT139045.1|KT139044.1|KT139043.1|KT139042.1|KT139041.1|KT139040.1|KT139039.1|KT139038.1|KT139037.1|KT139036.1|KT139035.1|KT139034.1|KT139033.1|KT139032.1|KT139031.1|KT139030.1|KT139029.1|KT139028.1|KT139027.1|KT139026.1|KT139025.1|KT139024.1|KT139023.1|KT139022.1|KT139021.1|KT139020.1|KT139019.1|KT139018.1|KT139017.1|KT139016.1|KT139015.1|KT139014.1|KT139013.1|KT139012.1|KT139011.1|KT139010.1|KT139009.1|KT139008.1|KT139007.1|KT139006.1|KT139005.1|KT139004.1|KT139003.1|KT139002.1|KT139001.1|KT139000.1|KT138999.1|KT138998.1|KT138997.1|KT138996.1|KT138995.1|KT138994.1|KT138993.1|KT138992.1|KT138991.1|KT138990.1|KT138989.1|KT138988.1|KT138987.1|KT138986.1|KT138985.1|KT138984.1|KT138983.1|KT138982.1|KT138981.1|KT138980.1|KT138979.1|KT138978.1|KT138977.1|KT138976.1|KT138975.1|KT138974.1|KT138973.1|KT138972.1|KT138971.1|KT138970.1|KT138969.1|KT138968.1|KT138967.1|KT138966.1|KT138965.1|KT138964.1|KT138963.1|KT138962.1|KT138961.1|KT138960.1|KT138959.1|KT138958.1|KT138957.1|KT138956.1|KT138955.1|KT138954.1|KT138953.1|KT138952.1|KT138951.1|KT138950.1|KT138949.1|KT138948.1|KT138947.1|KT138946.1|KT138945.1|KT138944.1|KT138943.1|KT138942.1|KT138941.1|KT138940.1|KT138939.1|KT138938.1|KT138937.1|KT138936.1|KT138935.1|KT138934.1|KT138933.1|KT138932.1|KT138931.1|KT138930.1|KT138929.1|KT138928.1|KT138927.1|KT138926.1|KT138925.1|KT138924.1|KT138923.1|KT138922.1|KT138921.1|KT138920.1|KT138919.1|KT138918.1|KT138917.1|KT138916.1|KT138915.1|KT138914.1|KT138913.1|KT138912.1|KT138911.1|KT138910.1|KT138909.1|KT138908.1|KT138907.1|KT138906.1|KT138905.1|KT138904.1|KT138903.1|KT138902.1|KT138901.1|KT138900.1|KT138899.1|KT138898.1|KT138897.1|KT138896.1|KT138895.1|KT138894.1|KT138893.1|KT138892.1|KT138891.1|KT138890.1|KT138889.1|KT138888.1|KT138887.1|KT138886.1|KT138885.1|KT138884.1|KT138883.1|KT138882.1|KT138881.1|KT138880.1|KT138879.1|KT138878.1|KT138877.1|KT138876.1|KT138875.1|KT138874.1|KT138873.1|KT138872.1|KT138871.1|KT138870.1|KT138869.1|KT138868.1|KT138867.1|KT138866.1|KT138865.1|KT138864.1|KT138863.1|KT138862.1|KT138861.1|KT138860.1|KT138859.1|KT138858.1|KT138857.1|KT138856.1|KT138855.1|KT138854.1|KT138853.1|KT138852.1|KT138851.1|KT138850.1|KT138849.1|KT138848.1|KT138847.1|KT138846.1|KT138845.1|KT138844.1|KT138843.1|KT138842.1|KT138841.1|KT138840.1|KT138839.1|KT138838.1|KT138837.1|KT138836.1|KT138835.1|KT138834.1|KT138833.1|KT138832.1|KT138831.1|KT138830.1|KT138829.1|KT138828.1|KT138827.1|KT138826.1|KT138825.1|KT138824.1|KT138823.1|KT138822.1|KT138821.1|KT138820.1|KT138819.1|KT138818.1|KT138817.1|KT138816.1|KT138815.1|KT138814.1|KT138813.1|KT138812.1|KT138811.1|KT138810.1|KT138809.1|KT138808.1|KT138807.1|KT138806.1|KT138805.1|KT138804.1|KT138803.1|KT138802.1|KT138801.1|KT138800.1|KT138799.1|KT138798.1|KT138797.1|KT138796.1|KT138795.1|KT138794.1|KT138793.1|KT138792.1|KT138791.1|KT138790.1|KT138789.1|KT138788.1|KT138787.1|KT138786.1|KT138785.1|KT138784.1|KT138783.1|KT138782.1|KT138781.1|KT138780.1|KT138779.1|KT138778.1|KT138777.1|KT138776.1|KT138775.1|KT138774.1|KT138773.1|KT138772.1|KT138771.1|KT138770.1|KT138769.1|KT138768.1|KT138767.1|KT138766.1|KT138765.1|KT138764.1|KT138763.1|KT138762.1|KT138761.1|KT138760.1|KT138759.1|KT138758.1|KT138757.1|KT138756.1|KT138755.1|KT138754.1|KT138753.1|KT138752.1|KT138751.1|KT138750.1|KT138749.1|KT138748.1|KT138747.1|KT138746.1|KT138745.1|KT138744.1|KT138743.1|KT138742.1|KT138741.1|KT138740.1|KT138739.1|KT138738.1|KT138737.1|KT138736.1|KT138735.1|KT138734.1|KT138733.1|KT138732.1|KT138731.1|KT138730.1|KT138729.1|KT138728.1|KT138727.1|KT138726.1|KT138725.1|KT138724.1|KT138723.1|KT138722.1|KT138721.1|KT138720.1|KT138719.1|KT138718.1|KT138717.1|KT138716.1|KT138715.1|KT138714.1|KT138713.1|KT138712.1|KT138711.1|KT138710.1|KT138709.1|KT138708.1|KT138707.1|KT138706.1|KT138705.1|KT138704.1|KT138703.1|KT138702.1|KT138701.1|KT138700.1|KT138699.1|KT138698.1|KT138697.1|KT138696.1|KT138695.1|KT138694.1|KT138693.1|KT138692.1|KT138691.1|KT138690.1|KT138689.1|KT138688.1|KT138687.1|KT138686.1|KT138685.1|KT138684.1|KT138683.1|KT138682.1|KT138681.1|KT138680.1|KT138679.1|KT138678.1|KT138677.1|KT138676.1|KT138675.1|KT138674.1|KT138673.1|KT138672.1|KT138671.1|KT138670.1|KT138669.1|KT138668.1|KT138667.1|KT138666.1|KT138665.1|KT138664.1|KT138663.1|KT138662.1|KT138661.1|KT138660.1|KT138659.1|KT138658.1|KT138657.1|KT138656.1|KT138655.1|KT138654.1|KT138653.1|KT138652.1|KT138651.1|KT138650.1|KT138649.1|KT138648.1|KT138647.1|KT138646.1|KT138645.1|KT138644.1|KT138643.1|KT138642.1|KT138641.1|KT138640.1|KT138639.1|KT138638.1|KT138637.1|KT138636.1|KT138635.1|KT138634.1|KT138633.1|KT138632.1|KT138631.1|KT138630.1|KT138629.1|KT138628.1|KT138627.1|KT138626.1|KT138625.1|KT138624.1|KT138623.1|KT138622.1|KT138621.1|KT138620.1|KT138619.1|KT138618.1|KT138617.1|KT138616.1|KT138615.1|KT138614.1|KT138613.1|KT138612.1|KT138611.1|KT138610.1|KT138609.1|KT138608.1|KT138607.1|KT138606.1|KT138605.1|KT138604.1|KT138603.1|KT138602.1|KT138601.1|KT138600.1|KT138599.1|KT138598.1|KT138597.1|KT138596.1|KT138595.1|KT138594.1|KT138593.1|KT138592.1|KT138591.1|KT138590.1|KT138589.1|KT138588.1|KT138587.1|KT138586.1|KT138585.1|KT138584.1|KT138583.1|KT138582.1|KT138581.1|KT138580.1|KT138579.1|KT138578.1|KT138577.1|KT138576.1|KT138575.1|KT138574.1|KT138573.1|KT138572.1|KT138571.1|KT138570.1|KT138569.1|KT138568.1|KT138567.1|KT138566.1|KT138565.1|KT138564.1|KT138563.1|KT138562.1|KT138561.1|KT138560.1|KT138559.1|KT138558.1|KT138557.1|KT138556.1|KT138555.1|KT138554.1|KT138553.1|KT138552.1|KT138551.1|KT138550.1|KT138549.1|KT138548.1|KT138547.1|KT138546.1|KT138545.1|KT138544.1|KT138543.1|KT138542.1|KT138541.1|KT138540.1|KT138539.1|KT138538.1|KT138537.1|KT138536.1|KT138535.1|KT138534.1|KT138533.1|KT138532.1|KT138531.1|KT138530.1|KT138529.1|KT138528.1|KT138527.1|KT138526.1|KT138525.1|KT138524.1|KT138523.1|KT138522.1|KT138521.1|KT138520.1|KT138519.1|KT138518.1|KT138517.1|KT138516.1|KT138515.1|KT138514.1|KT138513.1|KT138512.1|KT138511.1|KT138510.1|KT138509.1|KT138508.1|KT138507.1|KT138506.1|KT138505.1|KT138504.1|KT138503.1|KT138502.1|KT138501.1|KT138500.1|KT138499.1|KT138498.1|KT138497.1|KT138496.1|KT138495.1|KT138494.1|KT138493.1|KT138492.1|KT138491.1|KT138490.1|KT138489.1|KT138488.1|KT138487.1|KT138486.1|KT138485.1|KT138484.1|KT138483.1|KT138482.1|KT138481.1|KT138480.1|KT138479.1|KT138478.1|KT138477.1|KT138476.1|KT138475.1|KT138474.1|KT138473.1|KT138472.1|KT138471.1|KT138470.1|KT138469.1|KT138468.1|KT138467.1|KT138466.1|KT138465.1|KT138464.1|KT138463.1|KT138462.1|KT138461.1|KT138460.1|KT138459.1|KT138458.1|KT138457.1|KT138456.1|KT138455.1|KT138454.1|KT138453.1|KT138452.1|KT138451.1|KT138450.1|KT138449.1|KT138448.1|KT138447.1|KT138446.1|KT138445.1|KT138444.1|KT138443.1|KT138442.1|KT138441.1|KT138440.1|KT138439.1|KT138438.1|KT138437.1|KT138436.1|KT138435.1|KT138434.1|KT138433.1|KT138432.1|KT138431.1|KT138430.1|KT138429.1|KT138428.1|KT138427.1|KT138426.1|KT138425.1|KT138424.1|KT138423.1|KT138422.1|KT138421.1|KT138420.1|KT138419.1|KT138418.1|KT138417.1|KT138416.1|KT138415.1|KT138414.1|KT138413.1|KT138412.1|KT138411.1|KT138410.1|KT138409.1|KT138408.1|KT138407.1|KT138406.1|KT138405.1|KT138404.1|KT138403.1|KT138402.1|KT138401.1|KT138400.1|KT138399.1|KT138398.1|KT138397.1|KT138396.1|KT138395.1|KT138394.1|KT138393.1|KT138392.1|KT138391.1|KT138390.1|KT138389.1|KT138388.1|KT138387.1|KT138386.1|KT138385.1|KT138384.1|KT138383.1|KT138382.1|KT138381.1|KT138380.1|KT138379.1|KT138378.1|KT138377.1|KT138376.1|KT138375.1|KT138374.1|KT138373.1|KT138372.1|KT138371.1|KT138370.1|KT138369.1|KT138368.1|KT138367.1|KT138366.1|KT138365.1|KT138364.1|KT138363.1|KT138362.1|KT138361.1|KT138360.1|KT138359.1|KT138358.1|KT138357.1|KT138356.1|KT138355.1|KT138354.1|KT138353.1|KT138352.1|KT138351.1|KT138350.1|KT138349.1|KT138348.1|KT138347.1|KT138346.1|KT138345.1|KT138344.1|KT138343.1|KT138342.1|KT138341.1|KT138340.1|KT138339.1|KT138338.1|KT138337.1|KT138336.1|KT138335.1|KT138334.1|KT138333.1|KT138332.1|KT138331.1|KT138330.1|KT138329.1|KT138328.1|KT138327.1|KT138326.1|KT138325.1|KT138324.1|KT138323.1|KT138322.1|KT138321.1|KT138320.1|KT138319.1|KT138318.1|KT138317.1|KT138316.1|KT138315.1|KT138314.1|KT138313.1|KT138312.1|KT138311.1|KT138310.1|KT138309.1|KT138308.1|KT138307.1|KT138306.1|KT138305.1|KT138304.1|KT138303.1|KT138302.1|KT138301.1|KT138300.1|KT138299.1|KT138298.1|KT138297.1|KT138296.1|KT138295.1|KT138294.1|KT138293.1|KT138292.1|KT138291.1|KT138290.1|KT138289.1|KT138288.1|KT138287.1|KT138286.1|KT138285.1|KT138284.1|KT138283.1|KT138282.1|KT138281.1|KT138280.1|KT138279.1|KT138278.1|KT138277.1|KT138276.1|KT138275.1|KT138274.1|KT138273.1|KT138272.1|KT138271.1|KT138270.1|KT138269.1|KT138268.1|KT138267.1|KT138266.1|KT138265.1|KT138264.1|KT138263.1|KT138262.1|KT138261.1|KT138260.1|KT138259.1|KT138258.1|KT138257.1|KT138256.1|KT138255.1|KT138254.1|KT138253.1|KT138252.1|KT138251.1|KT138250.1|KT138249.1|KT138248.1|KT138247.1|KT138246.1|KT138245.1|KT138244.1|KT138243.1|KT138242.1|KT138241.1|KT138240.1|KT138239.1|KT138238.1|KT138237.1|KT138236.1|KT138235.1|KT138234.1|KT138233.1|KT138232.1|KT138231.1|KT138230.1|KT138229.1|KT138228.1|KT138227.1|KT138226.1|KT138225.1|KT138224.1|KT138223.1|KT138222.1|KT138221.1|KT138220.1|KT138219.1|KT138218.1|KT138217.1|KT138216.1|KT138215.1|KT138214.1|KT138213.1|KT138212.1|KT138211.1|KT138210.1|KT138209.1|KT138208.1|KT138207.1|KT138206.1|KT138205.1|KT138204.1|KT138203.1|KT138202.1|KT138201.1|KT138200.1|KT138199.1|KT138198.1|KT138197.1|KT138196.1|KT138195.1|KT138194.1|KT138193.1|KT138192.1|KT138191.1|KT138190.1|KT138189.1|KT138188.1|KT138187.1|KT138186.1|KT138185.1|KT138184.1|KT138183.1|KT138182.1|KT138181.1|KT138180.1|KT138179.1|KT138178.1|KT138177.1|KT138176.1|KT138175.1|KT138174.1|KT138173.1|KT138172.1|KT138171.1|KT138170.1|KT138169.1|KT138168.1|KT138167.1|KT138166.1|KT138165.1|KT138164.1|KT138163.1|KT138162.1|KT138161.1|KT138160.1|KT138159.1|KT138158.1|KT138157.1|KT138156.1|KT138155.1|KT138154.1|KT138153.1|KT138152.1|KT138151.1|KT138150.1|KT138149.1|KT138148.1|KT138147.1|KT138146.1|KT138145.1|KT138144.1|KT138143.1|KT138142.1|KT138141.1|KT138140.1|KT138139.1|KT138138.1|KT138137.1|KT138136.1|KT138135.1|KT138134.1|KT138133.1|KT138132.1|KT138131.1|KT138130.1|KT138129.1|KT138128.1|KT138127.1|KT138126.1|KT138125.1|KT138124.1|KT138123.1|KT138122.1|KT138121.1|KT138120.1|KT138119.1|KT138118.1|KT138117.1|KT138116.1|KT138115.1|KT138114.1|KT138113.1|KT138112.1|KT138111.1|KT138110.1|KT138109.1|KT138108.1|KT138107.1|KT138106.1|KT138105.1|KT138104.1|KT138103.1|KT138102.1|KT138101.1|KT138100.1|KT138099.1|KT138098.1|KT138097.1|KT138096.1|KT138095.1|KT138094.1|KT138093.1|KT138092.1|KT138091.1|KT138090.1|KT138089.1|KT138088.1|KT138087.1|KT138086.1|KT138085.1|KT138084.1|KT138083.1|KT138082.1|KT138081.1|KT138080.1|KT138079.1|KT138078.1|KT138077.1|KT138076.1|KT138075.1|KT138074.1|KT138073.1|KT138072.1|KT138071.1|KT138070.1|KT138069.1|KT138068.1|KT138067.1|KT138066.1|KT138065.1|KT138064.1|KT138063.1|KT138062.1|KT138061.1|KT138060.1|KT138059.1|KT138058.1|KT138057.1|KT138056.1|KT138055.1|KT138054.1|KT138053.1|KT138052.1|KT138051.1|KT138050.1|KT138049.1|KT138048.1|KT138047.1|KT138046.1|KT138045.1|KT138044.1|KT138043.1|KT138042.1|KT138041.1|KT138040.1|KT138039.1|KT138038.1|KT138037.1|KT138036.1|KT138035.1|KT138034.1|KT138033.1|KT138032.1|KT138031.1|KT138030.1|KT138029.1|KT138028.1|KT138027.1|KT138026.1|KT138025.1|KT138024.1|KT138023.1|KT138022.1|KT138021.1|KT138020.1|KT138019.1|KT138018.1|KT138017.1|KT138016.1|KT138015.1|KT138014.1|KT138013.1|KT138012.1|KT138011.1|KT138010.1|KT138009.1|KT138008.1|KT138007.1|KT138006.1|KT138005.1|KT138004.1|KT138003.1|KT138002.1|KT138001.1|KT138000.1|KT137999.1|KT137998.1|KT137997.1|KT137996.1|KT137995.1|KT137994.1|KT137993.1|KT137992.1|KT137991.1|KT137990.1|KT137989.1|KT137988.1|KT137987.1|KT137986.1|KT137985.1|KT137984.1|KT137983.1|KT137982.1|KT137981.1|KT137980.1|KT137979.1|KT137978.1|KT137977.1|KT137976.1|KT137975.1|KT137974.1|KT137973.1|KT137972.1|KT137971.1|KT137970.1|KT137969.1|KT137968.1|KT137967.1|KT137966.1|KT137965.1|KT137964.1|KT137963.1|KT137962.1|KT137961.1|KT137960.1|KT137959.1|KT137958.1|KT137957.1|KT137956.1|KT137955.1|KT137954.1|KT137953.1|KT137952.1|KT137951.1|KT137950.1|KT137949.1|KT137948.1|KT137947.1|KT137946.1|KT137945.1|KT137944.1|KT137943.1|KT137942.1|KT137941.1|KT137940.1|KT137939.1|KT137938.1|KT137937.1|KT137936.1|KT137935.1|KT137934.1|KT137933.1|KT137932.1|KT137931.1|KT137930.1|KT137929.1|KT137928.1|KT137927.1|KT137926.1|KT137925.1|KT137924.1|KT137923.1|KT137922.1|KT137921.1|KT137920.1|KT137919.1|KT137918.1|KT137917.1|KT137916.1|KT137915.1|KT137914.1|KT137913.1|KT137912.1|KT137911.1|KT137910.1|KT137909.1|KT137908.1|KT137907.1|KT137906.1|KT137905.1|KT137904.1|KT137903.1|KT137902.1|KT137901.1|KT137900.1|KT137899.1|KT137898.1|KT137897.1|KT137896.1|KT137895.1|KT137894.1|KT137893.1|KT137892.1|KT137891.1|KT137890.1|KT137889.1|KT137888.1|KT137887.1|KT137886.1|KT137885.1|KT137884.1|KT137883.1|KT137882.1|KT137881.1|KT137880.1|KT137879.1|KT137878.1|KT137877.1|KT137876.1|KT137875.1|KT137874.1|KT137873.1|KT137872.1|KT137871.1|KT137870.1|KT137869.1|KT137868.1|KT137867.1|KT137866.1|KT137865.1|KT137864.1|KT137863.1|KT137862.1|KT137861.1|KT137860.1|KT137859.1|KT137858.1|KT137857.1|KT137856.1|KT137855.1|KT137854.1|KT137853.1|KT137852.1|KT137851.1|KT137850.1|KT137849.1|KT137848.1|KT137847.1|KT137846.1|KT137845.1|KT137844.1|KT137843.1|KT137842.1|KT137841.1|KT137840.1|KT137839.1|KT137838.1|KT137837.1|KT137836.1|KT137835.1|KT137834.1|KT137833.1|KT137832.1|KT137831.1|KT137830.1|KT137829.1|KT137828.1|KT137827.1|KT137826.1|KT137825.1|KT137824.1|KT137823.1|KT137822.1|KT137821.1|KT137820.1|KT137819.1|KT137818.1|KT137817.1|KT137816.1|KT137815.1|KT137814.1|KT137813.1|KT137812.1|KT137811.1|KT137810.1|KT137809.1|KT137808.1|KT137807.1|KT137806.1|KT137805.1|KT137804.1|KT137803.1|KT137802.1|KT137801.1|KT137800.1|KT137799.1|KT137798.1|KT137797.1|KT137796.1|KT137795.1|KT137794.1|KT137793.1|KT137792.1|KT137791.1|KT137790.1|KT137789.1|KT137788.1|KT137787.1|KT137786.1|KT137785.1|KT137784.1|KT137783.1|KT137782.1|KT137781.1|KT137780.1|KT137779.1|KT137778.1|KT137777.1|KT137776.1|KT137775.1|KT137774.1|KT137773.1|KT137772.1|KT137771.1|KT137770.1|KT137769.1|KT137768.1|KT137767.1|KT137766.1|KT137765.1|KT137764.1|KT137763.1|KT137762.1|KT137761.1|KT137760.1|KT137759.1|KT137758.1|KT137757.1|KT137756.1|KT137755.1|KT137754.1|KT137753.1|KT137752.1|KT137751.1|KT137750.1|KT137749.1|KT137748.1|KT137747.1|KT137746.1|KT137745.1|KT137744.1|KT137743.1|KT137742.1|KT137741.1|KT137740.1|KT137739.1|KT137738.1|KT137737.1|KT137736.1|KT137735.1|KT137734.1|KT137733.1|KT137732.1|KT137731.1|KT137730.1|KT137729.1|KT137728.1|KT137727.1|KT137726.1|KT137725.1|KT137724.1|KT137723.1|KT137722.1|KT137721.1|KT137720.1|KT137719.1|KT137718.1|KT137717.1|KT137716.1|KT137715.1|KT137714.1|KT137713.1|KT137712.1|KT137711.1|KT137710.1|KT137709.1|KT137708.1|KT137707.1|KT137706.1|KT137705.1|KT137704.1|KT137703.1|KT137702.1|KT137701.1|KT137700.1|KT137699.1|KT137698.1|KT137697.1|KT137696.1|KT137695.1|KT137694.1|KT137693.1|KT137692.1|KT137691.1|KT137690.1|KT137689.1|KT137688.1|KT137687.1|KT137686.1|KT137685.1|KT137684.1|KT137683.1|KT137682.1|KT137681.1|KT137680.1|KT137679.1|KT137678.1|KT137677.1|KT137676.1|KT137675.1|KT137674.1|KT137673.1|KT137672.1|KT137671.1|KT137670.1|KT137669.1|KT137668.1|KT137667.1|KT137666.1|KT137665.1|KT137664.1|KT137663.1|KT137662.1|KT137661.1|KT137660.1|KT137659.1|KT137658.1|KT137657.1|KT137656.1|KT137655.1|KT137654.1|KT137653.1|KT137652.1|KT137651.1|KT137650.1|KT137649.1|KT137648.1|KT137647.1|KT137646.1|KT137645.1|KT137644.1|KT137643.1|KT137642.1|KT137641.1|KT137640.1|KT137639.1|KT137638.1|KT137637.1|KT137636.1|KT137635.1|KT137634.1|KT137633.1|KT137632.1|KT137631.1|KT137630.1|KT137629.1|KT137628.1|KT137627.1|KT137626.1|KT137625.1|KT137624.1|KT137623.1|KT137622.1|KT137621.1|KT137620.1|KT137619.1|KT137618.1|KT137617.1|KT137616.1|KT137615.1|KT137614.1|KT137613.1|KT137612.1|KT137611.1|KT137610.1|KT137609.1|KT137608.1|KT137607.1|KT137606.1|KT137605.1|KT137604.1|KT137603.1|KT137602.1|KT137601.1|KT137600.1|KT137599.1|KT137598.1|KT137597.1|KT137596.1|KT137595.1|KT137594.1|KT137593.1|KT137592.1|KT137591.1|KT137590.1|KT137589.1|KT137588.1|KT137587.1|KT137586.1|KT137585.1|KT137584.1|KT137583.1|KT137582.1|KT137581.1|KT137580.1|KT137579.1|KT137578.1|KT137577.1|KT137576.1|KT137575.1|KT137574.1|KT137573.1|KT137572.1|KT137571.1|KT137570.1|KT137569.1|KT137568.1|KT137567.1|KT137566.1|KT137565.1|KT137564.1|KT137563.1|KT137562.1|KT137561.1|KT137560.1|KT137559.1|KT137558.1|KT137557.1|KT137556.1|KT137555.1|KT137554.1|KT137553.1|KT137552.1|KT137551.1|KT137550.1|KT137549.1|KT137548.1|KT137547.1|KT137546.1|KT137545.1|KT137544.1|KT137543.1|KT137542.1|KT137541.1|KT137540.1|KT137539.1|KT137538.1|KT137537.1|KT137536.1|KT137535.1|KT137534.1|KT137533.1|KT137532.1|KT137531.1|KT137530.1|KT137529.1|KT137528.1|KT137527.1|KT137526.1|KT137525.1|KT137524.1|KT137523.1|KT137522.1|KT137521.1|KT137520.1|KT137519.1|KT137518.1|KT137517.1|KT137516.1|KT137515.1|KT137514.1|KT137513.1|KT137512.1|KT137511.1|KT137510.1|KT137509.1|KT137508.1|KT137507.1|KT137506.1|KT137505.1|KT137504.1|KT137503.1|KT137502.1|KT137501.1|KT137500.1|KT137499.1|KT137498.1|KT137497.1|KT137496.1|KT137495.1|KT137494.1|KT137493.1|KT137492.1|KT137491.1|KT137490.1|KT137489.1|KT137488.1|KT137487.1|KT137486.1|KT137485.1|KT137484.1|KT137483.1|KT137482.1|KT137481.1|KT137480.1|KT137479.1|KT137478.1|KT137477.1|KT137476.1|KT137475.1|KT137474.1|KT137473.1|KT137472.1|KT137471.1|KT137470.1|KT137469.1|KT137468.1|KT137467.1|KT137466.1|KT137465.1|KT137464.1|KT137463.1|KT137462.1|KT137461.1|KT137460.1|KT137459.1|KT137458.1|KT137457.1|KT137456.1|KT137455.1|KT137454.1|KT137453.1|KT137452.1|KT137451.1|KT137450.1|KT137449.1|KT137448.1|KT137447.1|KT137446.1|KT137445.1|KT137444.1|KT137443.1|KT137442.1|KT137441.1|KT137440.1|KT137439.1|KT137438.1|KT137437.1|KT137436.1|KT137435.1|KT137434.1|KT137433.1|KT137432.1|KT137431.1|KT137430.1|KT137429.1|KT137428.1|KT137427.1|KT137426.1|KT137425.1|KT137424.1|KT137423.1|KT137422.1|KT137421.1|KT137420.1|KT137419.1|KT137418.1|KT137417.1|KT137416.1|KT137415.1|KT137414.1|KT137413.1|KT137412.1|KT137411.1|KT137410.1|KT137409.1|KT137408.1|KT137407.1|KT137406.1|KT137405.1|KT137404.1|KT137403.1|KT137402.1|KT137401.1|KT137400.1|KT137399.1|KT137398.1|KT137397.1|KT137396.1|KT137395.1|KT137394.1|KT137393.1|KT137392.1|KT137391.1|KT137390.1|KT137389.1|KT137388.1|KT137387.1|KT137386.1|KT137385.1|KT137384.1|KT137383.1|KT137382.1|KT137381.1|KT137380.1|KT137379.1|KT137378.1|KT137377.1|KT137376.1|KT137375.1|KT137374.1|KT137373.1|KT137372.1|KT137371.1|KT137370.1|KT137369.1|KT137368.1|KT137367.1|KT137366.1|KT137365.1|KT137364.1|KT137363.1|KT137362.1|KT137361.1|KT137360.1|KT137359.1|KT137358.1|KT137357.1|KT137356.1|KT137355.1|KT137354.1|KT137353.1|KT137352.1|KT137351.1|KT137350.1|KT137349.1|KT137348.1|KT137347.1|KT137346.1|KT137345.1|KT137344.1|KT137343.1|KT137342.1|KT137341.1|KT137340.1|KT137339.1|KT137338.1|KT137337.1|KT137336.1|KT137335.1|KT137334.1|KT137333.1|KT137332.1|KT137331.1|KT137330.1|KT137329.1|KT137328.1|KT137327.1|KT137326.1|KT137325.1|KT137324.1|KT137323.1|KT137322.1|KT137321.1|KT137320.1|KT137319.1|KT137318.1|KT137317.1|KT137316.1|KT137315.1|KT137314.1|KT137313.1|KT137312.1|KT137311.1|KT137310.1|KT137309.1|KT137308.1|KT137307.1|KT137306.1|KT137305.1|KT137304.1|KT137303.1|KT137302.1|KT137301.1|KT137300.1|KT137299.1|KT137298.1|KT137297.1|KT137296.1|KT137295.1|KT137294.1|KT137293.1|KT137292.1|KT137291.1|KT137290.1|KT137289.1|KT137288.1|KT137287.1|KT137286.1|KT137285.1|KT137284.1|KT137283.1|KT137282.1|KT137281.1|KT137280.1|KT137279.1|KT137278.1|KT137277.1|KT137276.1|KT137275.1|KT137274.1|KT137273.1|KT137272.1|KT137271.1|KT137270.1|KT137269.1|KT137268.1|KT137267.1|KT137266.1|KT137265.1|KT137264.1|KT137263.1|KT137262.1|KT137261.1|KT137260.1|KT137259.1|KT137258.1|KT137257.1|KT137256.1|KT137255.1|KT137254.1|KT137253.1|KT137252.1|KT137251.1|KT137250.1|KT137249.1|KT137248.1|KT137247.1|KT137246.1|KT137245.1|KT137244.1|KT137243.1|KT137242.1|KT137241.1|KT137240.1|KT137239.1|KT137238.1|KT137237.1|KT137236.1|KT137235.1|KT137234.1|KT137233.1|KT137232.1|KT137231.1|KT137230.1|KT137229.1|KT137228.1|KT137227.1|KT137226.1|KT137225.1|KT137224.1|KT137223.1|KT137222.1|KT137221.1|KT137220.1|KT137219.1|KT137218.1|KT137217.1|KT137216.1|KT137215.1|KT137214.1|KT137213.1|KT137212.1|KT137211.1|KT137210.1|KT137209.1|KT137208.1|KT137207.1|KT137206.1|KT137205.1|KT137204.1|KT137203.1|KT137202.1|KT137201.1|KT137200.1|KT137199.1|KT137198.1|KT137197.1|KT137196.1|KT137195.1|KT137194.1|KT137193.1|KT137192.1|KT137191.1|KT137190.1|KT137189.1|KT137188.1|KT137187.1|KT137186.1|KT137185.1|KT137184.1|KT137183.1|KT137182.1|KT137181.1|KT137180.1|KT137179.1|KT137178.1|KT137177.1|KT137176.1|KT137175.1|KT137174.1|KT137173.1|KT137172.1|KT137171.1|KT137170.1|KT137169.1|KT137168.1|KT137167.1|KT137166.1|KT137165.1|KT137164.1|KT137163.1|KT137162.1|KT137161.1|KT137160.1|KT137159.1|KT137158.1|KT137157.1|KT137156.1|KT137155.1|KT137154.1|KT137153.1|KT137152.1|KT137151.1|KT137150.1|KT137149.1|KT137148.1|KT137147.1|KT137146.1|KT137145.1|KT137144.1|KT137143.1|KT137142.1|KT137141.1|KT137140.1|KT137139.1|KT137138.1|KT137137.1|KT137136.1|KT137135.1|KT137134.1|KT137133.1|KT137132.1|KT137131.1|KT137130.1|KT137129.1|KT137128.1|KT137127.1|KT137126.1|KT137125.1|KT137124.1|KT137123.1|KT137122.1|KT137121.1|KT137120.1|KT137119.1|KT137118.1|KT137117.1|KT137116.1|KT137115.1|KT137114.1|KT137113.1|KT137112.1|KT137111.1|KT137110.1|KT137109.1|KT137108.1|KT137107.1|KT137106.1|KT137105.1|KT137104.1|KT137103.1|KT137102.1|KT137101.1|KT137100.1|KT137099.1|KT137098.1|KT137097.1|KT137096.1|KT137095.1|KT137094.1|KT137093.1|KT137092.1|KT137091.1|KT137090.1|KT137089.1|KT137088.1|KT137087.1|KT137086.1|KT137085.1|KT137084.1|KT137083.1|KT137082.1|KT137081.1|KT137080.1|KT137079.1|KT137078.1|KT137077.1|KT137076.1|KT137075.1|KT137074.1|KT137073.1|KT137072.1|KT137071.1|KT137070.1|KT137069.1|KT137068.1|KT137067.1|KT137066.1|KT137065.1|KT137064.1|KT137063.1|KT137062.1|KT137061.1|KT137060.1|KT137059.1|KT137058.1|KT137057.1|KT137056.1|KT137055.1|KT137054.1|KT137053.1|KT137052.1|KT137051.1|KT137050.1|KT137049.1|KT137048.1|KT137047.1|KT137046.1|KT137045.1|KT137044.1|KT137043.1|KT137042.1|KT137041.1|KT137040.1|KT137039.1|KT137038.1|KT137037.1|KT137036.1|KT137035.1|KT137034.1|KT137033.1|KT137032.1|KT137031.1|KT137030.1|KT137029.1|KT137028.1|KT137027.1|KT137026.1|KT137025.1|KT137024.1|KT137023.1|KT137022.1|KT137021.1|KT137020.1|KT137019.1|KT137018.1|KT137017.1|KT137016.1|KT137015.1|KT137014.1|KT137013.1|KT137012.1|KT137011.1|KT137010.1|KT137009.1|KT137008.1|KT137007.1|KT137006.1|KT137005.1|KT137004.1|KT137003.1|KT137002.1|KT137001.1|KT137000.1|KT136999.1|KT136998.1|KT136997.1|KT136996.1|KT136995.1|KT136994.1|KT136993.1|KT136992.1|KT136991.1|KT136990.1|KT136989.1|KT136988.1|KT136987.1|KT136986.1|KT136985.1|KT136984.1|KT136983.1|KT136982.1|KT136981.1|KT136980.1|KT136979.1|KT136978.1|KT136977.1|KT136976.1|KT136975.1|KT136974.1|KT136973.1|KT136972.1|KT136971.1|KT136970.1|KT136969.1|KT136968.1|KT136967.1|KT136966.1|KT136965.1|KT136964.1|KT136963.1|KT136962.1|KT136961.1|KT136960.1|KT136959.1|KT136958.1|KT136957.1|KT136956.1|KT136955.1|KT136954.1|KT136953.1|KT136952.1|KT136951.1|KT136950.1|KT136949.1|KT136948.1|KT136947.1|KT136946.1|KT136945.1|KT136944.1|KT136943.1|KT136942.1|KT136941.1|KT136940.1|KT136939.1|KT136938.1|KT136937.1|KT136936.1|KT136935.1|KT136934.1|KT136933.1|KT136932.1|KT136931.1|KT136930.1|KT136929.1|KT136928.1|KT136927.1|KT136926.1|KT136925.1|KT136924.1|KT136923.1|KT136922.1|KT136921.1|KT136920.1|KT136919.1|KT136918.1|KT136917.1|KT136916.1|KT136915.1|KT136914.1|KT136913.1|KT136912.1|KT136911.1|KT136910.1|KT136909.1|KT136908.1|KT136907.1|KT136906.1|KT136905.1|KT136904.1|KT136903.1|KT136902.1|KT136901.1|KT136900.1|KT136899.1|KT136898.1|KT136897.1|KT136896.1|KT136895.1|KT136894.1|KT136893.1|KT136892.1|KT136891.1|KT136890.1|KT136889.1|KT136888.1|KT136887.1|KT136886.1|KT136885.1|KT136884.1|KT136883.1|KT136882.1|KT136881.1|KT136880.1|KT136879.1|KT136878.1|KT136877.1|KT136876.1|KT136875.1|KT136874.1|KT136873.1|KT136872.1|KT136871.1|KT136870.1|KT136869.1|KT136868.1|KT136867.1|KT136866.1|KT136865.1|KT136864.1|KT136863.1|KT136862.1|KT136861.1|KT136860.1|KT136859.1|KT136858.1|KT136857.1|KT136856.1|KT136855.1|KT136854.1|KT136853.1|KT136852.1|KT136851.1|KT136850.1|KT136849.1|KT136848.1|KT136847.1|KT136846.1|KT136845.1|KT136844.1|KT136843.1|KT136842.1|KT136841.1|KT136840.1|KT136839.1|KT136838.1|KT136837.1|KT136836.1|KT136835.1|KT136834.1|KT136833.1|KT136832.1|KT136831.1|KT136830.1|KT136829.1|KT136828.1|KT136827.1|KT136826.1|KT136825.1|KT136824.1|KT136823.1|KT136822.1|KT136821.1|KT136820.1|KT136819.1|KT136818.1|KT136817.1|KT136816.1|KT136815.1|KT136814.1|KT136813.1|KT136812.1|KT136811.1|KT136810.1|KT136809.1|KT136808.1|KT136807.1|KT136806.1|KT136805.1|KT136804.1|KT136803.1|KT136802.1|KT136801.1|KT136800.1|KT136799.1|KT136798.1|KT136797.1|KT136796.1|KT136795.1|KT136794.1|KT136793.1|KT136792.1|KT136791.1|KT136790.1|KT136789.1|KT136788.1|KT136787.1|KT136786.1|KT136785.1|KT136784.1|KT136783.1|KT136782.1|KT136781.1|KT136780.1|KT136779.1|KT136778.1|KT136777.1|KT136776.1|KT136775.1|KT136774.1|KT136773.1|KT136772.1|KT136771.1|KT136770.1|KT136769.1|KT136768.1|KT136767.1|KT136766.1|KT136765.1|KT136764.1|KT136763.1|KT136762.1|KT136761.1|KT136760.1|KT136759.1|KT136758.1|KT136757.1|KT136756.1|KT136755.1|KT136754.1|KT136753.1|KT136752.1|KT136751.1|KT136750.1|KT136749.1|KT136748.1|KT136747.1|KT136746.1|KT136745.1|KT136744.1|KT136743.1|KT136742.1|KT136741.1|KT136740.1|KT136739.1|KT136738.1|KT136737.1|KT136736.1|KT136735.1|KT136734.1|KT136733.1|KT136732.1|KT136731.1|KT136730.1|KT136729.1|KT136728.1|KT136727.1|KT136726.1|KT136725.1|KT136724.1|KT136723.1|KT136722.1|KT136721.1|KT136720.1|KT136719.1|KT136718.1|KT136717.1|KT136716.1|KT136715.1|KT136714.1|KT136713.1|KT136712.1|KT136711.1|KT136710.1|KT136709.1|KT136708.1|KT136707.1|KT136706.1|KT136705.1|KT136704.1|KT136703.1|KT136702.1|KT136701.1|KT136700.1|KT136699.1|KT136698.1|KT136697.1|KT136696.1|KT136695.1|KT136694.1|KT136693.1|KT136692.1|KT136691.1|KT136690.1|KT136689.1|KT136688.1|KT136687.1|KT136686.1|KT136685.1|KT136684.1|KT136683.1|KT136682.1|KT136681.1|KT136680.1|KT136679.1|KT136678.1|KT136677.1|KT136676.1|KT136675.1|KT136674.1|KT136673.1|KT136672.1|KT136671.1|KT136670.1|KT136669.1|KT136668.1|KT136667.1|KT136666.1|KT136665.1|KT136664.1|KT136663.1|KT136662.1|KT136661.1|KT136660.1|KT136659.1|KT136658.1|KT136657.1|KT136656.1|KT136655.1|KT136654.1|KT136653.1|KT136652.1|KT136651.1|KT136650.1|KT136649.1|KT136648.1|KT136647.1|KT136646.1|KT136645.1|KT136644.1|KT136643.1|KT136642.1|KT136641.1|KT136640.1|KT136639.1|KT136638.1|KT136637.1|KT136636.1|KT136635.1|KT136634.1|KT136633.1|KT136632.1|KT136631.1|KT136630.1|KT136629.1|KT136628.1|KT136627.1|KT136626.1|KT136625.1|KT136624.1|KT136623.1|KT136622.1|KT136621.1|KT136620.1|KT136619.1|KT136618.1|KT136617.1|KT136616.1|KT136615.1|KT136614.1|KT136613.1|KT136612.1|KT136611.1|KT136610.1|KT136609.1|KT136608.1|KT136607.1|KT136606.1|KT136605.1|KT136604.1|KT136603.1|KT136602.1|KT136601.1|KT136600.1|KT136599.1|KT136598.1|KT136597.1|KT136596.1|KT136595.1|KT136594.1|KT136593.1|KT136592.1|KT136591.1|KT136590.1|KT136589.1|KT136588.1|KT136587.1|KT136586.1|KT136585.1|KT136584.1|KT136583.1|KT136582.1|KT136581.1|KT136580.1|KT136579.1|KT136578.1|KT136577.1|KT136576.1|KT136575.1|KT136574.1|KT136573.1|KT136572.1|KT136571.1|KT136570.1|KT136569.1|KT136568.1|KT136567.1|KT136566.1|KT136565.1|KT136564.1|KT136563.1|KT136562.1|KT136561.1|KT136560.1|KT136559.1|KT136558.1|KT136557.1|KT136556.1|KT136555.1|KT136554.1|KT136553.1|KT136552.1|KT136551.1|KT136550.1|KT136549.1|KT136548.1|KT136547.1|KT136546.1|KT136545.1|KT136544.1|KT136543.1|KT136542.1|KT136541.1|KT136540.1|KT136539.1|KT136538.1|KT136537.1|KT136536.1|KT136535.1|KT136534.1|KT136533.1|KT136532.1|KT136531.1|KT136530.1|KT136529.1|KT136528.1|KT136527.1|KT136526.1|KT136525.1|KT136524.1|KT136523.1|KT136522.1|KT136521.1|KT136520.1|KT136519.1|KT136518.1|KT136517.1|KT136516.1|KT136515.1|KT136514.1|KT136513.1|KT136512.1|KT136511.1|KT136510.1|KT136509.1|KT136508.1|KT136507.1|KT136506.1|KT136505.1|KT136504.1|KT136503.1|KT136502.1|KT136501.1|KT136500.1|KT136499.1|KT136498.1|KT136497.1|KT136496.1|KT136495.1|KT136494.1|KT136493.1|KT136492.1|KT136491.1|KT136490.1|KT136489.1|KT136488.1|KT136487.1|KT136486.1|KT136485.1|KT136484.1|KT136483.1|KT136482.1|KT136481.1|KT136480.1|KT136479.1|KT136478.1|KT136477.1|KT136476.1|KT136475.1|KT136474.1|KT136473.1|KT136472.1|KT136471.1|KT136470.1|KT136469.1|KT136468.1|KT136467.1|KT136466.1|KT136465.1|KT136464.1|KT136463.1|KT136462.1|KT136461.1|KT136460.1|KT136459.1|KT136458.1|KT136457.1|KT136456.1|KT136455.1|KT136454.1|KT136453.1|KT136452.1|KT136451.1|KT136450.1|KT136449.1|KT136448.1|KT136447.1|KT136446.1|KT136445.1|KT136444.1|KT136443.1|KT136442.1|KT136441.1|KT136440.1|KT136439.1|KT136438.1|KT136437.1|KT136436.1|KT136435.1|KT136434.1|KT136433.1|KT136432.1|KT136431.1|KT136430.1|KT136429.1|KT136428.1|KT136427.1|KT136426.1|KT136425.1|KT136424.1|KT136423.1|KT136422.1|KT136421.1|KT136420.1|KT136419.1|KT136418.1|KT136417.1|KT136416.1|KT136415.1|KT136414.1|KT136413.1|KT136412.1|KT136411.1|KT136410.1|KT136409.1|KT136408.1|KT136407.1|KT136406.1|KT136405.1|KT136404.1|KT136403.1|KT136402.1|KT136401.1|KT136400.1|KT136399.1|KT136398.1|KT136397.1|KT136396.1|KT136395.1|KT136394.1|KT136393.1|KT136392.1|KT136391.1|KT136390.1|KT136389.1|KT136388.1|KT136387.1|KT136386.1|KT136385.1|KT136384.1|KT136383.1|KT136382.1|KT136381.1|KT136380.1|KT136379.1|KT136378.1|KT136377.1|KT136376.1|KT136375.1|KT136374.1|KT136373.1|KT136372.1|KT136371.1|KT136370.1|KT136369.1|KT136368.1|KT136367.1|KT136366.1|KT136365.1|KT136364.1|KT136363.1|KT136362.1|KT136361.1|KT136360.1|KT136359.1|KT136358.1|KT136357.1|KT136356.1|KT136355.1|KT136354.1|KT136353.1|KT136352.1|KT136351.1|KT136350.1|KT136349.1|KT136348.1|KT136347.1|KT136346.1|KT136345.1|KT136344.1|KT136343.1|KT136342.1|KT136341.1|KT136340.1|KT136339.1|KT136338.1|KT136337.1|KT136336.1|KT136335.1|KT136334.1|KT136333.1|KT136332.1|KT136331.1|KT136330.1|KT136329.1|KT136328.1|KT136327.1|KT136326.1|KT136325.1|KT136324.1|KT136323.1|KT136322.1|KT136321.1|KT136320.1|KT136319.1|KT136318.1|KT136317.1|KT136316.1|KT136315.1|KT136314.1|KT136313.1|KT136312.1|KT136311.1|KT136310.1|KT136309.1|KT136308.1|KT136307.1|KT136306.1|KT136305.1|KT136304.1|KT136303.1|KT136302.1|KT136301.1|KT136300.1|KT136299.1|KT136298.1|KT136297.1|KT136296.1|KT136295.1|KT136294.1|KT136293.1|KT136292.1|KT136291.1|KT136290.1|KT136289.1|KT136288.1|KT136287.1|KT136286.1|KT136285.1|KT136284.1|KT136283.1|KT136282.1|KT136281.1|KT136280.1|KT136279.1|KT136278.1|KT136277.1|KT136276.1|KT136275.1|KT136274.1|KT136273.1|KT136272.1|KT136271.1|KT136270.1|KT136269.1|KT136268.1|KT136267.1|KT136266.1|KT136265.1|KT136264.1|KT136263.1|KT136262.1|KT136261.1|KT136260.1|KT136259.1|KT136258.1|KT136257.1|KT136256.1|KT136255.1|KT136254.1|KT136253.1|KT136252.1|KT136251.1|KT136250.1|KT136249.1|KT136248.1|KT136247.1|KT136246.1|KT136245.1|KT136244.1|KT136243.1|KT136242.1|KT136241.1|KT136240.1|KT136239.1|KT136238.1|KT136237.1|KT136236.1|KT136235.1|KT136234.1|KT136233.1|KT136232.1|KT136231.1|KT136230.1|KT136229.1|KT136228.1|KT136227.1|KT136226.1|KT136225.1|KT136224.1|KT136223.1|KT136222.1|KT136221.1|KT136220.1|KT136219.1|KT136218.1|KT136217.1|KT136216.1|KT136215.1|KT136214.1|KT136213.1|KT136212.1|KT136211.1|KT136210.1|KT136209.1|KT136208.1|KT136207.1|KT136206.1|KT136205.1|KT136204.1|KT136203.1|KT136202.1|KT136201.1|KT136200.1|KT136199.1|KT136198.1|KT136197.1|KT136196.1|KT136195.1|KT136194.1|KT136193.1|KT136192.1|KT136191.1|KT136190.1|KT136189.1|KT136188.1|KT136187.1|KT136186.1|KT136185.1|KT136184.1|KT136183.1|KT136182.1|KT136181.1|KT136180.1|KT136179.1|KT136178.1|KT136177.1|KT136176.1|KT136175.1|KT136174.1|KT136173.1|KT136172.1|KT136171.1|KT136170.1|KT136169.1|KT136168.1|KT136167.1|KT136166.1|KT136165.1|KT136164.1|KT136163.1|KT136162.1|KT136161.1|KT136160.1|KT136159.1|KT136158.1|KT136157.1|KT136156.1|KT136155.1|KT136154.1|KT136153.1|KT136152.1|KT136151.1|KT136150.1|KT136149.1|KT136148.1|KT136147.1|KT136146.1|KT136145.1|KT136144.1|KT136143.1|KT136142.1|KT136141.1|KT136140.1|KT136139.1|KT136138.1|KT136137.1|KT136136.1|KT136135.1|KT136134.1|KT136133.1|KT136132.1|KT136131.1|KT136130.1|KT136129.1|KT136128.1|KT136127.1|KT136126.1|KT136125.1|KT136124.1|KT136123.1|KT136122.1|KT136121.1|KT136120.1|KT136119.1|KT136118.1|KT136117.1|KT136116.1|KT136115.1|KT136114.1|KT136113.1|KT136112.1|KT136111.1|KT136110.1|KT136109.1|KT136108.1|KT136107.1|KT136106.1|KT136105.1|KT136104.1|KT136103.1|KT136102.1|KT136101.1|KT136100.1|KT136099.1|KT136098.1|KT136097.1|KT136096.1|KT136095.1|KT136094.1|KT136093.1|KT136092.1|KT136091.1|KT136090.1|KT136089.1|KT136088.1|KT136087.1|KT136086.1|KT136085.1|KT136084.1|KT136083.1|KT136082.1|KT136081.1|KT136080.1|KT136079.1|KT136078.1|KT136077.1|KT136076.1|KT136075.1|KT136074.1|KT136073.1|KT136072.1|KT136071.1|KT136070.1|KT136069.1|KT136068.1|KT136067.1|KT136066.1|KT136065.1|KT136064.1|KT136063.1|KT136062.1|KT136061.1|KT136060.1|KT136059.1|KT136058.1|KT136057.1|KT136056.1|KT136055.1|KT136054.1|KT136053.1|KT136052.1|KT136051.1|KT136050.1|KT136049.1|KT136048.1|KT136047.1|KT136046.1|KT136045.1|KT136044.1|KT136043.1|KT136042.1|KT136041.1|KT136040.1|KT136039.1|KT136038.1|KT136037.1|KT136036.1|KT136035.1|KT136034.1|KT136033.1|KT136032.1|KT136031.1|KT136030.1|KT136029.1|KT136028.1|KT136027.1|KT136026.1|KT136025.1|KT136024.1|KT136023.1|KT136022.1|KT136021.1|KT136020.1|KT136019.1|KT136018.1|KT136017.1|KT136016.1|KT136015.1|KT136014.1|KT136013.1|KT136012.1|KT136011.1|KT136010.1|KT136009.1|KT136008.1|KT136007.1|KT136006.1|KT136005.1|KT136004.1|KT136003.1|KT136002.1|KT136001.1|KT136000.1|KT135999.1|KT135998.1|KT135997.1|KT135996.1|KT135995.1|KT135994.1|KT135993.1|KT135992.1|KT135991.1|KT135990.1|KT135989.1|KT135988.1|KT135987.1|KT135986.1|KT135985.1|KT135984.1|KT135983.1|KT135982.1|KT135981.1|KT135980.1|KT135979.1|KT135978.1|KT135977.1|KT135976.1|KT135975.1|KT135974.1|KT135973.1|KT135972.1|KT135971.1|KT135970.1|KT135969.1|KT135968.1|KT135967.1|KT135966.1|KT135965.1|KT135964.1|KT135963.1|KT135962.1|KT135961.1|KT135960.1|KT135959.1|KT135958.1|KT135957.1|KT135956.1|KT135955.1|KT135954.1|KT135953.1|KT135952.1|KT135951.1|KT135950.1|KT135949.1|KT135948.1|KT135947.1|KT135946.1|KT135945.1|KT135944.1|KT135943.1|KT135942.1|KT135941.1|KT135940.1|KT135939.1|KT135938.1|KT135937.1|KT135936.1|KT135935.1|KT135934.1|KT135933.1|KT135932.1|KT135931.1|KT135930.1|KT135929.1|KT135928.1|KT135927.1|KT135926.1|KT135925.1|KT135924.1|KT135923.1|KT135922.1|KT135921.1|KT135920.1|KT135919.1|KT135918.1|KT135917.1|KT135916.1|KT135915.1|KT135914.1|KT135913.1|KT135912.1|KT135911.1|KT135910.1|KT135909.1|KT135908.1|KT135907.1|KT135906.1|KT135905.1|KT135904.1|KT135903.1|KT135902.1|KT135901.1|KT135900.1|KT135899.1|KT135898.1|KT135897.1|KT135896.1|KT135895.1|KT135894.1|KT135893.1|KT135892.1|KT135891.1|KT135890.1|KT135889.1|KT135888.1|KT135887.1|KT135886.1|KT135885.1|KT135884.1|KT135883.1|KT135882.1|KT135881.1|KT135880.1|KT135879.1|KT135878.1|KT135877.1|KT135876.1|KT135875.1|KT135874.1|KT135873.1|KT135872.1|KT135871.1|KT135870.1|KT135869.1|KT135868.1|KT135867.1|KT135866.1|KT135865.1|KT135864.1|KT135863.1|KT135862.1|KT135861.1|KT135860.1|KT135859.1|KT135858.1|KT135857.1|KT135856.1|KT135855.1|KT135854.1|KT135853.1|KT135852.1|KT135851.1|KT135850.1|KT135849.1|KT135848.1|KT135847.1|KT135846.1|KT135845.1|KT135844.1|KT135843.1|KT135842.1|KT135841.1|KT135840.1|KT135839.1|KT135838.1|KT135837.1|KT135836.1|KT135835.1|KT135834.1|KT135833.1|KT135832.1|KT135831.1|KT135830.1|KT135829.1|KT135828.1|KT135827.1|KT135826.1|KT135825.1|KT135824.1|KT135823.1|KT135822.1|KT135821.1|KT135820.1|KT135819.1|KT135818.1|KT135817.1|KT135816.1|KT135815.1|KT135814.1|KT135813.1|KT135812.1|KT135811.1|KT135810.1|KT135809.1|KT135808.1|KT135807.1|KT135806.1|KT135805.1|KT135804.1|KT135803.1|KT135802.1|KT135801.1|KT135800.1|KT135799.1|KT135798.1|KT135797.1|KT135796.1|KT135795.1|KT135794.1|KT135793.1|KT135792.1|KT135791.1|KT135790.1|KT135789.1|KT135788.1|KT135787.1|KT135786.1|KT135785.1|KT135784.1|KT135783.1|KT135782.1|KT135781.1|KT135780.1|KT135779.1|KT135778.1|KT135777.1|KT135776.1|KT135775.1|KT135774.1|KT135773.1|KT135772.1|KT135771.1|KT135770.1|KT135769.1|KT135768.1|KT135767.1|KT135766.1|KT135765.1|KT135764.1|KT135763.1|KT135762.1|KT135761.1|KT135760.1|KT135759.1|KT135758.1|KT135757.1|KT135756.1|KT135755.1|KT135754.1|KT135753.1|KT135752.1|KT135751.1|KT135750.1|KT135749.1|KT135748.1|KT135747.1|KT135746.1|KT135745.1|KT135744.1|KT135743.1|KT135742.1|KT135741.1|KT135740.1|KT135739.1|KT135738.1|KT135737.1|KT135736.1|KT135735.1|KT135734.1|KT135733.1|KT135732.1|KT135731.1|KT135730.1|KT135729.1|KT135728.1|KT135727.1|KT135726.1|KT135725.1|KT135724.1|KT135723.1|KT135722.1|KT135721.1|KT135720.1|KT135719.1|KT135718.1|KT135717.1|KT135716.1|KT135715.1|KT135714.1|KT135713.1|KT135712.1|KT135711.1|KT135710.1|KT135709.1|KT135708.1|KT135707.1|KT135706.1|KT135705.1|KT135704.1|KT135703.1|KT135702.1|KT135701.1|KT135700.1|KT135699.1|KT135698.1|KT135697.1|KT135696.1|KT135695.1|KT135694.1|KT135693.1|KT135692.1|KT135691.1|KT135690.1|KT135689.1|KT135688.1|KT135687.1|KT135686.1|KT135685.1|KT135684.1|KT135683.1|KT135682.1|KT135681.1|KT135680.1|KT135679.1|KT135678.1|KT135677.1|KT135676.1|KT135675.1|KT135674.1|KT135673.1|KT135672.1|KT135671.1|KT135670.1|KT135669.1|KT135668.1|KT135667.1|KT135666.1|KT135665.1|KT135664.1|KT135663.1|KT135662.1|KT135661.1|KT135660.1|KT135659.1|KT135658.1|KT135657.1|KT135656.1|KT135655.1|KT135654.1|KT135653.1|KT135652.1|KT135651.1|KT135650.1|KT135649.1|KT135648.1|KT135647.1|KT135646.1|KT135645.1|KT135644.1|KT135643.1|KT135642.1|KT135641.1|KT135640.1|KT135639.1|KT135638.1|KT135637.1|KT135636.1|KT135635.1|KT135634.1|KT135633.1|KT135632.1|KT135631.1|KT135630.1|KT135629.1|KT135628.1|KT135627.1|KT135626.1|KT135625.1|KT135624.1|KT135623.1|KT135622.1|KT135621.1|KT135620.1|KT135619.1|KT135618.1|KT135617.1|KT135616.1|KT135615.1|KT135614.1|KT135613.1|KT135612.1|KT135611.1|KT135610.1|KT135609.1|KT135608.1|KT135607.1|KT135606.1|KT135605.1|KT135604.1|KT135603.1|KT135602.1|KT135601.1|KT135600.1|KT135599.1|KT135598.1|KT135597.1|KT135596.1|KT135595.1|KT135594.1|KT135593.1|KT135592.1|KT135591.1|KT135590.1|KT135589.1|KT135588.1|KT135587.1|KT135586.1|KT135585.1|KT135584.1|KT135583.1|KT135582.1|KT135581.1|KT135580.1|KT135579.1|KT135578.1|KT135577.1|KT135576.1|KT135575.1|KT135574.1|KT135573.1|KT135572.1|KT135571.1|KT135570.1|KT135569.1|KT135568.1|KT135567.1|KT135566.1|KT135565.1|KT135564.1|KT135563.1|KT135562.1|KT135561.1|KT135560.1|KT135559.1|KT135558.1|KT135557.1|KT135556.1|KT135555.1|KT135554.1|KT135553.1|KT135552.1|KT135551.1|KT135550.1|KT135549.1|KT135548.1|KT135547.1|KT135546.1|KT135545.1|KT135544.1|KT135543.1|KT135542.1|KT135541.1|KT135540.1|KT135539.1|KT135538.1|KT135537.1|KT135536.1|KT135535.1|KT135534.1|KT135533.1|KT135532.1|KT135531.1|KT135530.1|KT135529.1|KT135528.1|KT135527.1|KT135526.1|KT135525.1|KT135524.1|KT135523.1|KT135522.1|KT135521.1|KT135520.1|KT135519.1|KT135518.1|KT135517.1|KT135516.1|KT135515.1|KT135514.1|KT135513.1|KT135512.1|KT135511.1|KT135510.1|KT135509.1|KT135508.1|KT135507.1|KT135506.1|KT135505.1|KT135504.1|KT135503.1|KT135502.1|KT135501.1|KT135500.1|KT135499.1|KT135498.1|KT135497.1|KT135496.1|KT135495.1|KT135494.1|KT135493.1|KT135492.1|KT135491.1|KT135490.1|KT135489.1|KT135488.1|KT135487.1|KT135486.1|KT135485.1|KT135484.1|KT135483.1|KT135482.1|KT135481.1|KT135480.1|KT135479.1|KT135478.1|KT135477.1|KT135476.1|KT135475.1|KT135474.1|KT135473.1|KT135472.1|KT135471.1|KT135470.1|KT135469.1|KT135468.1|KT135467.1|KT135466.1|KT135465.1|KT135464.1|KT135463.1|KT135462.1|KT135461.1|KT135460.1|KT135459.1|KT135458.1|KT135457.1|KT135456.1|KT135455.1|KT135454.1|KT135453.1|KT135452.1|KT135451.1|KT135450.1|KT135449.1|KT135448.1|KT135447.1|KT135446.1|KT135445.1|KT135444.1|KT135443.1|KT135442.1|KT135441.1|KT135440.1|KT135439.1|KT135438.1|KT135437.1|KT135436.1|KT135435.1|KT135434.1|KT135433.1|KT135432.1|KT135431.1|KT135430.1|KT135429.1|KT135428.1|KT135427.1|KT135426.1|KT135425.1|KT135424.1|KT135423.1|KT135422.1|KT135421.1|KT135420.1|KT135419.1|KT135418.1|KT135417.1|KT135416.1|KT135415.1|KT135414.1|KT135413.1|KT135412.1|KT135411.1|KT135410.1|KT135409.1|KT135408.1|KT135407.1|KT135406.1|KT135405.1|KT135404.1|KT135403.1|KT135402.1|KT135401.1|KT135400.1|KT135399.1|KT135398.1|KT135397.1|KT135396.1|KT135395.1|KT135394.1|KT135393.1|KT135392.1|KT135391.1|KT135390.1|KT135389.1|KT135388.1|KT135387.1|KT135386.1|KT135385.1|KT135384.1|KT135383.1|KT135382.1|KT135381.1|KT135380.1|KT135379.1|KT135378.1|KT135377.1|KT135376.1|KT135375.1|KT135374.1|KT135373.1|KT135372.1|KT135371.1|KT135370.1|KT135369.1|KT135368.1|KT135367.1|KT135366.1|KT135365.1|KT135364.1|KT135363.1|KT135362.1|KT135361.1|KT135360.1|KT135359.1|KT135358.1|KT135357.1|KT135356.1|KT135355.1|KT135354.1|KT135353.1|KT135352.1|KT135351.1|KT135350.1|KT135349.1|KT135348.1|KT135347.1|KT135346.1|KT135345.1|KT135344.1|KT135343.1|KT135342.1|KT135341.1|KT135340.1|KT135339.1|KT135338.1|KT135337.1|KT135336.1|KT135335.1|KT135334.1|KT135333.1|KT135332.1|KT135331.1|KT135330.1|KT135329.1|KT135328.1|KT135327.1|KT135326.1|KT135325.1|KT135324.1|KT135323.1|KT135322.1|KT135321.1|KT135320.1|KT135319.1|KT135318.1|KT135317.1|KT135316.1|KT135315.1|KT135314.1|KT135313.1|KT135312.1|KT135311.1|KT135310.1|KT135309.1|KT135308.1|KT135307.1|KT135306.1|KT135305.1|KT135304.1|KT135303.1|KT135302.1|KT135301.1|KT135300.1|KT135299.1|KT135298.1|KT135297.1|KT135296.1|KT135295.1|KT135294.1|KT135293.1|KT135292.1|KT135291.1|KT135290.1|KT135289.1|KT135288.1|KT135287.1|KT135286.1|KT135285.1|KT135284.1|KT135283.1|KT135282.1|KT135281.1|KT135280.1|KT135279.1|KT135278.1|KT135277.1|KT135276.1|KT135275.1|KT135274.1|KT135273.1|KT135272.1|KT135271.1|KT135270.1|KT135269.1|KT135268.1|KT135267.1|KT135266.1|KT135265.1|KT135264.1|KT135263.1|KT135262.1|KT135261.1|KT135260.1|KT135259.1|KT135258.1|KT135257.1|KT135256.1|KT135255.1|KT135254.1|KT135253.1|KT135252.1|KT135251.1|KT135250.1|KT135249.1|KT135248.1|KT135247.1|KT135246.1|KT135245.1|KT135244.1|KT135243.1|KT135242.1|KT135241.1|KT135240.1|KT135239.1|KT135238.1|KT135237.1|KT135236.1|KT135235.1|KT135234.1|KT135233.1|KT135232.1|KT135231.1|KT135230.1|KT135229.1|KT135228.1|KT135227.1|KT135226.1|KT135225.1|KT135224.1|KT135223.1|KT135222.1|KT135221.1|KT135220.1|KT135219.1|KT135218.1|KT135217.1|KT135216.1|KT135215.1|KT135214.1|KT135213.1|KT135212.1|KT135211.1|KT135210.1|KT135209.1|KT135208.1|KT135207.1|KT135206.1|KT135205.1|KT135204.1|KT135203.1|KT135202.1|KT135201.1|KT135200.1|KT135199.1|KT135198.1|KT135197.1|KT135196.1|KT135195.1|KT135194.1|KT135193.1|KT135192.1|KT135191.1|KT135190.1|KT135189.1|KT135188.1|KT135187.1|KT135186.1|KT135185.1|KT135184.1|KT135183.1|KT135182.1|KT135181.1|KT135180.1|KT135179.1|KT135178.1|KT135177.1|KT135176.1|KT135175.1|KT135174.1|KT135173.1|KT135172.1|KT135171.1|KT135170.1|KT135169.1|KT135168.1|KT135167.1|KT135166.1|KT135165.1|KT135164.1|KT135163.1|KT135162.1|KT135161.1|KT135160.1|KT135159.1|KT135158.1|KT135157.1|KT135156.1|KT135155.1|KT135154.1|KT135153.1|KT135152.1|KT135151.1|KT135150.1|KT135149.1|KT135148.1|KT135147.1|KT135146.1|KT135145.1|KT135144.1|KT135143.1|KT135142.1|KT135141.1|KT135140.1|KT135139.1|KT135138.1|KT135137.1|KT135136.1|KT135135.1|KT135134.1|KT135133.1|KT135132.1|KT135131.1|KT135130.1|KT135129.1|KT135128.1|KT135127.1|KT135126.1|KT135125.1|KT135124.1|KT135123.1|KT135122.1|KT135121.1|KT135120.1|KT135119.1|KT135118.1|KT135117.1|KT135116.1|KT135115.1|KT135114.1|KT135113.1|KT135112.1|KT135111.1|KT135110.1|KT135109.1|KT135108.1|KT135107.1|KT135106.1|KT135105.1|KT135104.1|KT135103.1|KT135102.1|KT135101.1|KT135100.1|KT135099.1|KT135098.1|KT135097.1|KT135096.1|KT135095.1|KT135094.1|KT135093.1|KT135092.1|KT135091.1|KT135090.1|KT135089.1|KT135088.1|KT135087.1|KT135086.1|KT135085.1|KT135084.1|KT135083.1|KT135082.1|KT135081.1|KT135080.1|KT135079.1|KT135078.1|KT135077.1|KT135076.1|KT135075.1|KT135074.1|KT135073.1|KT135072.1|KT135071.1|KT135070.1|KT135069.1|KT135068.1|KT135067.1|KT135066.1|KT135065.1|KT135064.1|KT135063.1|KT135062.1|KT135061.1|KT135060.1|KT135059.1|KT135058.1|KT135057.1|KT135056.1|KT135055.1|KT135054.1|KT135053.1|KT135052.1|KT135051.1|KT135050.1|KT135049.1|KT135048.1|KT135047.1|KT135046.1|KT135045.1|KT135044.1|KT135043.1|KT135042.1|KT135041.1|KT135040.1|KT135039.1|KT135038.1|KT135037.1|KT135036.1|KT135035.1|KT135034.1|KT135033.1|KT135032.1|KT135031.1|KT135030.1|KT135029.1|KT135028.1|KT135027.1|KT135026.1|KT135025.1|KT135024.1|KT135023.1|KT135022.1|KT135021.1|KT135020.1|KT135019.1|KT135018.1|KT135017.1|KT135016.1|KT135015.1|KT135014.1|KT135013.1|KT135012.1|KT135011.1|KT135010.1|KT135009.1|KT135008.1|KT135007.1|KT135006.1|KT135005.1|KT135004.1|KT135003.1|KT135002.1|KT135001.1|KT135000.1|KT134999.1|KT134998.1|KT134997.1|KT134996.1|KT134995.1|KT134994.1|KT134993.1|KT134992.1|KT134991.1|KT134990.1|KT134989.1|KT134988.1|KT134987.1|KT134986.1|KT134985.1|KT134984.1|KT134983.1|KT134982.1|KT134981.1|KT134980.1|KT134979.1|KT134978.1|KT134977.1|KT134976.1|KT134975.1|KT134974.1|KT134973.1|KT134972.1|KT134971.1|KT134970.1|KT134969.1|KT134968.1|KT134967.1|KT134966.1|KT134965.1|KT134964.1|KT134963.1|KT134962.1|KT134961.1|KT134960.1|KT134959.1|KT134958.1|KT134957.1|KT134956.1|KT134955.1|KT134954.1|KT134953.1|KT134952.1|KT134951.1|KT134950.1|KT134949.1|KT134948.1|KT134947.1|KT134946.1|KT134945.1|KT134944.1|KT134943.1|KT134942.1|KT134941.1|KT134940.1|KT134939.1|KT134938.1|KT134937.1|KT134936.1|KT134935.1|KT134934.1|KT134933.1|KT134932.1|KT134931.1|KT134930.1|KT134929.1|KT134928.1|KT134927.1|KT134926.1|KT134925.1|KT134924.1|KT134923.1|KT134922.1|KT134921.1|KT134920.1|KT134919.1|KT134918.1|KT134917.1|KT134916.1|KT134915.1|KT134914.1|KT134913.1|KT134912.1|KT134911.1|KT134910.1|KT134909.1|KT134908.1|KT134907.1|KT134906.1|KT134905.1|KT134904.1|KT134903.1|KT134902.1|KT134901.1|KT134900.1|KT134899.1|KT134898.1|KT134897.1|KT134896.1|KT134895.1|KT134894.1|KT134893.1|KT134892.1|KT134891.1|KT134890.1|KT134889.1|KT134888.1|KT134887.1|KT134886.1|KT134885.1|KT134884.1|KT134883.1|KT134882.1|KT134881.1|KT134880.1|KT134879.1|KT134878.1|KT134877.1|KT134876.1|KT134875.1|KT134874.1|KT134873.1|KT134872.1|KT134871.1|KT134870.1|KT134869.1|KT134868.1|KT134867.1|KT134866.1|KT134865.1|KT134864.1|KT134863.1|KT134862.1|KT134861.1|KT134860.1|KT134859.1|KT134858.1|KT134857.1|KT134856.1|KT134855.1|KT134854.1|KT134853.1|KT134852.1|KT134851.1|KT134850.1|KT134849.1|KT134848.1|KT134847.1|KT134846.1|KT134845.1|KT134844.1|KT134843.1|KT134842.1|KT134841.1|KT134840.1|KT134839.1|KT134838.1|KT134837.1|KT134836.1|KT134835.1|KT134834.1|KT134833.1|KT134832.1|KT134831.1|KT134830.1|KT134829.1|KT134828.1|KT134827.1|KT134826.1|KT134825.1|KT134824.1|KT134823.1|KT134822.1|KT134821.1|KT134820.1|KT134819.1|KT134818.1|KT134817.1|KT134816.1|KT134815.1|KT134814.1|KT134813.1|KT134812.1|KT134811.1|KT134810.1|KT134809.1|KT134808.1|KT134807.1|KT134806.1|KT134805.1|KT134804.1|KT134803.1|KT134802.1|KT134801.1|KT134800.1|KT134799.1|KT134798.1|KT134797.1|KT134796.1|KT134795.1|KT134794.1|KT134793.1|KT134792.1|KT134791.1|KT134790.1|KT134789.1|KT134788.1|KT134787.1|KT134786.1|KT134785.1|KT134784.1|KT134783.1|KT134782.1|KT134781.1|KT134780.1|KT134779.1|KT134778.1|KT134777.1|KT134776.1|KT134775.1|KT134774.1|KT134773.1|KT134772.1|KT134771.1|KT134770.1|KT134769.1|KT134768.1|KT134767.1|KT134766.1|KT134765.1|KT134764.1|KT134763.1|KT134762.1|KT134761.1|KT134760.1|KT134759.1|KT134758.1|KT134757.1|KT134756.1|KT134755.1|KT134754.1|KT134753.1|KT134752.1|KT134751.1|KT134750.1|KT134749.1|KT134748.1|KT134747.1|KT134746.1|KT134745.1|KT134744.1|KT134743.1|KT134742.1|KT134741.1|KT134740.1|KT134739.1|KT134738.1|KT134737.1|KT134736.1|KT134735.1|KT134734.1|KT134733.1|KT134732.1|KT134731.1|KT134730.1|KT134729.1|KT134728.1|KT134727.1|KT134726.1|KT134725.1|KT134724.1|KT134723.1|KT134722.1|KT134721.1|KT134720.1|KT134719.1|KT134718.1|KT134717.1|KT134716.1|KT134715.1|KT134714.1|KT134713.1|KT134712.1|KT134711.1|KT134710.1|KT134709.1|KT134708.1|KT134707.1|KT134706.1|KT134705.1|KT134704.1|KT134703.1|KT134702.1|KT134701.1|KT134700.1|KT134699.1|KT134698.1|KT134697.1|KT134696.1|KT134695.1|KT134694.1|KT134693.1|KT134692.1|KT134691.1|KT134690.1|KT134689.1|KT134688.1|KT134687.1|KT134686.1|KT134685.1|KT134684.1|KT134683.1|KT134682.1|KT134681.1|KT134680.1|KT134679.1|KT134678.1|KT134677.1|KT134676.1|KT134675.1|KT134674.1|KT134673.1|KT134672.1|KT134671.1|KT134670.1|KT134669.1|KT134668.1|KT134667.1|KT134666.1|KT134665.1|KT134664.1|KT134663.1|KT134662.1|KT134661.1|KT134660.1|KT134659.1|KT134658.1|KT134657.1|KT134656.1|KT134655.1|KT134654.1|KT134653.1|KT134652.1|KT134651.1|KT134650.1|KT134649.1|KT134648.1|KT134647.1|KT134646.1|KT134645.1|KT134644.1|KT134643.1|KT134642.1|KT134641.1|KT134640.1|KT134639.1|KT134638.1|KT134637.1|KT134636.1|KT134635.1|KT134634.1|KT134633.1|KT134632.1|KT134631.1|KT134630.1|KT134629.1|KT134628.1|KT134627.1|KT134626.1|KT134625.1|KT134624.1|KT134623.1|KT134622.1|KT134621.1|KT134620.1|KT134619.1|KT134618.1|KT134617.1|KT134616.1|KT134615.1|KT134614.1|KT134613.1|KT134612.1|KT134611.1|KT134610.1|KT134609.1|KT134608.1|KT134607.1|KT134606.1|KT134605.1|KT134604.1|KT134603.1|KT134602.1|KT134601.1|KT134600.1|KT134599.1|KT134598.1|KT134597.1|KT134596.1|KT134595.1|KT134594.1|KT134593.1|KT134592.1|KT134591.1|KT134590.1|KT134589.1|KT134588.1|KT134587.1|KT134586.1|KT134585.1|KT134584.1|KT134583.1|KT134582.1|KT134581.1|KT134580.1|KT134579.1|KT134578.1|KT134577.1|KT134576.1|KT134575.1|KT134574.1|KT134573.1|KT134572.1|KT134571.1|KT134570.1|KT134569.1|KT134568.1|KT134567.1|KT134566.1|KT134565.1|KT134564.1|KT134563.1|KT134562.1|KT134561.1|KT134560.1|KT134559.1|KT134558.1|KT134557.1|KT134556.1|KT134555.1|KT134554.1|KT134553.1|KT134552.1|KT134551.1|KT134550.1|KT134549.1|KT134548.1|KT134547.1|KT134546.1|KT134545.1|KT134544.1|KT134543.1|KT134542.1|KT134541.1|KT134540.1|KT134539.1|KT134538.1|KT134537.1|KT134536.1|KT134535.1|KT134534.1|KT134533.1|KT134532.1|KT134531.1|KT134530.1|KT134529.1|KT134528.1|KT134527.1|KT134526.1|KT134525.1|KT134524.1|KT134523.1|KT134522.1|KT134521.1|KT134520.1|KT134519.1|KT134518.1|KT134517.1|KT134516.1|KT134515.1|KT134514.1|KT134513.1|KT134512.1|KT134511.1|KT134510.1|KT134509.1|KT134508.1|KT134507.1|KT134506.1|KT134505.1|KT134504.1|KT134503.1|KT134502.1|KT134501.1|KT134500.1|KT134499.1|KT134498.1|KT134497.1|KT134496.1|KT134495.1|KT134494.1|KT134493.1|KT134492.1|KT134491.1|KT134490.1|KT134489.1|KT134488.1|KT134487.1|KT134486.1|KT134485.1|KT134484.1|KT134483.1|KT134482.1|KT134481.1|KT134480.1|KT134479.1|KT134478.1|KT134477.1|KT134476.1|KT134475.1|KT134474.1|KT134473.1|KT134472.1|KT134471.1|KT134470.1|KT134469.1|KT134468.1|KT134467.1|KT134466.1|KT134465.1|KT134464.1|KT134463.1|KT134462.1|KT134461.1|KT134460.1|KT134459.1|KT134458.1|KT134457.1|KT134456.1|KT134455.1|KT134454.1|KT134453.1|KT134452.1|KT134451.1|KT134450.1|KT134449.1|KT134448.1|KT134447.1|KT134446.1|KT134445.1|KT134444.1|KT134443.1|KT134442.1|KT134441.1|KT134440.1|KT134439.1|KT134438.1|KT134437.1|KT134436.1|KT134435.1|KT134434.1|KT134433.1|KT134432.1|KT134431.1|KT134430.1|KT134429.1|KT134428.1|KT134427.1|KT134426.1|KT134425.1|KT134424.1|KT134423.1|KT134422.1|KT134421.1|KT134420.1|KT134419.1|KT134418.1|KT134417.1|KT134416.1|KT134415.1|KT134414.1|KT134413.1|KT134412.1|KT134411.1|KT134410.1|KT134409.1|KT134408.1|KT134407.1|KT134406.1|KT134405.1|KT134404.1|KT134403.1|KT134402.1|KT134401.1|KT134400.1|KT134399.1|KT134398.1|KT134397.1|KT134396.1|KT134395.1|KT134394.1|KT134393.1|KT134392.1|KT134391.1|KT134390.1|KT134389.1|KT134388.1|KT134387.1|KT134386.1|KT134385.1|KT134384.1|KT134383.1|KT134382.1|KT134381.1|KT134380.1|KT134379.1|KT134378.1|KT134377.1|KT134376.1|KT134375.1|KT134374.1|KT134373.1|KT134372.1|KT134371.1|KT134370.1|KT134369.1|KT134368.1|KT134367.1|KT134366.1|KT134365.1|KT134364.1|KT134363.1|KT134362.1|KT134361.1|KT134360.1|KT134359.1|KT134358.1|KT134357.1|KT134356.1|KT134355.1|KT134354.1|KT134353.1|KT134352.1|KT134351.1|KT134350.1|KT134349.1|KT134348.1|KT134347.1|KT134346.1|KT134345.1|KT134344.1|KT134343.1|KT134342.1|KT134341.1|KT134340.1|KT134339.1|KT134338.1|KT134337.1|KT134336.1|KT134335.1|KT134334.1|KT134333.1|KT134332.1|KT134331.1|KT134330.1|KT134329.1|KT134328.1|KT134327.1|KT134326.1|KT134325.1|KT134324.1|KT134323.1|KT134322.1|KT134321.1|KT134320.1|KT134319.1|KT134318.1|KT134317.1|KT134316.1|KT134315.1|KT134314.1|KT134313.1|KT134312.1|KT134311.1|KT134310.1|KT134309.1|KT134308.1|KT134307.1|KT134306.1|KT134305.1|KT134304.1|KT134303.1|KT134302.1|KT134301.1|KT134300.1|KT134299.1|KT134298.1|KT134297.1|KT134296.1|KT134295.1|KT134294.1|KT134293.1|KT134292.1|KT134291.1|KT134290.1|KT134289.1|KT134288.1|KT134287.1|KT134286.1|KT134285.1|KT134284.1|KT134283.1|KT134282.1|KT134281.1|KT134280.1|KT134279.1|KT134278.1|KT134277.1|KT134276.1|KT134275.1|KT134274.1|KT134273.1|KT134272.1|KT134271.1|KT134270.1|KT134269.1|KT134268.1|KT134267.1|KT134266.1|KT134265.1|KT134264.1|KT134263.1|KT134262.1|KT134261.1|KT134260.1|KT134259.1|KT134258.1|KT134257.1|KT134256.1|KT134255.1|KT134254.1|KT134253.1|KT134252.1|KT134251.1|KT134250.1|KT134249.1|KT134248.1|KT134247.1|KT134246.1|KT134245.1|KT134244.1|KT134243.1|KT134242.1|KT134241.1|KT134240.1|KT134239.1|KT134238.1|KT134237.1|KT134236.1|KT134235.1|KT134234.1|KT134233.1|KT134232.1|KT134231.1|KT134230.1|KT134229.1|KT134228.1|KT134227.1|KT134226.1|KT134225.1|KT134224.1|KT134223.1|KT134222.1|KT134221.1|KT134220.1|KT134219.1|KT134218.1|KT134217.1|KT134216.1|KT134215.1|KT134214.1|KT134213.1|KT134212.1|KT134211.1|KT134210.1|KT134209.1|KT134208.1|KT134207.1|KT134206.1|KT134205.1|KT134204.1|KT134203.1|KT134202.1|KT134201.1|KT134200.1|KT134199.1|KT134198.1|KT134197.1|KT134196.1|KT134195.1|KT134194.1|KT134193.1|KT134192.1|KT134191.1|KT134190.1|KT134189.1|KT134188.1|KT134187.1|KT134186.1|KT134185.1|KT134184.1|KT134183.1|KT134182.1|KT134181.1|KT134180.1|KT134179.1|KT134178.1|KT134177.1|KT134176.1|KT134175.1|KT134174.1|KT134173.1|KT134172.1|KT134171.1|KT134170.1|KT134169.1|KT134168.1|KT134167.1|KT134166.1|KT134165.1|KT134164.1|KT134163.1|KT134162.1|KT134161.1|KT134160.1|KT134159.1|KT134158.1|KT134157.1|KT134156.1|KT134155.1|KT134154.1|KT134153.1|KT134152.1|KT134151.1|KT134150.1|KT134149.1|KT134148.1|KT134147.1|KT134146.1|KT134145.1|KT134144.1|KT134143.1|KT134142.1|KT134141.1|KT134140.1|KT134139.1|KT134138.1|KT134137.1|KT134136.1|KT134135.1|KT134134.1|KT134133.1|KT134132.1|KT134131.1|KT134130.1|KT134129.1|KT134128.1|KT134127.1|KT134126.1|KT134125.1|KT134124.1|KT134123.1|KT134122.1|KT134121.1|KT134120.1|KT134119.1|KT134118.1|KT134117.1|KT134116.1|KT134115.1|KT134114.1|KT134113.1|KT134112.1|KT134111.1|KT134110.1|KT134109.1|KT134108.1|KT134107.1|KT134106.1|KT134105.1|KT134104.1|KT134103.1|KT134102.1|KT134101.1|KT134100.1|KT134099.1|KT134098.1|KT134097.1|KT134096.1|KT134095.1|KT134094.1|KT134093.1|KT134092.1|KT134091.1|KT134090.1|KT134089.1|KT134088.1|KT134087.1|KT134086.1|KT134085.1|KT134084.1|KT134083.1|KT134082.1|KT134081.1|KT134080.1|KT134079.1|KT134078.1|KT134077.1|KT134076.1|KT134075.1|KT134074.1|KT134073.1|KT134072.1|KT134071.1|KT134070.1|KT134069.1|KT134068.1|KT134067.1|KT134066.1|KT134065.1|KT134064.1|KT134063.1|KT134062.1|KT134061.1|KT134060.1|KT134059.1|KT134058.1|KT134057.1|KT134056.1|KT134055.1|KT134054.1|KT134053.1|KT134052.1|KT134051.1|KT134050.1|KT134049.1|KT134048.1|KT134047.1|KT134046.1|KT134045.1|KT134044.1|KT134043.1|KT134042.1|KT134041.1|KT134040.1|KT134039.1|KT134038.1|KT134037.1|KT134036.1|KT134035.1|KT134034.1|KT134033.1|KT134032.1|KT134031.1|KT134030.1|KT134029.1|KT134028.1|KT134027.1|KT134026.1|KT134025.1|KT134024.1|KT134023.1|KT134022.1|KT134021.1|KT134020.1|KT134019.1|KT134018.1|KT134017.1|KT134016.1|KT134015.1|KT134014.1|KT134013.1|KT134012.1|KT134011.1|KT134010.1|KT134009.1|KT134008.1|KT134007.1|KT134006.1|KT134005.1|KT134004.1|KT134003.1|KT134002.1|KT134001.1|KT134000.1|KT133999.1|KT133998.1|KT133997.1|KT133996.1|KT133995.1|KT133994.1|KT133993.1|KT133992.1|KT133991.1|KT133990.1|KT133989.1|KT133988.1|KT133987.1|KT133986.1|KT133985.1|KT133984.1|KT133983.1|KT133982.1|KT133981.1|KT133980.1|KT133979.1|KT133978.1|KT133977.1|KT133976.1|KT133975.1|KT133974.1|KT133973.1|KT133972.1|KT133971.1|KT133970.1|KT133969.1|KT133968.1|KT133967.1|KT133966.1|KT133965.1|KT133964.1|KT133963.1|KT133962.1|KT133961.1|KT133960.1|KT133959.1|KT133958.1|KT133957.1|KT133956.1|KT133955.1|KT133954.1|KT133953.1|KT133952.1|KT133951.1|KT133950.1|KT133949.1|KT133948.1|KT133947.1|KT133946.1|KT133945.1|KT133944.1|KT133943.1|KT133942.1|KT133941.1|KT133940.1|KT133939.1|KT133938.1|KT133937.1|KT133936.1|KT133935.1|KT133934.1|KT133933.1|KT133932.1|KT133931.1|KT133930.1|KT133929.1|KT133928.1|KT133927.1|KT133926.1|KT133925.1|KT133924.1|KT133923.1|KT133922.1|KT133921.1|KT133920.1|KT133919.1|KT133918.1|KT133917.1|KT133916.1|KT133915.1|KT133914.1|KT133913.1|KT133912.1|KT133911.1|KT133910.1|KT133909.1|KT133908.1|KT133907.1|KT133906.1|KT133905.1|KT133904.1|KT133903.1|KT133902.1|KT133901.1|KT133900.1|KT133899.1|KT133898.1|KT133897.1|KT133896.1|KT133895.1|KT133894.1|KT133893.1|KT133892.1|KT133891.1|KT133890.1|KT133889.1|KT133888.1|KT133887.1|KT133886.1|KT133885.1|KT133884.1|KT133883.1|KT133882.1|KT133881.1|KT133880.1|KT133879.1|KT133878.1|KT133877.1|KT133876.1|KT133875.1|KT133874.1|KT133873.1|KT133872.1|KT133871.1|KT133870.1|KT133869.1|KT133868.1|KT133867.1|KT133866.1|KT133865.1|KT133864.1|KT133863.1|KT133862.1|KT133861.1|KT133860.1|KT133859.1|KT133858.1|KT133857.1|KT133856.1|KT133855.1|KT133854.1|KT133853.1|KT133852.1|KT133851.1|KT133850.1|KT133849.1|KT133848.1|KT133847.1|KT133846.1|KT133845.1|KT133844.1|KT133843.1|KT133842.1|KT133841.1|KT133840.1|KT133839.1|KT133838.1|KT133837.1|KT133836.1|KT133835.1|KT133834.1|KT133833.1|KT133832.1|KT133831.1|KT133830.1|KT133829.1|KT133828.1|KT133827.1|KT133826.1|KT133825.1|KT133824.1|KT133823.1|KT133822.1|KT133821.1|KT133820.1|KT133819.1|KT133818.1|KT133817.1|KT133816.1|KT133815.1|KT133814.1|KT133813.1|KT133812.1|KT133811.1|KT133810.1|KT133809.1|KT133808.1|KT133807.1|KT133806.1|KT133805.1|KT133804.1|KT133803.1|KT133802.1|KT133801.1|KT133800.1|KT133799.1|KT133798.1|KT133797.1|KT133796.1|KT133795.1|KT133794.1|KT133793.1|KT133792.1|KT133791.1|KT133790.1|KT133789.1|KT133788.1|KT133787.1|KT133786.1|KT133785.1|KT133784.1|KT133783.1|KT133782.1|KT133781.1|KT133780.1|KT133779.1|KT133778.1|KT133777.1|KT133776.1|KT133775.1|KT133774.1|KT133773.1|KT133772.1|KT133771.1|KT133770.1|KT133769.1|KT133768.1|KT133767.1|KT133766.1|KT133765.1|KT133764.1|KT133763.1|KT133762.1|KT133761.1|KT133760.1|KT133759.1|KT133758.1|KT133757.1|KT133756.1|KT133755.1|KT133754.1|KT133753.1|KT133752.1|KT133751.1|KT133750.1|KT133749.1|KT133748.1|KT133747.1|KT133746.1|KT133745.1|KT133744.1|KT133743.1|KT133742.1|KT133741.1|KT133740.1|KT133739.1|KT133738.1|KT133737.1|KT133736.1|KT133735.1|KT133734.1|KT133733.1|KT133732.1|KT133731.1|KT133730.1|KT133729.1|KT133728.1|KT133727.1|KT133726.1|KT133725.1|KT133724.1|KT133723.1|KT133722.1|KT133721.1|KT133720.1|KT133719.1|KT133718.1|KT133717.1|KT133716.1|KT133715.1|KT133714.1|KT133713.1|KT133712.1|KT133711.1|KT133710.1|KT133709.1|KT133708.1|KT133707.1|KT133706.1|KT133705.1|KT133704.1|KT133703.1|KT133702.1|KT133701.1|KT133700.1|KT133699.1|KT133698.1|KT133697.1|KT133696.1|KT133695.1|KT133694.1|KT133693.1|KT133692.1|KT133691.1|KT133690.1|KT133689.1|KT133688.1|KT133687.1|KT133686.1|KT133685.1|KT133684.1|KT133683.1|KT133682.1|KT133681.1|KT133680.1|KT133679.1|KT133678.1|KT133677.1|KT133676.1|KT133675.1|KT133674.1|KT133673.1|KT133672.1|KT133671.1|KT133670.1|KT133669.1|KT133668.1|KT133667.1|KT133666.1|KT133665.1|KT133664.1|KT133663.1|KT133662.1|KT133661.1|KT133660.1|KT133659.1|KT133658.1|KT133657.1|KT133656.1|KT133655.1|KT133654.1|KT133653.1|KT133652.1|KT133651.1|KT133650.1|KT133649.1|KT133648.1|KT133647.1|KT133646.1|KT133645.1|KT133644.1|KT133643.1|KT133642.1|KT133641.1|KT133640.1|KT133639.1|KT133638.1|KT133637.1|KT133636.1|KT133635.1|KT133634.1|KT133633.1|KT133632.1|KT133631.1|KT133630.1|KT133629.1|KT133628.1|KT133627.1|KT133626.1|KT133625.1|KT133624.1|KT133623.1|KT133622.1|KT133621.1|KT133620.1|KT133619.1|KT133618.1|KT133617.1|KT133616.1|KT133615.1|KT133614.1|KT133613.1|KT133612.1|KT133611.1|KT133610.1|KT133609.1|KT133608.1|KT133607.1|KT133606.1|KT133605.1|KT133604.1|KT133603.1|KT133602.1|KT133601.1|KT133600.1|KT133599.1|KT133598.1|KT133597.1|KT133596.1|KT133595.1|KT133594.1|KT133593.1|KT133592.1|KT133591.1|KT133590.1|KT133589.1|KT133588.1|KT133587.1|KT133586.1|KT133585.1|KT133584.1|KT133583.1|KT133582.1|KT133581.1|KT133580.1|KT133579.1|KT133578.1|KT133577.1|KT133576.1|KT133575.1|KT133574.1|KT133573.1|KT133572.1|KT133571.1|KT133570.1|KT133569.1|KT133568.1|KT133567.1|KT133566.1|KT133565.1|KT133564.1|KT133563.1|KT133562.1|KT133561.1|KT133560.1|KT133559.1|KT133558.1|KT133557.1|KT133556.1|KT133555.1|KT133554.1|KT133553.1|KT133552.1|KT133551.1|KT133550.1|KT133549.1|KT133548.1|KT133547.1|KT133546.1|KT133545.1|KT133544.1|KT133543.1|KT133542.1|KT133541.1|KT133540.1|KT133539.1|KT133538.1|KT133537.1|KT133536.1|KT133535.1|KT133534.1|KT133533.1|KT133532.1|KT133531.1|KT133530.1|KT133529.1|KT133528.1|KT133527.1|KT133526.1|KT133525.1|KT133524.1|KT133523.1|KT133522.1|KT133521.1|KT133520.1|KT133519.1|KT133518.1|KT133517.1|KT133516.1|KT133515.1|KT133514.1|KT133513.1|KT133512.1|KT133511.1|KT133510.1|KT133509.1|KT133508.1|KT133507.1|KT133506.1|KT133505.1|KT133504.1|KT133503.1|KT133502.1|KT133501.1|KT133500.1|KT133499.1|KT133498.1|KT133497.1|KT133496.1|KT133495.1|KT133494.1|KT133493.1|KT133492.1|KT133491.1|KT133490.1|KT133489.1|KT133488.1|KT133487.1|KT133486.1|KT133485.1|KT133484.1|KT133483.1|KT133482.1|KT133481.1|KT133480.1|KT133479.1|KT133478.1|KT133477.1|KT133476.1|KT133475.1|KT133474.1|KT133473.1|KT133472.1|KT133471.1|KT133470.1|KT133469.1|KT133468.1|KT133467.1|KT133466.1|KT133465.1|KT133464.1|KT133463.1|KT133462.1|KT133461.1|KT133460.1|KT133459.1|KT133458.1|KT133457.1|KT133456.1|KT133455.1|KT133454.1|KT133453.1|KT133452.1|KT133451.1|KT133450.1|KT133449.1|KT133448.1|KT133447.1|KT133446.1|KT133445.1|KT133444.1|KT133443.1|KT133442.1|KT133441.1|KT133440.1|KT133439.1|KT133438.1|KT133437.1|KT133436.1|KT133435.1|KT133434.1|KT133433.1|KT133432.1|KT133431.1|KT133430.1|KT133429.1|KT133428.1|KT133427.1|KT133426.1|KT133425.1|KT133424.1|KT133423.1|KT133422.1|KT133421.1|KT133420.1|KT133419.1|KT133418.1|KT133417.1|KT133416.1|KT133415.1|KT133414.1|KT133413.1|KT133412.1|KT133411.1|KT133410.1|KT133409.1|KT133408.1|KT133407.1|KT133406.1|KT133405.1|KT133404.1|KT133403.1|KT133402.1|KT133401.1|KT133400.1|KT133399.1|KT133398.1|KT133397.1|KT133396.1|KT133395.1|KT133394.1|KT133393.1|KT133392.1|KT133391.1|KT133390.1|KT133389.1|KT133388.1|KT133387.1|KT133386.1|KT133385.1|KT133384.1|KT133383.1|KT133382.1|KT133381.1|KT133380.1|KT133379.1|KT133378.1|KT133377.1|KT133376.1|KT133375.1|KT133374.1|KT133373.1|KT133372.1|KT133371.1|KT133370.1|KT133369.1|KT133368.1|KT133367.1|KT133366.1|KT133365.1|KT133364.1|KT133363.1|KT133362.1|KT133361.1|KT133360.1|KT133359.1|KT133358.1|KT133357.1|KT133356.1|KT133355.1|KT133354.1|KT133353.1|KT133352.1|KT133351.1|KT133350.1|KT133349.1|KT133348.1|KT133347.1|KT133346.1|KT133345.1|KT133344.1|KT133343.1|KT133342.1|KT133341.1|KT133340.1|KT133339.1|KT133338.1|KT133337.1|KT133336.1|KT133335.1|KT133334.1|KT133333.1|KT133332.1|KT133331.1|KT133330.1|KT133329.1|KT133328.1|KT133327.1|KT133326.1|KT133325.1|KT133324.1|KT133323.1|KT133322.1|KT133321.1|KT133320.1|KT133319.1|KT133318.1|KT133317.1|KT133316.1|KT133315.1|KT133314.1|KT133313.1|KT133312.1|KT133311.1|KT133310.1|KT133309.1|KT133308.1|KT133307.1|KT133306.1|KT133305.1|KT133304.1|KT133303.1|KT133302.1|KT133301.1|KT133300.1|KT133299.1|KT133298.1|KT133297.1|KT133296.1|KT133295.1|KT133294.1|KT133293.1|KT133292.1|KT133291.1|KT133290.1|KT133289.1|KT133288.1|KT133287.1|KT133286.1|KT133285.1|KT133284.1|KT133283.1|KT133282.1|KT133281.1|KT133280.1|KT133279.1|KT133278.1|KT133277.1|KT133276.1|KT133275.1|KT133274.1|KT133273.1|KT133272.1|KT133271.1|KT133270.1|KT133269.1|KT133268.1|KT133267.1|KT133266.1|KT133265.1|KT133264.1|KT133263.1|KT133262.1|KT133261.1|KT133260.1|KT133259.1|KT133258.1|KT133257.1|KT133256.1|KT133255.1|KT133254.1|KT133253.1|KT133252.1|KT133251.1|KT133250.1|KT133249.1|KT133248.1|KT133247.1|KT133246.1|KT133245.1|KT133244.1|KT133243.1|KT133242.1|KT133241.1|KT133240.1|KT133239.1|KT133238.1|KT133237.1|KT133236.1|KT133235.1|KT133234.1|KT133233.1|KT133232.1|KT133231.1|KT133230.1|KT133229.1|KT133228.1|KT133227.1|KT133226.1|KT133225.1|KT133224.1|KT133223.1|KT133222.1|KT133221.1|KT133220.1|KT133219.1|KT133218.1|KT133217.1|KT133216.1|KT133215.1|KT133214.1|KT133213.1|KT133212.1|KT133211.1|KT133210.1|KT133209.1|KT133208.1|KT133207.1|KT133206.1|KT133205.1|KT133204.1|KT133203.1|KT133202.1|KT133201.1|KT133200.1|KT133199.1|KT133198.1|KT133197.1|KT133196.1|KT133195.1|KT133194.1|KT133193.1|KT133192.1|KT133191.1|KT133190.1|KT133189.1|KT133188.1|KT133187.1|KT133186.1|KT133185.1|KT133184.1|KT133183.1|KT133182.1|KT133181.1|KT133180.1|KT133179.1|KT133178.1|KT133177.1|KT133176.1|KT133175.1|KT133174.1|KT133173.1|KT133172.1|KT133171.1|KT133170.1|KT133169.1|KT133168.1|KT133167.1|KT133166.1|KT133165.1|KT133164.1|KT133163.1|KT133162.1|KT133161.1|KT133160.1|KT133159.1|KT133158.1|KT133157.1|KT133156.1|KT133155.1|KT133154.1|KT133153.1|KT133152.1|KT133151.1|KT133150.1|KT133149.1|KT133148.1|KT133147.1|KT133146.1|KT133145.1|KT133144.1|KT133143.1|KT133142.1|KT133141.1|KT133140.1|KT133139.1|KT133138.1|KT133137.1|KT133136.1|KT133135.1|KT133134.1|KT133133.1|KT133132.1|KT133131.1|KT133130.1|KT133129.1|KT133128.1|KT133127.1|KT133126.1|KT133125.1|KT133124.1|KT133123.1|KT133122.1|KT133121.1|KT133120.1|KT133119.1|KT133118.1|KT133117.1|KT133116.1|KT133115.1|KT133114.1|KT133113.1|KT133112.1|KT133111.1|KT133110.1|KT133109.1|KT133108.1|KT133107.1|KT133106.1|KT133105.1|KT133104.1|KT133103.1|KT133102.1|KT133101.1|KT133100.1|KT133099.1|KT133098.1|KT133097.1|KT133096.1|KT133095.1|KT133094.1|KT133093.1|KT133092.1|KT133091.1|KT133090.1|KT133089.1|KT133088.1|KT133087.1|KT133086.1|KT133085.1|KT133084.1|KT133083.1|KT133082.1|KT133081.1|KT133080.1|KT133079.1|KT133078.1|KT133077.1|KT133076.1|KT133075.1|KT133074.1|KT133073.1|KT133072.1|KT133071.1|KT133070.1|KT133069.1|KT133068.1|KT133067.1|KT133066.1|KT133065.1|KT133064.1|KT133063.1|KT133062.1|KT133061.1|KT133060.1|KT133059.1|KT133058.1|KT133057.1|KT133056.1|KT133055.1|KT133054.1|KT133053.1|KT133052.1|KT133051.1|KT133050.1|KT133049.1|KT133048.1|KT133047.1|KT133046.1|KT133045.1|KT133044.1|KT133043.1|KT133042.1|KT133041.1|KT133040.1|KT133039.1|KT133038.1|KT133037.1|KT133036.1|KT133035.1|KT133034.1|KT133033.1|KT133032.1|KT133031.1|KT133030.1|KT133029.1|KT133028.1|KT133027.1|KT133026.1|KT133025.1|KT133024.1|KT133023.1|KT133022.1|KT133021.1|KT133020.1|KT133019.1|KT133018.1|KT133017.1|KT133016.1|KT133015.1|KT133014.1|KT133013.1|KT133012.1|KT133011.1|KT133010.1|KT133009.1|KT133008.1|KT133007.1|KT133006.1|KT133005.1|KT133004.1|KT133003.1|KT133002.1|KT133001.1|KT133000.1|KT132999.1|KT132998.1|KT132997.1|KT132996.1|KT132995.1|KT132994.1|KT132993.1|KT132992.1|KT132991.1|KT132990.1|KT132989.1|KT132988.1|KT132987.1|KT132986.1|KT132985.1|KT132984.1|KT132983.1|KT132982.1|KT132981.1|KT132980.1|KT132979.1|KT132978.1|KT132977.1|KT132976.1|KT132975.1|KT132974.1|KT132973.1|KT132972.1|KT132971.1|KT132970.1|KT132969.1|KT132968.1|KT132967.1|KT132966.1|KT132965.1|KT132964.1|KT132963.1|KT132962.1|KT132961.1|KT132960.1|KT132959.1|KT132958.1|KT132957.1|KT132956.1|KT132955.1|KT132954.1|KT132953.1|KT132952.1|KT132951.1|KT132950.1|KT132949.1|KT132948.1|KT132947.1|KT132946.1|KT132945.1|KT132944.1|KT132943.1|KT132942.1|KT132941.1|KT132940.1|KT132939.1|KT132938.1|KT132937.1|KT132936.1|KT132935.1|KT132934.1|KT132933.1|KT132932.1|KT132931.1|KT132930.1|KT132929.1|KT132928.1|KT132927.1|KT132926.1|KT132925.1|KT132924.1|KT132923.1|KT132922.1|KT132921.1|KT132920.1|KT132919.1|KT132918.1|KT132917.1|KT132916.1|KT132915.1|KT132914.1|KT132913.1|KT132912.1|KT132911.1|KT132910.1|KT132909.1|KT132908.1|KT132907.1|KT132906.1|KT132905.1|KT132904.1|KT132903.1|KT132902.1|KT132901.1|KT132900.1|KT132899.1|KT132898.1|KT132897.1|KT132896.1|KT132895.1|KT132894.1|KT132893.1|KT132892.1|KT132891.1|KT132890.1|KT132889.1|KT132888.1|KT132887.1|KT132886.1|KT132885.1|KT132884.1|KT132883.1|KT132882.1|KT132881.1|KT132880.1|KT132879.1|KT132878.1|KT132877.1|KT132876.1|KT132875.1|KT132874.1|KT132873.1|KT132872.1|KT132871.1|KT132870.1|KT132869.1|KT132868.1|KT132867.1|KT132866.1|KT132865.1|KT132864.1|KT132863.1|KT132862.1|KT132861.1|KT132860.1|KT132859.1|KT132858.1|KT132857.1|KT132856.1|KT132855.1|KT132854.1|KT132853.1|KT132852.1|KT132851.1|KT132850.1|KT132849.1|KT132848.1|KT132847.1|KT132846.1|KT132845.1|KT132844.1|KT132843.1|KT132842.1|KT132841.1|KT132840.1|KT132839.1|KT132838.1|KT132837.1|KT132836.1|KT132835.1|KT132834.1|KT132833.1|KT132832.1|KT132831.1|KT132830.1|KT132829.1|KT132828.1|KT132827.1|KT132826.1|KT132825.1|KT132824.1|KT132823.1|KT132822.1|KT132821.1|KT132820.1|KT132819.1|KT132818.1|KT132817.1|KT132816.1|KT132815.1|KT132814.1|KT132813.1|KT132812.1|KT132811.1|KT132810.1|KT132809.1|KT132808.1|KT132807.1|KT132806.1|KT132805.1|KT132804.1|KT132803.1|KT132802.1|KT132801.1|KT132800.1|KT132799.1|KT132798.1|KT132797.1|KT132796.1|KT132795.1|KT132794.1|KT132793.1|KT132792.1|KT132791.1|KT132790.1|KT132789.1|KT132788.1|KT132787.1|KT132786.1|KT132785.1|KT132784.1|KT132783.1|KT132782.1|KT132781.1|KT132780.1|KT132779.1|KT132778.1|KT132777.1|KT132776.1|KT132775.1|KT132774.1|KT132773.1|KT132772.1|KT132771.1|KT132770.1|KT132769.1|KT132768.1|KT132767.1|KT132766.1|KT132765.1|KT132764.1|KT132763.1|KT132762.1|KT132761.1|KT132760.1|KT132759.1|KT132758.1|KT132757.1|KT132756.1|KT132755.1|KT132754.1|KT132753.1|KT132752.1|KT132751.1|KT132750.1|KT132749.1|KT132748.1|KT132747.1|KT132746.1|KT132745.1|KT132744.1|KT132743.1|KT132742.1|KT132741.1|KT132740.1|KT132739.1|KT132738.1|KT132737.1|KT132736.1|KT132735.1|KT132734.1|KT132733.1|KT132732.1|KT132731.1|KT132730.1|KT132729.1|KT132728.1|KT132727.1|KT132726.1|KT132725.1|KT132724.1|KT132723.1|KT132722.1|KT132721.1|KT132720.1|KT132719.1|KT132718.1|KT132717.1|KT132716.1|KT132715.1|KT132714.1|KT132713.1|KT132712.1|KT132711.1|KT132710.1|KT132709.1|KT132708.1|KT132707.1|KT132706.1|KT132705.1|KT132704.1|KT132703.1|KT132702.1|KT132701.1|KT132700.1|KT132699.1|KT132698.1|KT132697.1|KT132696.1|KT132695.1|KT132694.1|KT132693.1|KT132692.1|KT132691.1|KT132690.1|KT132689.1|KT132688.1|KT132687.1|KT132686.1|KT132685.1|KT132684.1|KT132683.1|KT132682.1|KT132681.1|KT132680.1|KT132679.1|KT132678.1|KT132677.1|KT132676.1|KT132675.1|KT132674.1|KT132673.1|KT132672.1|KT132671.1|KT132670.1|KT132669.1|KT132668.1|KT132667.1|KT132666.1|KT132665.1|KT132664.1|KT132663.1|KT132662.1|KT132661.1|KT132660.1|KT132659.1|KT132658.1|KT132657.1|KT132656.1|KT132655.1|KT132654.1|KT132653.1|KT132652.1|KT132651.1|KT132650.1|KT132649.1|KT132648.1|KT132647.1|KT132646.1|KT132645.1|KT132644.1|KT132643.1|KT132642.1|KT132641.1|KT132640.1|KT132639.1|KT132638.1|KT132637.1|KT132636.1|KT132635.1|KT132634.1|KT132633.1|KT132632.1|KT132631.1|KT132630.1|KT132629.1|KT132628.1|KT132627.1|KT132626.1|KT132625.1|KT132624.1|KT132623.1|KT132622.1|KT132621.1|KT132620.1|KT132619.1|KT132618.1|KT132617.1|KT132616.1|KT132615.1|KT132614.1|KT132613.1|KT132612.1|KT132611.1|KT132610.1|KT132609.1|KT132608.1|KT132607.1|KT132606.1|KT132605.1|KT132604.1|KT132603.1|KT132602.1|KT132601.1|KT132600.1|KT132599.1|KT132598.1|KT132597.1|KT132596.1|KT132595.1|KT132594.1|KT132593.1|KT132592.1|KT132591.1|KT132590.1|KT132589.1|KT132588.1|KT132587.1|KT132586.1|KT132585.1|KT132584.1|KT132583.1|KT132582.1|KT132581.1|KT132580.1|KT132579.1|KT132578.1|KT132577.1|KT132576.1|KT132575.1|KT132574.1|KT132573.1|KT132572.1|KT132571.1|KT132570.1|KT132569.1|KT132568.1|KT132567.1|KT132566.1|KT132565.1|KT132564.1|KT132563.1|KT132562.1|KT132561.1|KT132560.1|KT132559.1|KT132558.1|KT132557.1|KT132556.1|KT132555.1|KT132554.1|KT132553.1|KT132552.1|KT132551.1|KT132550.1|KT132549.1|KT132548.1|KT132547.1|KT132546.1|KT132545.1|KT132544.1|KT132543.1|KT132541.1|KT132540.1|KT132539.1|KT132538.1|KT132537.1|KT132536.1|KT132535.1|KT132534.1|KT132533.1|KT132532.1|KT132531.1|KT132530.1|KT132529.1|KT132528.1|KT132527.1|KT132526.1|KT132525.1|KT132524.1|KT132523.1|KT132522.1|KT132521.1|KT132520.1|KT132519.1|KT132518.1|KT132517.1|KT132516.1|KT132515.1|KT132514.1|KT132513.1|KT132512.1|KT132511.1|KT132510.1|KT132509.1|KT132508.1|KT132507.1|KT132506.1|KT132505.1|KT132504.1|KT132503.1|KT132502.1|KT132501.1|KT132500.1|KT132499.1|KT132498.1|KT132497.1|KT132496.1|KT132495.1|KT132494.1|KT132493.1|KT132492.1|KT132491.1|KT132490.1|KT132489.1|KT132488.1|KT132487.1|KT132486.1|KT132485.1|KT132484.1|KT132483.1|KT132482.1|KT132481.1|KT132480.1|KT132479.1|KT132478.1|KT132477.1|KT132476.1|KT132475.1|KT132474.1|KT132473.1|KT132472.1|KT132471.1|KT132470.1|KT132469.1|KT132468.1|KT132467.1|KT132466.1|KT132465.1|KT132464.1|KT132463.1|KT132462.1|KT132461.1|KT132460.1|KT132459.1|KT132458.1|KT132457.1|KT132456.1|KT132455.1|KT132454.1|KT132453.1|KT132452.1|KT132451.1|KT132450.1|KT132449.1|KT132448.1|KT132447.1|KT132446.1|KT132445.1|KT132444.1|KT132443.1|KT132442.1|KT132441.1|KT132440.1|KT132439.1|KT132438.1|KT132437.1|KT132436.1|KT132435.1|KT132434.1|KT132433.1|KT132432.1|KT132431.1|KT132430.1|KT132429.1|KT132428.1|KT132427.1|KT132426.1|KT132425.1|KT132424.1|KT132423.1|KT132422.1|KT132421.1|KT132420.1|KT132419.1|KT132418.1|KT132417.1|KT132416.1|KT132415.1|KT132414.1|KT132413.1|KT132412.1|KT132411.1|KT132410.1|KT132409.1|KT132408.1|KT132407.1|KT132406.1|KT132405.1|KT132404.1|KT132403.1|KT132402.1|KT132401.1|KT132400.1|KT132399.1|KT132398.1|KT132397.1|KT132396.1|KT132395.1|KT132394.1|KT132393.1|KT132392.1|KT132391.1|KT132390.1|KT132389.1|KT132388.1|KT132387.1|KT132386.1|KT132385.1|KT132384.1|KT132383.1|KT132382.1|KT132381.1|KT132380.1|KT132379.1|KT132378.1|KT132377.1|KT132376.1|KT132375.1|KT132374.1|KT132373.1|KT132372.1|KT132371.1|KT132370.1|KT132369.1|KT132368.1|KT132367.1|KT132366.1|KT132365.1|KT132364.1|KT132363.1|KT132362.1|KT132361.1|KT132360.1|KT132359.1|KT132358.1|KT132357.1|KT132356.1|KT132355.1|KT132354.1|KT132353.1|KT132352.1|KT132351.1|KT132350.1|KT132349.1|KT132348.1|KT132347.1|KT132346.1|KT132345.1|KT132344.1|KT132343.1|KT132342.1|KT132341.1|KT132340.1|KT132339.1|KT132338.1|KT132337.1|KT132336.1|KT132335.1|KT132334.1|KT132333.1|KT132332.1|KT132331.1|KT132330.1|KT132329.1|KT132328.1|KT132327.1|KT132326.1|KT132325.1|KT132324.1|KT132323.1|KT132322.1|KT132321.1|KT132320.1|KT132319.1|KT132318.1|KT132317.1|KT132316.1|KT132315.1|KT132314.1|KT132313.1|KT132312.1|KT132311.1|KT132310.1|KT132309.1|KT132308.1|KT132307.1|KT132306.1|KT132305.1|KT132304.1|KT132303.1|KT132302.1|KT132301.1|KT132300.1|KT132299.1|KT132298.1|KT132297.1|KT132296.1|KT132295.1|KT132294.1|KT132293.1|KT132292.1|KT132291.1|KT132290.1|KT132289.1|KT132288.1|KT132287.1|KT132286.1|KT132285.1|KT132284.1|KT132283.1|KT132282.1|KT132281.1|KT132280.1|KT132279.1|KT132278.1|KT132277.1|KT132276.1|KT132275.1|KT132274.1|KT132273.1|KT132272.1|KT132271.1|KT132270.1|KT132269.1|KT132268.1|KT132267.1|KT132266.1|KT132265.1|KT132264.1|KT132263.1|KT132262.1|KT132261.1|KT132260.1|KT132259.1|KT132258.1|KT132257.1|KT132256.1|KT132255.1|KT132254.1|KT132253.1|KT132252.1|KT132251.1|KT132250.1|KT132249.1|KT132248.1|KT132247.1|KT132246.1|KT132245.1|KT132244.1|KT132243.1|KT132242.1|KT132241.1|KT132240.1|KT132239.1|KT132238.1|KT132237.1|KT132236.1|KT132235.1|KT132234.1|KT132233.1|KT132232.1|KT132231.1|KT132230.1|KT132229.1|KT132228.1|KT132227.1|KT132226.1|KT132225.1|KT132224.1|KT132223.1|KT132222.1|KT132221.1|KT132220.1|KT132219.1|KT132218.1|KT132217.1|KT132216.1|KT132215.1|KT132214.1|KT132213.1|KT132212.1|KT132211.1|KT132210.1|KT132209.1|KT132208.1|KT132207.1|KT132206.1|KT132205.1|KT132204.1|KT132203.1|KT132202.1|KT132201.1|KT132200.1|KT132199.1|KT132198.1|KT132197.1|KT132196.1|KT132195.1|KT132194.1|KT132193.1|KT132192.1|KT132191.1|KT132190.1|KT132189.1|KT132188.1|KT132187.1|KT132186.1|KT132185.1|KT132184.1|KT132183.1|KT132182.1|KT132181.1|KT132180.1|KT132179.1|KT132178.1|KT132177.1|KT132176.1|KT132175.1|KT132174.1|KT132173.1|KT132172.1|KT132171.1|KT132170.1|KT132169.1|KT132168.1|KT132167.1|KT132166.1|KT132165.1|KT132164.1|KT132163.1|KT132162.1|KT132161.1|KT132160.1|KT132159.1|KT132158.1|KT132157.1|KT132156.1|KT132155.1|KT132154.1|KT132153.1|KT132152.1|KT132151.1|KT132150.1|KT132149.1|KT132148.1|KT132147.1|KT132146.1|KT132145.1|KT132144.1|KT132143.1|KT132142.1|KT132141.1|KT132140.1|KT132139.1|KT132138.1|KT132137.1|KT132136.1|KT132135.1|KT132134.1|KT132133.1|KT132132.1|KT132131.1|KT132130.1|KT132129.1|KT132128.1|KT132127.1|KT132126.1|KT132125.1|KT132124.1|KT132123.1|KT132122.1|KT132121.1|KT132120.1|KT132119.1|KT132118.1|KT132117.1|KT132116.1|KT132115.1|KT132114.1|KT132113.1|KT132112.1|KT132111.1|KT132110.1|KT132109.1|KT132108.1|KT132107.1|KT132106.1|KT132105.1|KT132104.1|KT132103.1|KT132102.1|KT132101.1|KT132100.1|KT132099.1|KT132098.1|KT132097.1|KT132096.1|KT132095.1|KT132094.1|KT132093.1|KT132092.1|KT132091.1|KT132090.1|KT132089.1|KT132088.1|KT132087.1|KT132086.1|KT132085.1|KT132084.1|KT132083.1|KT132082.1|KT132081.1|KT132080.1|KT132079.1|KT132078.1|KT132077.1|KT132076.1|KT132075.1|KT132074.1|KT132073.1|KT132072.1|KT132071.1|KT132070.1|KT132069.1|KT132068.1|KT132067.1|KT132066.1|KT132065.1|KT132064.1|KT132063.1|KT132062.1|KT132061.1|KT132060.1|KT132059.1|KT132058.1|KT132057.1|KT132056.1|KT132055.1|KT132054.1|KT132053.1|KT132052.1|KT132051.1|KT132050.1|KT132049.1|KT132048.1|KT132047.1|KT132046.1|KT132045.1|KT132044.1|KT132043.1|KT132042.1|KT132041.1|KT132040.1|KT132039.1|KT132038.1|KT132037.1|KT132036.1|KT132035.1|KT132034.1|KT132033.1|KT132032.1|KT132031.1|KT132030.1|KT132029.1|KT132028.1|KT132027.1|KT132026.1|KT132025.1|KT132024.1|KT132023.1|KT132022.1|KT132021.1|KT132020.1|KT132019.1|KT132018.1|KT132017.1|KT132016.1|KT132015.1|KT132014.1|KT132013.1|KT132012.1|KT132011.1|KT132010.1|KT132009.1|KT132008.1|KT132007.1|KT132006.1|KT132005.1|KT132004.1|KT132003.1|KT132002.1|KT132001.1|KT132000.1|KT131999.1|KT131998.1|KT131997.1|KT131996.1|KT131995.1|KT131994.1|KT131993.1|KT131992.1|KT131991.1|KT131990.1|KT131989.1|KT131988.1|KT131987.1|KT131986.1|KT131985.1|KT131984.1|KT131983.1|KT131982.1|KT131981.1|KT131980.1|KT131979.1|KT131978.1|KT131977.1|KT131976.1|KT131975.1|KT131974.1|KT131973.1|KT131972.1|KT131971.1|KT131970.1|KT131969.1|KT131968.1|KT131967.1|KT131966.1|KT131965.1|KT131964.1|KT131963.1|KT131962.1|KT131961.1|KT131960.1|KT131959.1|KT131958.1|KT131957.1|KT131956.1|KT131955.1|KT131954.1|KT131953.1|KT131952.1|KT131951.1|KT131950.1|KT131949.1|KT131948.1|KT131947.1|KT131946.1|KT131945.1|KT131944.1|KT131943.1|KT131942.1|KT131941.1|KT131940.1|KT131939.1|KT131938.1|KT131937.1|KT131936.1|KT131935.1|KT131934.1|KT131933.1|KT131932.1|KT131931.1|KT131930.1|KT131929.1|KT131928.1|KT131927.1|KT131926.1|KT131925.1|KT131924.1|KT131923.1|KT131922.1|KT131921.1|KT131920.1|KT131919.1|KT131918.1|KT131917.1|KT131916.1|KT131915.1|KT131914.1|KT131913.1|KT131912.1|KT131911.1|KT131910.1|KT131909.1|KT131908.1|KT131907.1|KT131906.1|KT131905.1|KT131904.1|KT131903.1|KT131902.1|KT131901.1|KT131900.1|KT131899.1|KT131898.1|KT131897.1|KT131896.1|KT131895.1|KT131894.1|KT131893.1|KT131892.1|KT131891.1|KT131890.1|KT131889.1|KT131888.1|KT131887.1|KT131886.1|KT131885.1|KT131884.1|KT131883.1|KT131882.1|KT131881.1|KT131880.1|KT131879.1|KT131878.1|KT131877.1|KT131876.1|KT131875.1|KT131874.1|KT131873.1|KT131872.1|KT131871.1|KT131870.1|KT131869.1|KT131868.1|KT131867.1|KT131866.1|KT131865.1|KT131864.1|KT131863.1|KT131862.1|KT131861.1|KT131860.1|KT131859.1|KT131858.1|KT131857.1|KT131856.1|KT131855.1|KT131854.1|KT131853.1|KT131852.1|KT131851.1|KT131850.1|KT131849.1|KT131848.1|KT131847.1|KT131846.1|KT131845.1|KT131844.1|KT131843.1|KT131842.1|KT131841.1|KT131840.1|KT131839.1|KT131838.1|KT131837.1|KT131836.1|KT131835.1|KT131834.1|KT131833.1|KT131832.1|KT131831.1|KT131830.1|KT131829.1|KT131828.1|KT131827.1|KT131826.1|KT131825.1|KT131824.1|KT131823.1|KT131822.1|KT131821.1|KT131820.1|KT131819.1|KT131818.1|KT131817.1|KT131816.1|KT131815.1|KT131814.1|KT131813.1|KT131812.1|KT131811.1|KT131810.1|KT131809.1|KT131808.1|KT131807.1|KT131806.1|KT131805.1|KT131804.1|KT131803.1|KT131802.1|KT131801.1|KT131800.1|KT131799.1|KT131798.1|KT131797.1|KT131796.1|KT131795.1|KT131794.1|KT131793.1|KT131792.1|KT131791.1|KT131790.1|KT131789.1|KT131788.1|KT131787.1|KT131786.1|KT131785.1|KT131784.1|KT131783.1|KT131782.1|KT131781.1|KT131780.1|KT131779.1|KT131778.1|KT131777.1|KT131776.1|KT131775.1|KT131774.1|KT131773.1|KT131772.1|KT131771.1|KT131770.1|KT131769.1|KT131768.1|KT131767.1|KT131766.1|KT131765.1|KT131764.1|KT131763.1|KT131762.1|KT131761.1|KT131760.1|KT131759.1|KT131758.1|KT131757.1|KT131756.1|KT131755.1|KT131754.1|KT131753.1|KT131752.1|KT131751.1|KT131750.1|KT131749.1|KT131748.1|KT131747.1|KT131746.1|KT131745.1|KT131744.1|KT131743.1|KT131742.1|KT131741.1|KT131740.1|KT131739.1|KT131738.1|KT131737.1|KT131736.1|KT131735.1|KT131734.1|KT131733.1|KT131732.1|KT131731.1|KT131730.1|KT131729.1|KT131728.1|KT131727.1|KT131726.1|KT131725.1|KT131724.1|KT131723.1|KT131722.1|KT131721.1|KT131720.1|KT131719.1|KT131718.1|KT131717.1|KT131716.1|KT131715.1|KT131714.1|KT131713.1|KT131712.1|KT131711.1|KT131710.1|KT131709.1|KT131708.1|KT131707.1|KT131706.1|KT131705.1|KT131704.1|KT131703.1|KT131702.1|KT131701.1|KT131700.1|KT131699.1|KT131698.1|KT131697.1|KT131696.1|KT131695.1|KT131694.1|KT131693.1|KT131692.1|KT131691.1|KT131690.1|KT131689.1|KT131688.1|KT131687.1|KT131686.1|KT131685.1|KT131684.1|KT131683.1|KT131682.1|KT131681.1|KT131680.1|KT131679.1|KT131678.1|KT131677.1|KT131676.1|KT131675.1|KT131674.1|KT131673.1|KT131672.1|KT131671.1|KT131670.1|KT131669.1|KT131668.1|KT131667.1|KT131666.1|KT131665.1|KT131664.1|KT131663.1|KT131662.1|KT131661.1|KT131660.1|KT131659.1|KT131658.1|KT131657.1|KT131656.1|KT131655.1|KT131654.1|KT131653.1|KT131652.1|KT131651.1|KT131650.1|KT131649.1|KT131648.1|KT131647.1|KT131646.1|KT131645.1|KT131644.1|KT131643.1|KT131642.1|KT131641.1|KT131640.1|KT131639.1|KT131638.1|KT131637.1|KT131636.1|KT131635.1|KT131634.1|KT131633.1|KT131632.1|KT131631.1|KT131630.1|KT131629.1|KT131628.1|KT131627.1|KT131626.1|KT131625.1|KT131624.1|KT131623.1|KT131622.1|KT131621.1|KT131620.1|KT131619.1|KT131618.1|KT131617.1|KT131616.1|KT131615.1|KT131614.1|KT131613.1|KT131612.1|KT131611.1|KT131610.1|KT131609.1|KT131608.1|KT131607.1|KT131606.1|KT131605.1|KT131604.1|KT131603.1|KT131602.1|KT131601.1|KT131600.1|KT131599.1|KT131598.1|KT131597.1|KT131596.1|KT131595.1|KT131594.1|KT131593.1|KT131592.1|KT131591.1|KT131590.1|KT131589.1|KT131588.1|KT131587.1|KT131586.1|KT131585.1|KT131584.1|KT131583.1|KT131582.1|KT131581.1|KT131580.1|KT131579.1|KT131578.1|KT131577.1|KT131576.1|KT131575.1|KT131574.1|KT131573.1|KT131572.1|KT131571.1|KT131570.1|KT131569.1|KT131568.1|KT131567.1|KT131566.1|KT131565.1|KT131564.1|KT131563.1|KT131562.1|KT131561.1|KT131560.1|KT131559.1|KT131558.1|KT131557.1|KT131556.1|KT131555.1|KT131554.1|KT131553.1|KT131552.1|KT131551.1|KT131550.1|KT131549.1|KT131548.1|KT131547.1|KT131546.1|KT131545.1|KT131544.1|KT131543.1|KT131542.1|KT131541.1|KT131540.1|KT131539.1|KT131538.1|KT131537.1|KT131536.1|KT131535.1|KT131534.1|KT131533.1|KT131532.1|KT131531.1|KT131530.1|KT131529.1|KT131528.1|KT131527.1|KT131526.1|KT131525.1|KT131524.1|KT131523.1|KT131522.1|KT131521.1|KT131520.1|KT131519.1|KT131518.1|KT131517.1|KT131516.1|KT131515.1|KT131514.1|KT131513.1|KT131512.1|KT131511.1|KT131510.1|KT131509.1|KT131508.1|KT131507.1|KT131506.1|KT131505.1|KT131504.1|KT131503.1|KT131502.1|KT131501.1|KT131500.1|KT131499.1|KT131498.1|KT131497.1|KT131496.1|KT131495.1|KT131494.1|KT131493.1|KT131492.1|KT131491.1|KT131490.1|KT131489.1|KT131488.1|KT131487.1|KT131486.1|KT131485.1|KT131484.1|KT131483.1|KT131482.1|KT131481.1|KT131480.1|KT131479.1|KT131478.1|KT131477.1|KT131476.1|KT131475.1|KT131474.1|KT131473.1|KT131472.1|KT131471.1|KT131470.1|KT131469.1|KT131467.1|KT131466.1|KT131465.1|KT131464.1|KT131463.1|KT131462.1|KT131461.1|KT131460.1|KT131459.1|KT131458.1|KT131457.1|KT131456.1|KT131455.1|KT131454.1|KT131453.1|KT131452.1|KT131451.1|KT131450.1|KT131449.1|KT131448.1|KT131447.1|KT131446.1|KT131445.1|KT131444.1|KT131443.1|KT131442.1|KT131441.1|KT131440.1|KT131439.1|KT131438.1|KT131437.1|KT131436.1|KT131435.1|KT131434.1|KT131433.1|KT131432.1|KT131431.1|KT131430.1|KT131429.1|KT131428.1|KT131427.1|KT131426.1|KT131425.1|KT131424.1|KT131423.1|KT131422.1|KT131421.1|KT131420.1|KT131419.1|KT131418.1|KT131417.1|KT131416.1|KT131415.1|KT131414.1|KT131413.1|KT131412.1|KT131411.1|KT131410.1|KT131409.1|KT131408.1|KT131407.1|KT131406.1|KT131405.1|KT131404.1|KT131403.1|KT131402.1|KT131401.1|KT131400.1|KT131399.1|KT131398.1|KT131397.1|KT131396.1|KT131395.1|KT131394.1|KT131393.1|KT131392.1|KT131391.1|KT131390.1|KT131389.1|KT131388.1|KT131387.1|KT131386.1|KT131385.1|KT131384.1|KT131383.1|KT131382.1|KT131381.1|KT131380.1|KT131379.1|KT131378.1|KT131377.1|KT131376.1|KT131375.1|KT131374.1|KT131373.1|KT131372.1|KT131371.1|KT131370.1|KT131369.1|KT131368.1|KT131367.1|KT131366.1|KT131365.1|KT131364.1|KT131363.1|KT131362.1|KT131361.1|KT131360.1|KT131359.1|KT131358.1|KT131357.1|KT131356.1|KT131355.1|KT131354.1|KT131353.1|KT131352.1|KT131351.1|KT131350.1|KT131349.1|KT131348.1|KT131347.1|KT131346.1|KT131345.1|KT131344.1|KT131343.1|KT131342.1|KT131341.1|KT131340.1|KT131339.1|KT131338.1|KT131337.1|KT131336.1|KT131335.1|KT131334.1|KT131333.1|KT131332.1|KT131331.1|KT131330.1|KT131329.1|KT131328.1|KT131327.1|KT131326.1|KT131325.1|KT131324.1|KT131323.1|KT131322.1|KT131321.1|KT131320.1|KT131319.1|KT131318.1|KT131317.1|KT131316.1|KT131315.1|KT131314.1|KT131313.1|KT131312.1|KT131311.1|KT131310.1|KT131309.1|KT131308.1|KT131307.1|KT131306.1|KT131305.1|KT131304.1|KT131303.1|KT131302.1|KT131301.1|KT131300.1|KT131299.1|KT131298.1|KT131297.1|KT131296.1|KT131295.1|KT131294.1|KT131293.1|KT131292.1|KT131291.1|KT131290.1|KT131289.1|KT131288.1|KT131287.1|KT131286.1|KT131285.1|KT131284.1|KT131283.1|KT131282.1|KT131281.1|KT131280.1|KT131279.1|KT131278.1|KT131277.1|KT131276.1|KT131275.1|KT131274.1|KT131273.1|KT131272.1|KT131271.1|KT131270.1|KT131269.1|KT131268.1|KT131267.1|KT131266.1|KT131265.1|KT131264.1|KT131263.1|KT131262.1|KT131261.1|KT131260.1|KT131259.1|KT131258.1|KT131257.1|KT131256.1|KT131255.1|KT131254.1|KT131253.1|KT131252.1|KT131251.1|KT131250.1|KT131249.1|KT131248.1|KT131247.1|KT131246.1|KT131245.1|KT131244.1|KT131243.1|KT131242.1|KT131241.1|KT131240.1|KT131239.1|KT131238.1|KT131237.1|KT131236.1|KT131235.1|KT131234.1|KT131233.1|KT131232.1|KT131231.1|KT131230.1|KT131229.1|KT131228.1|KT131227.1|KT131226.1|KT131225.1|KT131224.1|KT131223.1|KT131222.1|KT131221.1|KT131220.1|KT131219.1|KT131218.1|KT131217.1|KT131216.1|KT131215.1|KT131214.1|KT131213.1|KT131212.1|KT131211.1|KT131210.1|KT131209.1|KT131208.1|KT131207.1|KT131206.1|KT131205.1|KT131204.1|KT131203.1|KT131202.1|KT131201.1|KT131200.1|KT131199.1|KT131198.1|KT131197.1|KT131196.1|KT131195.1|KT131194.1|KT131193.1|KT131192.1|KT131191.1|KT131190.1|KT131189.1|KT131188.1|KT131187.1|KT131186.1|KT131185.1|KT131184.1|KT131183.1|KT131182.1|KT131181.1|KT131180.1|KT131179.1|KT131178.1|KT131177.1|KT131176.1|KT131175.1|KT131174.1|KT131173.1|KT131172.1|KT131171.1|KT131170.1|KT131169.1|KT131168.1|KT131167.1|KT131166.1|KT131165.1|KT131164.1|KT131163.1|KT131162.1|KT131161.1|KT131160.1|KT131159.1|KT131158.1|KT131157.1|KT131156.1|KT131155.1|KT131154.1|KT131153.1|KT131152.1|KT131151.1|KT131150.1|KT131149.1|KT131148.1|KT131147.1|KT131146.1|KT131145.1|KT131144.1|KT131143.1|KT131142.1|KT131141.1|KT131140.1|KT131139.1|KT131138.1|KT131137.1|KT131136.1|KT131135.1|KT131134.1|KT131133.1|KT131132.1|KT131131.1|KT131130.1|KT131129.1|KT131128.1|KT131127.1|KT131126.1|KT131125.1|KT131124.1|KT131123.1|KT131122.1|KT131121.1|KT131120.1|KT131119.1|KT131118.1|KT131117.1|KT131116.1|KT131115.1|KT131114.1|KT131113.1|KT131112.1|KT131111.1|KT131110.1|KT131109.1|KT131108.1|KT131107.1|KT131106.1|KT131105.1|KT131104.1|KT131103.1|KT131102.1|KT131101.1|KT131100.1|KT131099.1|KT131098.1|KT131097.1|KT131096.1|KT131095.1|KT131094.1|KT131093.1|KT131092.1|KT131091.1|KT131090.1|KT131089.1|KT131088.1|KT131087.1|KT131086.1|KT131085.1|KT131084.1|KT131083.1|KT131082.1|KT131081.1|KT131080.1|KT131079.1|KT131078.1|KT131077.1|KT131076.1|KT131075.1|KT131074.1|KT131073.1|KT131072.1|KT131071.1|KT131070.1|KT131069.1|KT131068.1|KT131067.1|KT131066.1|KT131065.1|KT131064.1|KT131063.1|KT131062.1|KT131061.1|KT131060.1|KT131059.1|KT131058.1|KT131057.1|KT131056.1|KT131055.1|KT131054.1|KT131053.1|KT131052.1|KT131051.1|KT131050.1|KT131049.1|KT131048.1|KT131047.1|KT131046.1|KT131045.1|KT131044.1|KT131043.1|KT131042.1|KT131041.1|KT131040.1|KT131039.1|KT131038.1|KT131037.1|KT131036.1|KT131035.1|KT131034.1|KT131033.1|KT131032.1|KT131031.1|KT131030.1|KT131029.1|KT131028.1|KT131027.1|KT131026.1|KT131025.1|KT131024.1|KT131023.1|KT131022.1|KT131021.1|KT131020.1|KT131019.1|KT131018.1|KT131017.1|KT131016.1|KT131015.1|KT131014.1|KT131013.1|KT131012.1|KT131011.1|KT131010.1|KT131009.1|KT131008.1|KT131007.1|KT131006.1|KT131005.1|KT131003.1|KT131002.1|KT131001.1|KT131000.1|KT130999.1|KT130998.1|KT130997.1|KT130996.1|KT130995.1|KT130994.1|KT130993.1|KT130992.1|KT130991.1|KT130990.1|KT130989.1|KT130988.1|KT130987.1|KT130986.1|KT130985.1|KT130984.1|KT130983.1|KT130982.1|KT130981.1|KT130980.1|KT130979.1|KT130978.1|KT130977.1|KT130976.1|KT130975.1|KT130974.1|KT130973.1|KT130972.1|KT130971.1|KT130970.1|KT130969.1|KT130968.1|KT130967.1|KT130966.1|KT130965.1|KT130964.1|KT130963.1|KT130962.1|KT130961.1|KT130960.1|KT130959.1|KT130958.1|KT130957.1|KT130956.1|KT130955.1|KT130954.1|KT130953.1|KT130952.1|KT130951.1|KT130950.1|KT130949.1|KT130948.1|KT130947.1|KT130946.1|KT130945.1|KT130944.1|KT130943.1|KT130942.1|KT130941.1|KT130940.1|KT130939.1|KT130938.1|KT130937.1|KT130936.1|KT130935.1|KT130934.1|KT130933.1|KT130932.1|KT130931.1|KT130930.1|KT130929.1|KT130928.1|KT130927.1|KT130926.1|KT130925.1|KT130924.1|KT130923.1|KT130922.1|KT130921.1|KT130920.1|KT130919.1|KT130918.1|KT130917.1|KT130916.1|KT130915.1|KT130914.1|KT130913.1|KT130912.1|KT130911.1|KT130910.1|KT130909.1|KT130908.1|KT130907.1|KT130906.1|KT130905.1|KT130904.1|KT130903.1|KT130902.1|KT130901.1|KT130900.1|KT130899.1|KT130898.1|KT130897.1|KT130896.1|KT130895.1|KT130894.1|KT130893.1|KT130892.1|KT130891.1|KT130890.1|KT130889.1|KT130888.1|KT130887.1|KT130886.1|KT130885.1|KT130884.1|KT130883.1|KT130882.1|KT130881.1|KT130880.1|KT130879.1|KT130878.1|KT130877.1|KT130876.1|KT130875.1|KT130874.1|KT130873.1|KT130872.1|KT130871.1|KT130870.1|KT130869.1|KT130868.1|KT130867.1|KT130866.1|KT130865.1|KT130864.1|KT130863.1|KT130862.1|KT130861.1|KT130860.1|KT130859.1|KT130858.1|KT130857.1|KT130856.1|KT130855.1|KT130854.1|KT130853.1|KT130852.1|KT130851.1|KT130850.1|KT130849.1|KT130848.1|KT130847.1|KT130846.1|KT130845.1|KT130844.1|KT130843.1|KT130842.1|KT130841.1|KT130840.1|KT130839.1|KT130838.1|KT130837.1|KT130836.1|KT130835.1|KT130834.1|KT130833.1|KT130832.1|KT130831.1|KT130830.1|KT130829.1|KT130828.1|KT130827.1|KT130826.1|KT130825.1|KT130824.1|KT130823.1|KT130822.1|KT130821.1|KT130820.1|KT130819.1|KT130818.1|KT130817.1|KT130816.1|KT130815.1|KT130814.1|KT130813.1|KT130812.1|KT130811.1|KT130810.1|KT130809.1|KT130808.1|KT130807.1|KT130806.1|KT130805.1|KT130804.1|KT130803.1|KT130802.1|KT130801.1|KT130800.1|KT130799.1|KT130798.1|KT130797.1|KT130796.1|KT130795.1|KT130794.1|KT130793.1|KT130792.1|KT130791.1|KT130790.1|KT130789.1|KT130788.1|KT130787.1|KT130786.1|KT130785.1|KT130784.1|KT130783.1|KT130782.1|KT130781.1|KT130780.1|KT130779.1|KT130778.1|KT130777.1|KT130776.1|KT130775.1|KT130774.1|KT130773.1|KT130772.1|KT130771.1|KT130770.1|KT130769.1|KT130768.1|KT130767.1|KT130766.1|KT130765.1|KT130764.1|KT130763.1|KT130762.1|KT130761.1|KT130760.1|KT130759.1|KT130758.1|KT130757.1|KT130756.1|KT130755.1|KT130754.1|KT130753.1|KT130752.1|KT130751.1|KT130750.1|KT130749.1|KT130748.1|KT130747.1|KT130746.1|KT130745.1|KT130744.1|KT130743.1|KT130742.1|KT130741.1|KT130740.1|KT130739.1|KT130738.1|KT130737.1|KT130736.1|KT130735.1|KT130734.1|KT130733.1|KT130732.1|KT130731.1|KT130730.1|KT130729.1|KT130728.1|KT130727.1|KT130726.1|KT130725.1|KT130724.1|KT130723.1|KT130722.1|KT130721.1|KT130720.1|KT130719.1|KT130718.1|KT130717.1|KT130716.1|KT130715.1|KT130714.1|KT130713.1|KT130712.1|KT130711.1|KT130710.1|KT130709.1|KT130708.1|KT130707.1|KT130706.1|KT130705.1|KT130704.1|KT130703.1|KT130702.1|KT130701.1|KT130700.1|KT130699.1|KT130698.1|KT130697.1|KT130696.1|KT130695.1|KT130694.1|KT130693.1|KT130692.1|KT130691.1|KT130690.1|KT130689.1|KT130688.1|KT130687.1|KT130686.1|KT130685.1|KT130684.1|KT130683.1|KT130682.1|KT130681.1|KT130680.1|KT130679.1|KT130678.1|KT130677.1|KT130676.1|KT130675.1|KT130674.1|KT130673.1|KT130672.1|KT130671.1|KT130670.1|KT130669.1|KT130668.1|KT130667.1|KT130666.1|KT130665.1|KT130664.1|KT130663.1|KT130662.1|KT130661.1|KT130660.1|KT130659.1|KT130658.1|KT130657.1|KT130656.1|KT130655.1|KT130654.1|KT130653.1|KT130652.1|KT130651.1|KT130650.1|KT130649.1|KT130648.1|KT130647.1|KT130646.1|KT130645.1|KT130644.1|KT130643.1|KT130642.1|KT130641.1|KT130640.1|KT130639.1|KT130638.1|KT130637.1|KT130636.1|KT130635.1|KT130634.1|KT130633.1|KT130632.1|KT130631.1|KT130630.1|KT130629.1|KT130628.1|KT130627.1|KT130626.1|KT130625.1|KT130624.1|KT130623.1|KT130622.1|KT130621.1|KT130620.1|KT130619.1|KT130618.1|KT130617.1|KT130616.1|KT130615.1|KT130614.1|KT130613.1|KT130612.1|KT130611.1|KT130610.1|KT130609.1|KT130608.1|KT130607.1|KT130606.1|KT130605.1|KT130604.1|KT130603.1|KT130602.1|KT130601.1|KT130600.1|KT130599.1|KT130598.1|KT130597.1|KT130596.1|KT130595.1|KT130594.1|KT130593.1|KT130592.1|KT130591.1|KT130590.1|KT130589.1|KT130588.1|KT130587.1|KT130586.1|KT130585.1|KT130584.1|KT130583.1|KT130582.1|KT130581.1|KT130580.1|KT130579.1|KT130578.1|KT130577.1|KT130576.1|KT130575.1|KT130574.1|KT130573.1|KT130572.1|KT130571.1|KT130570.1|KT130569.1|KT130568.1|KT130567.1|KT130566.1|KT130565.1|KT130564.1|KT130563.1|KT130562.1|KT130561.1|KT130560.1|KT130559.1|KT130558.1|KT130557.1|KT130556.1|KT130555.1|KT130554.1|KT130553.1|KT130552.1|KT130551.1|KT130550.1|KT130549.1|KT130548.1|KT130547.1|KT130546.1|KT130545.1|KT130544.1|KT130543.1|KT130542.1|KT130541.1|KT130540.1|KT130539.1|KT130538.1|KT130537.1|KT130536.1|KT130535.1|KT130534.1|KT130533.1|KT130532.1|KT130531.1|KT130530.1|KT130529.1|KT130528.1|KT130527.1|KT130526.1|KT130525.1|KT130524.1|KT130523.1|KT130522.1|KT130521.1|KT130520.1|KT130519.1|KT130518.1|KT130517.1|KT130516.1|KT130515.1|KT130514.1|KT130513.1|KT130512.1|KT130511.1|KT130510.1|KT130509.1|KT130508.1|KT130507.1|KT130506.1|KT130505.1|KT130504.1|KT130503.1|KT130502.1|KT130501.1|KT130500.1|KT130499.1|KT130498.1|KT130497.1|KT130496.1|KT130495.1|KT130494.1|KT130493.1|KT130492.1|KT130491.1|KT130490.1|KT130489.1|KT130488.1|KT130487.1|KT130486.1|KT130485.1|KT130484.1|KT130483.1|KT130482.1|KT130481.1|KT130480.1|KT130479.1|KT130478.1|KT130477.1|KT130476.1|KT130475.1|KT130474.1|KT130473.1|KT130472.1|KT130471.1|KT130470.1|KT130469.1|KT130468.1|KT130467.1|KT130466.1|KT130465.1|KT130464.1|KT130463.1|KT130462.1|KT130461.1|KT130460.1|KT130459.1|KT130458.1|KT130457.1|KT130456.1|KT130455.1|KT130454.1|KT130453.1|KT130452.1|KT130451.1|KT130450.1|KT130449.1|KT130448.1|KT130447.1|KT130446.1|KT130445.1|KT130444.1|KT130443.1|KT130442.1|KT130441.1|KT130440.1|KT130439.1|KT130438.1|KT130437.1|KT130436.1|KT130435.1|KT130434.1|KT130433.1|KT130432.1|KT130431.1|KT130430.1|KT130429.1|KT130428.1|KT130427.1|KT130426.1|KT130425.1|KT130424.1|KT130423.1|KT130422.1|KT130421.1|KT130420.1|KT130419.1|KT130418.1|KT130417.1|KT130416.1|KT130415.1|KT130414.1|KT130413.1|KT130412.1|KT130411.1|KT130410.1|KT130409.1|KT130408.1|KT130407.1|KT130406.1|KT130405.1|KT130404.1|KT130403.1|KT130402.1|KT130401.1|KT130400.1|KT130399.1|KT130398.1|KT130397.1|KT130396.1|KT130395.1|KT130394.1|KT130393.1|KT130392.1|KT130391.1|KT130390.1|KT130389.1|KT130388.1|KT130387.1|KT130386.1|KT130385.1|KT130384.1|KT130383.1|KT130382.1|KT130381.1|KT130380.1|KT130379.1|KT130378.1|KT130377.1|KT130376.1|KT130375.1|KT130374.1|KT130373.1|KT130372.1|KT130371.1|KT130370.1|KT130369.1|KT130368.1|KT130367.1|KT130366.1|KT130365.1|KT130364.1|KT130363.1|KT130362.1|KT130361.1|KT130360.1|KT130359.1|KT130358.1|KT130357.1|KT130356.1|KT130355.1|KT130354.1|KT130353.1|KT130352.1|KT130351.1|KT130350.1|KT130349.1|KT130348.1|KT130347.1|KT130346.1|KT130345.1|KT130344.1|KT130343.1|KT130342.1|KT130341.1|KT130340.1|KT130339.1|KT130338.1|KT130337.1|KT130336.1|KT130335.1|KT130334.1|KT130333.1|KT130332.1|KT130331.1|KT130330.1|KT130329.1|KT130328.1|KT130327.1|KT130326.1|KT130325.1|KT130324.1|KT130323.1|KT130322.1|KT130321.1|KT130320.1|KT130319.1|KT130318.1|KT130317.1|KT130316.1|KT130315.1|KT130314.1|KT130313.1|KT130312.1|KT130311.1|KT130310.1|KT130309.1|KT130308.1|KT130307.1|KT130306.1|KT130305.1|KT130304.1|KT130303.1|KT130302.1|KT130301.1|KT130300.1|KT130299.1|KT130298.1|KT130297.1|KT130296.1|KT130295.1|KT130294.1|KT130293.1|KT130292.1|KT130291.1|KT130290.1|KT130289.1|KT130288.1|KT130287.1|KT130286.1|KT130285.1|KT130284.1|KT130283.1|KT130282.1|KT130281.1|KT130280.1|KT130279.1|KT130278.1|KT130277.1|KT130276.1|KT130275.1|KT130274.1|KT130273.1|KT130272.1|KT130271.1|KT130270.1|KT130269.1|KT130268.1|KT130267.1|KT130266.1|KT130265.1|KT130264.1|KT130263.1|KT130262.1|KT130261.1|KT130260.1|KT130259.1|KT130258.1|KT130257.1|KT130256.1|KT130255.1|KT130254.1|KT130253.1|KT130252.1|KT130251.1|KT130250.1|KT130249.1|KT130248.1|KT130247.1|KT130246.1|KT130245.1|KT130244.1|KT130243.1|KT130242.1|KT130241.1|KT130240.1|KT130239.1|KT130238.1|KT130237.1|KT130236.1|KT130235.1|KT130234.1|KT130233.1|KT130232.1|KT130231.1|KT130230.1|KT130229.1|KT130228.1|KT130227.1|KT130226.1|KT130225.1|KT130224.1|KT130223.1|KT130222.1|KT130221.1|KT130220.1|KT130219.1|KT130218.1|KT130217.1|KT130216.1|KT130215.1|KT130214.1|KT130213.1|KT130212.1|KT130211.1|KT130210.1|KT130209.1|KT130208.1|KT130207.1|KT130206.1|KT130205.1|KT130204.1|KT130203.1|KT130202.1|KT130201.1|KT130200.1|KT130199.1|KT130198.1|KT130197.1|KT130196.1|KT130195.1|KT130194.1|KT130193.1|KT130192.1|KT130191.1|KT130190.1|KT130189.1|KT130188.1|KT130187.1|KT130186.1|KT130185.1|KT130184.1|KT130183.1|KT130182.1|KT130181.1|KT130180.1|KT130179.1|KT130178.1|KT130177.1|KT130176.1|KT130175.1|KT130174.1|KT130173.1|KT130172.1|KT130171.1|KT130170.1|KT130169.1|KT130168.1|KT130167.1|KT130166.1|KT130165.1|KT130164.1|KT130163.1|KT130162.1|KT130161.1|KT130160.1|KT130159.1|KT130158.1|KT130157.1|KT130156.1|KT130155.1|KT130154.1|KT130153.1|KT130152.1|KT130151.1|KT130150.1|KT130149.1|KT130148.1|KT130147.1|KT130146.1|KT130145.1|KT130144.1|KT130143.1|KT130142.1|KT130141.1|KT130140.1|KT130139.1|KT130138.1|KT130137.1|KT130136.1|KT130135.1|KT130134.1|KT130133.1|KT130132.1|KT130131.1|KT130130.1|KT130129.1|KT130128.1|KT130127.1|KT130126.1|KT130125.1|KT130124.1|KT130123.1|KT130122.1|KT130121.1|KT130120.1|KT130119.1|KT130118.1|KT130117.1|KT130116.1|KT130115.1|KT130114.1|KT130113.1|KT130112.1|KT130111.1|KT130110.1|KT130109.1|KT130108.1|KT130107.1|KT130106.1|KT130105.1|KT130104.1|KT130103.1|KT130102.1|KT130101.1|KT130100.1|KT130099.1|KT130098.1|KT130097.1|KT130096.1|KT130095.1|KT130094.1|KT130093.1|KT130092.1|KT130091.1|KT130090.1|KT130089.1|KT130088.1|KT130087.1|KT130086.1|KT130085.1|KT130084.1|KT130083.1|KT130082.1|KT130081.1|KT130080.1|KT130079.1|KT130078.1|KT130077.1|KT130076.1|KT130075.1|KT130074.1|KT130073.1|KT130072.1|KT130071.1|KT130070.1|KT130069.1|KT130068.1|KT130067.1|KT130066.1|KT130065.1|KT130064.1|KT130063.1|KT130062.1|KT130061.1|KT130060.1|KT130059.1|KT130058.1|KT130057.1|KT130056.1|KT130055.1|KT130054.1|KT130053.1|KT130052.1|KT130051.1|KT130050.1|KT130049.1|KT130048.1|KT130047.1|KT130046.1|KT130045.1|KT130044.1|KT130043.1|KT130042.1|KT130041.1|KT130040.1|KT130039.1|KT130038.1|KT130037.1|KT130036.1|KT130035.1|KT130034.1|KT130033.1|KT130032.1|KT130031.1|KT130030.1|KT130029.1|KT130028.1|KT130027.1|KT130026.1|KT130025.1|KT130024.1|KT130023.1|KT130022.1|KT130021.1|KT130020.1|KT130019.1|KT130018.1|KT130017.1|KT130016.1|KT130015.1|KT130014.1|KT130013.1|KT130012.1|KT130011.1|KT130010.1|KT130009.1|KT130008.1|KT130007.1|KT130006.1|KT130005.1|KT130004.1|KT130003.1|KT130002.1|KT130001.1|KT130000.1|KT129999.1|KT129998.1|KT129997.1|KT129996.1|KT129995.1|KT129994.1|KT129993.1|KT129992.1|KT129991.1|KT129990.1|KT129989.1|KT129988.1|KT129987.1|KT129986.1|KT129985.1|KT129984.1|KT129983.1|KT129982.1|KT129981.1|KT129980.1|KT129979.1|KT129978.1|KT129977.1|KT129976.1|KT129975.1|KT129974.1|KT129973.1|KT129972.1|KT129971.1|KT129970.1|KT129969.1|KT129968.1|KT129967.1|KT129966.1|KT129965.1|KT129964.1|KT129963.1|KT129962.1|KT129961.1|KT129960.1|KT129959.1|KT129958.1|KT129957.1|KT129956.1|KT129955.1|KT129954.1|KT129953.1|KT129952.1|KT129951.1|KT129950.1|KT129949.1|KT129948.1|KT129947.1|KT129946.1|KT129945.1|KT129944.1|KT129943.1|KT129942.1|KT129941.1|KT129940.1|KT129939.1|KT129938.1|KT129937.1|KT129936.1|KT129935.1|KT129934.1|KT129933.1|KT129932.1|KT129931.1|KT129930.1|KT129929.1|KT129928.1|KT129927.1|KT129926.1|KT129925.1|KT129924.1|KT129923.1|KT129922.1|KT129921.1|KT129920.1|KT129919.1|KT129918.1|KT129917.1|KT129916.1|KT129915.1|KT129914.1|KT129913.1|KT129912.1|KT129911.1|KT129910.1|KT129909.1|KT129908.1|KT129907.1|KT129906.1|KT129905.1|KT129904.1|KT129903.1|KT129902.1|KT129901.1|KT129900.1|KT129899.1|KT129898.1|KT129897.1|KT129896.1|KT129895.1|KT129894.1|KT129893.1|KT129892.1|KT129891.1|KT129890.1|KT129889.1|KT129888.1|KT129887.1|KT129886.1|KT129885.1|KT129884.1|KT129883.1|KT129882.1|KT129881.1|KT129880.1|KT129879.1|KT129878.1|KT129877.1|KT129876.1|KT129875.1|KT129874.1|KT129873.1|KT129872.1|KT129871.1|KT129870.1|KT129869.1|KT129868.1|KT129867.1|KT129866.1|KT129865.1|KT129864.1|KT129863.1|KT129862.1|KT129861.1|KT129860.1|KT129859.1|KT129858.1|KT129857.1|KT129856.1|KT129855.1|KT129854.1|KT129853.1|KT129852.1|KT129851.1|KT129850.1|KT129849.1|KT129848.1|KT129847.1|KT129846.1|KT129845.1|KT129844.1|KT129843.1|KT129842.1|KT129841.1|KT129840.1|KT129839.1|KT129838.1|KT129837.1|KT129836.1|KT129835.1|KT129834.1|KT129833.1|KT129832.1|KT129831.1|KT129830.1|KT129829.1|KT129828.1|KT129827.1|KT129826.1|KT129825.1|KT129824.1|KT129823.1|KT129822.1|KT129821.1|KT129820.1|KT129819.1|KT129818.1|KT129817.1|KT129816.1|KT129815.1|KT129814.1|KT129813.1|KT129812.1|KT129811.1|KT129810.1|KT129809.1|KT129808.1|KT129807.1|KT129806.1|KT129805.1|KT129804.1|KT129803.1|KT129802.1|KT129801.1|KT129800.1|KT129799.1|KT129798.1|KT129797.1|KT129796.1|KT129795.1|KT129794.1|KT129793.1|KT129792.1|KT129791.1|KT129790.1|KT129789.1|KT129788.1|KT129787.1|KT129786.1|KT129785.1|KT129784.1|KT129783.1|KT129782.1|KT129781.1|KT129780.1|KT129779.1|KT129778.1|KT129777.1|KT129776.1|KT129775.1|KT129774.1|KT129773.1|KT129772.1|KT129771.1|KT129770.1|KT129769.1|KT129768.1|KT129767.1|KT129766.1|KT129765.1|KT129764.1|KT129763.1|KT129762.1|KT129761.1|KT129760.1|KT129759.1|KT129758.1|KT129757.1|KT129756.1|KT129755.1|KT129754.1|KT129753.1|KT129752.1|KT129751.1|KT129750.1|KT129749.1|KT129748.1|KT129747.1|KT129746.1|KT129745.1|KT129744.1|KT129743.1|KT129742.1|KT129741.1|KT129740.1|KT129739.1|KT129738.1|KT129737.1|KT129736.1|KT129735.1|KT129734.1|KT129733.1|KT129732.1|KT129731.1|KT129730.1|KT129729.1|KT129728.1|KT129727.1|KT129726.1|KT129725.1|KT129724.1|KT129723.1|KT129722.1|KT129721.1|KT129720.1|KT129719.1|KT129718.1|KT129717.1|KT129716.1|KT129715.1|KT129714.1|KT129713.1|KT129712.1|KT129711.1|KT129710.1|KT129709.1|KT129708.1|KT129707.1|KT129706.1|KT129705.1|KT129704.1|KT129703.1|KT129702.1|KT129701.1|KT129700.1|KT129699.1|KT129698.1|KT129697.1|KT129696.1|KT129695.1|KT129694.1|KT129693.1|KT129692.1|KT129691.1|KT129690.1|KT129689.1|KT129688.1|KT129687.1|KT129686.1|KT129685.1|KT129684.1|KT129683.1|KT129682.1|KT129681.1|KT129680.1|KT129679.1|KT129678.1|KT129677.1|KT129676.1|KT129675.1|KT129674.1|KT129673.1|KT129672.1|KT129671.1|KT129670.1|KT129669.1|KT129668.1|KT129667.1|KT129666.1|KT129665.1|KT129664.1|KT129663.1|KT129662.1|KT129661.1|KT129660.1|KT129659.1|KT129658.1|KT129657.1|KT129656.1|KT129655.1|KT129654.1|KT129653.1|KT129652.1|KT129651.1|KT129650.1|KT129649.1|KT129648.1|KT129647.1|KT129646.1|KT129645.1|KT129644.1|KT129643.1|KT129642.1|KT129641.1|KT129640.1|KT129639.1|KT129638.1|KT129637.1|KT129636.1|KT129635.1|KT129634.1|KT129633.1|KT129632.1|KT129631.1|KT129630.1|KT129629.1|KT129628.1|KT129627.1|KT129626.1|KT129625.1|KT129624.1|KT129623.1|KT129622.1|KT129621.1|KT129620.1|KT129619.1|KT129618.1|KT129617.1|KT129616.1|KT129615.1|KT129614.1|KT129613.1|KT129612.1|KT129611.1|KT129610.1|KT129609.1|KT129608.1|KT129607.1|KT129606.1|KT129605.1|KT129604.1|KT129603.1|KT129602.1|KT129601.1|KT129600.1|KT129599.1|KT129598.1|KT129597.1|KT129596.1|KT129595.1|KT129594.1|KT129593.1|KT129592.1|KT129591.1|KT129590.1|KT129589.1|KT129588.1|KT129587.1|KT129586.1|KT129585.1|KT129584.1|KT129583.1|KT129582.1|KT129581.1|KT129580.1|KT129579.1|KT129578.1|KT129577.1|KT129576.1|KT129575.1|KT129574.1|KT129573.1|KT129572.1|KT129571.1|KT129570.1|KT129569.1|KT129568.1|KT129567.1|KT129566.1|KT129565.1|KT129564.1|KT129563.1|KT129562.1|KT129561.1|KT129560.1|KT129559.1|KT129558.1|KT129557.1|KT129556.1|KT129555.1|KT129554.1|KT129553.1|KT129552.1|KT129551.1|KT129550.1|KT129549.1|KT129548.1|KT129547.1|KT129546.1|KT129545.1|KT129544.1|KT129543.1|KT129542.1|KT129541.1|KT129540.1|KT129539.1|KT129538.1|KT129537.1|KT129536.1|KT129535.1|KT129534.1|KT129533.1|KT129532.1|KT129531.1|KT129530.1|KT129529.1|KT129528.1|KT129527.1|KT129526.1|KT129525.1|KT129524.1|KT129523.1|KT129522.1|KT129521.1|KT129520.1|KT129519.1|KT129518.1|KT129517.1|KT129516.1|KT129515.1|KT129514.1|KT129513.1|KT129512.1|KT129511.1|KT129510.1|KT129509.1|KT129508.1|KT129507.1|KT129506.1|KT129505.1|KT129504.1|KT129503.1|KT129502.1|KT129501.1|KT129500.1|KT129499.1|KT129498.1|KT129497.1|KT129496.1|KT129495.1|KT129494.1|KT129493.1|KT129492.1|KT129491.1|KT129490.1|KT129489.1|KT129488.1|KT129487.1|KT129486.1|KT129485.1|KT129484.1|KT129483.1|KT129482.1|KT129481.1|KT129480.1|KT129479.1|KT129478.1|KT129477.1|KT129476.1|KT129475.1|KT129474.1|KT129473.1|KT129472.1|KT129471.1|KT129470.1|KT129469.1|KT129468.1|KT129467.1|KT129466.1|KT129465.1|KT129464.1|KT129463.1|KT129462.1|KT129461.1|KT129460.1|KT129459.1|KT129458.1|KT129457.1|KT129456.1|KT129455.1|KT129454.1|KT129453.1|KT129452.1|KT129451.1|KT129450.1|KT129449.1|KT129448.1|KT129447.1|KT129446.1|KT129445.1|KT129444.1|KT129443.1|KT129442.1|KT129441.1|KT129440.1|KT129439.1|KT129438.1|KT129437.1|KT129436.1|KT129435.1|KT129434.1|KT129433.1|KT129432.1|KT129431.1|KT129430.1|KT129429.1|KT129428.1|KT129427.1|KT129426.1|KT129425.1|KT129424.1|KT129423.1|KT129422.1|KT129421.1|KT129420.1|KT129419.1|KT129418.1|KT129417.1|KT129416.1|KT129415.1|KT129414.1|KT129413.1|KT129412.1|KT129411.1|KT129410.1|KT129409.1|KT129408.1|KT129407.1|KT129406.1|KT129405.1|KT129404.1|KT129403.1|KT129402.1|KT129401.1|KT129400.1|KT129399.1|KT129398.1|KT129397.1|KT129396.1|KT129395.1|KT129394.1|KT129393.1|KT129392.1|KT129391.1|KT129390.1|KT129389.1|KT129388.1|KT129387.1|KT129386.1|KT129385.1|KT129384.1|KT129383.1|KT129382.1|KT129381.1|KT129380.1|KT129379.1|KT129378.1|KT129377.1|KT129376.1|KT129375.1|KT129374.1|KT129373.1|KT129372.1|KT129371.1|KT129370.1|KT129369.1|KT129368.1|KT129367.1|KT129366.1|KT129365.1|KT129364.1|KT129362.1|KT129361.1|KT129360.1|KT129359.1|KT129358.1|KT129357.1|KT129356.1|KT129355.1|KT129354.1|KT129353.1|KT129352.1|KT129351.1|KT129350.1|KT129349.1|KT129348.1|KT129347.1|KT129346.1|KT129345.1|KT129344.1|KT129343.1|KT129342.1|KT129341.1|KT129340.1|KT129339.1|KT129338.1|KT129337.1|KT129336.1|KT129335.1|KT129334.1|KT129333.1|KT129332.1|KT129331.1|KT129330.1|KT129329.1|KT129328.1|KT129327.1|KT129326.1|KT129325.1|KT129324.1|KT129323.1|KT129322.1|KT129321.1|KT129320.1|KT129319.1|KT129318.1|KT129317.1|KT129316.1|KT129315.1|KT129314.1|KT129313.1|KT129312.1|KT129311.1|KT129310.1|KT129309.1|KT129308.1|KT129307.1|KT129306.1|KT129305.1|KT129304.1|KT129303.1|KT129302.1|KT129301.1|KT129300.1|KT129299.1|KT129298.1|KT129297.1|KT129296.1|KT129295.1|KT129294.1|KT129293.1|KT129292.1|KT129291.1|KT129290.1|KT129289.1|KT129288.1|KT129287.1|KT129286.1|KT129285.1|KT129284.1|KT129283.1|KT129282.1|KT129281.1|KT129280.1|KT129279.1|KT129278.1|KT129277.1|KT129276.1|KT129275.1|KT129274.1|KT129273.1|KT129272.1|KT129271.1|KT129270.1|KT129269.1|KT129268.1|KT129267.1|KT129266.1|KT129265.1|KT129264.1|KT129263.1|KT129262.1|KT129261.1|KT129260.1|KT129259.1|KT129258.1|KT129257.1|KT129256.1|KT129255.1|KT129254.1|KT129253.1|KT129252.1|KT129251.1|KT129250.1|KT129249.1|KT129248.1|KT129247.1|KT129246.1|KT129245.1|KT129244.1|KT129243.1|KT129242.1|KT129241.1|KT129240.1|KT129239.1|KT129238.1|KT129237.1|KT129236.1|KT129235.1|KT129234.1|KT129233.1|KT129232.1|KT129231.1|KT129230.1|KT129229.1|KT129228.1|KT129227.1|KT129226.1|KT129225.1|KT129224.1|KT129223.1|KT129222.1|KT129221.1|KT129220.1|KT129219.1|KT129218.1|KT129217.1|KT129216.1|KT129215.1|KT129214.1|KT129213.1|KT129212.1|KT129211.1|KT129210.1|KT129209.1|KT129208.1|KT129207.1|KT129206.1|KT129205.1|KT129204.1|KT129203.1|KT129202.1|KT129201.1|KT129200.1|KT129199.1|KT129198.1|KT129197.1|KT129196.1|KT129195.1|KT129194.1|KT129193.1|KT129192.1|KT129191.1|KT129190.1|KT129189.1|KT129188.1|KT129187.1|KT129186.1|KT129185.1|KT129184.1|KT129183.1|KT129182.1|KT129181.1|KT129180.1|KT129179.1|KT129178.1|KT129177.1|KT129176.1|KT129175.1|KT129174.1|KT129173.1|KT129172.1|KT129171.1|KT129170.1|KT129169.1|KT129168.1|KT129167.1|KT129166.1|KT129165.1|KT129164.1|KT129163.1|KT129162.1|KT129161.1|KT129160.1|KT129159.1|KT129158.1|KT129157.1|KT129156.1|KT129155.1|KT129154.1|KT129153.1|KT129152.1|KT129151.1|KT129150.1|KT129149.1|KT129148.1|KT129147.1|KT129146.1|KT129145.1|KT129144.1|KT129143.1|KT129142.1|KT129141.1|KT129140.1|KT129139.1|KT129138.1|KT129137.1|KT129136.1|KT129135.1|KT129134.1|KT129133.1|KT129132.1|KT129131.1|KT129130.1|KT129129.1|KT129128.1|KT129127.1|KT129126.1|KT129125.1|KT129124.1|KT129123.1|KT129122.1|KT129121.1|KT129120.1|KT129119.1|KT129118.1|KT129117.1|KT129116.1|KT129115.1|KT129114.1|KT129113.1|KT129112.1|KT129111.1|KT129110.1|KT129109.1|KT129108.1|KT129107.1|KT129106.1|KT129105.1|KT129104.1|KT129103.1|KT129102.1|KT129101.1|KT129100.1|KT129099.1|KT129098.1|KT129097.1|KT129096.1|KT129095.1|KT129094.1|KT129093.1|KT129092.1|KT129091.1|KT129090.1|KT129089.1|KT129088.1|KT129087.1|KT129086.1|KT129085.1|KT129084.1|KT129083.1|KT129082.1|KT129081.1|KT129080.1|KT129079.1|KT129078.1|KT129077.1|KT129076.1|KT129075.1|KT129074.1|KT129073.1|KT129072.1|KT129071.1|KT129070.1|KT129069.1|KT129068.1|KT129067.1|KT129066.1|KT129065.1|KT129064.1|KT129063.1|KT129062.1|KT129061.1|KT129060.1|KT129059.1|KT129058.1|KT129057.1|KT129056.1|KT129055.1|KT129054.1|KT129053.1|KT129052.1|KT129051.1|KT129050.1|KT129049.1|KT129048.1|KT129047.1|KT129046.1|KT129045.1|KT129044.1|KT129043.1|KT129042.1|KT129041.1|KT129040.1|KT129039.1|KT129038.1|KT129037.1|KT129036.1|KT129035.1|KT129034.1|KT129033.1|KT129032.1|KT129031.1|KT129030.1|KT129029.1|KT129028.1|KT129027.1|KT129026.1|KT129025.1|KT129024.1|KT129023.1|KT129022.1|KT129021.1|KT129020.1|KT129019.1|KT129018.1|KT129017.1|KT129016.1|KT129015.1|KT129014.1|KT129013.1|KT129012.1|KT129011.1|KT129010.1|KT129009.1|KT129008.1|KT129007.1|KT129006.1|KT129005.1|KT129004.1|KT129003.1|KT129002.1|KT129001.1|KT129000.1|KT128999.1|KT128998.1|KT128997.1|KT128996.1|KT128995.1|KT128994.1|KT128993.1|KT128992.1|KT128991.1|KT128990.1|KT128989.1|KT128988.1|KT128987.1|KT128986.1|KT128985.1|KT128984.1|KT128983.1|KT128982.1|KT128981.1|KT128980.1|KT128979.1|KT128978.1|KT128977.1|KT128976.1|KT128975.1|KT128974.1|KT128973.1|KT128972.1|KT128971.1|KT128970.1|KT128969.1|KT128968.1|KT128967.1|KT128966.1|KT128965.1|KT128964.1|KT128963.1|KT128962.1|KT128961.1|KT128960.1|KT128959.1|KT128958.1|KT128957.1|KT128956.1|KT128955.1|KT128954.1|KT128953.1|KT128952.1|KT128951.1|KT128950.1|KT128949.1|KT128948.1|KT128947.1|KT128946.1|KT128945.1|KT128944.1|KT128943.1|KT128942.1|KT128941.1|KT128940.1|KT128939.1|KT128938.1|KT128937.1|KT128936.1|KT128935.1|KT128934.1|KT128933.1|KT128932.1|KT128931.1|KT128930.1|KT128929.1|KT128928.1|KT128927.1|KT128926.1|KT128925.1|KT128924.1|KT128923.1|KT128922.1|KT128921.1|KT128920.1|KT128919.1|KT128918.1|KT128917.1|KT128916.1|KT128915.1|KT128914.1|KT128913.1|KT128912.1|KT128911.1|KT128910.1|KT128909.1|KT128908.1|KT128907.1|KT128906.1|KT128905.1|KT128904.1|KT128903.1|KT128902.1|KT128901.1|KT128900.1|KT128899.1|KT128898.1|KT128897.1|KT128896.1|KT128895.1|KT128894.1|KT128893.1|KT128892.1|KT128891.1|KT128890.1|KT128889.1|KT128888.1|KT128887.1|KT128886.1|KT128885.1|KT128884.1|KT128883.1|KT128882.1|KT128881.1|KT128880.1|KT128879.1|KT128878.1|KT128877.1|KT128876.1|KT128875.1|KT128874.1|KT128873.1|KT128872.1|KT128871.1|KT128870.1|KT128869.1|KT128868.1|KT128867.1|KT128866.1|KT128865.1|KT128864.1|KT128863.1|KT128862.1|KT128861.1|KT128860.1|KT128859.1|KT128858.1|KT128857.1|KT128856.1|KT128855.1|KT128854.1|KT128853.1|KT128852.1|KT128851.1|KT128850.1|KT128849.1|KT128848.1|KT128847.1|KT128846.1|KT128845.1|KT128844.1|KT128843.1|KT128842.1|KT128841.1|KT128840.1|KT128839.1|KT128838.1|KT128837.1|KT128836.1|KT128835.1|KT128834.1|KT128833.1|KT128832.1|KT128831.1|KT128830.1|KT128829.1|KT128828.1|KT128827.1|KT128826.1|KT128825.1|KT128824.1|KT128823.1|KT128822.1|KT128821.1|KT128820.1|KT128819.1|KT128818.1|KT128817.1|KT128816.1|KT128815.1|KT128814.1|KT128813.1|KT128812.1|KT128811.1|KT128810.1|KT128809.1|KT128808.1|KT128807.1|KT128806.1|KT128805.1|KT128804.1|KT128803.1|KT128802.1|KT128801.1|KT128800.1|KT128799.1|KT128798.1|KT128797.1|KT128796.1|KT128795.1|KT128794.1|KT128793.1|KT128792.1|KT128791.1|KT128790.1|KT128789.1|KT128788.1|KT128787.1|KT128786.1|KT128785.1|KT128784.1|KT128783.1|KT128782.1|KT128781.1|KT128780.1|KT128779.1|KT128778.1|KT128777.1|KT128776.1|KT128775.1|KT128774.1|KT128773.1|KT128772.1|KT128771.1|KT128770.1|KT128769.1|KT128768.1|KT128767.1|KT128766.1|KT128765.1|KT128764.1|KT128763.1|KT128762.1|KT128761.1|KT128760.1|KT128759.1|KT128758.1|KT128757.1|KT128756.1|KT128755.1|KT128754.1|KT128753.1|KT128752.1|KT128751.1|KT128750.1|KT128749.1|KT128748.1|KT128747.1|KT128746.1|KT128745.1|KT128744.1|KT128743.1|KT128742.1|KT128741.1|KT128740.1|KT128739.1|KT128738.1|KT128737.1|KT128736.1|KT128735.1|KT128734.1|KT128733.1|KT128732.1|KT128731.1|KT128730.1|KT128729.1|KT128728.1|KT128727.1|KT128726.1|KT128725.1|KT128724.1|KT128723.1|KT128722.1|KT128721.1|KT128720.1|KT128719.1|KT128718.1|KT128717.1|KT128716.1|KT128715.1|KT128714.1|KT128713.1|KT128712.1|KT128711.1|KT128710.1|KT128709.1|KT128708.1|KT128707.1|KT128706.1|KT128705.1|KT128704.1|KT128703.1|KT128702.1|KT128701.1|KT128700.1|KT128699.1|KT128698.1|KT128697.1|KT128696.1|KT128695.1|KT128694.1|KT128693.1|KT128692.1|KT128691.1|KT128690.1|KT128689.1|KT128688.1|KT128687.1|KT128686.1|KT128685.1|KT128684.1|KT128683.1|KT128682.1|KT128681.1|KT128680.1|KT128679.1|KT128678.1|KT128677.1|KT128676.1|KT128675.1|KT128674.1|KT128673.1|KT128672.1|KT128671.1|KT128670.1|KT128669.1|KT128668.1|KT128667.1|KT128666.1|KT128665.1|KT128664.1|KT128663.1|KT128662.1|KT128661.1|KT128660.1|KT128659.1|KT128658.1|KT128657.1|KT128656.1|KT128655.1|KT128654.1|KT128653.1|KT128652.1|KT128651.1|KT128650.1|KT128649.1|KT128648.1|KT128647.1|KT128646.1|KT128645.1|KT128644.1|KT128643.1|KT128642.1|KT128641.1|KT128640.1|KT128639.1|KT128638.1|KT128637.1|KT128636.1|KT128635.1|KT128634.1|KT128633.1|KT128632.1|KT128631.1|KT128630.1|KT128629.1|KT128628.1|KT128627.1|KT128626.1|KT128625.1|KT128624.1|KT128623.1|KT128622.1|KT128621.1|KT128620.1|KT128619.1|KT128618.1|KT128617.1|KT128616.1|KT128615.1|KT128614.1|KT128613.1|KT128612.1|KT128611.1|KT128610.1|KT128609.1|KT128608.1|KT128607.1|KT128606.1|KT128605.1|KT128604.1|KT128603.1|KT128602.1|KT128601.1|KT128600.1|KT128599.1|KT128598.1|KT128597.1|KT128596.1|KT128595.1|KT128594.1|KT128593.1|KT128592.1|KT128591.1|KT128590.1|KT128589.1|KT128588.1|KT128587.1|KT128586.1|KT128585.1|KT128584.1|KT128583.1|KT128582.1|KT128581.1|KT128580.1|KT128579.1|KT128578.1|KT128577.1|KT128576.1|KT128575.1|KT128574.1|KT128573.1|KT128572.1|KT128571.1|KT128570.1|KT128569.1|KT128568.1|KT128567.1|KT128566.1|KT128565.1|KT128564.1|KT128563.1|KT128562.1|KT128561.1|KT128560.1|KT128559.1|KT128558.1|KT128557.1|KT128556.1|KT128555.1|KT128554.1|KT128553.1|KT128552.1|KT128551.1|KT128550.1|KT128549.1|KT128548.1|KT128547.1|KT128546.1|KT128545.1|KT128544.1|KT128543.1|KT128542.1|KT128541.1|KT128540.1|KT128539.1|KT128538.1|KT128537.1|KT128536.1|KT128535.1|KT128534.1|KT128533.1|KT128532.1|KT128531.1|KT128530.1|KT128529.1|KT128528.1|KT128527.1|KT128526.1|KT128525.1|KT128524.1|KT128523.1|KT128522.1|KT128521.1|KT128520.1|KT128519.1|KT128518.1|KT128517.1|KT128516.1|KT128515.1|KT128514.1|KT128513.1|KT128512.1|KT128511.1|KT128510.1|KT128509.1|KT128508.1|KT128507.1|KT128506.1|KT128505.1|KT128504.1|KT128503.1|KT128502.1|KT128501.1|KT128500.1|KT128499.1|KT128498.1|KT128497.1|KT128496.1|KT128495.1|KT128494.1|KT128493.1|KT128492.1|KT128491.1|KT128490.1|KT128489.1|KT128488.1|KT128487.1|KT128486.1|KT128485.1|KT128484.1|KT128483.1|KT128482.1|KT128481.1|KT128480.1|KT128479.1|KT128478.1|KT128477.1|KT128476.1|KT128475.1|KT128474.1|KT128473.1|KT128472.1|KT128471.1|KT128470.1|KT128469.1|KT128468.1|KT128467.1|KT128466.1|KT128465.1|KT128464.1|KT128463.1|KT128462.1|KT128461.1|KT128460.1|KT128459.1|KT128458.1|KT128457.1|KT128456.1|KT128455.1|KT128454.1|KT128453.1|KT128452.1|KT128451.1|KT128450.1|KT128449.1|KT128448.1|KT128447.1|KT128446.1|KT128445.1|KT128444.1|KT128443.1|KT128442.1|KT128441.1|KT128440.1|KT128439.1|KT128438.1|KT128437.1|KT128436.1|KT128435.1|KT128434.1|KT128433.1|KT128432.1|KT128431.1|KT128430.1|KT128429.1|KT128428.1|KT128427.1|KT128426.1|KT128425.1|KT128424.1|KT128423.1|KT128422.1|KT128421.1|KT128420.1|KT128419.1|KT128418.1|KT128417.1|KT128416.1|KT128415.1|KT128414.1|KT128413.1|KT128412.1|KT128411.1|KT128410.1|KT128409.1|KT128408.1|KT128407.1|KT128406.1|KT128405.1|KT128404.1|KT128403.1|KT128402.1|KT128401.1|KT128400.1|KT128399.1|KT128398.1|KT128397.1|KT128396.1|KT128395.1|KT128394.1|KT128393.1|KT128392.1|KT128391.1|KT128390.1|KT128389.1|KT128388.1|KT128387.1|KT128386.1|KT128385.1|KT128384.1|KT128383.1|KT128382.1|KT128381.1|KT128380.1|KT128379.1|KT128378.1|KT128377.1|KT128376.1|KT128375.1|KT128374.1|KT128373.1|KT128372.1|KT128371.1|KT128370.1|KT128369.1|KT128368.1|KT128367.1|KT128366.1|KT128365.1|KT128364.1|KT128363.1|KT128362.1|KT128361.1|KT128360.1|KT128359.1|KT128358.1|KT128357.1|KT128356.1|KT128355.1|KT128354.1|KT128353.1|KT128352.1|KT128351.1|KT128350.1|KT128349.1|KT128348.1|KT128347.1|KT128346.1|KT128345.1|KT128344.1|KT128343.1|KT128342.1|KT128341.1|KT128340.1|KT128339.1|KT128338.1|KT128337.1|KT128336.1|KT128335.1|KT128334.1|KT128333.1|KT128332.1|KT128331.1|KT128330.1|KT128329.1|KT128328.1|KT128327.1|KT128326.1|KT128325.1|KT128324.1|KT128323.1|KT128322.1|KT128321.1|KT128320.1|KT128319.1|KT128318.1|KT128317.1|KT128316.1|KT128315.1|KT128314.1|KT128313.1|KT128312.1|KT128311.1|KT128310.1|KT128309.1|KT128308.1|KT128307.1|KT128306.1|KT128305.1|KT128304.1|KT128303.1|KT128302.1|KT128301.1|KT128300.1|KT128299.1|KT128298.1|KT128297.1|KT128296.1|KT128295.1|KT128294.1|KT128293.1|KT128292.1|KT128291.1|KT128290.1|KT128289.1|KT128288.1|KT128287.1|KT128286.1|KT128285.1|KT128284.1|KT128283.1|KT128282.1|KT128281.1|KT128280.1|KT128279.1|KT128278.1|KT128277.1|KT128276.1|KT128275.1|KT128274.1|KT128273.1|KT128272.1|KT128271.1|KT128270.1|KT128269.1|KT128268.1|KT128267.1|KT128266.1|KT128265.1|KT128264.1|KT128263.1|KT128262.1|KT128261.1|KT128260.1|KT128259.1|KT128258.1|KT128257.1|KT128256.1|KT128255.1|KT128254.1|KT128253.1|KT128252.1|KT128251.1|KT128250.1|KT128249.1|KT128248.1|KT128247.1|KT128246.1|KT128245.1|KT128244.1|KT128243.1|KT128242.1|KT128241.1|KT128240.1|KT128239.1|KT128238.1|KT128237.1|KT128236.1|KT128235.1|KT128234.1|KT128233.1|KT128232.1|KT128231.1|KT128230.1|KT128229.1|KT128228.1|KT128227.1|KT128226.1|KT128225.1|KT128224.1|KT128223.1|KT128222.1|KT128221.1|KT128220.1|KT128219.1|KT128218.1|KT128217.1|KT128216.1|KT128215.1|KT128214.1|KT128213.1|KT128212.1|KT128211.1|KT128210.1|KT128209.1|KT128208.1|KT128207.1|KT128206.1|KT128205.1|KT128204.1|KT128203.1|KT128202.1|KT128201.1|KT128200.1|KT128199.1|KT128198.1|KT128197.1|KT128196.1|KT128195.1|KT128194.1|KT128193.1|KT128192.1|KT128191.1|KT128190.1|KT128189.1|KT128188.1|KT128187.1|KT128186.1|KT128185.1|KT128184.1|KT128183.1|KT128182.1|KT128181.1|KT128180.1|KT128179.1|KT128178.1|KT128177.1|KT128176.1|KT128175.1|KT128174.1|KT128173.1|KT128172.1|KT128171.1|KT128170.1|KT128169.1|KT128168.1|KT128167.1|KT128166.1|KT128165.1|KT128164.1|KT128163.1|KT128162.1|KT128161.1|KT128160.1|KT128159.1|KT128158.1|KT128157.1|KT128156.1|KT128155.1|KT128154.1|KT128153.1|KT128152.1|KT128151.1|KT128150.1|KT128149.1|KT128148.1|KT128147.1|KT128146.1|KT128145.1|KT128144.1|KT128143.1|KT128142.1|KT128141.1|KT128140.1|KT128139.1|KT128138.1|KT128137.1|KT128136.1|KT128135.1|KT128134.1|KT128133.1|KT128132.1|KT128131.1|KT128130.1|KT128129.1|KT128128.1|KT128127.1|KT128126.1|KT128125.1|KT128124.1|KT128123.1|KT128122.1|KT128121.1|KT128120.1|KT128119.1|KT128118.1|KT128117.1|KT128116.1|KT128115.1|KT128114.1|KT128113.1|KT128112.1|KT128111.1|KT128110.1|KT128109.1|KT128108.1|KT128107.1|KT128106.1|KT128105.1|KT128104.1|KT128103.1|KT128102.1|KT128101.1|KT128100.1|KT128099.1|KT128098.1|KT128097.1|KT128096.1|KT128095.1|KT128094.1|KT128093.1|KT128092.1|KT128091.1|KT128090.1|KT128089.1|KT128088.1|KT128087.1|KT128086.1|KT128085.1|KT128084.1|KT128083.1|KT128082.1|KT128081.1|KT128080.1|KT128079.1|KT128078.1|KT128077.1|KT128076.1|KT128075.1|KT128074.1|KT128073.1|KT128072.1|KT128071.1|KT128070.1|KT128069.1|KT128068.1|KT128067.1|KT128066.1|KT128065.1|KT128064.1|KT128063.1|KT128062.1|KT128061.1|KT128060.1|KT128059.1|KT128058.1|KT128057.1|KT128056.1|KT128055.1|KT128054.1|KT128053.1|KT128052.1|KT128051.1|KT128050.1|KT128049.1|KT128048.1|KT128047.1|KT128046.1|KT128045.1|KT128044.1|KT128043.1|KT128042.1|KT128041.1|KT128040.1|KT128039.1|KT128038.1|KT128037.1|KT128036.1|KT128035.1|KT128034.1|KT128033.1|KT128032.1|KT128031.1|KT128030.1|KT128029.1|KT128028.1|KT128027.1|KT128026.1|KT128025.1|KT128024.1|KT128023.1|KT128022.1|KT128021.1|KT128020.1|KT128019.1|KT128018.1|KT128017.1|KT128016.1|KT128015.1|KT128014.1|KT128013.1|KT128012.1|KT128011.1|KT128010.1|KT128009.1|KT128008.1|KT128007.1|KT128006.1|KT128005.1|KT128004.1|KT128003.1|KT128002.1|KT128001.1|KT128000.1|KT127999.1|KT127998.1|KT127997.1|KT127996.1|KT127995.1|KT127994.1|KT127993.1|KT127992.1|KT127991.1|KT127990.1|KT127989.1|KT127988.1|KT127987.1|KT127986.1|KT127985.1|KT127984.1|KT127983.1|KT127982.1|KT127981.1|KT127980.1|KT127979.1|KT127978.1|KT127977.1|KT127976.1|KT127975.1|KT127974.1|KT127973.1|KT127972.1|KT127971.1|KT127970.1|KT127969.1|KT127968.1|KT127967.1|KT127966.1|KT127965.1|KT127964.1|KT127963.1|KT127962.1|KT127961.1|KT127960.1|KT127959.1|KT127958.1|KT127957.1|KT127956.1|KT127955.1|KT127954.1|KT127953.1|KT127952.1|KT127951.1|KT127950.1|KT127949.1|KT127948.1|KT127947.1|KT127946.1|KT127945.1|KT127944.1|KT127943.1|KT127942.1|KT127941.1|KT127940.1|KT127939.1|KT127938.1|KT127937.1|KT127936.1|KT127935.1|KT127934.1|KT127933.1|KT127932.1|KT127931.1|KT127930.1|KT127929.1|KT127928.1|KT127927.1|KT127926.1|KT127925.1|KT127924.1|KT127923.1|KT127922.1|KT127921.1|KT127920.1|KT127919.1|KT127918.1|KT127917.1|KT127916.1|KT127915.1|KT127914.1|KT127913.1|KT127912.1|KT127911.1|KT127910.1|KT127909.1|KT127908.1|KT127907.1|KT127906.1|KT127905.1|KT127904.1|KT127903.1|KT127902.1|KT127901.1|KT127900.1|KT127899.1|KT127898.1|KT127897.1|KT127896.1|KT127895.1|KT127894.1|KT127893.1|KT127892.1|KT127891.1|KT127890.1|KT127889.1|KT127888.1|KT127887.1|KT127886.1|KT127885.1|KT127884.1|KT127883.1|KT127882.1|KT127881.1|KT127880.1|KT127879.1|KT127878.1|KT127877.1|KT127876.1|KT127875.1|KT127874.1|KT127873.1|KT127872.1|KT127871.1|KT127870.1|KT127869.1|KT127868.1|KT127867.1|KT127866.1|KT127865.1|KT127864.1|KT127863.1|KT127862.1|KT127861.1|KT127860.1|KT127859.1|KT127858.1|KT127857.1|KT127856.1|KT127855.1|KT127854.1|KT127853.1|KT127852.1|KT127851.1|KT127850.1|KT127849.1|KT127848.1|KT127847.1|KT127846.1|KT127845.1|KT127844.1|KT127843.1|KT127842.1|KT127841.1|KT127840.1|KT127839.1|KT127838.1|KT127837.1|KT127836.1|KT127835.1|KT127834.1|KT127833.1|KT127832.1|KT127831.1|KT127830.1|KT127829.1|KT127828.1|KT127827.1|KT127826.1|KT127825.1|KT127824.1|KT127823.1|KT127822.1|KT127821.1|KT127820.1|KT127819.1|KT127818.1|KT127817.1|KT127816.1|KT127815.1|KT127814.1|KT127813.1|KT127812.1|KT127811.1|KT127810.1|KT127809.1|KT127808.1|KT127807.1|KT127806.1|KT127805.1|KT127804.1|KT127803.1|KT127802.1|KT127801.1|KT127800.1|KT127799.1|KT127798.1|KT127797.1|KT127796.1|KT127795.1|KT127794.1|KT127793.1|KT127792.1|KT127791.1|KT127790.1|KT127789.1|KT127788.1|KT127787.1|KT127786.1|KT127785.1|KT127784.1|KT127783.1|KT127782.1|KT127781.1|KT127780.1|KT127779.1|KT127778.1|KT127777.1|KT127776.1|KT127775.1|KT127774.1|KT127773.1|KT127772.1|KT127771.1|KT127770.1|KT127769.1|KT127768.1|KT127767.1|KT127766.1|KT127765.1|KT127764.1|KT127763.1|KT127762.1|KT127761.1|KT127760.1|KT127759.1|KT127758.1|KT127757.1|KT127756.1|KT127755.1|KT127754.1|KT127753.1|KT127752.1|KT127751.1|KT127750.1|KT127749.1|KT127748.1|KT127747.1|KT127746.1|KT127745.1|KT127744.1|KT127743.1|KT127742.1|KT127741.1|KT127740.1|KT127739.1|KT127738.1|KT127737.1|KT127736.1|KT127735.1|KT127734.1|KT127733.1|KT127732.1|KT127731.1|KT127730.1|KT127729.1|KT127728.1|KT127727.1|KT127726.1|KT127725.1|KT127724.1|KT127723.1|KT127722.1|KT127721.1|KT127720.1|KT127719.1|KT127718.1|KT127717.1|KT127716.1|KT127715.1|KT127714.1|KT127713.1|KT127712.1|KT127711.1|KT127710.1|KT127709.1|KT127708.1|KT127707.1|KT127706.1|KT127705.1|KT127704.1|KT127703.1|KT127702.1|KT127701.1|KT127700.1|KT127699.1|KT127698.1|KT127697.1|KT127696.1|KT127695.1|KT127694.1|KT127693.1|KT127692.1|KT127691.1|KT127690.1|KT127689.1|KT127688.1|KT127687.1|KT127686.1|KT127685.1|KT127684.1|KT127683.1|KT127682.1|KT127681.1|KT127680.1|KT127679.1|KT127678.1|KT127677.1|KT127676.1|KT127675.1|KT127674.1|KT127673.1|KT127672.1|KT127671.1|KT127670.1|KT127669.1|KT127668.1|KT127667.1|KT127666.1|KT127665.1|KT127664.1|KT127663.1|KT127662.1|KT127661.1|KT127660.1|KT127659.1|KT127658.1|KT127657.1|KT127656.1|KT127655.1|KT127654.1|KT127653.1|KT127652.1|KT127651.1|KT127650.1|KT127649.1|KT127648.1|KT127647.1|KT127646.1|KT127645.1|KT127644.1|KT127643.1|KT127642.1|KT127641.1|KT127640.1|KT127639.1|KT127638.1|KT127637.1|KT127636.1|KT127635.1|KT127634.1|KT127633.1|KT127632.1|KT127631.1|KT127630.1|KT127629.1|KT127627.1|KT127626.1|KT127625.1|KT127624.1|KT127623.1|KT127622.1|KT127621.1|KT127620.1|KT127619.1|KT127618.1|KT127617.1|KT127616.1|KT127615.1|KT127614.1|KT127613.1|KT127612.1|KT127611.1|KT127610.1|KT127609.1|KT127608.1|KT127607.1|KT127606.1|KT127605.1|KT127604.1|KT127603.1|KT127602.1|KT127601.1|KT127600.1|KT127599.1|KT127598.1|KT127597.1|KT127596.1|KT127595.1|KT127594.1|KT127593.1|KT127592.1|KT127591.1|KT127590.1|KT127589.1|KT127588.1|KT127587.1|KT127586.1|KT127585.1|KT127584.1|KT127583.1|KT127582.1|KT127581.1|KT127580.1|KT127579.1|KT127578.1|KT127577.1|KT127576.1|KT127575.1|KT127574.1|KT127573.1|KT127572.1|KT127571.1|KT127570.1|KT127569.1|KT127568.1|KT127567.1|KT127566.1|KT127565.1|KT127564.1|KT127563.1|KT127562.1|KT127561.1|KT127560.1|KT127559.1|KT127558.1|KT127557.1|KT127556.1|KT127555.1|KT127554.1|KT127553.1|KT127552.1|KT127551.1|KT127550.1|KT127549.1|KT127548.1|KT127547.1|KT127546.1|KT127545.1|KT127544.1|KT127543.1|KT127542.1|KT127541.1|KT127540.1|KT127539.1|KT127538.1|KT127537.1|KT127536.1|KT127535.1|KT127534.1|KT127533.1|KT127532.1|KT127531.1|KT127530.1|KT127529.1|KT127528.1|KT127527.1|KT127526.1|KT127525.1|KT127524.1|KT127523.1|KT127522.1|KT127521.1|KT127520.1|KT127519.1|KT127518.1|KT127517.1|KT127516.1|KT127515.1|KT127514.1|KT127513.1|KT127512.1|KT127511.1|KT127510.1|KT127509.1|KT127508.1|KT127507.1|KT127506.1|KT127505.1|KT127504.1|KT127503.1|KT127502.1|KT127501.1|KT127500.1|KT127499.1|KT127498.1|KT127497.1|KT127496.1|KT127495.1|KT127494.1|KT127493.1|KT127492.1|KT127491.1|KT127490.1|KT127489.1|KT127488.1|KT127487.1|KT127486.1|KT127485.1|KT127484.1|KT127483.1|KT127482.1|KT127481.1|KT127480.1|KT127479.1|KT127478.1|KT127477.1|KT127476.1|KT127475.1|KT127474.1|KT127473.1|KT127472.1|KT127471.1|KT127470.1|KT127469.1|KT127468.1|KT127467.1|KT127466.1|KT127465.1|KT127464.1|KT127463.1|KT127462.1|KT127461.1|KT127460.1|KT127459.1|KT127458.1|KT127457.1|KT127456.1|KT127455.1|KT127454.1|KT127453.1|KT127452.1|KT127451.1|KT127450.1|KT127449.1|KT127448.1|KT127447.1|KT127446.1|KT127445.1|KT127444.1|KT127443.1|KT127442.1|KT127441.1|KT127440.1|KT127439.1|KT127438.1|KT127437.1|KT127436.1|KT127435.1|KT127434.1|KT127433.1|KT127432.1|KT127431.1|KT127430.1|KT127429.1|KT127428.1|KT127427.1|KT127426.1|KT127425.1|KT127424.1|KT127423.1|KT127422.1|KT127421.1|KT127420.1|KT127419.1|KT127418.1|KT127417.1|KT127416.1|KT127415.1|KT127414.1|KT127413.1|KT127412.1|KT127411.1|KT127410.1|KT127409.1|KT127408.1|KT127407.1|KT127406.1|KT127405.1|KT127404.1|KT127403.1|KT127402.1|KT127401.1|KT127400.1|KT127399.1|KT127398.1|KT127397.1|KT127396.1|KT127395.1|KT127394.1|KT127393.1|KT127392.1|KT127391.1|KT127390.1|KT127389.1|KT127388.1|KT127387.1|KT127386.1|KT127385.1|KT127384.1|KT127383.1|KT127382.1|KT127381.1|KT127380.1|KT127379.1|KT127378.1|KT127377.1|KT127376.1|KT127375.1|KT127374.1|KT127373.1|KT127372.1|KT127371.1|KT127370.1|KT127369.1|KT127368.1|KT127367.1|KT127366.1|KT127365.1|KT127364.1|KT127363.1|KT127362.1|KT127361.1|KT127360.1|KT127359.1|KT127358.1|KT127357.1|KT127356.1|KT127355.1|KT127354.1|KT127353.1|KT127352.1|KT127351.1|KT127350.1|KT127349.1|KT127348.1|KT127347.1|KT127346.1|KT127345.1|KT127344.1|KT127343.1|KT127342.1|KT127341.1|KT127340.1|KT127339.1|KT127338.1|KT127337.1|KT127336.1|KT127335.1|KT127334.1|KT127333.1|KT127332.1|KT127331.1|KT127330.1|KT127329.1|KT127328.1|KT127327.1|KT127326.1|KT127325.1|KT127324.1|KT127323.1|KT127322.1|KT127321.1|KT127320.1|KT127319.1|KT127318.1|KT127317.1|KT127316.1|KT127315.1|KT127314.1|KT127313.1|KT127312.1|KT127311.1|KT127310.1|KT127309.1|KT127308.1|KT127307.1|KT127306.1|KT127305.1|KT127304.1|KT127303.1|KT127302.1|KT127301.1|KT127300.1|KT127299.1|KT127298.1|KT127297.1|KT127296.1|KT127295.1|KT127294.1|KT127293.1|KT127292.1|KT127291.1|KT127290.1|KT127289.1|KT127288.1|KT127287.1|KT127286.1|KT127285.1|KT127284.1|KT127283.1|KT127282.1|KT127281.1|KT127280.1|KT127279.1|KT127278.1|KT127277.1|KT127276.1|KT127275.1|KT127274.1|KT127273.1|KT127272.1|KT127271.1|KT127270.1|KT127269.1|KT127268.1|KT127267.1|KT127266.1|KT127265.1|KT127264.1|KT127263.1|KT127262.1|KT127261.1|KT127260.1|KT127259.1|KT127258.1|KT127257.1|KT127256.1|KT127255.1|KT127254.1|KT127253.1|KT127252.1|KT127251.1|KT127250.1|KT127249.1|KT127248.1|KT127247.1|KT127246.1|KT127245.1|KT127244.1|KT127243.1|KT127242.1|KT127241.1|KT127240.1|KT127239.1|KT127238.1|KT127237.1|KT127236.1|KT127235.1|KT127234.1|KT127233.1|KT127232.1|KT127231.1|KT127230.1|KT127229.1|KT127228.1|KT127227.1|KT127226.1|KT127225.1|KT127224.1|KT127223.1|KT127222.1|KT127221.1|KT127220.1|KT127219.1|KT127218.1|KT127217.1|KT127216.1|KT127215.1|KT127214.1|KT127213.1|KT127212.1|KT127211.1|KT127210.1|KT127209.1|KT127208.1|KT127207.1|KT127206.1|KT127205.1|KT127204.1|KT127203.1|KT127202.1|KT127201.1|KT127200.1|KT127199.1|KT127198.1|KT127197.1|KT127196.1|KT127195.1|KT127194.1|KT127193.1|KT127192.1|KT127191.1|KT127190.1|KT127189.1|KT127188.1|KT127187.1|KT127186.1|KT127185.1|KT127184.1|KT127183.1|KT127182.1|KT127181.1|KT127180.1|KT127179.1|KT127178.1|KT127177.1|KT127176.1|KT127175.1|KT127174.1|KT127173.1|KT127172.1|KT127171.1|KT127170.1|KT127169.1|KT127168.1|KT127167.1|KT127166.1|KT127165.1|KT127164.1|KT127163.1|KT127162.1|KT127161.1|KT127160.1|KT127159.1|KT127158.1|KT127157.1|KT127156.1|KT127155.1|KT127154.1|KT127153.1|KT127152.1|KT127151.1|KT127150.1|KT127149.1|KT127148.1|KT127147.1|KT127146.1|KT127145.1|KT127144.1|KT127143.1|KT127142.1|KT127141.1|KT127140.1|KT127139.1|KT127138.1|KT127137.1|KT127136.1|KT127135.1|KT127134.1|KT127133.1|KT127132.1|KT127131.1|KT127130.1|KT127129.1|KT127128.1|KT127127.1|KT127126.1|KT127125.1|KT127124.1|KT127123.1|KT127122.1|KT127121.1|KT127120.1|KT127119.1|KT127118.1|KT127117.1|KT127116.1|KT127115.1|KT127114.1|KT127113.1|KT127112.1|KT127111.1|KT127110.1|KT127109.1|KT127108.1|KT127107.1|KT127106.1|KT127105.1|KT127104.1|KT127103.1|KT127102.1|KT127101.1|KT127100.1|KT127099.1|KT127098.1|KT127097.1|KT127096.1|KT127095.1|KT127094.1|KT127093.1|KT127092.1|KT127091.1|KT127090.1|KT127089.1|KT127088.1|KT127087.1|KT127086.1|KT127085.1|KT127084.1|KT127083.1|KT127082.1|KT127081.1|KT127080.1|KT127079.1|KT127078.1|KT127077.1|KT127076.1|KT127075.1|KT127074.1|KT127073.1|KT127072.1|KT127071.1|KT127070.1|KT127069.1|KT127068.1|KT127067.1|KT127066.1|KT127065.1|KT127064.1|KT127063.1|KT127062.1|KT127061.1|KT127060.1|KT127059.1|KT127058.1|KT127057.1|KT127056.1|KT127055.1|KT127054.1|KT127053.1|KT127052.1|KT127051.1|KT127050.1|KT127049.1|KT127048.1|KT127047.1|KT127046.1|KT127045.1|KT127044.1|KT127043.1|KT127042.1|KT127041.1|KT127040.1|KT127039.1|KT127038.1|KT127037.1|KT127036.1|KT127035.1|KT127034.1|KT127033.1|KT127032.1|KT127031.1|KT127030.1|KT127029.1|KT127028.1|KT127027.1|KT127026.1|KT127025.1|KT127024.1|KT127023.1|KT127022.1|KT127021.1|KT127020.1|KT127019.1|KT127018.1|KT127017.1|KT127016.1|KT127015.1|KT127014.1|KT127013.1|KT127012.1|KT127011.1|KT127010.1|KT127009.1|KT127008.1|KT127007.1|KT127006.1|KT127005.1|KT127004.1|KT127003.1|KT127002.1|KT127001.1|KT127000.1|KT126999.1|KT126998.1|KT126997.1|KT126996.1|KT126995.1|KT126994.1|KT126993.1|KT126992.1|KT126991.1|KT126990.1|KT126989.1|KT126988.1|KT126987.1|KT126986.1|KT126985.1|KT126984.1|KT126983.1|KT126982.1|KT126981.1|KT126980.1|KT126979.1|KT126978.1|KT126977.1|KT126976.1|KT126975.1|KT126974.1|KT126973.1|KT126972.1|KT126971.1|KT126970.1|KT126969.1|KT126968.1|KT126967.1|KT126966.1|KT126965.1|KT126964.1|KT126963.1|KT126962.1|KT126961.1|KT126960.1|KT126959.1|KT126958.1|KT126957.1|KT126956.1|KT126955.1|KT126954.1|KT126953.1|KT126952.1|KT126951.1|KT126950.1|KT126949.1|KT126948.1|KT126947.1|KT126946.1|KT126945.1|KT126944.1|KT126943.1|KT126942.1|KT126941.1|KT126940.1|KT126939.1|KT126938.1|KT126937.1|KT126936.1|KT126935.1|KT126934.1|KT126933.1|KT126932.1|KT126931.1|KT126930.1|KT126929.1|KT126928.1|KT126927.1|KT126926.1|KT126925.1|KT126924.1|KT126923.1|KT126922.1|KT126921.1|KT126920.1|KT126919.1|KT126918.1|KT126917.1|KT126916.1|KT126915.1|KT126914.1|KT126913.1|KT126912.1|KT126911.1|KT126910.1|KT126909.1|KT126908.1|KT126907.1|KT126906.1|KT126905.1|KT126904.1|KT126903.1|KT126902.1|KT126901.1|KT126900.1|KT126899.1|KT126898.1|KT126897.1|KT126896.1|KT126895.1|KT126894.1|KT126893.1|KT126892.1|KT126891.1|KT126890.1|KT126889.1|KT126888.1|KT126887.1|KT126886.1|KT126885.1|KT126884.1|KT126883.1|KT126882.1|KT126881.1|KT126880.1|KT126879.1|KT126878.1|KT126877.1|KT126876.1|KT126875.1|KT126874.1|KT126873.1|KT126872.1|KT126871.1|KT126870.1|KT126869.1|KT126868.1|KT126867.1|KT126866.1|KT126865.1|KT126864.1|KT126863.1|KT126862.1|KT126861.1|KT126860.1|KT126859.1|KT126858.1|KT126857.1|KT126856.1|KT126855.1|KT126854.1|KT126853.1|KT126852.1|KT126851.1|KT126850.1|KT126849.1|KT126848.1|KT126847.1|KT126846.1|KT126845.1|KT126844.1|KT126843.1|KT126842.1|KT126841.1|KT126840.1|KT126839.1|KT126838.1|KT126837.1|KT126836.1|KT126835.1|KT126834.1|KT126833.1|KT126832.1|KT126831.1|KT126830.1|KT126829.1|KT126828.1|KT126827.1|KT126826.1|KT126825.1|KT126824.1|KT126823.1|KT126822.1|KT126821.1|KT126820.1|KT126819.1|KT126818.1|KT126817.1|KT126816.1|KT126815.1|KT126814.1|KT126813.1|KT126812.1|KT126811.1|KT126810.1|KT126809.1|KT126808.1|KT126807.1|KT126806.1|KT126805.1|KT126804.1|KT126803.1|KT126802.1|KT126801.1|KT126800.1|KT126799.1|KT126798.1|KT126797.1|KT126796.1|KT126795.1|KT126794.1|KT126793.1|KT126792.1|KT126791.1|KT126790.1|KT126789.1|KT126788.1|KT126787.1|KT126786.1|KT126785.1|KT126784.1|KT126783.1|KT126782.1|KT126781.1|KT126780.1|KT126779.1|KT126778.1|KT126777.1|KT126776.1|KT126775.1|KT126774.1|KT126773.1|KT126772.1|KT126771.1|KT126770.1|KT126769.1|KT126768.1|KT126767.1|KT126766.1|KT126765.1|KT126764.1|KT126763.1|KT126762.1|KT126761.1|KT126760.1|KT126759.1|KT126758.1|KT126757.1|KT126756.1|KT126755.1|KT126754.1|KT126753.1|KT126752.1|KT126751.1|KT126750.1|KT126749.1|KT126748.1|KT126747.1|KT126746.1|KT126745.1|KT126744.1|KT126743.1|KT126742.1|KT126741.1|KT126740.1|KT126739.1|KT126738.1|KT126737.1|KT126736.1|KT126735.1|KT126734.1|KT126733.1|KT126732.1|KT126731.1|KT126730.1|KT126729.1|KT126728.1|KT126727.1|KT126726.1|KT126725.1|KT126724.1|KT126723.1|KT126722.1|KT126721.1|KT126720.1|KT126719.1|KT126718.1|KT126717.1|KT126716.1|KT126715.1|KT126714.1|KT126713.1|KT126712.1|KT126711.1|KT126710.1|KT126709.1|KT126708.1|KT126707.1|KT126706.1|KT126705.1|KT126704.1|KT126703.1|KT126702.1|KT126701.1|KT126700.1|KT126699.1|KT126698.1|KT126697.1|KT126696.1|KT126695.1|KT126694.1|KT126693.1|KT126692.1|KT126691.1|KT126690.1|KT126689.1|KT126688.1|KT126687.1|KT126686.1|KT126685.1|KT126684.1|KT126683.1|KT126682.1|KT126681.1|KT126680.1|KT126679.1|KT126678.1|KT126677.1|KT126676.1|KT126675.1|KT126674.1|KT126673.1|KT126672.1|KT126671.1|KT126670.1|KT126669.1|KT126668.1|KT126667.1|KT126666.1|KT126665.1|KT126664.1|KT126663.1|KT126662.1|KT126661.1|KT126660.1|KT126659.1|KT126658.1|KT126657.1|KT126656.1|KT126655.1|KT126654.1|KT126653.1|KT126652.1|KT126651.1|KT126650.1|KT126649.1|KT126648.1|KT126647.1|KT126646.1|KT126645.1|KT126644.1|KT126643.1|KT126642.1|KT126641.1|KT126640.1|KT126639.1|KT126638.1|KT126637.1|KT126636.1|KT126635.1|KT126634.1|KT126633.1|KT126632.1|KT126631.1|KT126630.1|KT126629.1|KT126628.1|KT126627.1|KT126626.1|KT126625.1|KT126624.1|KT126623.1|KT126622.1|KT126621.1|KT126620.1|KT126619.1|KT126618.1|KT126617.1|KT126616.1|KT126615.1|KT126614.1|KT126613.1|KT126612.1|KT126611.1|KT126610.1|KT126609.1|KT126608.1|KT126607.1|KT126606.1|KT126605.1|KT126604.1|KT126603.1|KT126602.1|KT126601.1|KT126600.1|KT126599.1|KT126598.1|KT126597.1|KT126596.1|KT126595.1|KT126594.1|KT126593.1|KT126592.1|KT126591.1|KT126590.1|KT126589.1|KT126588.1|KT126587.1|KT126586.1|KT126585.1|KT126584.1|KT126583.1|KT126582.1|KT126581.1|KT126580.1|KT126579.1|KT126578.1|KT126577.1|KT126576.1|KT126575.1|KT126574.1|KT126573.1|KT126572.1|KT126571.1|KT126570.1|KT126569.1|KT126568.1|KT126567.1|KT126566.1|KT126565.1|KT126564.1|KT126563.1|KT126562.1|KT126561.1|KT126560.1|KT126559.1|KT126558.1|KT126557.1|KT126556.1|KT126555.1|KT126554.1|KT126553.1|KT126552.1|KT126551.1|KT126550.1|KT126549.1|KT126548.1|KT126547.1|KT126546.1|KT126545.1|KT126544.1|KT126543.1|KT126542.1|KT126541.1|KT126540.1|KT126539.1|KT126538.1|KT126537.1|KT126536.1|KT126535.1|KT126534.1|KT126533.1|KT126532.1|KT126531.1|KT126530.1|KT126529.1|KT126528.1|KT126527.1|KT126526.1|KT126525.1|KT126524.1|KT126523.1|KT126522.1|KT126521.1|KT126520.1|KT126519.1|KT126518.1|KT126517.1|KT126516.1|KT126515.1|KT126514.1|KT126513.1|KT126512.1|KT126511.1|KT126510.1|KT126509.1|KT126508.1|KT126507.1|KT126506.1|KT126505.1|KT126504.1|KT126503.1|KT126502.1|KT126501.1|KT126500.1|KT126499.1|KT126498.1|KT126497.1|KT126496.1|KT126495.1|KT126494.1|KT126493.1|KT126492.1|KT126491.1|KT126490.1|KT126489.1|KT126488.1|KT126487.1|KT126486.1|KT126485.1|KT126484.1|KT126483.1|KT126482.1|KT126481.1|KT126480.1|KT126479.1|KT126478.1|KT126477.1|KT126476.1|KT126475.1|KT126474.1|KT126473.1|KT126472.1|KT126471.1|KT126470.1|KT126469.1|KT126468.1|KT126467.1|KT126466.1|KT126465.1|KT126464.1|KT126463.1|KT126462.1|KT126461.1|KT126460.1|KT126459.1|KT126458.1|KT126457.1|KT126456.1|KT126455.1|KT126454.1|KT126453.1|KT126452.1|KT126451.1|KT126450.1|KT126449.1|KT126448.1|KT126447.1|KT126446.1|KT126445.1|KT126444.1|KT126443.1|KT126442.1|KT126441.1|KT126440.1|KT126439.1|KT126438.1|KT126437.1|KT126436.1|KT126435.1|KT126434.1|KT126433.1|KT126432.1|KT126431.1|KT126430.1|KT126429.1|KT126428.1|KT126427.1|KT126426.1|KT126425.1|KT126424.1|KT126423.1|KT126422.1|KT126421.1|KT126420.1|KT126419.1|KT126418.1|KT126417.1|KT126416.1|KT126415.1|KT126414.1|KT126413.1|KT126412.1|KT126411.1|KT126410.1|KT126409.1|KT126408.1|KT126407.1|KT126406.1|KT126405.1|KT126404.1|KT126403.1|KT126402.1|KT126401.1|KT126400.1|KT126399.1|KT126398.1|KT126397.1|KT126396.1|KT126395.1|KT126394.1|KT126393.1|KT126392.1|KT126391.1|KT126390.1|KT126389.1|KT126388.1|KT126387.1|KT126386.1|KT126385.1|KT126384.1|KT126383.1|KT126382.1|KT126381.1|KT126380.1|KT126379.1|KT126378.1|KT126376.1|KT126375.1|KT126374.1|KT126373.1|KT126372.1|KT126371.1|KT126370.1|KT126369.1|KT126368.1|KT126367.1|KT126366.1|KT126365.1|KT126364.1|KT126363.1|KT126362.1|KT126361.1|KT126360.1|KT126359.1|KT126358.1|KT126357.1|KT126356.1|KT126355.1|KT126354.1|KT126353.1|KT126352.1|KT126351.1|KT126350.1|KT126349.1|KT126348.1|KT126347.1|KT126346.1|KT126345.1|KT126344.1|KT126343.1|KT126342.1|KT126341.1|KT126340.1|KT126339.1|KT126338.1|KT126337.1|KT126336.1|KT126335.1|KT126334.1|KT126333.1|KT126332.1|KT126331.1|KT126330.1|KT126329.1|KT126328.1|KT126327.1|KT126326.1|KT126325.1|KT126324.1|KT126323.1|KT126322.1|KT126321.1|KT126320.1|KT126319.1|KT126318.1|KT126317.1|KT126316.1|KT126315.1|KT126314.1|KT126313.1|KT126312.1|KT126311.1|KT126310.1|KT126309.1|KT126308.1|KT126307.1|KT126306.1|KT126305.1|KT126304.1|KT126303.1|KT126302.1|KT126301.1|KT126300.1|KT126299.1|KT126298.1|KT126297.1|KT126296.1|KT126295.1|KT126294.1|KT126293.1|KT126292.1|KT126291.1|KT126290.1|KT126289.1|KT126288.1|KT126287.1|KT126286.1|KT126285.1|KT126284.1|KT126283.1|KT126282.1|KT126281.1|KT126280.1|KT126279.1|KT126278.1|KT126277.1|KT126276.1|KT126275.1|KT126274.1|KT126273.1|KT126272.1|KT126271.1|KT126270.1|KT126269.1|KT126268.1|KT126267.1|KT126266.1|KT126265.1|KT126264.1|KT126263.1|KT126262.1|KT126261.1|KT126260.1|KT126259.1|KT126258.1|KT126257.1|KT126256.1|KT126255.1|KT126254.1|KT126253.1|KT126252.1|KT126251.1|KT126250.1|KT126249.1|KT126248.1|KT126247.1|KT126246.1|KT126245.1|KT126244.1|KT126243.1|KT126242.1|KT126241.1|KT126240.1|KT126239.1|KT126238.1|KT126237.1|KT126236.1|KT126235.1|KT126234.1|KT126233.1|KT126232.1|KT126231.1|KT126230.1|KT126229.1|KT126228.1|KT126227.1|KT126226.1|KT126225.1|KT126224.1|KT126223.1|KT126222.1|KT126221.1|KT126220.1|KT126219.1|KT126218.1|KT126217.1|KT126216.1|KT126215.1|KT126214.1|KT126213.1|KT126212.1|KT126211.1|KT126210.1|KT126209.1|KT126208.1|KT126207.1|KT126206.1|KT126205.1|KT126204.1|KT126203.1|KT126202.1|KT126201.1|KT126200.1|KT126199.1|KT126198.1|KT126197.1|KT126196.1|KT126195.1|KT126194.1|KT126193.1|KT126192.1|KT126191.1|KT126190.1|KT126189.1|KT126188.1|KT126187.1|KT126186.1|KT126185.1|KT126184.1|KT126183.1|KT126182.1|KT126181.1|KT126180.1|KT126179.1|KT126178.1|KT126177.1|KT126176.1|KT126175.1|KT126174.1|KT126173.1|KT126172.1|KT126171.1|KT126170.1|KT126169.1|KT126168.1|KT126167.1|KT126166.1|KT126165.1|KT126164.1|KT126163.1|KT126162.1|KT126161.1|KT126160.1|KT126159.1|KT126158.1|KT126157.1|KT126156.1|KT126155.1|KT126154.1|KT126153.1|KT126152.1|KT126151.1|KT126150.1|KT126149.1|KT126148.1|KT126147.1|KT126146.1|KT126145.1|KT126144.1|KT126143.1|KT126142.1|KT126141.1|KT126140.1|KT126139.1|KT126138.1|KT126137.1|KT126136.1|KT126135.1|KT126134.1|KT126133.1|KT126132.1|KT126131.1|KT126130.1|KT126129.1|KT126128.1|KT126127.1|KT126126.1|KT126125.1|KT126124.1|KT126123.1|KT126122.1|KT126121.1|KT126120.1|KT126119.1|KT126118.1|KT126117.1|KT126116.1|KT126115.1|KT126114.1|KT126113.1|KT126112.1|KT126111.1|KT126110.1|KT126109.1|KT126108.1|KT126107.1|KT126106.1|KT126105.1|KT126104.1|KT126103.1|KT126102.1|KT126101.1|KT126100.1|KT126099.1|KT126098.1|KT126097.1|KT126096.1|KT126095.1|KT126094.1|KT126093.1|KT126092.1|KT126091.1|KT126090.1|KT126089.1|KT126088.1|KT126087.1|KT126086.1|KT126085.1|KT126084.1|KT126083.1|KT126082.1|KT126081.1|KT126080.1|KT126079.1|KT126078.1|KT126077.1|KT126076.1|KT126075.1|KT126074.1|KT126073.1|KT126072.1|KT126071.1|KT126070.1|KT126069.1|KT126068.1|KT126067.1|KT126066.1|KT126065.1|KT126064.1|KT126063.1|KT126062.1|KT126061.1|KT126060.1|KT126059.1|KT126058.1|KT126057.1|KT126056.1|KT126055.1|KT126054.1|KT126053.1|KT126052.1|KT126051.1|KT126050.1|KT126049.1|KT126048.1|KT126047.1|KT126046.1|KT126045.1|KT126044.1|KT126043.1|KT126042.1|KT126041.1|KT126040.1|KT126039.1|KT126038.1|KT126037.1|KT126036.1|KT126035.1|KT126034.1|KT126033.1|KT126032.1|KT126031.1|KT126030.1|KT126029.1|KT126028.1|KT126027.1|KT126026.1|KT126025.1|KT126024.1|KT126023.1|KT126022.1|KT126021.1|KT126020.1|KT126019.1|KT126018.1|KT126017.1|KT126016.1|KT126015.1|KT126014.1|KT126013.1|KT126012.1|KT126011.1|KT126010.1|KT126009.1|KT126008.1|KT126007.1|KT126006.1|KT126005.1|KT126004.1|KT126003.1|KT126002.1|KT126001.1|KT126000.1|KT125999.1|KT125998.1|KT125997.1|KT125996.1|KT125995.1|KT125994.1|KT125993.1|KT125992.1|KT125991.1|KT125990.1|KT125989.1|KT125988.1|KT125987.1|KT125986.1|KT125985.1|KT125984.1|KT125983.1|KT125982.1|KT125981.1|KT125980.1|KT125979.1|KT125978.1|KT125977.1|KT125976.1|KT125975.1|KT125974.1|KT125973.1|KT125972.1|KT125971.1|KT125970.1|KT125969.1|KT125968.1|KT125967.1|KT125966.1|KT125965.1|KT125964.1|KT125963.1|KT125962.1|KT125961.1|KT125960.1|KT125959.1|KT125958.1|KT125957.1|KT125956.1|KT125955.1|KT125954.1|KT125953.1|KT125952.1|KT125951.1|KT125950.1|KT125949.1|KT125948.1|KT125947.1|KT125946.1|KT125945.1|KT125944.1|KT125943.1|KT125942.1|KT125941.1|KT125940.1|KT125939.1|KT125938.1|KT125937.1|KT125936.1|KT125935.1|KT125934.1|KT125933.1|KT125932.1|KT125931.1|KT125930.1|KT125929.1|KT125928.1|KT125927.1|KT125926.1|KT125925.1|KT125924.1|KT125923.1|KT125922.1|KT125921.1|KT125920.1|KT125919.1|KT125918.1|KT125917.1|KT125916.1|KT125915.1|KT125914.1|KT125913.1|KT125912.1|KT125911.1|KT125910.1|KT125909.1|KT125908.1|KT125907.1|KT125906.1|KT125905.1|KT125904.1|KT125903.1|KT125902.1|KT125901.1|KT125900.1|KT125899.1|KT125898.1|KT125897.1|KT125896.1|KT125895.1|KT125894.1|KT125893.1|KT125892.1|KT125891.1|KT125890.1|KT125889.1|KT125888.1|KT125887.1|KT125886.1|KT125885.1|KT125884.1|KT125883.1|KT125882.1|KT125881.1|KT125880.1|KT125879.1|KT125878.1|KT125877.1|KT125876.1|KT125875.1|KT125874.1|KT125873.1|KT125872.1|KT125871.1|KT125870.1|KT125869.1|KT125868.1|KT125867.1|KT125866.1|KT125865.1|KT125864.1|KT125863.1|KT125862.1|KT125861.1|KT125860.1|KT125859.1|KT125858.1|KT125857.1|KT125856.1|KT125855.1|KT125854.1|KT125853.1|KT125852.1|KT125851.1|KT125850.1|KT125849.1|KT125848.1|KT125847.1|KT125846.1|KT125845.1|KT125844.1|KT125843.1|KT125842.1|KT125841.1|KT125840.1|KT125839.1|KT125838.1|KT125837.1|KT125836.1|KT125835.1|KT125834.1|KT125833.1|KT125832.1|KT125831.1|KT125830.1|KT125829.1|KT125828.1|KT125827.1|KT125826.1|KT125825.1|KT125824.1|KT125823.1|KT125822.1|KT125821.1|KT125820.1|KT125819.1|KT125818.1|KT125817.1|KT125816.1|KT125815.1|KT125814.1|KT125813.1|KT125812.1|KT125811.1|KT125810.1|KT125809.1|KT125808.1|KT125807.1|KT125806.1|KT125805.1|KT125804.1|KT125803.1|KT125802.1|KT125801.1|KT125800.1|KT125799.1|KT125798.1|KT125797.1|KT125796.1|KT125795.1|KT125794.1|KT125793.1|KT125792.1|KT125791.1|KT125790.1|KT125789.1|KT125788.1|KT125787.1|KT125786.1|KT125785.1|KT125784.1|KT125783.1|KT125782.1|KT125781.1|KT125780.1|KT125779.1|KT125778.1|KT125777.1|KT125776.1|KT125775.1|KT125774.1|KT125773.1|KT125772.1|KT125771.1|KT125770.1|KT125769.1|KT125768.1|KT125767.1|KT125766.1|KT125765.1|KT125764.1|KT125763.1|KT125762.1|KT125761.1|KT125760.1|KT125759.1|KT125758.1|KT125757.1|KT125756.1|KT125755.1|KT125754.1|KT125753.1|KT125752.1|KT125751.1|KT125750.1|KT125749.1|KT125748.1|KT125747.1|KT125746.1|KT125745.1|KT125744.1|KT125743.1|KT125742.1|KT125741.1|KT125740.1|KT125739.1|KT125738.1|KT125737.1|KT125736.1|KT125735.1|KT125734.1|KT125733.1|KT125732.1|KT125731.1|KT125730.1|KT125729.1|KT125728.1|KT125727.1|KT125726.1|KT125725.1|KT125724.1|KT125723.1|KT125722.1|KT125721.1|KT125720.1|KT125719.1|KT125718.1|KT125717.1|KT125716.1|KT125715.1|KT125714.1|KT125713.1|KT125712.1|KT125711.1|KT125710.1|KT125709.1|KT125708.1|KT125707.1|KT125706.1|KT125705.1|KT125704.1|KT125703.1|KT125702.1|KT125701.1|KT125700.1|KT125699.1|KT125698.1|KT125697.1|KT125696.1|KT125695.1|KT125694.1|KT125693.1|KT125692.1|KT125691.1|KT125690.1|KT125689.1|KT125688.1|KT125687.1|KT125686.1|KT125685.1|KT125684.1|KT125683.1|KT125682.1|KT125681.1|KT125680.1|KT125679.1|KT125678.1|KT125677.1|KT125676.1|KT125675.1|KT125674.1|KT125673.1|KT125672.1|KT125671.1|KT125670.1|KT125669.1|KT125668.1|KT125667.1|KT125666.1|KT125665.1|KT125664.1|KT125663.1|KT125662.1|KT125661.1|KT125660.1|KT125659.1|KT125658.1|KT125657.1|KT125656.1|KT125655.1|KT125654.1|KT125653.1|KT125652.1|KT125651.1|KT125650.1|KT125649.1|KT125648.1|KT125647.1|KT125646.1|KT125645.1|KT125644.1|KT125643.1|KT125642.1|KT125641.1|KT125640.1|KT125639.1|KT125638.1|KT125637.1|KT125636.1|KT125635.1|KT125634.1|KT125633.1|KT125632.1|KT125631.1|KT125630.1|KT125629.1|KT125628.1|KT125627.1|KT125626.1|KT125625.1|KT125624.1|KT125623.1|KT125622.1|KT125621.1|KT125620.1|KT125619.1|KT125618.1|KT125617.1|KT125616.1|KT125615.1|KT125614.1|KT125613.1|KT125612.1|KT125611.1|KT125610.1|KT125609.1|KT125608.1|KT125607.1|KT125606.1|KT125605.1|KT125604.1|KT125603.1|KT125602.1|KT125601.1|KT125600.1|KT125599.1|KT125598.1|KT125597.1|KT125596.1|KT125595.1|KT125594.1|KT125593.1|KT125592.1|KT125591.1|KT125590.1|KT125589.1|KT125588.1|KT125587.1|KT125586.1|KT125585.1|KT125584.1|KT125583.1|KT125582.1|KT125581.1|KT125580.1|KT125579.1|KT125578.1|KT125577.1|KT125576.1|KT125575.1|KT125574.1|KT125573.1|KT125572.1|KT125571.1|KT125570.1|KT125569.1|KT125568.1|KT125567.1|KT125566.1|KT125565.1|KT125564.1|KT125563.1|KT125562.1|KT125561.1|KT125560.1|KT125559.1|KT125558.1|KT125557.1|KT125556.1|KT125555.1|KT125554.1|KT125553.1|KT125552.1|KT125551.1|KT125550.1|KT125549.1|KT125548.1|KT125547.1|KT125546.1|KT125545.1|KT125544.1|KT125543.1|KT125542.1|KT125541.1|KT125540.1|KT125539.1|KT125538.1|KT125537.1|KT125536.1|KT125535.1|KT125534.1|KT125533.1|KT125532.1|KT125531.1|KT125530.1|KT125529.1|KT125528.1|KT125527.1|KT125526.1|KT125525.1|KT125524.1|KT125523.1|KT125522.1|KT125521.1|KT125520.1|KT125519.1|KT125518.1|KT125517.1|KT125516.1|KT125515.1|KT125514.1|KT125513.1|KT125512.1|KT125511.1|KT125510.1|KT125509.1|KT125508.1|KT125507.1|KT125506.1|KT125505.1|KT125504.1|KT125503.1|KT125502.1|KT125501.1|KT125500.1|KT125499.1|KT125497.1|KT125496.1|KT125495.1|KT125494.1|KT125493.1|KT125492.1|KT125491.1|KT125490.1|KT125489.1|KT125488.1|KT125487.1|KT125486.1|KT125485.1|KT125484.1|KT125483.1|KT125482.1|KT125481.1|KT125480.1|KT125479.1|KT125478.1|KT125477.1|KT125476.1|KT125475.1|KT125474.1|KT125473.1|KT125472.1|KT125471.1|KT125470.1|KT125469.1|KT125468.1|KT125467.1|KT125466.1|KT125465.1|KT125464.1|KT125463.1|KT125462.1|KT125461.1|KT125460.1|KT125459.1|KT125458.1|KT125457.1|KT125456.1|KT125455.1|KT125454.1|KT125453.1|KT125452.1|KT125451.1|KT125450.1|KT125449.1|KT125448.1|KT125447.1|KT125446.1|KT125445.1|KT125444.1|KT125443.1|KT125442.1|KT125441.1|KT125440.1|KT125439.1|KT125438.1|KT125437.1|KT125436.1|KT125435.1|KT125434.1|KT125433.1|KT125432.1|KT125431.1|KT125430.1|KT125429.1|KT125428.1|KT125427.1|KT125426.1|KT125425.1|KT125424.1|KT125423.1|KT125422.1|KT125421.1|KT125420.1|KT125419.1|KT125418.1|KT125417.1|KT125416.1|KT125415.1|KT125414.1|KT125413.1|KT125412.1|KT125411.1|KT125410.1|KT125409.1|KT125408.1|KT125407.1|KT125406.1|KT125405.1|KT125404.1|KT125403.1|KT125402.1|KT125401.1|KT125400.1|KT125399.1|KT125398.1|KT125397.1|KT125396.1|KT125395.1|KT125394.1|KT125393.1|KT125392.1|KT125391.1|KT125390.1|KT125389.1|KT125388.1|KT125387.1|KT125386.1|KT125385.1|KT125384.1|KT125383.1|KT125382.1|KT125381.1|KT125380.1|KT125379.1|KT125378.1|KT125377.1|KT125376.1|KT125375.1|KT125374.1|KT125373.1|KT125372.1|KT125371.1|KT125370.1|KT125369.1|KT125368.1|KT125367.1|KT125366.1|KT125365.1|KT125364.1|KT125363.1|KT125362.1|KT125361.1|KT125360.1|KT125359.1|KT125358.1|KT125357.1|KT125356.1|KT125355.1|KT125354.1|KT125353.1|KT125352.1|KT125351.1|KT125350.1|KT125349.1|KT125348.1|KT125347.1|KT125346.1|KT125345.1|KT125344.1|KT125343.1|KT125342.1|KT125341.1|KT125340.1|KT125339.1|KT125338.1|KT125337.1|KT125336.1|KT125335.1|KT125334.1|KT125333.1|KT125332.1|KT125331.1|KT125330.1|KT125329.1|KT125328.1|KT125327.1|KT125326.1|KT125325.1|KT125324.1|KT125323.1|KT125322.1|KT125321.1|KT125320.1|KT125319.1|KT125318.1|KT125317.1|KT125316.1|KT125315.1|KT125314.1|KT125313.1|KT125312.1|KT125311.1|KT125310.1|KT125309.1|KT125308.1|KT125307.1|KT125306.1|KT125305.1|KT125304.1|KT125303.1|KT125302.1|KT125301.1|KT125300.1|KT125299.1|KT125298.1|KT125297.1|KT125296.1|KT125295.1|KT125294.1|KT125293.1|KT125292.1|KT125291.1|KT125290.1|KT125289.1|KT125288.1|KT125287.1|KT125286.1|KT125285.1|KT125284.1|KT125283.1|KT125282.1|KT125281.1|KT125280.1|KT125279.1|KT125278.1|KT125277.1|KT125276.1|KT125275.1|KT125274.1|KT125273.1|KT125272.1|KT125271.1|KT125270.1|KT125269.1|KT125268.1|KT125267.1|KT125266.1|KT125265.1|KT125264.1|KT125263.1|KT125262.1|KT125261.1|KT125260.1|KT125259.1|KT125258.1|KT125257.1|KT125256.1|KT125255.1|KT125254.1|KT125253.1|KT125252.1|KT125251.1|KT125250.1|KT125249.1|KT125248.1|KT125247.1|KT125246.1|KT125245.1|KT125244.1|KT125243.1|KT125242.1|KT125241.1|KT125240.1|KT125239.1|KT125238.1|KT125237.1|KT125236.1|KT125235.1|KT125234.1|KT125233.1|KT125232.1|KT125231.1|KT125230.1|KT125229.1|KT125228.1|KT125227.1|KT125226.1|KT125225.1|KT125224.1|KT125223.1|KT125222.1|KT125221.1|KT125220.1|KT125219.1|KT125218.1|KT125217.1|KT125216.1|KT125215.1|KT125214.1|KT125213.1|KT125212.1|KT125211.1|KT125210.1|KT125209.1|KT125208.1|KT125207.1|KT125206.1|KT125205.1|KT125204.1|KT125203.1|KT125202.1|KT125201.1|KT125200.1|KT125199.1|KT125198.1|KT125197.1|KT125196.1|KT125195.1|KT125194.1|KT125193.1|KT125192.1|KT125191.1|KT125190.1|KT125189.1|KT125188.1|KT125187.1|KT125186.1|KT125185.1|KT125184.1|KT125183.1|KT125182.1|KT125181.1|KT125180.1|KT125179.1|KT125178.1|KT125177.1|KT125176.1|KT125175.1|KT125174.1|KT125173.1|KT125172.1|KT125171.1|KT125170.1|KT125169.1|KT125168.1|KT125167.1|KT125166.1|KT125165.1|KT125164.1|KT125163.1|KT125162.1|KT125161.1|KT125160.1|KT125159.1|KT125158.1|KT125157.1|KT125156.1|KT125155.1|KT125154.1|KT125153.1|KT125152.1|KT125151.1|KT125150.1|KT125149.1|KT125148.1|KT125147.1|KT125146.1|KT125145.1|KT125144.1|KT125143.1|KT125142.1|KT125141.1|KT125140.1|KT125139.1|KT125138.1|KT125137.1|KT125136.1|KT125135.1|KT125134.1|KT125133.1|KT125132.1|KT125131.1|KT125130.1|KT125129.1|KT125128.1|KT125127.1|KT125126.1|KT125125.1|KT125124.1|KT125123.1|KT125122.1|KT125121.1|KT125120.1|KT125119.1|KT125118.1|KT125117.1|KT125116.1|KT125115.1|KT125114.1|KT125113.1|KT125112.1|KT125111.1|KT125110.1|KT125109.1|KT125108.1|KT125107.1|KT125106.1|KT125105.1|KT125104.1|KT125103.1|KT125102.1|KT125101.1|KT125100.1|KT125099.1|KT125098.1|KT125097.1|KT125096.1|KT125095.1|KT125094.1|KT125093.1|KT125092.1|KT125091.1|KT125090.1|KT125089.1|KT125088.1|KT125087.1|KT125086.1|KT125085.1|KT125084.1|KT125083.1|KT125082.1|KT125081.1|KT125080.1|KT125079.1|KT125078.1|KT125077.1|KT125076.1|KT125075.1|KT125074.1|KT125073.1|KT125072.1|KT125071.1|KT125070.1|KT125069.1|KT125068.1|KT125067.1|KT125066.1|KT125065.1|KT125064.1|KT125063.1|KT125062.1|KT125061.1|KT125060.1|KT125059.1|KT125058.1|KT125057.1|KT125056.1|KT125055.1|KT125054.1|KT125053.1|KT125052.1|KT125051.1|KT125050.1|KT125049.1|KT125048.1|KT125047.1|KT125046.1|KT125045.1|KT125044.1|KT125043.1|KT125042.1|KT125041.1|KT125040.1|KT125039.1|KT125038.1|KT125037.1|KT125036.1|KT125035.1|KT125034.1|KT125033.1|KT125032.1|KT125031.1|KT125030.1|KT125029.1|KT125028.1|KT125027.1|KT125026.1|KT125025.1|KT125024.1|KT125023.1|KT125022.1|KT125021.1|KT125020.1|KT125019.1|KT125018.1|KT125017.1|KT125016.1|KT125015.1|KT125014.1|KT125013.1|KT125012.1|KT125011.1|KT125010.1|KT125009.1|KT125008.1|KT125007.1|KT125006.1|KT125005.1|KT125004.1|KT125003.1|KT125002.1|KT125001.1|KT125000.1|KT124999.1|KT124998.1|KT124997.1|KT124996.1|KT124995.1|KT124994.1|KT124993.1|KT124992.1|KT124991.1|KT124990.1|KT124989.1|KT124988.1|KT124987.1|KT124986.1|KT124985.1|KT124984.1|KT124983.1|KT124982.1|KT124981.1|KT124980.1|KT124979.1|KT124978.1|KT124977.1|KT124976.1|KT124975.1|KT124974.1|KT124973.1|KT124972.1|KT124971.1|KT124970.1|KT124969.1|KT124968.1|KT124967.1|KT124966.1|KT124965.1|KT124964.1|KT124963.1|KT124962.1|KT124961.1|KT124960.1|KT124959.1|KT124958.1|KT124957.1|KT124956.1|KT124955.1|KT124954.1|KT124953.1|KT124952.1|KT124951.1|KT124950.1|KT124949.1|KT124948.1|KT124947.1|KT124946.1|KT124945.1|KT124944.1|KT124943.1|KT124942.1|KT124941.1|KT124940.1|KT124939.1|KT124938.1|KT124937.1|KT124936.1|KT124935.1|KT124934.1|KT124933.1|KT124932.1|KT124931.1|KT124930.1|KT124929.1|KT124928.1|KT124927.1|KT124926.1|KT124925.1|KT124924.1|KT124923.1|KT124922.1|KT124921.1|KT124920.1|KT124919.1|KT124918.1|KT124917.1|KT124916.1|KT124915.1|KT124914.1|KT124913.1|KT124912.1|KT124911.1|KT124910.1|KT124909.1|KT124908.1|KT124907.1|KT124906.1|KT124905.1|KT124904.1|KT124903.1|KT124902.1|KT124901.1|KT124900.1|KT124899.1|KT124898.1|KT124897.1|KT124896.1|KT124895.1|KT124894.1|KT124893.1|KT124892.1|KT124891.1|KT124890.1|KT124889.1|KT124888.1|KT124887.1|KT124886.1|KT124885.1|KT124884.1|KT124883.1|KT124882.1|KT124881.1|KT124880.1|KT124879.1|KT124878.1|KT124877.1|KT124876.1|KT124875.1|KT124874.1|KT124873.1|KT124872.1|KT124871.1|KT124870.1|KT124869.1|KT124868.1|KT124867.1|KT124866.1|KT124865.1|KT124864.1|KT124863.1|KT124862.1|KX143466.1|KX143465.1|KX143464.1|KX143463.1|KX143462.1|KX143461.1|KX143460.1|KX143459.1|KX143458.1|KX143457.1|KX143456.1|KX143455.1|KX143454.1|KX143453.1|KX143452.1|KX143451.1|KX143450.1|KX143449.1|KX143448.1|KX143447.1|KX143446.1|KX143445.1|KX143444.1|KX143443.1|KX143442.1|KX143441.1|KX143440.1|KX143439.1|KX143438.1|KX143437.1|KX143436.1|KX143435.1|KX143434.1|KX143433.1|KX143432.1|KX143431.1|KX143430.1|KX143429.1|KX143428.1|KX143427.1|KX143426.1|KX143425.1|KX143424.1|KX143423.1|KX143422.1|KX143421.1|KX143420.1|KX143419.1|KX143418.1|KX143417.1|KX143416.1|KX143415.1|KX143414.1|KX143413.1|KX143412.1|KX143411.1|KX143410.1|KX143409.1|KX143408.1|KX143407.1|KX143406.1|KX143405.1|KX143404.1|KX143403.1|KX143402.1|KX143401.1|KX143400.1|KX143399.1|KX143398.1|KX143397.1|KX143396.1|KX143395.1|KX143394.1|KX143393.1|KX143392.1|KX143391.1|KX143390.1|KX143389.1|KX143388.1|KX143387.1|KX143386.1|KX143385.1|KX143384.1|KX143383.1|KX143382.1|KX143381.1|KX143380.1|KX143379.1|KX143378.1|KX143377.1|KX143376.1|KX143375.1|KX143374.1|KX143373.1|KX143372.1|KX143371.1|KX143370.1|KX143369.1|KX143368.1|KX143367.1|KX143366.1|KX143365.1|KX143364.1|KX143363.1|KX143362.1|KX143361.1|KX143360.1|KX143359.1|KX143358.1|KX143357.1|KX143356.1|KX143355.1|KX143354.1|KX143353.1|KX143352.1|KX143351.1|KX143350.1|KX143349.1|KX143348.1|KX143347.1|KX143346.1|KX143345.1|KX143344.1|KX143343.1|KX143342.1|KX143341.1|KX143340.1|KX143339.1|KX143338.1|KX143337.1|KX143336.1|KX143335.1|KX143334.1|KX143333.1|KX143332.1|KX143331.1|KX143330.1|KX143329.1|KX143328.1|KX143327.1|KX143326.1|KX143325.1|KX143324.1|KX143323.1|KX143322.1|KX143321.1|KX143320.1|KX143319.1|KX143318.1|KX143317.1|KX143316.1|KX143315.1|KX143314.1|KX143313.1|KX143312.1|KX143311.1|KX143310.1|KX143309.1|KX143308.1|KX143307.1|KX143306.1|KX143305.1|KX143304.1|KX143303.1|KX143302.1|KX143301.1|KX143300.1|KX143299.1|KX143298.1|KX143297.1|KX143296.1|KX143295.1|KX143294.1|KX143293.1|KX143292.1|KX143291.1|KX143290.1|KX143289.1|KX143288.1|KX143287.1|KX143286.1|KX143285.1|KX143284.1|KX143283.1|KX143282.1|KX143281.1|KX143280.1|KX143279.1|KX143278.1|KX143277.1|KX143276.1|KX143275.1|KX143274.1|KX143273.1|KX143272.1|KX143271.1|KX143270.1|KX143269.1|KX143268.1|KX143267.1|KX143266.1|KX143265.1|KX143264.1|KX143263.1|KX143262.1|KX143261.1|KX143260.1|KX143259.1|KX143258.1|KX143257.1|KX143256.1|KX143255.1|KX143254.1|KX143253.1|KX143252.1|KX143251.1|KX143250.1|KX143249.1|KX143248.1|KX143247.1|KX143246.1|KX143245.1|KX143244.1|KX143243.1|KX143242.1|KX143241.1|KX143240.1|KX143239.1|KX143238.1|KX143237.1|KX143236.1|KX143235.1|KX143234.1|KX143233.1|KX143232.1|KX143231.1|KX143230.1|KX143229.1|KX143228.1|KX143227.1|KX143226.1|KX143225.1|KX143224.1|KX143223.1|KX143222.1|KX143221.1|KX143220.1|KX143219.1|KX143218.1|KX143217.1|KX143216.1|KX143215.1|KX143214.1|KX143213.1|KX143212.1|KX143211.1|KX143210.1|KX143209.1|KX143208.1|KX143207.1|KX143206.1|KX143205.1|KX143204.1|KX143203.1|KX143202.1|KX143201.1|KX143200.1|KX143199.1|KX143198.1|KX143197.1|KX143196.1|KX143195.1|KX143194.1|KX143193.1|KX143192.1|KX143191.1|KX143190.1|KX143189.1|KX143188.1|KX143187.1|KX143186.1|KX143184.1|KX143183.1|KX143182.1|KX143181.1|KX143180.1|KX143179.1|KX143178.1|KX143177.1|KX143176.1|KX143175.1|KX143174.1|KX143173.1|KX143172.1|KX143171.1|KX143170.1|KX143169.1|KX143168.1|KX143167.1|KX143166.1|KX143165.1|KX143164.1|KX143163.1|KX143162.1|KX143161.1|KX143160.1|KX143159.1|KX143158.1|KX143157.1|KX143156.1|KX143155.1|KX143154.1|KX143153.1|KX143152.1|KX143151.1|KX143150.1|KX143149.1|KX143148.1|KX143147.1|KX143146.1|KX143145.1|KX143144.1|KX143143.1|KX143142.1|KX143141.1|KX143140.1|KX143139.1|KX143138.1|KX143137.1|KX143136.1|KX143135.1|KX143134.1|KX143133.1|KX143132.1|KX143131.1|KX143130.1|KX143129.1|KX143128.1|KX143127.1|KX143126.1|KX143125.1|KX143124.1|KX143123.1|KX143122.1|KX143121.1|KX143120.1|KX143119.1|KX143118.1|KX143117.1|KX143116.1|KX143115.1|KX143114.1|KX143113.1|KX143112.1|KX143111.1|KX143110.1|KX143109.1|KX143108.1|KX143107.1|KX143106.1|KX143105.1|KX143104.1|KX143103.1|KX143102.1|KX143101.1|KX143100.1|KX143099.1|KX143098.1|KX143097.1|KX143096.1|KX143095.1|KX143094.1|KX143093.1|KX143092.1|KX143091.1|KX143090.1|KX143089.1|KX143088.1|KX143087.1|KX143086.1|KX143085.1|KX143084.1|KX143083.1|KX143082.1|KX143081.1|KX143080.1|KX143079.1|KX143078.1|KX143077.1|KX143076.1|KX143075.1|KX143074.1|KX143073.1|KX143072.1|KX143071.1|KX143070.1|KX143069.1|KX143068.1|KX143067.1|KX143066.1|KX143065.1|KX143064.1|KX143063.1|KX143062.1|KX143061.1|KX143060.1|KX143059.1|KX143058.1|KX143057.1|KX143056.1|KX143055.1|KX143054.1|KX143053.1|KX143052.1|KX143051.1|KX143050.1|KX143049.1|KX143048.1|KX143047.1|KX143046.1|KX143045.1|KX143044.1|KX143043.1|KX143042.1|KX143041.1|KX143040.1|KX143039.1|KX143038.1|KX143037.1|KX143036.1|KX143035.1|KX143034.1|KX143033.1|KX143032.1|KX143031.1|KX143030.1|KX143029.1|KX143028.1|KX143027.1|KX143026.1|KX143025.1|KX143024.1|KX143023.1|KX143022.1|KX143021.1|KX143020.1|KX143019.1|KX143018.1|KX143017.1|KX143016.1|KX143015.1|KX143014.1|KX143013.1|KX143012.1|KX143011.1|KX143010.1|KX143009.1|KX143008.1|KX143007.1|KX143006.1|KX143005.1|KX143004.1|KX143003.1|KX143002.1|KX143001.1|KX143000.1|KX142999.1|KX142998.1|KX142997.1|KX142996.1|KX142995.1|KX142994.1|KX142993.1|KX142992.1|KX142991.1|KX142990.1|KX142989.1|KX142988.1|KX142987.1|KX142986.1|KX142985.1|KX142984.1|KX142983.1|KX142982.1|KX142981.1|KX142980.1|KX142979.1|KX142978.1|KX142977.1|KX142976.1|KX142975.1|KX142974.1|KX142973.1|KX142972.1|KX142971.1|KX142970.1|KX142969.1|KX142968.1|KX142967.1|KX142966.1|KX142965.1|KX142964.1|KX142963.1|KX142962.1|KX142961.1|KX142960.1|KX142959.1|KX142958.1|KX142957.1|KX142956.1|KX142955.1|KX142954.1|KX142953.1|KX142952.1|KX142951.1|KX142950.1|KX142949.1|KX142948.1|KX142947.1|KX142946.1|KX142945.1|KX142944.1|KX142943.1|KX142942.1|KX142941.1|KX142940.1|KX142939.1|KX142938.1|KX142937.1|KX142936.1|KX142935.1|KX142934.1|KX142933.1|KX142932.1|KX142931.1|KX142930.1|KX142929.1|KX142928.1|KX142927.1|KX142926.1|KX142925.1|KX142924.1|KX142923.1|KX142922.1|KX142921.1|KX142920.1|KX142919.1|KX142918.1|KX142917.1|KX142916.1|KX142915.1|KX142914.1|KX142913.1|KX142912.1|KX142911.1|KX142910.1|KX142909.1|KX142908.1|KX142907.1|KX142906.1|KX142905.1|KX142904.1|KX142903.1|KX142902.1|KX142901.1|KX142900.1|KX142899.1|KX142898.1|KX142897.1|KX142896.1|KX142895.1|KX142894.1|KX142893.1|KX142892.1|KX142891.1|KX142890.1|KX142889.1|KX142888.1|KX142887.1|KX142886.1|KX142885.1|KX142884.1|KX142883.1|KX142882.1|KX142881.1|KX142880.1|KX142879.1|KX142878.1|KX142877.1|KX142876.1|KX142875.1|KX142874.1|KX142873.1|KX142872.1|KX142871.1|KX142870.1|KX142869.1|KX142868.1|KX142867.1|KX142866.1|KX142865.1|KX142864.1|KX142863.1|KX142862.1|KX142861.1|KX142860.1|KX142859.1|KX142858.1|KX142857.1|KX142856.1|KX142855.1|KX142854.1|KX142853.1|KX142852.1|KX142851.1|KX142850.1|KX142849.1|KX142848.1|KX142847.1|KX142846.1|KX142845.1|KX142844.1|KX142843.1|KX142842.1|KX142841.1|KX142840.1|KX142839.1|KX142838.1|KX142837.1|KX142836.1|KX142835.1|KX142834.1|KX142833.1|KX142832.1|KX142831.1|KX142830.1|KX142829.1|KX142828.1|KX142827.1|KX142826.1|KX142825.1|KX142824.1|KX142823.1|KX142822.1|KX142821.1|KX142820.1|KX142819.1|KX142818.1|KX142817.1|KX142816.1|KX142815.1|KX142814.1|KX142813.1|KX142812.1|KX142811.1|KX142810.1|KX142809.1|KX142808.1|KX142807.1|KX142806.1|KX142805.1|KX142804.1|KX142803.1|KX142802.1|KX142801.1|KX142800.1|KX142799.1|KX142798.1|KX142797.1|KX142796.1|KX142795.1|KX142794.1|KX142793.1|KX142792.1|KX142791.1|KX142790.1|KX142789.1|KX142788.1|KX142787.1|KX142786.1|KX142785.1|KX142784.1|KX142783.1|KX142782.1|KX142781.1|KX142780.1|KX142779.1|KX142778.1|KX142777.1|KX142776.1|KX142775.1|KX296688.1|KX296687.1|KX296686.1|KX296685.1|KX296684.1|KX296683.1|KX296682.1|KX296681.1|KX296680.1|KX296679.1|KX296678.1|KX296677.1|KX296676.1|KX296675.1|KX296674.1|KX296673.1|KX296672.1|KX296671.1|KX296670.1|KX296669.1|KX296668.1|KX296667.1|KX296666.1|KX296665.1|KX296664.1|KX296663.1|KX296662.1|KX296661.1|KX296660.1|KX296659.1|KX296658.1|KX296657.1|KX296656.1|KX296655.1|KX296654.1|KX296653.1|KX296652.1|KX296651.1|KX296650.1|KX296649.1|KX296648.1|KX296647.1|KX296646.1|KX296645.1|KX296644.1|KX296643.1|KX296642.1|KX296641.1|KX296640.1|KX296639.1|KX296638.1|KX296637.1|KX296636.1|KX296635.1|KX296634.1|KX296633.1|KX296632.1|KX296631.1|KX296630.1|KX296629.1|KX296628.1|KX296627.1|KX296626.1|KX296625.1|KX296624.1|KX296623.1|KX296622.1|KX296621.1|KX296620.1|KX296619.1|KX296618.1|KX296617.1|KX296616.1|KX296615.1|KX296614.1|KX296613.1|KX296612.1|KX296611.1|KX296610.1|KX296609.1|KX296608.1|KX296607.1|KX296606.1|KX296605.1|KX296604.1|KX296603.1|KX296602.1|KX296601.1|KX296600.1|KX296599.1|KX296598.1|KX296597.1|KX296596.1|KX296595.1|KX296594.1|KX296593.1|KX296592.1|KX296591.1|KX296590.1|KX296589.1|KX296588.1|KX296587.1|KX296586.1|KX296585.1|KX296584.1|KX296583.1|KX296582.1|KX296581.1|KX296580.1|KX296579.1|KX296578.1|KX296577.1|KX296576.1|KX296575.1|KX296574.1|KX296573.1|KX296572.1|KX296571.1|KX296570.1|KX296569.1|KX296568.1|KX296567.1|KX296566.1|KX296565.1|KX296564.1|KX296563.1|KX296562.1|KX296561.1|KX296560.1|KX296559.1|KX296558.1|KX296557.1|KX296556.1|KX296555.1|KX296554.1|KX296553.1|KX296552.1|KX296551.1|KX296550.1|KX296549.1|KX296548.1|KX296547.1|KX296546.1|KX296545.1|KX296544.1|KX296543.1|KX296542.1|KX296541.1|KX296540.1|KX296539.1|KX296538.1|KX296537.1|KX296536.1|KX296535.1|KX296534.1|KX296533.1|KX296532.1|KX296531.1|KX296530.1|KX296529.1|KX296528.1|KX296527.1|KX296526.1|KX296525.1|KX296524.1|KX296523.1|KX296522.1|KX296521.1|KX296520.1|KX296519.1|KX296518.1|KX296517.1|KX296516.1|KX296515.1|KX296514.1|KX296513.1|KX296512.1|KX296511.1|KX296510.1|KX296509.1|KX296508.1|KX296507.1|KX296506.1|KX296505.1|KX296504.1|KX296503.1|KX296502.1|KX296501.1|KX296500.1|KX296499.1|KX296498.1|KX296497.1|KX296496.1|KX296495.1|KX296494.1|KX296493.1|KX296492.1|KX296491.1|KX296490.1|KX296489.1|KX296488.1|KX296487.1|KX296486.1|KX296485.1|KX296484.1|KX296483.1|KX296482.1|KX296481.1|KX296480.1|KX296479.1|KX296478.1|KX296477.1|KX296476.1|KX296475.1|KX296474.1|KX296473.1|KX296472.1|KX296471.1|KX296470.1|KX296469.1|KX296468.1|KX296467.1|KX296466.1|KX296465.1|KX296464.1|KX296463.1|KX296462.1|KX296461.1|KX296460.1|KX296459.1|KX296458.1|KX296457.1|KX296456.1|KX296455.1|KX296454.1|KX296453.1|KX296452.1|KX296451.1|KX296450.1|KX296449.1|KX296448.1|KX296447.1|KX296446.1|KX296445.1|KX296444.1|KX296443.1|KX296442.1|KX296441.1|KX296440.1|KX296439.1|KX296438.1|KX296437.1|KX296436.1|KX296435.1|KX296434.1|KX296433.1|KX296432.1|KX296431.1|KX296430.1|KX296429.1|KX296428.1|KX296427.1|KX296426.1|KX296425.1|KX296424.1|KX296423.1|KX296422.1|KX296421.1|KX296420.1|KX296419.1|KX296418.1|KX296417.1|KX296416.1|KX296415.1|KX296414.1|KX296413.1|KX296412.1|KX296411.1|KX296410.1|KX296409.1|KX296408.1|KX296407.1|KX296406.1|KX296405.1|KX296404.1|KX296403.1|KX296402.1|KX296401.1|KX296400.1|KX296399.1|KX296398.1|KX296397.1|KX296396.1|KX296395.1|KX296394.1|KX296393.1|KX296392.1|KX296391.1|KX296390.1|KX296389.1|KX296388.1|KX296387.1|KX296386.1|KX296385.1|KX296384.1|KX296383.1|KX296382.1|KX296381.1|KX296380.1|KX296379.1|KX296378.1|KX296377.1|KX296376.1|KX296375.1|KX296374.1|KX296373.1|KX296372.1|KX296371.1|KX296370.1|KX296369.1|KX296368.1|KX296367.1|KX296366.1|KX296365.1|KX296364.1|KX296363.1|KX296362.1|KX296361.1|KX296360.1|KX296359.1|KX296358.1|KX296357.1|KX296356.1|KX296355.1|KX296354.1|KX296353.1|KX296352.1|KX296351.1|KX296350.1|KX296349.1|KX296348.1|KX296347.1|KX296346.1|KX296345.1|KX296344.1|KX296343.1|KX296342.1|KX296341.1|KX296340.1|KX296339.1|KX296338.1|KX296337.1|KX296336.1|KX296335.1|KX296334.1|KX296333.1|KX296332.1|KX296331.1|KX296330.1|KX296329.1|KX296328.1|KX296327.1|KX296326.1|KX296325.1|KX296324.1|KX296323.1|KX296322.1|KX296321.1|KX296320.1|KX296319.1|KX296318.1|KX296317.1|KX296316.1|KX296315.1|KX296314.1|KX296313.1|KX296312.1|KX296311.1|KX296310.1|KX296309.1|KX296308.1|KX296307.1|KX296306.1|KX296305.1|KX296304.1|KX296303.1|KX296302.1|KX296301.1|KX296300.1|KX296299.1|KX296298.1|KX296297.1|KX296296.1|KX296295.1|KX296294.1|KX296293.1|KX296292.1|KX296291.1|KX296290.1|KX296289.1|KX296288.1|KX296287.1|KX296286.1|KX296285.1|KX296284.1|KX296283.1|KX296282.1|KX296281.1|KX296280.1|KX296279.1|KX296278.1|KX296277.1|KX296276.1|KX296275.1|KX296274.1|KX296273.1|KX296272.1|KX296271.1|KX296270.1|KX296269.1|KX296268.1|KX296267.1|KX296266.1|KX296265.1|KX296264.1|KX296263.1|KX296262.1|KX296261.1|KX296260.1|KX296259.1|KX296258.1|KX296257.1|KX296256.1|KX296255.1|KX296254.1|KX296253.1|KX296252.1|KX296251.1|KX296250.1|KX296249.1|KX296248.1|KX296247.1|KX296246.1|KX296245.1|KX296244.1|KX296243.1|KX296242.1|KX296241.1|KX296240.1|KX296239.1|KX296238.1|KX296237.1|KX296236.1|KX296235.1|KX296234.1|KX296233.1|KX296232.1|KX296231.1|KX296230.1|KX296229.1|KX296228.1|KX296227.1|KX296226.1|KX296225.1|KX296224.1|KX296223.1|KX296222.1|KX296221.1|KX296220.1|KX296219.1|KX296218.1|KX296217.1|KX296216.1|KX296215.1|KX296214.1|KX296213.1|KX296212.1|KX296211.1|KX296210.1|KX296209.1|KX296208.1|KX296207.1|KX296206.1|KX296205.1|KX296204.1|KX296203.1|KX296202.1|KX296201.1|KX296200.1|KX296199.1|KX296198.1|KX296197.1|KX296196.1|KX296195.1|KX296194.1|KX296193.1|KX296192.1|KX296191.1|KX296190.1|KX296189.1|KX296188.1|KX296187.1|KX296186.1|KX296185.1|KX296184.1|KX296183.1|KX296182.1|KX296181.1|KX296180.1|KX296179.1|KX296178.1|KX296177.1|KX296176.1|KX296175.1|KX296174.1|KX296173.1|KX296172.1|KX296171.1|KX296170.1|KX296169.1|KX296168.1|KX296167.1|KX296166.1|KX296165.1|KX296164.1|KX296163.1|KX296162.1|KX296161.1|KX296160.1|KX296159.1|KX296158.1|KX296157.1|KX296156.1|KX296155.1|KX296154.1|KX296153.1|KX296152.1|KX296151.1|KX296150.1|KX296149.1|KX296148.1|KX296147.1|KX296146.1|KX296145.1|KX296144.1|KX296143.1|KX296142.1|KX296141.1|KX296140.1|KX296139.1|KX296138.1|KX296137.1|KX296136.1|KX296135.1|KX296134.1|KX296133.1|KX296132.1|KX296131.1|KX296130.1|KX296129.1|KX296128.1|KX296127.1|KX296126.1|KX296125.1|KX296124.1|KX296123.1|KX296122.1|KX296121.1|KX296120.1|KX296119.1|KX296118.1|KX296117.1|KX296116.1|KX296115.1|KX296114.1|KX296113.1|KX296112.1|KX296111.1|KX296110.1|KX296109.1|KX296108.1|KX296107.1|KX296106.1|KX296105.1|KX296104.1|KX296103.1|KX296102.1|KX296101.1|KX296100.1|KX296099.1|KX296098.1|KX296097.1|KX296096.1|KX296095.1|KX296094.1|KX296093.1|KX296092.1|KX296091.1|KX296090.1|KX296089.1|KX296088.1|KX296087.1|KX296086.1|KX296085.1|KX296084.1|KX296083.1|KX296082.1|KX296081.1|KX296080.1|KX296079.1|KX296078.1|KX296077.1|KX296076.1|KX296075.1|KX296074.1|KX296073.1|KX296072.1|KX296071.1|KX296070.1|KX296069.1|KX296068.1|KX296067.1|KX296066.1|KX296065.1|KX296064.1|KX296063.1|KX296062.1|KX296061.1|KX296060.1|KX296059.1|KX296058.1|KX296057.1|KX296056.1|KX296055.1|KX296054.1|KX296053.1|KX296052.1|KX296051.1|KX296050.1|KX296049.1|KX296048.1|KX296047.1|KX296046.1|KX296045.1|KX296044.1|KX296043.1|KX296042.1|KX296041.1|KX296040.1|KX296039.1|KX296038.1|KX296037.1|KX296036.1|KX296035.1|KX296034.1|KX296033.1|KX296032.1|KX296031.1|KX296030.1|KX296029.1|KX296028.1|KX296027.1|KX296026.1|KX296025.1|KX296024.1|KX296023.1|KX296022.1|KX296021.1|KX296020.1|KX296019.1|KX296018.1|KX296017.1|KX296016.1|KX296015.1|KX296014.1|KX296013.1|KX296012.1|KX296011.1|KX296010.1|KX296009.1|KX296008.1|KX296007.1|KX296006.1|KX296005.1|KX296004.1|KX296003.1|KX296002.1|KX296001.1|KX296000.1|KX295999.1|KX295998.1|KX295997.1|KX295996.1|KX295995.1|KX295994.1|KX295993.1|KX295992.1|KX295991.1|KX295990.1|KX295989.1|KX295988.1|KX295987.1|KX295986.1|KX295985.1|KX295984.1|KX295983.1|KX295982.1|KX295981.1|KX295980.1|KX295979.1|KX295978.1|KX295977.1|KX295976.1|KX295975.1|KX295974.1|KX295973.1|KX295972.1|KX295971.1|KX295970.1|KX295969.1|KX295968.1|KX295967.1|KX295966.1|KX295965.1|KX295964.1|KX295963.1|KX295962.1|KX295961.1|KX295960.1|KX295959.1|KX295958.1|KX295957.1|KX295956.1|KX295955.1|KX295954.1|KX295953.1|KX295952.1|KX295951.1|KX295950.1|KX295949.1|KX295948.1|KX295947.1|KX295946.1|KX295945.1|KX295944.1|KX295943.1|KX295942.1|KX295941.1|KX295940.1|KX295939.1|KX295938.1|KX295937.1|KX295936.1|KX295935.1|KX295934.1|KX295933.1|KX295932.1|KX295931.1|KX295930.1|KX295929.1|KX295928.1|KX295927.1|KX295926.1|KX295925.1|KX295924.1|KX295923.1|KX295922.1|KX295921.1|KX295920.1|KX295919.1|KX295918.1|KX295917.1|KX295916.1|KX295915.1|KX295914.1|KX295913.1|KX295912.1|KX295911.1|KX295910.1|KX295909.1|KX295908.1|KX295907.1|KX295906.1|KX295905.1|KX295904.1|KX295903.1|KX295902.1|KX295901.1|KX295900.1|KX295899.1|KX295898.1|KX295897.1|KX295896.1|KX295895.1|KX295894.1|KX295893.1|KX295892.1|KX295891.1|KX295890.1|KX295889.1|KX295888.1|KX295887.1|KX295886.1|KX295885.1|KX295884.1|KX295883.1|KX295882.1|KX295881.1|KX295880.1|KX295879.1|KX295878.1|KX295877.1|KX295876.1|KX295875.1|KX295874.1|KX295873.1|KX295872.1|KX295871.1|KX295870.1|KX295869.1|KX295868.1|KX295867.1|KX295866.1|KX295865.1|KX295864.1|KX295863.1|KX295862.1|KX295861.1|KX295860.1|KX295859.1|KX295858.1|KX295857.1|KX295856.1|KX295855.1|KX295854.1|KX295853.1|KX295852.1|KX295851.1|KX295850.1|KX295849.1|KX295848.1|KX295847.1|KX295846.1|KX295845.1|KX295844.1|KX295843.1|KX295842.1|KX295841.1|KX295840.1|KX295839.1|KX295838.1|KX295837.1|KX295836.1|KX295835.1|KX295834.1|KX295833.1|KX295832.1|KX295831.1|KX295830.1|KX295829.1|KX295828.1|KX295827.1|KX295826.1|KX295825.1|KX295824.1|KX295823.1|KX295822.1|KX295821.1|KX295820.1|KX295819.1|KX295818.1|KX295817.1|KX295816.1|KX295815.1|KX295814.1|KX295813.1|KX295812.1|KX295811.1|KX295810.1|KX295809.1|KX295808.1|KX295807.1|KX295806.1|KX295805.1|KX295804.1|KX295803.1|KX295802.1|KX295801.1|KX295800.1|KX295799.1|KX295798.1|KX295797.1|KX295796.1|KX295795.1|KX295794.1|KX295793.1|KX295792.1|KX295791.1|KX295790.1|KX295789.1|KX295788.1|KX295787.1|KX295786.1|KX295785.1|KX295784.1|KX295783.1|KX295782.1|KX295781.1|KX295780.1|KX295779.1|KX295778.1|KX295777.1|KX295776.1|KX295775.1|KX295774.1|KX295773.1|KX295772.1|KX295771.1|KX295770.1|KX295769.1|KX295768.1|KX295767.1|KX295766.1|KX295765.1|KX295764.1|KX295763.1|KX295762.1|KX295761.1|KX295760.1|KX295759.1|KX295758.1|KX295757.1|KX295756.1|KX295755.1|KX295754.1|KX295753.1|KX295752.1|KX295751.1|KX295750.1|KX295749.1|KX295748.1|KX295747.1|KX295746.1|KX295745.1|KX295744.1|KX295743.1|KX295742.1|KX295741.1|KX295740.1|KX295739.1|KX295738.1|KX295737.1|KX295736.1|KX295735.1|KX295734.1|KX295733.1|KX295732.1|KX295731.1|KX295730.1|KX295729.1|KX295728.1|KX295727.1|KX295726.1|KX295725.1|KX295724.1|KX295723.1|KX295722.1|KX295721.1|KX295720.1|KX295719.1|KX295718.1|KX295717.1|KX295716.1|KX295715.1|KX295714.1|KX295713.1|KX295712.1|KX295711.1|KX295710.1|KX295709.1|KX295708.1|KX295707.1|KX295706.1|KX295705.1|KX295704.1|KX295703.1|KX295702.1|KX295701.1|KX295700.1|KX295699.1|KX295698.1|KX295697.1|KX295696.1|KX295695.1|KX295694.1|KX295693.1|KX295692.1|KX295691.1|KX295690.1|KX295689.1|KX295688.1|KX295687.1|KX295686.1|KX295685.1|KX295684.1|KX295683.1|KX295682.1|KX295681.1|KX295680.1|KX295679.1|KX295678.1|KX295677.1|KX295676.1|KX295675.1|KX295674.1|KX295673.1|KX295672.1|KX295671.1|KX295670.1|KX295669.1|KX295668.1|KX295667.1|KX295666.1|KX295665.1|KX295664.1|KX295663.1|KX295662.1|KX295661.1|KX295660.1|KX295659.1|KX295658.1|KX295657.1|KX295656.1|KX295655.1|KX295654.1|KX295653.1|KX295652.1|KX295651.1|KX295650.1|KX295649.1|KX295648.1|KX295647.1|KX295646.1|KX295645.1|KX295644.1|KX295643.1|KX295642.1|KX295641.1|KX295640.1|KX295639.1|KX295638.1|KX295637.1|KX295636.1|KX295635.1|KX295634.1|KX295633.1|KX295632.1|KX295631.1|KX295630.1|KX295629.1|KX295628.1|KX295627.1|KX295626.1|KX295625.1|KX295624.1|KX295623.1|KX295622.1|KX295621.1|KX295620.1|KX295619.1|KX295618.1|KX295617.1|KX295616.1|KX295615.1|KX295614.1|KX295613.1|KX295612.1|KX295611.1|KX295610.1|KX295609.1|KX295608.1|KX295607.1|KX295606.1|KX295605.1|KX295604.1|KX295603.1|KX295602.1|KX295601.1|KX295600.1|KX295599.1|KX295598.1|KX295597.1|KX295596.1|KX295595.1|KX295594.1|KX295593.1|KX295592.1|KX295591.1|KX295590.1|KX295589.1|KX295588.1|KX295587.1|KX295586.1|KX295585.1|KX295584.1|KX295583.1|KX295582.1|KX295581.1|KX295580.1|KX295579.1|KX295578.1|KX295577.1|KX295576.1|KX295575.1|KX295574.1|KX295573.1|KX295572.1|KX295571.1|KX295570.1|KX295569.1|KX295568.1|KX295567.1|KX295566.1|KX295565.1|KX295564.1|KX295563.1|KX295562.1|KX295561.1|KX295560.1|KX295559.1|KX295558.1|KX295557.1|KX295556.1|KX295555.1|KX295554.1|KX295553.1|KX295552.1|KX295551.1|KX295550.1|KX295549.1|KX295548.1|KX295547.1|KX295546.1|KX295545.1|KX295544.1|KX295543.1|KX295542.1|KX295541.1|KX295540.1|KX295539.1|KX295538.1|KX295537.1|KX295536.1|KX295535.1|KX295534.1|KX295533.1|KX295532.1|KX295531.1|KX295530.1|KX295529.1|KX295528.1|KX295527.1|KX295526.1|KX295525.1|KX295524.1|KX295523.1|KX295522.1|KX295521.1|KX295520.1|KX295519.1|KX295518.1|KX295517.1|KX295516.1|KX295515.1|KX295514.1|KX295513.1|KX295512.1|KX295511.1|KX295510.1|KX295509.1|KX295508.1|KX295507.1|KX295506.1|KX295505.1|KX295504.1|KX295503.1|KX295502.1|KX295501.1|KX295500.1|KX295499.1|KX295498.1|KX295497.1|KX295496.1|KX295495.1|KX295494.1|KX295493.1|KX295492.1|KX295491.1|KX295490.1|KX295489.1|KX295488.1|KX295487.1|KX295486.1|KX295485.1|KX295484.1|KX295483.1|KX295482.1|KX295481.1|KX295480.1|KX295479.1|KX295478.1|KX295477.1|KX295476.1|KX295475.1|KX295474.1|KX295473.1|KX295472.1|KX295471.1|KX295470.1|KX295469.1|KX295468.1|KX295467.1|KX295466.1|KX295465.1|KX295464.1|KX295463.1|KX295462.1|KX295461.1|KX295460.1|KX295459.1|KX295458.1|KX295457.1|KX295456.1|KX295455.1|KX295454.1|KX295453.1|KX295452.1|KX295451.1|KX295450.1|KX295449.1|KX295448.1|KX295447.1|KX295446.1|KX295445.1|KX295444.1|KX295443.1|KX295442.1|KX295441.1|KX295440.1|KX295439.1|KX295438.1|KX295437.1|KX295436.1|KX295435.1|KX295434.1|KX295433.1|KX295432.1|KX295431.1|KX295430.1|KX295429.1|KX295428.1|KX295427.1|KX295426.1|KX295425.1|KX295424.1|KX295423.1|KX295422.1|KX295421.1|KX295420.1|KX295419.1|KX295418.1|KX295417.1|KX295416.1|KX295415.1|KX295414.1|KX295413.1|KX295412.1|KX295411.1|KX295410.1|KX295409.1|KX295408.1|KX295407.1|KX295406.1|KX295405.1|KX295404.1|KX295403.1|KX295402.1|KX295401.1|KX295400.1|KX295399.1|KX295398.1|KX295397.1|KX295396.1|KX295395.1|KX295394.1|KX295393.1|KX295392.1|KX295391.1|KX295390.1|KX295389.1|KX295388.1|KX295387.1|KX295386.1|KX295385.1|KX295384.1|KX295383.1|KX295382.1|KX295381.1|KX295380.1|KX295379.1|KX295378.1|KX295377.1|KX295376.1|KX295375.1|KX295374.1|KX295373.1|KX295372.1|KX295371.1|KX295370.1|KX295369.1|KX295368.1|KX295367.1|KX295366.1|KX295365.1|KX295364.1|KX295363.1|KX295362.1|KX295361.1|KX295360.1|KX295359.1|KX295358.1|KX295357.1|KX295356.1|KX295355.1|KX295354.1|KX295353.1|KX295352.1|KX295351.1|KX295350.1|KX295349.1|KX295348.1|KX295347.1|KX295346.1|KX295345.1|KX295344.1|KX295343.1|KX295342.1|KX295341.1|KX295340.1|KX295339.1|KX295338.1|KX295337.1|KX295336.1|KX295335.1|KX295334.1|KX295333.1|KX295332.1|KX295331.1|KX295330.1|KX295329.1|KX295328.1|KX295327.1|KX295326.1|KX295325.1|KX295324.1|KX295323.1|KX295322.1|KX295321.1|KX295320.1|KX295319.1|KX295318.1|KX295317.1|KX295316.1|KX295315.1|KX295314.1|KX295313.1|KX295312.1|KX295311.1|KX295310.1|KX295309.1|KX295308.1|KX295307.1|KX295306.1|KX295305.1|KX295304.1|KX295303.1|KX295302.1|KX295301.1|KX295300.1|KX295299.1|KX295298.1|KX295297.1|KX295296.1|KX295295.1|KX295294.1|KX295293.1|KX295292.1|KX295291.1|KX295290.1|KX295289.1|KX295288.1|KX295287.1|KX295286.1|KX295285.1|KX295284.1|KX295283.1|KX295282.1|KX295281.1|KX295280.1|KX295279.1|KX295278.1|KX295277.1|KX295276.1|KX295275.1|KX295274.1|KX295273.1|KX295272.1|KX295271.1|KX295270.1|KX295269.1|KX295268.1|KX295267.1|KX295266.1|KX295265.1|KX295264.1|KX295263.1|KX295262.1|KX295261.1|KX295260.1|KX295259.1|KX295258.1|KX295257.1|KX295256.1|KX295255.1|KX295254.1|KX295253.1|KX295252.1|KX295251.1|KX295250.1|KX295249.1|KX295248.1|KX295247.1|KX295246.1|KX295245.1|KX295244.1|KX295243.1|KX295242.1|KX295241.1|KX295240.1|KX295239.1|KX295238.1|KX295237.1|KX295236.1|KX295235.1|KX295234.1|KX295233.1|KX295232.1|KX295231.1|KX295230.1|KX295229.1|KX295228.1|KX295227.1|KX295226.1|KX295225.1|KX295224.1|KX295223.1|KX295222.1|KX295221.1|KX295220.1|KX295219.1|KX295218.1|KX295217.1|KX295216.1|KX295215.1|KX295214.1|KX295213.1|KX295212.1|KX295211.1|KX295210.1|KX295209.1|KX295208.1|KX295207.1|KX295206.1|KX295205.1|KX295204.1|KX295203.1|KX295202.1|KX295201.1|KX295200.1|KX295199.1|KX295198.1|KX295197.1|KX295196.1|KX295195.1|KX295194.1|KX295193.1|KX295192.1|KX295191.1|KX295190.1|KX295189.1|KX295188.1|KX295187.1|KX295186.1|KX295185.1|KX295184.1|KX295183.1|KX295182.1|KX295181.1|KX295180.1|KX295179.1|KX295178.1|KX295177.1|KX295176.1|KX295175.1|KX295174.1|KX295173.1|KX295172.1|KX295171.1|KX295170.1|KX295169.1|KX295168.1|KX295167.1|KX295166.1|KX295165.1|KX295164.1|KX295163.1|KX295162.1|KX295161.1|KX295160.1|KX295159.1|KX295158.1|KX295157.1|KX295156.1|KX295155.1|KX295154.1|KX295153.1|KX295152.1|KX295151.1|KX295150.1|KX295149.1|KX295148.1|KX295147.1|KX295146.1|KX295145.1|KX295144.1|KX295143.1|KX295142.1|KX295141.1|KX295140.1|KX295139.1|KX295138.1|KX295137.1|KX295136.1|KX295135.1|KX295134.1|KX295133.1|KX295132.1|KX295131.1|KX295130.1|KX295129.1|KX295128.1|KX295127.1|KX295126.1|KX295125.1|KX295124.1|KX295123.1|KX295122.1|KX295121.1|KX295120.1|KX295119.1|KX295118.1|KX295117.1|KX295116.1|KX295115.1|KX295114.1|KX295113.1|KX295112.1|KX295111.1|KX295110.1|KX295109.1|KX295108.1|KX295107.1|KX295106.1|KX295105.1|KX295104.1|KX295103.1|KX295102.1|KX295101.1|KX295100.1|KX295099.1|KX295098.1|KX295097.1|KX295096.1|KX295095.1|KX295094.1|KX295093.1|KX295092.1|KX295091.1|KX295090.1|KX295089.1|KX295088.1|KX295087.1|KX295086.1|KX295085.1|KX295084.1|KX295083.1|KX295082.1|KX295081.1|KX295080.1|KX295079.1|KX295078.1|KX295077.1|KX295076.1|KX295075.1|KX295074.1|KX295073.1|KX295072.1|KX295071.1|KX295070.1|KX295069.1|KX295068.1|KX295067.1|KX295066.1|KX295065.1|KX295064.1|KX295063.1|KX295062.1|KX295061.1|KX295060.1|KX295059.1|KX295058.1|KX295057.1|KX295056.1|KX295055.1|KX295054.1|KX295053.1|KX295052.1|KX295051.1|KX295050.1|KX295049.1|KX295048.1|KX295047.1|KX295046.1|KX295045.1|KX295044.1|KX295043.1|KX295042.1|KX295041.1|KX295040.1|KX295039.1|KX295038.1|KX295037.1|KX295036.1|KX295035.1|KX295034.1|KX295033.1|KX295032.1|KX295031.1|KX295030.1|KX295029.1|KX295028.1|KX295027.1|KX295026.1|KX295025.1|KX295024.1|KX295023.1|KX295022.1|KX295021.1|KX295020.1|KX295019.1|KX295018.1|KX295017.1|KX295016.1|KX295015.1|KX295014.1|KX295013.1|KX295012.1|KX295011.1|KX295010.1|KX295009.1|KX295008.1|KX295007.1|KX295006.1|KX295005.1|KX295004.1|KX295003.1|KX295002.1|KX295001.1|KX295000.1|KX294999.1|KX294998.1|KX294997.1|KX294996.1|KX294995.1|KX294994.1|KX294993.1|KX294992.1|KX294991.1|KX294990.1|KX294989.1|KX294988.1|KX294987.1|KX294986.1|KX294985.1|KX294984.1|KX294983.1|KX294982.1|KX294981.1|KX294980.1|KX294979.1|KX294978.1|KX294977.1|KX294976.1|KX294975.1|KX294974.1|KX294973.1|KX294972.1|KX294971.1|KX294970.1|KX294969.1|KX294968.1|KX294967.1|KX294966.1|KX294965.1|KX294964.1|KX294963.1|KX294962.1|KX294961.1|KX294960.1|KX294959.1|KX294958.1|KX294957.1|KX294956.1|KX294955.1|KX294954.1|KX294953.1|KX294952.1|KX294951.1|KX294950.1|KX294949.1|KX294948.1|KX294947.1|KX294946.1|KX294945.1|KX294944.1|KX294943.1|KX294942.1|KX294941.1|KX294940.1|KX294939.1|KX294938.1|KX294937.1|KX294936.1|KX294935.1|KX294934.1|KX294933.1|KX294932.1|KX294931.1|KX294930.1|KX294929.1|KX294928.1|KX294927.1|KX294926.1|KX294925.1|KX294924.1|KX294923.1|KX294922.1|KX294921.1|KX294920.1|KX294919.1|KX294918.1|KX294917.1|KX294916.1|KX294915.1|KX294914.1|KX294913.1|KX294912.1|KX294911.1|KX294910.1|KX294909.1|KX294908.1|KX294907.1|KX294906.1|KX294905.1|KX294904.1|KX294903.1|KX294902.1|KX294901.1|KX294900.1|KX294899.1|KX294898.1|KX294897.1|KX294896.1|KX294895.1|KX294894.1|KX294893.1|KX294892.1|KX294891.1|KX294890.1|KX294889.1|KX294888.1|KX294887.1|KX294886.1|KX294885.1|KX294884.1|KX294883.1|KX294882.1|KX294881.1|KX294880.1|KX294879.1|KX294878.1|KX294877.1|KX294876.1|KX294875.1|KX294874.1|KX294873.1|KX294872.1|KX294871.1|KX294870.1|KX294869.1|KX294868.1|KX294867.1|KX294866.1|KX294865.1|KX294864.1|KX294863.1|KX294862.1|KX294861.1|KX294860.1|KX294859.1|KX294858.1|KX294857.1|KX294856.1|KX294855.1|KX294854.1|KX294853.1|KX294852.1|KX294851.1|KX294850.1|KX294849.1|KX294848.1|KX294847.1|KX294846.1|KX294845.1|KX294844.1|KX294843.1|KX294842.1|KX294841.1|KX294840.1|KX294839.1|KX294838.1|KX294837.1|KX294836.1|KX294835.1|KX294834.1|KX294833.1|KX294832.1|KX294831.1|KX294830.1|KX294829.1|KX294828.1|KX294827.1|KX294826.1|KX294825.1|KX294824.1|KX294823.1|KX294822.1|KX294821.1|KX294820.1|KX294819.1|KX294818.1|KX294817.1|KX294816.1|KX294815.1|KX294814.1|KX294813.1|KX294812.1|KX294811.1|KX294810.1|KX294809.1|KX294808.1|KX294807.1|KX294806.1|KX294805.1|KX294804.1|KX294803.1|KX294802.1|KX294801.1|KX294800.1|KX294799.1|KX294798.1|KX294797.1|KX294796.1|KX294795.1|KX294794.1|KX294793.1|KX294792.1|KX294791.1|KX294790.1|KX294789.1|KX294788.1|KX294787.1|KX294786.1|KX294785.1|KX294784.1|KX294783.1|KX294782.1|KX294781.1|KX294780.1|KX294779.1|KX294778.1|KX294777.1|KX294776.1|KX294775.1|KX294774.1|KX294773.1|KX294772.1|KX294771.1|KX294770.1|KX294769.1|KX294768.1|KX294767.1|KX294766.1|KX294765.1|KX294764.1|KX294763.1|KX294762.1|KX294761.1|KX294760.1|KX294759.1|KX294758.1|KX294757.1|KX294756.1|KX294755.1|KX294754.1|KX294753.1|KX294752.1|KX294751.1|KX294750.1|KX294749.1|KX294748.1|KX294747.1|KX294746.1|KX294745.1|KX294744.1|KX294743.1|KX294742.1|KX294741.1|KX294740.1|KX294739.1|KX294738.1|KX294737.1|KX294736.1|KX294735.1|KX294734.1|KX294733.1|KX294732.1|KX294731.1|KX294730.1|KX294729.1|KX294728.1|KX294727.1|KX294726.1|KX294725.1|KX294724.1|KX294723.1|KX294722.1|KX294721.1|KX294720.1|KX294719.1|KX294718.1|KX294717.1|KX294716.1|KX294715.1|KX294714.1|KX294713.1|KX294712.1|KX294711.1|KX294710.1|KX294709.1|KX294708.1|KX294707.1|KX294706.1|KX294705.1|KX294704.1|KX294703.1|KX294702.1|KX294701.1|KX294700.1|KX294699.1|KX294698.1|KX294697.1|KX294696.1|KX294695.1|KX294694.1|KX294693.1|KX294692.1|KX294691.1|KX294690.1|KX294689.1|KX294688.1|KX294687.1|KX294686.1|KX294685.1|KX294684.1|KX294683.1|KX294682.1|KX294681.1|KX294680.1|KX294679.1|KX294678.1|KX294677.1|KX294676.1|KX294675.1|KX294674.1|KX294673.1|KX294672.1|KX294671.1|KX294670.1|KX294669.1|KX294668.1|KX294667.1|KX294666.1|KX294665.1|KX294664.1|KX294663.1|KX294662.1|KX294661.1|KX294660.1|KX294659.1|KX294658.1|KX294657.1|KX294656.1|KX294655.1|KX294654.1|KX294653.1|KX294652.1|KX294651.1|KX294650.1|KX294649.1|KX294648.1|KX294647.1|KX294646.1|KX294645.1|KX294644.1|KX294643.1|KX294642.1|KX294641.1|KX294640.1|KX294639.1|KX294638.1|KX294637.1|KX294636.1|KX294635.1|KX294634.1|KX294633.1|KX294632.1|KX294631.1|KX294630.1|KX294629.1|KX294628.1|KX294627.1|KX294626.1|KX294625.1|KX294624.1|KX294623.1|KX294622.1|KX294621.1|KX294620.1|KX294619.1|KX294618.1|KX294617.1|KX294616.1|KX294615.1|KX294614.1|KX294613.1|KX294612.1|KX294611.1|KX294610.1|KX294609.1|KX294608.1|KX294607.1|KX294606.1|KX294605.1|KX294604.1|KX294603.1|KX294602.1|KX294601.1|KX294600.1|KX294599.1|KX294598.1|KX294597.1|KX294596.1|KX294595.1|KX294594.1|KX294593.1|KX294592.1|KX294591.1|KX294590.1|KX294589.1|KX294588.1|KX294587.1|KX294586.1|KX294585.1|KX294584.1|KX294583.1|KX294582.1|KX294581.1|KX294580.1|KX294579.1|KX294578.1|KX294577.1|KX294576.1|KX294575.1|KX294574.1|KX294573.1|KX294572.1|KX294571.1|KX294570.1|KX294569.1|KX294568.1|KX294567.1|KX294566.1|KX294565.1|KX294564.1|KX294563.1|KX294562.1|KX294561.1|KX294560.1|KX294559.1|KX294558.1|KX294557.1|KX294556.1|KX294555.1|KX294554.1|KX294553.1|KX294552.1|KX294551.1|KX294550.1|KX294549.1|KX294548.1|KX294547.1|KX294546.1|KX294545.1|KX294544.1|KX294543.1|KX294542.1|KX294541.1|KX294540.1|KX294539.1|KX294538.1|KX294537.1|KX294536.1|KX294535.1|KX294534.1|KX294533.1|KX294532.1|KX294531.1|KX294530.1|KX294529.1|KX294528.1|KX294527.1|KX294526.1|KX294525.1|KX294524.1|KX294523.1|KX294522.1|KX294521.1|KX294520.1|KX294519.1|KX294518.1|KX294517.1|KX294516.1|KX294515.1|KX294514.1|KX294513.1|KX294512.1|KX294511.1|KX294510.1|KX294509.1|KX294508.1|KX294507.1|KX294506.1|KX294505.1|KX294504.1|KX294503.1|KX294502.1|KX294501.1|KX294500.1|KX294499.1|KX294498.1|KX294497.1|KX294496.1|KX294495.1|KX294494.1|KX294493.1|KX294492.1|KX294491.1|KX294490.1|KX294489.1|KX294488.1|KX294487.1|KX294486.1|KX294485.1|KX294484.1|KX294483.1|KX294482.1|KX294481.1|KX294480.1|KX294479.1|KX294478.1|KX294477.1|KX294476.1|KX294475.1|KX294474.1|KX294473.1|KX294472.1|KX294471.1|KX294470.1|KX294469.1|KX294468.1|KX294467.1|KX294466.1|KX294465.1|KX294464.1|KX294463.1|KX294462.1|KX294461.1|KX294460.1|KX294459.1|KX294458.1|KX294457.1|KX294456.1|KX294455.1|KX294454.1|KX294453.1|KX294452.1|KX294451.1|KX294450.1|KX294449.1|KX294448.1|KX294447.1|KX294446.1|KX294445.1|KX294444.1|KX294443.1|KX294442.1|KX294441.1|KX294440.1|KX294439.1|KX294438.1|KX294437.1|KX294436.1|KX294435.1|KX294434.1|KX294433.1|KX294432.1|KX294431.1|KX294430.1|KX294429.1|KX294428.1|KX294427.1|KX294426.1|KX294425.1|KX294424.1|KX294423.1|KX294422.1|KX294421.1|KX294420.1|KX294419.1|KX294418.1|KX294417.1|KX294416.1|KX294415.1|KX294414.1|KX294413.1|KX294412.1|KX294411.1|KX294410.1|KX294409.1|KX294408.1|KX294407.1|KX294406.1|KX294405.1|KX294404.1|KX294403.1|KX294402.1|KX294401.1|KX294400.1|KX294399.1|KX294398.1|KX294397.1|KX294396.1|KX294395.1|KX294394.1|KX294393.1|KX294392.1|KX294391.1|KX294390.1|KX294389.1|KX294388.1|KX294387.1|KX294386.1|KX294385.1|KX294384.1|KX294383.1|KX294382.1|KX294381.1|KX294380.1|KX294379.1|KX294378.1|KX294377.1|KX294376.1|KX294375.1|KX294374.1|KX294373.1|KX294372.1|KX294371.1|KX294370.1|KX294369.1|KX294368.1|KX294367.1|KX294366.1|KX294365.1|KX294364.1|KX294363.1|KX294362.1|KX294361.1|KX294360.1|KX294359.1|KX294358.1|KX294357.1|KX294356.1|KX294355.1|KX294354.1|KX294353.1|KX294352.1|KX294351.1|KX294350.1|KX294349.1|KX294348.1|KX294347.1|KX294346.1|KX294345.1|KX294344.1|KX294343.1|KX294342.1|KX294341.1|KX294340.1|KX294339.1|KX294338.1|KX294337.1|KX294336.1|KX294335.1|KX294334.1|KX294333.1|KX294332.1|KX294331.1|KX294330.1|KX294329.1|KX294328.1|KX294327.1|KX294326.1|KX294325.1|KX294324.1|KX294323.1|KX294322.1|KX294321.1|KX294320.1|KX294319.1|KX294318.1|KX294317.1|KX294316.1|KX294315.1|KX294314.1|KX294313.1|KX294312.1|KX294311.1|KX294310.1|KX294309.1|KX294308.1|KX294307.1|KX294306.1|KX294305.1|KX294304.1|KX294303.1|KX294302.1|KX294301.1|KX294300.1|KX294299.1|KX294298.1|KX294297.1|KX294296.1|KX294295.1|KX294294.1|KX294293.1|KX294292.1|KX294291.1|KX294290.1|KX294289.1|KX294288.1|KX294287.1|KX294286.1|KX294285.1|KX294284.1|KX294283.1|KX294282.1|KX294281.1|KX294280.1|KX294279.1|KX294278.1|KX294277.1|KX294276.1|KX294275.1|KX294274.1|KX294273.1|KX294272.1|KX294271.1|KX294270.1|KX294269.1|KX294268.1|KX294267.1|KX294266.1|KX294265.1|KX294264.1|KX294263.1|KX294262.1|KX294261.1|KX294260.1|KX294259.1|KX294258.1|KX294257.1|KX294256.1|KX294255.1|KX294254.1|KX294253.1|KX294252.1|KX294251.1|KX294250.1|KX294249.1|KX294248.1|KX294247.1|KX294246.1|KX294245.1|KX294244.1|KX294243.1|KX294242.1|KX294241.1|KX294240.1|KX294239.1|KX294238.1|KX294237.1|KX294236.1|KX294235.1|KX294234.1|KX294233.1|KX294232.1|KX294231.1|KX294230.1|KX294229.1|KX294228.1|KX294227.1|KX294226.1|KX294225.1|KX294224.1|KX294223.1|KX294222.1|KX294221.1|KX294220.1|KX294219.1|KX294218.1|KX294217.1|KX294216.1|KX294215.1|KX294214.1|KX294213.1|KX294212.1|KX294211.1|KX294210.1|KX294209.1|KX294208.1|KX294207.1|KX294206.1|KX294205.1|KX294204.1|KX294203.1|KX294202.1|KX294201.1|KX294200.1|KX294199.1|KX294198.1|KX294197.1|KX294196.1|KX294195.1|KX294194.1|KX294193.1|KX294192.1|KX294191.1|KX294190.1|KX294189.1|KX294188.1|KX294187.1|KX294186.1|KX294185.1|KX294184.1|KX294183.1|KX294182.1|KX294181.1|KX294180.1|KX294179.1|KX294178.1|KX294177.1|KX294176.1|KX294175.1|KX294174.1|KX294173.1|KX294172.1|KX294171.1|KX294170.1|KX294169.1|KX294168.1|KX294167.1|KX294166.1|KX294165.1|KX294164.1|KX294163.1|KX294162.1|KX294161.1|KX294160.1|KX294159.1|KX294158.1|KX294157.1|KX294156.1|KX294155.1|KX294154.1|KX294153.1|KX294152.1|KX294151.1|KX294150.1|KX294149.1|KX294148.1|KX294147.1|KX294146.1|KX294145.1|KX294144.1|KX294143.1|KX294142.1|KX294141.1|KX294140.1|KX294139.1|KX294138.1|KX294137.1|KX294136.1|KX294135.1|KX294134.1|KX294133.1|KX294132.1|KX294131.1|KX294130.1|KX294129.1|KX294128.1|KX294127.1|KX294126.1|KX294125.1|KX294124.1|KX294123.1|KX294122.1|KX294121.1|KX294120.1|KX294119.1|KX294118.1|KX294117.1|KX294116.1|KX294115.1|KX294114.1|KX294113.1|KX294112.1|KX294111.1|KX294110.1|KX294109.1|KX294108.1|KX294107.1|KX294106.1|KX294105.1|KX294104.1|KX294103.1|KX294102.1|KX294101.1|KX294100.1|KX294099.1|KX294098.1|KX294097.1|KX294096.1|KX294095.1|KX294094.1|KX294093.1|KX294092.1|KX294091.1|KX294090.1|KX294089.1|KX294088.1|KX294087.1|KX294086.1|KX294085.1|KX294084.1|KX294083.1|KX294082.1|KX294081.1|KX294080.1|KX294079.1|KX294078.1|KX294077.1|KX294076.1|KX294075.1|KX294074.1|KX294073.1|KX294072.1|KX294071.1|KX294070.1|KX294069.1|KX294068.1|KX294067.1|KX294066.1|KX294065.1|KX294064.1|KX294063.1|KX294062.1|KX294061.1|KX294060.1|KX294059.1|KX294058.1|KX294057.1|KX294056.1|KX294055.1|KX294054.1|KX294053.1|KX294052.1|KX294051.1|KX294050.1|KX294049.1|KX294048.1|KX294047.1|KX294046.1|KX294045.1|KX294044.1|KX294043.1|KX294042.1|KX294041.1|KX294040.1|KX294039.1|KX294038.1|KX294037.1|KX294036.1|KX294035.1|KX294034.1|KX294033.1|KX294032.1|KX294031.1|KX294030.1|KX294029.1|KX294028.1|KX294027.1|KX294026.1|KX294025.1|KX294024.1|KX294023.1|KX294022.1|KX294021.1|KX294020.1|KX294019.1|KX294018.1|KX294017.1|KX294016.1|KX294015.1|KX294014.1|KX294013.1|KX294012.1|KX294011.1|KX294010.1|KX294009.1|KX294008.1|KX294007.1|KX294006.1|KX294005.1|KX294004.1|KX294003.1|KX294002.1|KX294001.1|KX294000.1|KX293999.1|KX293998.1|KX293997.1|KX293996.1|KX293995.1|KX293994.1|KX293993.1|KX293992.1|KX293991.1|KX293990.1|KX293989.1|KX293988.1|KX293987.1|KX293986.1|KX293985.1|KX293984.1|KX293983.1|KX293982.1|KX293981.1|KX293980.1|KX293979.1|KX293978.1|KX293977.1|KX293976.1|KX293975.1|KX293974.1|KX293973.1|KX293972.1|KX293971.1|KX293970.1|KX293969.1|KX293968.1|KX293967.1|KX293966.1|KX293965.1|KX293964.1|KX293963.1|KX293962.1|KX293961.1|KX293960.1|KX293959.1|KX293958.1|KX293957.1|KX293956.1|KX293955.1|KX293954.1|KX293953.1|KX293952.1|KX293951.1|KX293950.1|KX293949.1|KX293948.1|KX293947.1|KX293946.1|KX293945.1|KX293944.1|KX293943.1|KX293942.1|KX293941.1|KX293940.1|KX293939.1|KX293938.1|KX293937.1|KX293936.1|KX293935.1|KX293934.1|KX293933.1|KX293932.1|KX293931.1|KX293930.1|KX293929.1|KX293928.1|KX293927.1|KX293926.1|KX293925.1|KX293924.1|KX293923.1|KX293922.1|KX293921.1|KX293920.1|KX293919.1|KX293918.1|KX293917.1|KX293916.1|KX293915.1|KX293914.1|KX293913.1|KX293912.1|KX293911.1|KX293910.1|KX293909.1|KX293908.1|KX293907.1|KX293906.1|KX293905.1|KX293904.1|KX293903.1|KX293902.1|KX293901.1|KX293900.1|KX293899.1|KX293898.1|KX293897.1|KX293896.1|KX293895.1|KX293894.1|KX293893.1|KX293892.1|KX293891.1|KX293890.1|KX293889.1|KX293888.1|KX293887.1|KX293886.1|KX293885.1|KX293884.1|KX293883.1|KX293882.1|KX293881.1|KX293880.1|KX293879.1|KX293878.1|KX293877.1|KX293876.1|KX293875.1|KX293874.1|KX293873.1|KX293872.1|KX293871.1|KX292461.1|KX292460.1|KX292459.1|KX292458.1|KX292457.1|KX292456.1|KX292455.1|KX292454.1|KX292453.1|KX292452.1|KX292451.1|KX292450.1|KX292449.1|KX292448.1|KX292447.1|KX292446.1|KX292445.1|KX292444.1|KX292443.1|KX292442.1|KX292441.1|KX292440.1|KX292439.1|KX292438.1|KX292437.1|KX292436.1|KX292435.1|KX292434.1|KX292433.1|KX292432.1|KX292431.1|KX292430.1|KX292429.1|KX292428.1|KX292427.1|KX292426.1|KX292425.1|KX292424.1|KX292423.1|KX292422.1|KX292421.1|KX292420.1|KX292419.1|KX292418.1|KX292417.1|KX292416.1|KX292415.1|KX292414.1|KX292413.1|KX292412.1|KX292411.1|KX292410.1|KX292409.1|KX292408.1|KX292407.1|KX292406.1|KX292405.1|KX292404.1|KX292403.1|KX292402.1|KX292401.1|KX292400.1|KX292399.1|KX292398.1|KX292397.1|KX292396.1|KX292395.1|KX292394.1|KX292393.1|KX292392.1|KX292391.1|KX292390.1|KX292389.1|KX292388.1|KX292387.1|KX292386.1|KX292385.1|KX292384.1|KX292383.1|KX292382.1|KX292381.1|KX292380.1|KX292379.1|KX292378.1|KX292377.1|KX292376.1|KX292375.1|KX292374.1|KX292373.1|KX292372.1|KX292371.1|KX292370.1|KX292369.1|KX292368.1|KX292367.1|KX292366.1|KX292365.1|KX292364.1|KX292363.1|KX292362.1|KX292361.1|KX292360.1|KX292359.1|KX292358.1|KX292357.1|KX292356.1|KX292355.1|KX292354.1|KX292353.1|KX292352.1|KX292351.1|KX292350.1|KX292349.1|KX292348.1|KX292347.1|KX292346.1|KX292345.1|KX292344.1|KX292343.1|KX292342.1|KX292341.1|KX292340.1|KX292339.1|KX292338.1|KX292337.1|KX292336.1|KX292335.1|KX292334.1|KX292333.1|KX292332.1|KX292331.1|KX292330.1|KX292329.1|KX292328.1|KX292327.1|KX292326.1|KX292325.1|KX292324.1|KX292323.1|KX292322.1|KX292321.1|KX292320.1|KX292319.1|KX292318.1|KX292317.1|KX292316.1|KX292315.1|KX292314.1|KX292313.1|KX292312.1|KX292311.1|KX292310.1|KX292309.1|KX292308.1|KX292307.1|KX292306.1|KX292305.1|KX292304.1|KX292303.1|KX292302.1|KX292301.1|KX292300.1|KX292299.1|KX292298.1|KX292297.1|KX292296.1|KX292295.1|KX292294.1|KX292293.1|KX292292.1|KX292291.1|KX292290.1|KX292289.1|KX292288.1|KX292287.1|KX292286.1|KX292285.1|KX292284.1|KX292283.1|KX292282.1|KX292281.1|KX292280.1|KX292279.1|KX292278.1|KX292277.1|KX292276.1|KX292275.1|KX292274.1|KX292273.1|KX292272.1|KX292271.1|KX292270.1|KX292269.1|KX292268.1|KX292267.1|KX292266.1|KX292265.1|KX292264.1|KX292263.1|KX292262.1|KX292261.1|KX292260.1|KX292259.1|KX292258.1|KX292257.1|KX292256.1|KX292255.1|KX292254.1|KX292253.1|KX292252.1|KX292251.1|KX292250.1|KX292249.1|KX292248.1|KX292247.1|KX292246.1|KX292245.1|KX292244.1|KX292243.1|KX292242.1|KX292241.1|KX292240.1|KX292239.1|KX292238.1|KX292237.1|KX292236.1|KX292235.1|KX292234.1|KX292233.1|KX292232.1|KX292231.1|KX292230.1|KX292229.1|KX292228.1|KX292227.1|KX292226.1|KX292225.1|KX292224.1|KX292223.1|KX292222.1|KX292221.1|KX292220.1|KX292219.1|KX292218.1|KX292217.1|KX292216.1|KX292215.1|KX292214.1|KX292213.1|KX292212.1|KX292211.1|KX292210.1|KX292209.1|KX292208.1|KX292207.1|KX292206.1|KX292205.1|KX292204.1|KX292203.1|KX292202.1|KX292201.1|KX292200.1|KX292199.1|KX292198.1|KX292197.1|KX292196.1|KX292195.1|KX292194.1|KX292193.1|KX292192.1|KX292191.1|KX292190.1|KX292189.1|KX292188.1|KX292187.1|KX292186.1|KX292185.1|KX292184.1|KX292183.1|KX292182.1|KX292181.1|KX292180.1|KX292179.1|KX292178.1|KX292177.1|KX292176.1|KX292175.1|KX292174.1|KX292173.1|KX292172.1|KX292171.1|KX292170.1|KX292169.1|KX292168.1|KX292167.1|KX292166.1|KX292165.1|KX292164.1|KX292163.1|KX292162.1|KX292161.1|KX292160.1|KX292159.1|KX292158.1|KX292157.1|KX292156.1|KX292155.1|KX292154.1|KX292153.1|KX292152.1|KX292151.1|KX292150.1|KX292149.1|KX292148.1|KX292147.1|KX292146.1|KX292145.1|KX292144.1|KX292143.1|KX292142.1|KX292141.1|KX292140.1|KX292139.1|KX292138.1|KX292137.1|KX292136.1|KX292135.1|KX292134.1|KX292133.1|KX292132.1|KX292131.1|KX292130.1|KX292129.1|KX292128.1|KX292127.1|KX292126.1|KX292125.1|KX292124.1|KX292123.1|KX292122.1|KX292121.1|KX292120.1|KX292119.1|KX292118.1|KX292117.1|KX292116.1|KX292115.1|KX292114.1|KX292113.1|KX292112.1|KX292111.1|KX292110.1|KX292109.1|KX292108.1|KX292107.1|KX292106.1|KX292105.1|KX292104.1|KX292103.1|KX292102.1|KX292101.1|KX292100.1|KX292099.1|KX292098.1|KX292097.1|KX292096.1|KX292095.1|KX292094.1|KX292093.1|KX292092.1|KX292091.1|KX292090.1|KX292089.1|KX292088.1|KX292087.1|KX292086.1|KX292085.1|KX292084.1|KX292083.1|KX292082.1|KX292081.1|KX292080.1|KX292079.1|KX292078.1|KX292077.1|KX292076.1|KX292075.1|KX292074.1|KX292073.1|KX292072.1|KX292071.1|KX292070.1|KX292069.1|KX292068.1|KX292067.1|KX292066.1|KX292065.1|KX292064.1|KX292063.1|KX292062.1|KX292061.1|KX292060.1|KX292059.1|KX292058.1|KX292057.1|KX292056.1|KX292055.1|KX292054.1|KX292053.1|KX292052.1|KX292051.1|KX292050.1|KX292049.1|KX292048.1|KX292047.1|KX292046.1|KX292045.1|KX292044.1|KX292043.1|KX292042.1|KX292041.1|KX292040.1|KX292039.1|KX292038.1|KX292037.1|KX292036.1|KX292035.1|KX292034.1|KX292033.1|KX292032.1|KX292031.1|KX292030.1|KX292029.1|KX292028.1|KX292027.1|KX292026.1|KX292025.1|KX292024.1|KX292023.1|KX292022.1|KX292021.1|KX292020.1|KX292019.1|KX292018.1|KX292017.1|KX292016.1|KX292015.1|KX292014.1|KX292013.1|KX292012.1|KX292011.1|KX292010.1|KX292009.1|KX292008.1|KX292007.1|KX292006.1|KX292005.1|KX292004.1|KX292003.1|KX292002.1|KX292001.1|KX292000.1|KX291999.1|KX291998.1|KX291997.1|KX291996.1|KX291995.1|KX291994.1|KX291993.1|KX291992.1|KX291991.1|KX291990.1|KX291989.1|KX291988.1|KX291987.1|KX291986.1|KX291985.1|KX291984.1|KX291983.1|KX291982.1|KX291981.1|KX291980.1|KX291979.1|KX291978.1|KX291977.1|KX291976.1|KX291975.1|KX291974.1|KX291973.1|KX291972.1|KX291971.1|KX291970.1|KX291969.1|KX291968.1|KX291967.1|KX291966.1|KX291965.1|KX291964.1|KX291963.1|KX291962.1|KX291961.1|KX291960.1|KX291959.1|KX291958.1|KX291957.1|KX291956.1|KX291955.1|KX291954.1|KX291953.1|KX291952.1|KX291951.1|KX291950.1|KX291949.1|KX291948.1|KX291947.1|KX291946.1|KX291945.1|KX291944.1|KX291943.1|KX291942.1|KX291941.1|KX291940.1|KX291939.1|KX291938.1|KX291937.1|KX291936.1|KX291935.1|KX291934.1|KX291933.1|KX291932.1|KX291931.1|KX291930.1|KX291929.1|KX291928.1|KX291927.1|KX291926.1|KX291925.1|KX291924.1|KX291923.1|KX291922.1|KX291921.1|KX291920.1|KX291919.1|KX291918.1|KX291917.1|KX291916.1|KX291915.1|KX291914.1|KX291913.1|KX291912.1|KX291911.1|KX291910.1|KX291909.1|KX291908.1|KX291907.1|KX291906.1|KX291905.1|KX291904.1|KX291903.1|KX291902.1|KX291901.1|KX291900.1|KX291899.1|KX291898.1|KX291897.1|KX291896.1|KX291895.1|KX291894.1|KX291893.1|KX291892.1|KX291891.1|KX291890.1|KX291889.1|KX291888.1|KX291887.1|KX291886.1|KX291885.1|KX291884.1|KX291883.1|KX291882.1|KX291881.1|KX291880.1|KX291879.1|KX291878.1|KX291877.1|KX291876.1|KX291875.1|KX291874.1|KX291873.1|KX291872.1|KX291871.1|KX291870.1|KX291869.1|KX291868.1|KX291867.1|KX291866.1|KX291865.1|KX291864.1|KX291863.1|KX291862.1|KX291861.1|KX291860.1|KX291859.1|KX291858.1|KX291857.1|KX291856.1|KX291855.1|KX291854.1|KX291853.1|KX291852.1|KX291851.1|KX291850.1|KX291849.1|KX291848.1|KX291847.1|KX291846.1|KX291845.1|KX291844.1|KX291843.1|KX291842.1|KX291841.1|KX291840.1|KX291839.1|KX291838.1|KX291837.1|KX291836.1|KX291835.1|KX291834.1|KX291833.1|KX291832.1|KX291831.1|KX291830.1|KX291829.1|KX291828.1|KX291827.1|KX291826.1|KX291825.1|KX291824.1|KX291823.1|KX291822.1|KX291821.1|KX291820.1|KX291819.1|KX291818.1|KX291817.1|KX291816.1|KX291815.1|KX291814.1|KX291813.1|KX291812.1|KX291811.1|KX291810.1|KX291809.1|KX291808.1|KX291807.1|KX291806.1|KX291805.1|KX291804.1|KX291803.1|KX291802.1|KX291801.1|KX291800.1|KX291799.1|KX291798.1|KX291797.1|KX291796.1|KX291795.1|KX291794.1|KX291793.1|KX291792.1|KX291791.1|KX291790.1|KX291789.1|KX291788.1|KX291787.1|KX291786.1|KX291785.1|KX291784.1|KX291783.1|KX291782.1|KX291781.1|KX291780.1|KX291779.1|KX291778.1|KX291777.1|KX291776.1|KX291775.1|KX291774.1|KX291773.1|KX291772.1|KX291771.1|KX291770.1|KX291769.1|KX291768.1|KX291767.1|KX291766.1|KX291765.1|KX291764.1|KX291763.1|KX291762.1|KX291761.1|KX291760.1|KX291759.1|KX291758.1|KX291757.1|KX291756.1|KX291755.1|KX291754.1|KX291753.1|KX291752.1|KX291751.1|KX291750.1|KX291749.1|KX291748.1|KX291747.1|KX291746.1|KX291745.1|KX291744.1|KX291743.1|KX291742.1|KX291741.1|KX291740.1|KX291739.1|KX291738.1|KX291737.1|KX291736.1|KX291735.1|KX291734.1|KX291733.1|KX291732.1|KX291731.1|KX291730.1|KX291729.1|KX291728.1|KX291727.1|KX291726.1|KX291725.1|KX291724.1|KX291723.1|KX291722.1|KX291721.1|KX291720.1|KX291719.1|KX291718.1|KX291717.1|KX291716.1|KX291715.1|KX291714.1|KX291713.1|KX291712.1|KX291711.1|KX291710.1|KX291709.1|KX291708.1|KX291707.1|KX291706.1|KX291705.1|KX291704.1|KX291703.1|KX291702.1|KX291701.1|KX291700.1|KX291699.1|KX291698.1|KX291697.1|KX291696.1|KX291695.1|KX291694.1|KX291693.1|KX291692.1|KX291691.1|KX291690.1|KX291689.1|KX291688.1|KX291687.1|KX291686.1|KX291685.1|KX291684.1|KX291683.1|KX291682.1|KX291681.1|KX291680.1|KX291679.1|KX291678.1|KX291677.1|KX291676.1|KX291675.1|KX291674.1|KX291673.1|KX291672.1|KX291671.1|KX291670.1|KX291669.1|KX291668.1|KX291667.1|KX291666.1|KX291665.1|KX291664.1|KX291663.1|KX291662.1|KX291661.1|KX291660.1|KX291659.1|KX291658.1|KX291657.1|KX291656.1|KX291655.1|KX291654.1|KX291653.1|KX291652.1|KX291651.1|KX291650.1|KX291649.1|KX291648.1|KX291647.1|KX291646.1|KX291645.1|KX291644.1|KX291643.1|KX291642.1|KX291641.1|KX291640.1|KX291639.1|KX291638.1|KX291637.1|KX291636.1|KX291635.1|KX291634.1|KX291633.1|KX291632.1|KX291631.1|KX291630.1|KX291629.1|KX291628.1|KX291627.1|KX291626.1|KX291625.1|KX291624.1|KX291623.1|KX291622.1|KX291621.1|KX291620.1|KX291619.1|KX291618.1|KX291617.1|KX291616.1|KX291615.1|KX291614.1|KX291613.1|KX291612.1|KX291611.1|KX291610.1|KX291609.1|KX291608.1|KX291607.1|KX291606.1|KX291605.1|KX291604.1|KX291603.1|KX291602.1|KX291601.1|KX291600.1|KX291599.1|KX291598.1|KX291597.1|KX291596.1|KX291595.1|KX291594.1|KX291593.1|KX291592.1|KX291591.1|KX291590.1|KX291589.1|KX291588.1|KX291587.1|KX291586.1|KX291585.1|KX291584.1|KX291583.1|KX291582.1|KX291581.1|KX291580.1|KX291579.1|KX291578.1|KX291577.1|KX291576.1|KX291575.1|KX291574.1|KX291573.1|KX291572.1|KX291571.1|KX291570.1|KX291569.1|KX291568.1|KX291567.1|KX291566.1|KX291565.1|KX291564.1|KX291563.1|KX291562.1|KX291561.1|KX291560.1|KX291559.1|KX291558.1|KX291557.1|KX291556.1|KX291555.1|KX291554.1|KX291553.1|KX291552.1|KX291551.1|KX291550.1|KX291549.1|KX291548.1|KX291547.1|KX291546.1|KX291545.1|KX291544.1|KX291543.1|KX291542.1|KX291541.1|KX291540.1|KX291539.1|KX291538.1|KX291537.1|KX291536.1|KX291535.1|KX291534.1|KX291533.1|KX291532.1|KX291531.1|KX291530.1|KX291529.1|KX291528.1|KX291527.1|KX291526.1|KX291525.1|KX291524.1|KX291523.1|KX291522.1|KX291521.1|KX291520.1|KX291519.1|KX291518.1|KX291517.1|KX291516.1|KX291515.1|KX291514.1|KX291513.1|KX291512.1|KX291511.1|KX291510.1|KX291509.1|KX291508.1|KX291507.1|KX291506.1|KX291505.1|KX291504.1|KX291503.1|KX291502.1|KX291501.1|KX291500.1|KX291499.1|KX291498.1|KX291497.1|KX291496.1|KX291495.1|KX291494.1|KX291493.1|KX291492.1|KX291491.1|KX291490.1|KX291489.1|KX291488.1|KX291487.1|KX291486.1|KX291485.1|KX291484.1|KX291483.1|KX291482.1|KX291481.1|KX291480.1|KX291479.1|KX291478.1|KX291477.1|KX291476.1|KX291475.1|KX291474.1|KX291473.1|KX291472.1|KX291471.1|KX291470.1|KX291469.1|KX291468.1|KX291467.1|KX291466.1|KX291465.1|KX291464.1|KX291463.1|KX291462.1|KX291461.1|KX291460.1|KX291459.1|KX291458.1|KX291457.1|KX291456.1|KX291455.1|KX291454.1|KX291453.1|KX291452.1|KX291451.1|KX291450.1|KX291449.1|KX291448.1|KX291447.1|KX291446.1|KX291445.1|KX291444.1|KX291443.1|KX291442.1|KX291441.1|KX291440.1|KX291439.1|KX291438.1|KX291437.1|KX291436.1|KX291435.1|KX291434.1|KX291433.1|KX291432.1|KX291431.1|KX291430.1|KX291429.1|KX291428.1|KX291427.1|KX291426.1|KX291425.1|KX291424.1|KX291423.1|KX291422.1|KX291421.1|KX291420.1|KX291419.1|KX291418.1|KX291417.1|KX291416.1|KX291415.1|KX291414.1|KX291413.1|KX291412.1|KX291411.1|KX291410.1|KX291409.1|KX291408.1|KX291407.1|KX291406.1|KX291405.1|KX291404.1|KX291403.1|KX291402.1|KX291401.1|KX291400.1|KX291399.1|KX291398.1|KX291397.1|KX291396.1|KX291395.1|KX291394.1|KX291393.1|KX291392.1|KX291391.1|KX291390.1|KX291389.1|KX291388.1|KX291387.1|KX291386.1|KX291385.1|KX291384.1|KX291383.1|KX291382.1|KX291381.1|KX291380.1|KX291379.1|KX291378.1|KX291377.1|KX291376.1|KX291375.1|KX291374.1|KX291373.1|KX291372.1|KX291371.1|KX291370.1|KX291369.1|KX291368.1|KX291367.1|KX291366.1|KX291365.1|KX291364.1|KX291363.1|KX291362.1|KX291361.1|KX291360.1|KX291359.1|KX291358.1|KX291357.1|KX291356.1|KX291355.1|KX291354.1|KX291353.1|KX291352.1|KX291351.1|KX291350.1|KX291349.1|KX291348.1|KX291347.1|KX291346.1|KX291345.1|KX291344.1|KX291343.1|KX291342.1|KX291341.1|KX291340.1|KX291339.1|KX291338.1|KX291337.1|KX291336.1|KX291335.1|KX291334.1|KX291333.1|KX291332.1|KX291331.1|KX291330.1|KX291329.1|KX291328.1|KX291327.1|KX291326.1|KX291325.1|KX291324.1|KX291323.1|KX291322.1|KX291321.1|KX291320.1|KX291319.1|KX291318.1|KX291317.1|KX291316.1|KX291315.1|KX291314.1|KX291313.1|KX291312.1|KX291311.1|KX291310.1|KX291309.1|KX291308.1|KX291307.1|KX291306.1|KX291305.1|KX291304.1|KX291303.1|KX291302.1|KX291301.1|KX291300.1|KX291299.1|KX291298.1|KX291297.1|KX291296.1|KX291295.1|KX291294.1|KX291293.1|KX291292.1|KX291291.1|KX291290.1|KX291289.1|KX291288.1|KX291287.1|KX291286.1|KX291285.1|KX291284.1|KX291283.1|KX291282.1|KX291281.1|KX291280.1|KX291279.1|KX291278.1|KX291277.1|KX291276.1|KX291275.1|KX291274.1|KX291273.1|KX291272.1|KX291271.1|KX291270.1|KX291269.1|KX291268.1|KX291267.1|KX291266.1|KX291265.1|KX291264.1|KX291263.1|KX291262.1|KX291261.1|KX291260.1|KX291259.1|KX291258.1|KX291257.1|KX291256.1|KX291255.1|KX291254.1|KX291253.1|KX291252.1|KX291251.1|KX291250.1|KX291249.1|KX291248.1|KX291247.1|KX291246.1|KX291245.1|KX291244.1|KX291243.1|KX291242.1|KX291241.1|KX291240.1|KX291239.1|KX291238.1|KX291237.1|KX291236.1|KX291235.1|KX291234.1|KX291233.1|KX291232.1|KX291231.1|KX291230.1|KX291229.1|KX291228.1|KX291227.1|KX291226.1|KX291225.1|KX291224.1|KX291223.1|KX291222.1|KX291221.1|KX291220.1|KX291219.1|KX291218.1|KX291217.1|KX291216.1|KX291215.1|KX291214.1|KX291213.1|KX291212.1|KX291211.1|KX291210.1|KX291209.1|KX291208.1|KX291207.1|KX291206.1|KX291205.1|KX291204.1|KX291203.1|KX291202.1|KX291201.1|KX291200.1|KX291199.1|KX291198.1|KX291197.1|KX291196.1|KX291195.1|KX291194.1|KX291193.1|KX291192.1|KX291191.1|KX291190.1|KX291189.1|KX291188.1|KX291187.1|KX291186.1|KX291185.1|KX291184.1|KX291183.1|KX291182.1|KX291181.1|KX291180.1|KX291179.1|KX291178.1|KX291177.1|KX291176.1|KX291175.1|KX291174.1|KX291173.1|KX291172.1|KX291171.1|KX291170.1|KX291169.1|KX291168.1|KX291167.1|KX291166.1|KX291165.1|KX291164.1|KX291163.1|KX291162.1|KX291161.1|KX291160.1|KX291159.1|KX291158.1|KX291157.1|KX291156.1|KX291155.1|KX291154.1|KX291153.1|KX291152.1|KX291151.1|KX291150.1|KX291149.1|KX291148.1|KX291147.1|KX291146.1|KX291145.1|KX291144.1|KX291143.1|KX291142.1|KX291141.1|KX291140.1|KX291139.1|KX291138.1|KX291137.1|KX291136.1|KX291135.1|KX291134.1|KX291133.1|KX291132.1|KX291131.1|KX291130.1|KX291129.1|KX291128.1|KX291127.1|KX291126.1|KX291125.1|KX291124.1|KX291123.1|KX291122.1|KX291121.1|KX291120.1|KX291119.1|KX291118.1|KX291117.1|KX291116.1|KX291115.1|KX291114.1|KX291113.1|KX291112.1|KX291111.1|KX291110.1|KX291109.1|KX291108.1|KX291107.1|KX291106.1|KX291105.1|KX291104.1|KX291103.1|KX291102.1|KX291101.1|KX291100.1|KX291099.1|KX291098.1|KX291097.1|KX291096.1|KX291095.1|KX291094.1|KX291093.1|KX291092.1|KX291091.1|KX291090.1|KX291089.1|KX291088.1|KX291087.1|KX291086.1|KX291085.1|KX291084.1|KX291083.1|KX291082.1|KX291081.1|KX291080.1|KX291079.1|KX291078.1|KX291077.1|KX291076.1|KX291075.1|KX291074.1|KX291073.1|KX291072.1|KX291071.1|KX291070.1|KX291069.1|KX291068.1|KX291067.1|KX291066.1|KX291065.1|KX291064.1|KX291063.1|KX291062.1|KX291061.1|KX291060.1|KX291059.1|KX291058.1|KX291057.1|KX291056.1|KX291055.1|KX291054.1|KX291053.1|KX144847.1|KX144846.1|KX144845.1|KX144844.1|KX144843.1|KX144842.1|KX144841.1|KX144840.1|KX144839.1|KX144838.1|KX144837.1|KX144836.1|KX144835.1|KX144834.1|KX144833.1|KX144832.1|KX144831.1|KX144830.1|KX144829.1|KX144828.1|KX144827.1|KX144826.1|KX144825.1|KX144824.1|KX144823.1|KX144822.1|KX144821.1|KX144820.1|KX144819.1|KX144818.1|KX144817.1|KX144816.1|KX144815.1|KX144814.1|KX144813.1|KX144812.1|KX144811.1|KX144810.1|KX144809.1|KX144808.1|KX144807.1|KX144806.1|KX144805.1|KX144804.1|KX144803.1|KX144802.1|KX144801.1|KX144800.1|KX144799.1|KX144798.1|KX144797.1|KX144796.1|KX144795.1|KX144794.1|KX144793.1|KX144792.1|KX144791.1|KX144790.1|KX144789.1|KX144788.1|KX144787.1|KX144786.1|KX144785.1|KX144784.1|KX144783.1|KX144782.1|KX144781.1|KX144780.1|KX144779.1|KX144778.1|KX144777.1|KX144776.1|KX144775.1|KX144774.1|KX144773.1|KX144772.1|KX144771.1|KX144770.1|KX144769.1|KX144768.1|KX144767.1|KX144766.1|KX144765.1|KX144764.1|KX144763.1|KX144762.1|KX144761.1|KX144760.1|KX144759.1|KX144758.1|KX144757.1|KX144756.1|KX144755.1|KX144754.1|KX144753.1|KX144752.1|KX144751.1|KX144750.1|KX144749.1|KX144748.1|KX144747.1|KX144746.1|KX144745.1|KX144744.1|KX144743.1|KX144742.1|KX144741.1|KX144740.1|KX144739.1|KX144738.1|KX144737.1|KX144736.1|KX144735.1|KX144734.1|KX144733.1|KX144732.1|KX144731.1|KX144730.1|KX144729.1|KX144728.1|KX144727.1|KX144726.1|KX144725.1|KX144724.1|KX144723.1|KX144722.1|KX144721.1|KX144720.1|KX144719.1|KX144718.1|KX144717.1|KX144716.1|KX144715.1|KX144714.1|KX144713.1|KX144712.1|KX144711.1|KX144710.1|KX144709.1|KX144708.1|KX144707.1|KX144706.1|KX144705.1|KX144704.1|KX144703.1|KX144702.1|KX144701.1|KX144700.1|KX144699.1|KX144698.1|KX144697.1|KX144696.1|KX144695.1|KX144694.1|KX144693.1|KX144692.1|KX144691.1|KX144690.1|KX144689.1|KX144688.1|KX144687.1|KX144686.1|KX144685.1|KX144684.1|KX144683.1|KX144682.1|KX144681.1|KX144680.1|KX144679.1|KX144678.1|KX144677.1|KX144676.1|KX144675.1|KX144674.1|KX144673.1|KX144672.1|KX144671.1|KX144670.1|KX144669.1|KX144668.1|KX144667.1|KX144666.1|KX144665.1|KX144664.1|KX144663.1|KX144662.1|KX144661.1|KX144660.1|KX144659.1|KX144658.1|KX144657.1|KX144656.1|KX144655.1|KX144654.1|KX144653.1|KX144652.1|KX144651.1|KX144650.1|KX144649.1|KX144648.1|KX144647.1|KX144646.1|KX144645.1|KX144644.1|KX144643.1|KX144642.1|KX144641.1|KX144640.1|KX144639.1|KX144638.1|KX144637.1|KX144636.1|KX144635.1|KX144634.1|KX144633.1|KX144632.1|KX144631.1|KX144630.1|KX144629.1|KX144628.1|KX144627.1|KX144626.1|KX144625.1|KX144624.1|KX144623.1|KX144622.1|KX144621.1|KX144620.1|KX144619.1|KX144618.1|KX144617.1|KX144616.1|KX144615.1|KX144614.1|KX144613.1|KX144612.1|KX144611.1|KX144610.1|KX144609.1|KX144608.1|KX144607.1|KX144606.1|KX144605.1|KX144604.1|KX144603.1|KX144602.1|KX144601.1|KX144600.1|KX144599.1|KX144598.1|KX144597.1|KX144596.1|KX144595.1|KX144594.1|KX144593.1|KX144592.1|KX144591.1|KX144590.1|KX144589.1|KX144588.1|KX144587.1|KX144586.1|KX144585.1|KX144584.1|KX144583.1|KX144582.1|KX144581.1|KX144580.1|KX144579.1|KX144578.1|KX144577.1|KX144576.1|KX144575.1|KX144574.1|KX144573.1|KX144572.1|KX144571.1|KX144570.1|KX144569.1|KX144568.1|KX144567.1|KX144566.1|KX144565.1|KX144564.1|KX144563.1|KX144562.1|KX144561.1|KX144560.1|KX144559.1|KX144558.1|KX144557.1|KX144556.1|KX144555.1|KX144554.1|KX144553.1|KX144552.1|KX144551.1|KX144550.1|KX144549.1|KX144548.1|KX144547.1|KX144546.1|KX144545.1|KX144544.1|KX144543.1|KX144542.1|KX144541.1|KX144540.1|KX144539.1|KX144538.1|KX144537.1|KX144536.1|KX144535.1|KX144534.1|KX144533.1|KX144532.1|KX144531.1|KX144530.1|KX144529.1|KX144528.1|KX144527.1|KX144526.1|KX144525.1|KX144524.1|KX144523.1|KX144522.1|KX144521.1|KX144520.1|KX144519.1|KX144518.1|KX144517.1|KX144516.1|KX144515.1|KX144514.1|KX144513.1|KX144512.1|KX144511.1|KX144510.1|KX144509.1|KX144508.1|KX144507.1|KX144506.1|KX144505.1|KX144504.1|KX144503.1|KX144502.1|KX144501.1|KX144500.1|KX144499.1|KX144498.1|KX144497.1|KX144496.1|KX144495.1|KX144494.1|KX144493.1|KX144492.1|KX144491.1|KX144490.1|KX144489.1|KX144488.1|KX144487.1|KX144486.1|KX144485.1|KX144484.1|KX144483.1|KX144482.1|KX144481.1|KX144480.1|KX144479.1|KX144478.1|KX144477.1|KX144476.1|KX144475.1|KX144474.1|KX144473.1|KX144472.1|KX144471.1|KX144470.1|KX144469.1|KX144468.1|KX144467.1|KX144466.1|KX144465.1|KX144464.1|KX144463.1|KX144462.1|KX144461.1|KX144460.1|KX144459.1|KX144458.1|KX144457.1|KX144456.1|KX144455.1|KX144454.1|KX144453.1|KX144452.1|KX144451.1|KX144450.1|KX144449.1|KX144448.1|KX144447.1|KX144446.1|KX144445.1|KX144444.1|KX144443.1|KX144442.1|KX144441.1|KX144440.1|KX144439.1|KX144438.1|KX144437.1|KX144436.1|KX144435.1|KX144434.1|KX144433.1|KX144432.1|KX144431.1|KX144430.1|KX144429.1|KX144428.1|KX144427.1|KX144426.1|KX144425.1|KX144424.1|KX144423.1|KX144422.1|KX144421.1|KX144420.1|KX144419.1|KX144418.1|KX144417.1|KX144416.1|KX144415.1|KX144414.1|KX144413.1|KX144412.1|KX144411.1|KX144410.1|KX144409.1|KX144408.1|KX144407.1|KX144406.1|KX144405.1|KX144404.1|KX144403.1|KX144402.1|KX144401.1|KX144400.1|KX144399.1|KX144398.1|KX144397.1|KX144396.1|KX144395.1|KX144394.1|KX144393.1|KX144392.1|KX144391.1|KX144390.1|KX144389.1|KX144388.1|KX144387.1|KX144386.1|KX144385.1|KX144384.1|KX144383.1|KX144382.1|KX144381.1|KX144380.1|KX144379.1|KX144378.1|KX144377.1|KX144376.1|KX144375.1|KX144374.1|KX144373.1|KX144372.1|KX144371.1|KX144370.1|KX144369.1|KX144368.1|KX144367.1|KX144366.1|KX144365.1|KX144364.1|KX144363.1|KX144362.1|KX144361.1|KX144360.1|KX144359.1|KX144358.1|KX144357.1|KX144356.1|KX144355.1|KX144354.1|KX144353.1|KX144352.1|KX144351.1|KX144350.1|KX144349.1|KX144348.1|KX144347.1|KX144346.1|KX144345.1|KX144344.1|KX144343.1|KX144342.1|KX144341.1|KX144340.1|KX144339.1|KX144338.1|KX144337.1|KX144336.1|KX144335.1|KX144334.1|KX144333.1|KX144332.1|KX144331.1|KX144330.1|KX144329.1|KX144328.1|KX144327.1|KX144326.1|KX144325.1|KX144324.1|KX144323.1|KX144322.1|KX144321.1|KX144320.1|KX144319.1|KX144318.1|KX144317.1|KX144316.1|KX144315.1|KX144314.1|KX144313.1|KX144312.1|KX144311.1|KX144310.1|KX144309.1|KX144308.1|KX144307.1|KX144306.1|KX144305.1|KX144304.1|KX144303.1|KX144302.1|KX144301.1|KX144300.1|KX144299.1|KX144298.1|KX144297.1|KX144296.1|KX144295.1|KX144294.1|KX144293.1|KX144292.1|KX144291.1|KX144290.1|KX144289.1|KX144288.1|KX144287.1|KX144286.1|KX144285.1|KX144284.1|KX144283.1|KX144282.1|KX144281.1|KX144280.1|KX144279.1|KX144278.1|KX144277.1|KX144276.1|KX144275.1|KX144274.1|KX144273.1|KX144272.1|KX144271.1|KX144270.1|KX144269.1|KX144268.1|KX144267.1|KX144266.1|KX144265.1|KX144264.1|KX144263.1|KX144262.1|KX144261.1|KX144260.1|KX144259.1|KX144258.1|KX144257.1|KX144256.1|KX144255.1|KX144254.1|KX144253.1|KX144252.1|KX144251.1|KX144250.1|KX144249.1|KX144248.1|KX144247.1|KX144246.1|KX144245.1|KX144244.1|KX144243.1|KX144242.1|KX144241.1|KX144240.1|KX144239.1|KX144238.1|KX144237.1|KX144236.1|KX144235.1|KX144234.1|KX144233.1|KX144232.1|KX144231.1|KX144230.1|KX144229.1|KX144228.1|KX144227.1|KX144226.1|KX144225.1|KX144224.1|KX144223.1|KX144222.1|KX144221.1|KX144220.1|KX144219.1|KX144218.1|KX144217.1|KX144216.1|KX144215.1|KX144214.1|KX144213.1|KX144212.1|KX144211.1|KX144210.1|KX144209.1|KX144208.1|KX144207.1|KX144206.1|KX144205.1|KX144204.1|KX144203.1|KX144202.1|KX144201.1|KX144200.1|KX144199.1|KX144198.1|KX144197.1|KX144196.1|KX144195.1|KX144194.1|KX144193.1|KX144192.1|KX144191.1|KX144190.1|KX144189.1|KX144188.1|KX144187.1|KX144186.1|KX144185.1|KX144184.1|KX144183.1|KX144182.1|KX144181.1|KX144180.1|KX144179.1|KX144178.1|KX144177.1|KX144176.1|KX144175.1|KX144174.1|KX144173.1|KX144172.1|KX144171.1|KX144170.1|KX144169.1|KX144168.1|KX144167.1|KX144166.1|KX144165.1|KX144164.1|KX144163.1|KX144162.1|KX144161.1|KX144160.1|KX144159.1|KX144158.1|KX144157.1|KX144156.1|KX144155.1|KX144154.1|KX144153.1|KX144152.1|KX144151.1|KX144150.1|KX144149.1|KX144148.1|KX144147.1|KX144146.1|KX144145.1|KX144144.1|KX144143.1|KX144142.1|KX144141.1|KX144140.1|KX144139.1|KX144138.1|KX144137.1|KX144136.1|KX144135.1|KX144134.1|KX144133.1|KX144132.1|KX144131.1|KX144130.1|KX144129.1|KX144128.1|KX144127.1|KX144126.1|KX144125.1|KX144124.1|KX144123.1|KX144122.1|KX144121.1|KX144120.1|KX144119.1|KX144118.1|KX144117.1|KX144116.1|KX144115.1|KX144114.1|KX144113.1|KX144112.1|KX144111.1|KX144110.1|KX144109.1|KX144108.1|KX144107.1|KX144106.1|KX144105.1|KX144104.1|KX144103.1|KX144102.1|KX144101.1|KX144100.1|KX144099.1|KX144098.1|KX144097.1|KX144096.1|KX144095.1|KX144094.1|KX144093.1|KX144092.1|KX144091.1|KX144090.1|KX144089.1|KX144088.1|KX144087.1|KX144086.1|KX144085.1|KX144084.1|KX144083.1|KX144082.1|KX144081.1|KX144080.1|KX144079.1|KX144078.1|KX144077.1|KX144076.1|KX144075.1|KX144074.1|KX144073.1|KX144072.1|KX144071.1|KX144070.1|KX144069.1|KX144068.1|KX144067.1|KX144066.1|KX144065.1|KX144064.1|KX144063.1|KX144062.1|KX144061.1|KX144060.1|KX144059.1|KX144058.1|KX144057.1|KX144056.1|KX144055.1|KX144054.1|KX144053.1|KX144052.1|KX144051.1|KX144050.1|KX144049.1|KX144048.1|KX144047.1|KX144046.1|KX144045.1|KX144044.1|KX144043.1|KX144042.1|KX144041.1|KX144040.1|KX144039.1|KX144038.1|KX144037.1|KX144036.1|KX144035.1|KX144034.1|KX144033.1|KX144032.1|KX144031.1|KX144030.1|KX144029.1|KX144028.1|KX144027.1|KX144026.1|KX144025.1|KX144024.1|KX144023.1|KX144022.1|KX144021.1|KX144020.1|KX144019.1|KX144018.1|KX144017.1|KX144016.1|KX144015.1|KX144014.1|KX144013.1|KX144012.1|KX144011.1|KX144010.1|KX144009.1|KX144008.1|KX144007.1|KX144006.1|KX144005.1|KX144004.1|KX144003.1|KX144002.1|KX144001.1|KX144000.1|KX143999.1|KX143998.1|KX143997.1|KX143996.1|KX143995.1|KX143994.1|KX143993.1|KX143992.1|KX143991.1|KX143990.1|KX143989.1|KX143988.1|KX143987.1|KX143986.1|KX143985.1|KX143984.1|KX143983.1|KX143982.1|KX143981.1|KX143980.1|KX143979.1|KX143978.1|KX143977.1|KX143976.1|KX143975.1|KX143974.1|KX143973.1|KX143972.1|KX143971.1|KX143970.1|KX143969.1|KX143968.1|KX143967.1|KX143966.1|KX143965.1|KX143964.1|KX143963.1|KX143962.1|KX143961.1|KX143960.1|KX143959.1|KX143958.1|KX143957.1|KX143956.1|KX143955.1|KX143954.1|KX143953.1|KX143952.1|KX143951.1|KX143950.1|KX143949.1|KX143948.1|KX143947.1|KX143946.1|KX143945.1|KX143944.1|KX143943.1|KX143942.1|KX143941.1|KX143940.1|KX143939.1|KX143938.1|KX143937.1|KX143936.1|KX143935.1|KX143934.1|KX143933.1|KX143932.1|KX143931.1|KX143930.1|KX143929.1|KX143928.1|KX143927.1|KX143926.1|KX143925.1|KX143924.1|KX143923.1|KX143922.1|KX143921.1|KX143920.1|KX143919.1|KX143918.1|KX143917.1|KX143916.1|KX143915.1|KX143914.1|KX143913.1|KX143912.1|KX143911.1|KX143910.1|KX143909.1|KX143908.1|KX143907.1|KX143906.1|KX143905.1|KX143904.1|KX143903.1|KX143902.1|KX143901.1|KX143900.1|KX143899.1|KX143898.1|KX143897.1|KX143896.1|KX143895.1|KX143894.1|KX143893.1|KX143892.1|KX143891.1|KX143890.1|KX143889.1|KX143888.1|KX143887.1|KX143886.1|KX143885.1|KX143884.1|KX143883.1|KX143882.1|KX143881.1|KX143880.1|KX143879.1|KX143878.1|KX143877.1|KX143876.1|KX143875.1|KX143874.1|KX143873.1|KX143872.1|KX143871.1|KX143870.1|KX143869.1|KX143868.1|KX143867.1|KX143866.1|KX143865.1|KX143864.1|KX143863.1|KX143862.1|KX143861.1|KX143860.1|KX143859.1|KX143858.1|KX143857.1|KX143856.1|KX143855.1|KX143854.1|KX143853.1|KX143852.1|KX143851.1|KX143850.1|KX143849.1|KX143848.1|KX143847.1|KX143846.1|KX143845.1|KX143844.1|KX143843.1|KX143842.1|KX143841.1|KX143840.1|KX143839.1|KX143838.1|KX143837.1|KX143836.1|KX143835.1|KX143834.1|KX143833.1|KX143832.1|KX143831.1|KX143830.1|KX143829.1|KX143828.1|KX143827.1|KX143826.1|KX143825.1|KX143824.1|KX143823.1|KX143822.1|KX143821.1|KX143820.1|KX143819.1|KX143818.1|KX143817.1|KX143816.1|KX143815.1|KX143814.1|KX143813.1|KX143812.1|KX143811.1|KX143810.1|KX143809.1|KX143808.1|KX143807.1|KX143806.1|KX143805.1|KX143804.1|KX143803.1|KX143802.1|KX143801.1|KX143800.1|KX143799.1|KX143798.1|KX143797.1|KX143796.1|KX143795.1|KX143794.1|KX143793.1|KX143792.1|KX143791.1|KX143790.1|KX143789.1|KX143788.1|KX143787.1|KX143786.1|KX143785.1|KX143784.1|KX143783.1|KX143782.1|KX143781.1|KX143780.1|KX143779.1|KX143778.1|KX143777.1|KX143776.1|KX143775.1|KX143774.1|KX143773.1|KX143772.1|KX143771.1|KX143770.1|KX143769.1|KX143768.1|KX143767.1|KX143766.1|KX143765.1|KX143764.1|KX143763.1|KX143762.1|KX143761.1|KX143760.1|KX143759.1|KX143758.1|KX143757.1|KX143756.1|KX143755.1|KX143754.1|KX143753.1|KX143752.1|KX143751.1|KX143750.1|KX143749.1|KX143748.1|KX143747.1|KX143746.1|KX143745.1|KX143744.1|KX143743.1|KX143742.1|KX143741.1|KX143740.1|KX143739.1|KX143738.1|KX143737.1|KX143736.1|KX143735.1|KX143734.1|KX143733.1|KX143732.1|KX143731.1|KX143730.1|KX143729.1|KX143728.1|KX143727.1|KX143726.1|KX143725.1|KX143724.1|KX143723.1|KX143722.1|KX143721.1|KX143720.1|KX143719.1|KX143718.1|KX143717.1|KX143716.1|KX143715.1|KX143714.1|KX143713.1|KX143712.1|KX143711.1|KX143710.1|KX143709.1|KX143708.1|KX143707.1|KX143706.1|KX143705.1|KX143704.1|KX143703.1|KX143702.1|KX143701.1|KX143700.1|KX143699.1|KX143698.1|KX143697.1|KX143696.1|KX143695.1|KX143694.1|KX143693.1|KX143692.1|KX143691.1|KX143690.1|KX143689.1|KX143688.1|KX143687.1|KX143686.1|KX143685.1|KX143684.1|KX143683.1|KX143682.1|KX143681.1|KX143680.1|KX143679.1|KX143678.1|KX143677.1|KX143676.1|KX143675.1|KX143674.1|KX143673.1|KX143672.1|KX143671.1|KX143670.1|KX143669.1|KX143668.1|KX143667.1|KX143666.1|KX143665.1|KX143664.1|KX143663.1|KX143662.1|KX143661.1|KX143660.1|KX143659.1|KX143658.1|KX143657.1|KX143656.1|KX143655.1|KX143654.1|KX143653.1|KX143652.1|KX143651.1|KX143650.1|KX143649.1|KX143648.1|KX143647.1|KX143646.1|KX143645.1|KX143644.1|KX143643.1|KX143642.1|KX143641.1|KX143640.1|KX143639.1|KX143638.1|KX143637.1|KX143636.1|KX143635.1|KX143634.1|KX143633.1|KX143632.1|KX143631.1|KX143630.1|KX143629.1|KX143628.1|KX143627.1|KX143626.1|KX143625.1|KX143624.1|KX143623.1|KX143622.1|KX143621.1|KX143620.1|KX143619.1|KX143618.1|KX143617.1|KX143616.1|KX143615.1|KX143614.1|KX143613.1|KX143612.1|KX143611.1|KX143610.1|KX143609.1|KX143608.1|KX143607.1|KX143606.1|KX143605.1|KX143604.1|KX143603.1|KX143602.1|KX143601.1|KX143600.1|KX143599.1|KX143598.1|KX143597.1|KX143596.1|KX143595.1|KX143594.1|KX143593.1|KX143592.1|KX143591.1|KX143590.1|KX143589.1|KX143588.1|KX143587.1|KX143586.1|KX143585.1|KX143584.1|KX143583.1|KX143582.1|KX143581.1|KX143580.1|KX143579.1|KX143578.1|KX143577.1|KX143576.1|KX143575.1|KX143574.1|KX143573.1|KX143572.1|KX143571.1|KX143570.1|KX143569.1|KX143568.1|KX143567.1|KX143566.1|KX143565.1|KX143564.1|KX143563.1|KX143562.1|KX143561.1|KX143560.1|KX143559.1|KX143558.1|KX143557.1|KX143556.1|KX143555.1|KX143554.1|KX143553.1|KX143552.1|KX143551.1|KX143550.1|KX143549.1|KX143548.1|KX143547.1|KX143546.1|KX143545.1|KX143544.1|KX143543.1|KX143542.1|KX143541.1|KX143540.1|KX143539.1|KX143538.1|KX143537.1|KX143536.1|KX143535.1|KX143534.1|KX143533.1|KX143532.1|KX143531.1|KX143530.1|KX143529.1|KX143528.1|KX143527.1|KX143526.1|KX143525.1|KX143524.1|KX143523.1|KX143522.1|KX143521.1|KX143520.1|KX143519.1|KX143518.1|KX143517.1|KX143516.1|KX143515.1|KX143514.1|KX143513.1|KX143512.1|KX143511.1|KX143510.1|KX143509.1|KX143508.1|KX143507.1|KX143506.1|KX143505.1|KX143504.1|KX143503.1|KX143502.1|KX143501.1|KX143500.1|KX143499.1|KX143498.1|KX143497.1|KX143496.1|KX143495.1|KX143494.1|KX143493.1|KX143492.1|KX143491.1|KX143490.1|KX143489.1|KX143488.1|KX143487.1|KX143486.1|KX143485.1|KX143484.1|KX143483.1|KX143482.1|KX143481.1|KX143480.1|KX143479.1|KX143478.1|KX143477.1|KX143476.1|KX143475.1|KX143474.1|KX143473.1|KX143472.1|KX143471.1|KX143470.1|KX143469.1|KX143468.1|KX143467.1|KX142774.1|KX142773.1|KX142772.1|KX142771.1|KX142770.1|KX142769.1|KX142768.1|KX142767.1|KX142766.1|KX142765.1|KX142764.1|KX142763.1|KX142762.1|KX142761.1|KX142760.1|KX142759.1|KX142758.1|KX142757.1|KX142756.1|KX142755.1|KX142754.1|KX142753.1|KX142752.1|KX142751.1|KX142750.1|KX142749.1|KX142748.1|KX142747.1|KX142746.1|KX142745.1|KX142744.1|KX142743.1|KX142742.1|KX142741.1|KX142740.1|KX142739.1|KX142738.1|KX142737.1|KX142736.1|KX142735.1|KX142734.1|KX142733.1|KX142732.1|KX142731.1|KX142730.1|KX142729.1|KX142728.1|KX142727.1|KX142726.1|KX142725.1|KX142724.1|KX142723.1|KX142722.1|KX142721.1|KX142720.1|KX142719.1|KX142718.1|KX142717.1|KX142716.1|KX142715.1|KX142714.1|KX142713.1|KX142712.1|KX142711.1|KX142710.1|KX142709.1|KX142708.1|KX142707.1|KX142706.1|KX142705.1|KX142704.1|KX142703.1|KX142702.1|KX142701.1|KX142700.1|KX142699.1|KX142698.1|KX142697.1|KX142696.1|KX142695.1|KX142694.1|KX142693.1|KX142692.1|KX142691.1|KX142690.1|KX142689.1|KX142688.1|KX142687.1|KX142686.1|KX142685.1|KX142684.1|KX142683.1|KX142682.1|KX142681.1|KX142680.1|KX142679.1|KX142678.1|KX142677.1|KX142676.1|KX142675.1|KX142674.1|KX142673.1|KX142672.1|KX142671.1|KX142670.1|KX142669.1|KX142668.1|KX142667.1|KX142666.1|KX142665.1|KX142664.1|KX142663.1|KX142662.1|KX142661.1|KX142660.1|KX142659.1|KX142658.1|KX142657.1|KX142656.1|KX142655.1|KX142654.1|KX142653.1|KX142652.1|KX142651.1|KX142650.1|KX142649.1|KX142648.1|KX142647.1|KX142646.1|KX142645.1|KX142644.1|KX142643.1|KX142642.1|KX142641.1|KX142640.1|KX142639.1|KX142638.1|KX142637.1|KX142636.1|KX142635.1|KX142634.1|KX142633.1|KX142632.1|KX142631.1|KX142630.1|KX142629.1|KX142628.1|KX142627.1|KX142626.1|KX142625.1|KX142624.1|KX142623.1|KX142622.1|KX142621.1|KX142620.1|KX142619.1|KX142618.1|KX142617.1|KX142616.1|KX142615.1|KX142614.1|KX142613.1|KX142612.1|KX142611.1|KX142610.1|KX142609.1|KX142608.1|KX142607.1|KX142606.1|KX142605.1|KX142604.1|KX142603.1|KX142602.1|KX142601.1|KX142600.1|KX142599.1|KX142598.1|KX142597.1|KX142596.1|KX142595.1|KX142594.1|KX142593.1|KX142592.1|KX142591.1|KX142590.1|KX142589.1|KX142588.1|KX142587.1|KX142586.1|KX142585.1|KX142584.1|KX142583.1|KX142582.1|KX142581.1|KX142580.1|KX142579.1|KX142578.1|KX142577.1|KX142576.1|KX142575.1|KX142574.1|KX142573.1|KX142572.1|KX142571.1|KX142570.1|KX142569.1|KX142568.1|KX142567.1|KX142566.1|KX142565.1|KX142564.1|KX142563.1|KX142562.1|KX142561.1|KX142560.1|KX142559.1|KX142558.1|KX142557.1|KX142556.1|KX142555.1|KX142554.1|KX142553.1|KX142552.1|KX142551.1|KX142550.1|KX142549.1|KX142548.1|KX142547.1|KX142546.1|KX142545.1|KX142544.1|KX142543.1|KX142542.1|KX142541.1|KX142540.1|KX142539.1|KX142538.1|KX142537.1|KX142536.1|KX142535.1|KX142534.1|KX142533.1|KX142532.1|KX142531.1|KX142530.1|KX142529.1|KX142528.1|KX142527.1|KX142526.1|KX142525.1|KX142524.1|KX142523.1|KX142522.1|KX142521.1|KX142520.1|KX142519.1|KX142518.1|KX142517.1|KX142516.1|KX142515.1|KX142514.1|KX142513.1|KX142512.1|KX142511.1|KX142510.1|KX142509.1|KX142508.1|KX142507.1|KX142506.1|KX142505.1|KX142504.1|KX142503.1|KX142502.1|KX142501.1|KX142500.1|KX142499.1|KX142498.1|KX142497.1|KX142496.1|KX142495.1|KX142494.1|KX142493.1|KX142492.1|KX142491.1|KX142490.1|KX142489.1|KX142488.1|KX142487.1|KX142486.1|KX142485.1|KX142484.1|KX142483.1|KX142482.1|KX142481.1|KX142480.1|KX142479.1|KX142478.1|KX142477.1|KX142476.1|KX142475.1|KX142474.1|KX142473.1|KX142472.1|KX142471.1|KX142470.1|KX142469.1|KX142468.1|KX142467.1|KX142466.1|KX142465.1|KX142464.1|KX142463.1|KX142462.1|KX142461.1|KX142460.1|KX142459.1|KX142458.1|KX142457.1|KX142456.1|KX142455.1|KX142454.1|KX142453.1|KX142452.1|KX142451.1|KX142450.1|KX142449.1|KX142448.1|KX142447.1|KX142446.1|KX142445.1|KX142444.1|KX142443.1|KX142442.1|KX142441.1|KX142440.1|KX142439.1|KX142438.1|KX142437.1|KX142436.1|KX142435.1|KX142434.1|KX142433.1|KX142432.1|KX142431.1|KX142430.1|KX142429.1|KX142428.1|KX142427.1|KX142426.1|KX142425.1|KX142424.1|KX142423.1|KX142422.1|KX142421.1|KX142420.1|KX142419.1|KX142418.1|KX142417.1|KX142416.1|KX142415.1|KX142414.1|KX142413.1|KX142412.1|KX142411.1|KX142410.1|KX142409.1|KX142408.1|KX142407.1|KX142406.1|KX142405.1|KX142404.1|KX142403.1|KX142402.1|KX142401.1|KX142400.1|KX142399.1|KX142398.1|KX142397.1|KX142396.1|KX142395.1|KX142394.1|KX142393.1|KX142392.1|KX142391.1|KX142390.1|KX142389.1|KX142388.1|KX142387.1|KX142386.1|KX142385.1|KX142384.1|KX142383.1|KX142382.1|KX142381.1|KX142380.1|KX142379.1|KX142378.1|KX142377.1|KX142376.1|KX142375.1|KX142374.1|KX142373.1|KX142372.1|KX142371.1|KX142370.1|KX142369.1|KX142368.1|KX142367.1|KX142366.1|KX142365.1|KX142364.1|KX142363.1|KX142362.1|KX142361.1|KX142360.1|KX142359.1|KX142358.1|KX142357.1|KX142356.1|KX142355.1|KX142354.1|KX142353.1|KX142352.1|KX142351.1|KX142350.1|KX142349.1|KX142348.1|KX142347.1|KX142346.1|KX142345.1|KX142344.1|KX142343.1|KX142342.1|KX142341.1|KX142340.1|KX142339.1|KX142338.1|KX142337.1|KX142336.1|KX142335.1|KX142334.1|KX142333.1|KX142332.1|KX142331.1|KX142330.1|KX142329.1|KX142328.1|KX142327.1|KX142326.1|KX142325.1|KX142324.1|KX142323.1|KX142322.1|KX142321.1|KX142320.1|KX142319.1|KX142318.1|KX142317.1|KX142316.1|KX142315.1|KX142314.1|KX142313.1|KX142312.1|KX142311.1|KX142310.1|KX142309.1|KX142308.1|KX142307.1|KX142306.1|KX142305.1|KX142304.1|KX142303.1|KX142302.1|KX142301.1|KX142300.1|KX142299.1|KX142298.1|KX142297.1|KX142296.1|KX142295.1|KX142294.1|KX142293.1|KX142292.1|KX142291.1|KX142290.1|KX142289.1|KX142288.1|KX142287.1|KX142286.1|KX142285.1|KX142284.1|KX142283.1|KX142282.1|KX142281.1|KX142280.1|KX142279.1|KX142278.1|KX142277.1|KX142276.1|KX142275.1|KX142274.1|KX142273.1|KX142272.1|KX142271.1|KX142270.1|KX142269.1|KX142268.1|KX142267.1|KX142266.1|KX142265.1|KX142264.1|KX142263.1|KX142262.1|KX142261.1|KX142260.1|KX142259.1|KX142258.1|KX142257.1|KX142256.1|KX142255.1|KX142254.1|KX142253.1|KX142252.1|KX142251.1|KX142250.1|KX142249.1|KX142248.1|KX142247.1|KX142246.1|KX142245.1|KX142244.1|KX142243.1|KX142242.1|KX142241.1|KX142240.1|KX142239.1|KX142238.1|KX142237.1|KX142236.1|KX142235.1|KX142234.1|KX142233.1|KX142232.1|KX142231.1|KX142230.1|KX142229.1|KX142228.1|KX142227.1|KX142226.1|KX142225.1|KX142224.1|KX142223.1|KX142222.1|KX142221.1|KX142220.1|KX142219.1|KX142218.1|KX142217.1|KX142216.1|KX142215.1|KX142214.1|KX142213.1|KX142212.1|KX142211.1|KX142210.1|KX142209.1|KX142208.1|KX142207.1|KX142206.1|KX142205.1|KX142204.1|KX142203.1|KX142202.1|KX142201.1|KX142200.1|KX142199.1|KX142198.1|KX142197.1|KX142196.1|KX142195.1|KX142194.1|KX142193.1|KX142192.1|KX142191.1|KX142190.1|KX142189.1|KX142188.1|KX142187.1|KX142186.1|KX142185.1|KX142184.1|KX142183.1|KX142182.1|KX142181.1|KX142180.1|KX142179.1|KX142178.1|KX142177.1|KX142176.1|KX142175.1|KX142174.1|KX142173.1|KX142172.1|KX142171.1|KX142170.1|KX142169.1|KX142168.1|KX142167.1|KX142166.1|KX142165.1|KX142164.1|KX142163.1|KX142162.1|KX142161.1|KX142160.1|KX142159.1|KX142158.1|KX142157.1|KX142156.1|KX142155.1|KX142154.1|KX142153.1|KX142152.1|KX142151.1|KX142150.1|KX142149.1|KX142148.1|KX142147.1|KX142146.1|KX142145.1|KX142144.1|KX142143.1|KX142142.1|KX142141.1|KX142140.1|KX142139.1|KX142138.1|KX142137.1|KX142136.1|KX142135.1|KX142134.1|KX142133.1|KX142132.1|KX142131.1|KX142130.1|KX142129.1|KX142128.1|KX142127.1|KX142126.1|KX142125.1|KX142124.1|KX142123.1|KX142122.1|KX142121.1|KX142120.1|KX142119.1|KX142118.1|KX142117.1|KX142116.1|KX142115.1|KX142114.1|KX142113.1|KX142112.1|KX142111.1|KX142110.1|KX142109.1|KX142108.1|KX142107.1|KX142106.1|KX142105.1|KX142104.1|KX142103.1|KX142102.1|KX142101.1|KX142100.1|KX142099.1|KX142098.1|KX142097.1|KX142096.1|KX142095.1|KX142094.1|KX142093.1|KX142092.1|KX142091.1|KX142090.1|KX142089.1|KX142088.1|KX142087.1|KX142086.1|KX142085.1|KX142084.1|KX142083.1|KX142082.1|KX142081.1|KX142080.1|KX142079.1|KX142078.1|KX142077.1|KX142076.1|KX142075.1|KX142074.1|KX142073.1|KX142072.1|KX142071.1|KX142070.1|KX142069.1|KX142068.1|KX142067.1|KX142066.1|KX142065.1|KX142064.1|KX142063.1|KX142062.1|KX142061.1|KX142060.1|KX142059.1|KX142058.1|KX142057.1|KX142056.1|KX142055.1|KX142054.1|KX142053.1|KX142052.1|KX142051.1|KX142050.1|KX142049.1|KX142048.1|KX142047.1|KX142046.1|KX142045.1|KX142044.1|KX142043.1|KX142042.1|KX142041.1|KX142040.1|KX142039.1|KX142038.1|KX142037.1|KX142036.1|KX142035.1|KX142034.1|KX142033.1|KX142032.1|KX142031.1|KX142030.1|KX142029.1|KX142028.1|KX142027.1|KX142026.1|KX142025.1|KX142024.1|KX142023.1|KX142022.1|KX142021.1|KX142020.1|KX142019.1|KX142018.1|KX142017.1|KX142016.1|KX142015.1|KX142014.1|KX142013.1|KX142012.1|KX142011.1|KX142010.1|KX142009.1|KX142008.1|KX142007.1|KX142006.1|KX142005.1|KX142004.1|KX142003.1|KX142002.1|KX142001.1|KX142000.1|KX141999.1|KX141998.1|KX141997.1|KX141996.1|KX141995.1|KX141994.1|KX141993.1|KX141992.1|KX141991.1|KX141990.1|KX141989.1|KX141988.1|KX141987.1|KX141986.1|KX141985.1|KX141984.1|KX141983.1|KX141982.1|KX141981.1|KX141980.1|KX141979.1|KX141978.1|KX141977.1|KX141976.1|KX141975.1|KX141974.1|KX141973.1|KX141972.1|KX141971.1|KX141970.1|KX141969.1|KX141968.1|KX141967.1|KX141966.1|KX141965.1|KX141964.1|KX141963.1|KX141962.1|KX141961.1|KX141960.1|KX141959.1|KX141958.1|KX141957.1|KX141956.1|KX141955.1|KX141954.1|KX141953.1|KX141952.1|KX141951.1|KX141950.1|KX141949.1|KX141948.1|KX141947.1|KX141946.1|KX141945.1|KX141944.1|KX141943.1|KX141942.1|KX141941.1|KX141940.1|KX141939.1|KX141938.1|KX141937.1|KX141936.1|KX141935.1|KX141934.1|KX141933.1|KX141932.1|KX141931.1|KX141930.1|KX141929.1|KX141928.1|KX141927.1|KX141926.1|KX141925.1|KX141924.1|KX141923.1|KX141922.1|KX141921.1|KX141920.1|KX141919.1|KX141918.1|KX141917.1|KX141916.1|KX141915.1|KX141914.1|KX141913.1|KX141912.1|KX141911.1|KX141910.1|KX141909.1|KX141908.1|KX141907.1|KX141906.1|KX141905.1|KX141904.1|KX141903.1|KX141902.1|KX141901.1|KX141900.1|KX141899.1|KX141898.1|KX141897.1|KX141896.1|KX141895.1|KX141894.1|KX141893.1|KX141892.1|KX141891.1|KX141890.1|KX141889.1|KX141888.1|KX141887.1|KX141886.1|KX141885.1|KX141884.1|KX141883.1|KX141882.1|KX141881.1|KX141880.1|KX141879.1|KX141878.1|KX141877.1|KX141876.1|KX141875.1|KX141874.1|KX141873.1|KX141872.1|KX141871.1|KX141870.1|KX141869.1|KX141868.1|KX141867.1|KX141866.1|KX141865.1|KX141864.1|KX141863.1|KX141862.1|KX141861.1|KX141860.1|KX141859.1|KX141858.1|KX141857.1|KX141856.1|KX141855.1|KX141854.1|KX141853.1|KX141852.1|KX141851.1|KX141850.1|KX141849.1|KX141848.1|KX141847.1|KX141846.1|KX141845.1|KX141844.1|KX141843.1|KX141842.1|KX141841.1|KX141840.1|KX141839.1|KX141838.1|KX141837.1|KX141836.1|KX141835.1|KX141834.1|KX141833.1|KX141832.1|KX141831.1|KX141830.1|KX141829.1|KX141828.1|KX141827.1|KX141826.1|KX141825.1|KX141824.1|KX141823.1|KX141822.1|KX141821.1|KX141820.1|KX141819.1|KX141818.1|KX141817.1|KX141816.1|KX141815.1|KX141814.1|KX141813.1|KX141812.1|KX141811.1|KX141810.1|KX141809.1|KX141808.1|KX141807.1|KX141806.1|KX141805.1|KX141804.1|KX141803.1|KX141802.1|KX141801.1|KX141800.1|KX141799.1|KX141798.1|KX141797.1|KX141796.1|KX141795.1|KX141794.1|KX141793.1|KX141792.1|KX141791.1|KX141790.1|KX141789.1|KX141788.1|KX141787.1|KX141786.1|KX141785.1|KX141784.1|KX141783.1|KX141782.1|KX141781.1|KX141780.1|KX141779.1|KX141778.1|KX141777.1|KX141776.1|KX141775.1|KX141774.1|KX141773.1|KX141772.1|KX141771.1|KX141770.1|KX141769.1|KX141768.1|KX141767.1|KX141766.1|KX141765.1|KX141764.1|KX141763.1|KX141762.1|KX141761.1|KX141760.1|KX141759.1|KX141758.1|KX141757.1|KX141756.1|KX141755.1|KX141754.1|KX141753.1|KX141752.1|KX141751.1|KX141750.1|KX141749.1|KX141748.1|KX141747.1|KX141746.1|KX141745.1|KX141744.1|KX141743.1|KX141742.1|KX141741.1|KX141740.1|KX141739.1|KX141738.1|KX141737.1|KX141736.1|KX141735.1|KX141734.1|KX141733.1|KX141732.1|KX141731.1|KX141730.1|KX141729.1|KX141728.1|KX141727.1|KX141726.1|KX141725.1|KX141724.1|KX141723.1|KX141722.1|KX141721.1|KX141720.1|KX141719.1|KX141718.1|KX141717.1|KX141716.1|KX141715.1|KX141714.1|KX141713.1|KX141712.1|KX141711.1|KX141710.1|KX141709.1|KX141708.1|KX141707.1|KX141706.1|KX141705.1|KX141704.1|KX141703.1|KX141702.1|KX141701.1|KX141700.1|KX141699.1|KX141698.1|KX141697.1|KX141696.1|KX141695.1|KX141694.1|KX141693.1|KX141692.1|KX141691.1|KX141690.1|KX141689.1|KX141688.1|KX141687.1|KX141686.1|KX141685.1|KX141684.1|KX141683.1|KX141682.1|KX141681.1|KX141680.1|KX141679.1|KX141678.1|KX141677.1|KX141676.1|KX141675.1|KX141674.1|KX141673.1|KX141672.1|KX141671.1|KX141670.1|KX141669.1|KX141668.1|KX141667.1|KX141666.1|KX141665.1|KX141664.1|KX141663.1|KX141662.1|KX141661.1|KX141660.1|KX141659.1|KX141658.1|KX141657.1|KX141656.1|KX141655.1|KX141654.1|KX141653.1|KX141652.1|KX141651.1|KX141650.1|KX141649.1|KX141648.1|KX141647.1|KX141646.1|KX141645.1|KX141644.1|KX141643.1|KX141642.1|KX141641.1|KX141640.1|KX141639.1|KX141638.1|KX141637.1|KX141636.1|KX141635.1|KX141634.1|KX141633.1|KX141632.1|KX141631.1|KX141630.1|KX141629.1|KX141628.1|KX141627.1|KX141626.1|KX141625.1|KX141624.1|KX141623.1|KX141622.1|KX141621.1|KX141620.1|KX141619.1|KX141618.1|KX141617.1|KX141616.1|KX141615.1|KX141614.1|KX141613.1|KX141612.1|KX141611.1|KX141610.1|KX141609.1|KX141608.1|KX141607.1|KX141606.1|KX141605.1|KX141604.1|KX141603.1|KX141602.1|KX141601.1|KX141600.1|KX141599.1|KX141598.1|KX141597.1|KX141596.1|KX141595.1|KX141594.1|KX141593.1|KX141592.1|KX141591.1|KX141590.1|KX141589.1|KX141588.1|KX141587.1|KX141586.1|KX141585.1|KX141584.1|KX141583.1|KX141582.1|KX141581.1|KX141580.1|KX141579.1|KX141578.1|KX141577.1|KX141576.1|KX141575.1|KX141574.1|KX141573.1|KX141572.1|KX141571.1|KX141570.1|KX141569.1|KX141568.1|KX141567.1|KX141566.1|KX141565.1|KX141564.1|KX141563.1|KX141562.1|KX141561.1|KX141560.1|KX141559.1|KX141558.1|KX141557.1|KX141556.1|KX141555.1|KX141554.1|KX141553.1|KX141552.1|KX141551.1|KX141550.1|KX141549.1|KX141548.1|KX141547.1|KX141546.1|KX141545.1|KX141544.1|KX141543.1|KX141542.1|KX141541.1|KX141540.1|KX141539.1|KX141538.1|KX141537.1|KX141536.1|KX141535.1|KX141534.1|KX141533.1|KX141532.1|KX141531.1|KX141530.1|KX141529.1|KX141528.1|KX141527.1|KX141526.1|KX141525.1|KX141524.1|KX141523.1|KX141522.1|KX141521.1|KX141520.1|KX141519.1|KX141518.1|KX141517.1|KX141516.1|KX141515.1|KX141514.1|KX141513.1|KX141512.1|KX141511.1|KX141510.1|KX141509.1|KX141508.1|KX141507.1|KX141506.1|KX141505.1|KX141504.1|KX141503.1|KX141502.1|KX141501.1|KX141500.1|KX141499.1|KX141498.1|KX141497.1|KX141496.1|KX141495.1|KX141494.1|KX141493.1|KX141492.1|KX141491.1|KX141490.1|KX141489.1|KX141488.1|KX141487.1|KX141486.1|KX141485.1|KX141484.1|KX141483.1|KX141482.1|KX141481.1|KX141480.1|KX141479.1|KX141478.1|KX141477.1|KX141476.1|KX141475.1|KX141474.1|KX141473.1|KX141472.1|KX141471.1|KX141470.1|KX141469.1|KX141468.1|KX141467.1|KX141466.1|KX141465.1|KX141464.1|KX141463.1|KX141462.1|KX141461.1|KX141460.1|KX141459.1|KX141458.1|KX141457.1|KX141456.1|KX141455.1|KX141454.1|KX141453.1|KX141452.1|KX141451.1|KX141450.1|KX141449.1|KX141448.1|KX141447.1|KX141446.1|KX141445.1|KX141444.1|KX141443.1|KX141442.1|KX141441.1|KX141440.1|KX141439.1|KX141438.1|KX141437.1|KX141436.1|KX141435.1|KX141434.1|KX141433.1|KX141432.1|KX141431.1|KX141430.1|KX141429.1|KX141428.1|KX141427.1|KX141426.1|KX141425.1|KX141424.1|KX141423.1|KX141422.1|KX141421.1|KX141420.1|KX141419.1|KX141418.1|KX141417.1|KX141416.1|KX141415.1|KX141414.1|KX141413.1|KX141412.1|KX141411.1|KX141410.1|KX141409.1|KX141408.1|KX141407.1|KX141406.1|KX141405.1|KX141404.1|KX141403.1|KX141402.1|KX141401.1|KX141400.1|KX141399.1|KX141398.1|KX141397.1|KX141396.1|KX141395.1|KX141394.1|KX141393.1|KX141392.1|KX141391.1|KX141390.1|KX141389.1|KX141388.1|KX141387.1|KX141386.1|KX141385.1|KX141384.1|KX141383.1|KX141382.1|KX141381.1|KX141380.1|KX141379.1|KX141378.1|KX141377.1|KX141376.1|KX141375.1|KX141374.1|KX141373.1|KX141372.1|KX141371.1|KX141370.1|KX141369.1|KX141368.1|KX141367.1|KX141366.1|KX141365.1|KX141364.1|KX141363.1|KX141362.1|KX141361.1|KX141360.1|KX141359.1|KX141358.1|KX141357.1|KX141356.1|KX141355.1|KX141354.1|KX141353.1|KX141352.1|KX141351.1|KX141350.1|KX141349.1|KX141348.1|KX141347.1|KX141346.1|KX141345.1|KX141344.1|KX141343.1|KX141342.1|KX141341.1|KX141340.1|KX141339.1|KX141338.1|KX141337.1|KX141336.1|KX141335.1|KX141334.1|KX141333.1|KX141332.1|KX141331.1|KX141330.1|KX141329.1|KX141328.1|KX141327.1|KX141326.1|KX141325.1|KX141324.1|KX141323.1|KX141322.1|KX141321.1|KX141320.1|KX141319.1|KX141318.1|KX141317.1|KX141316.1|KX141315.1|KX141314.1|KX141313.1|KX141312.1|KX141311.1|KX141310.1|KX141309.1|KX141308.1|KX141307.1|KX141306.1|KX141305.1|KX141304.1|KX141303.1|KX141302.1|KX141301.1|KX141300.1|KX141299.1|KX141298.1|KX141297.1|KX141296.1|KX141295.1|KX141294.1|KX141293.1|KX141292.1|KX141291.1|KX141290.1|KX141289.1|KX141288.1|KX141287.1|KX141286.1|KX141285.1|KX141284.1|KX141283.1|KX141282.1|KX141281.1|KX141280.1|KX141279.1|KX141278.1|KX141277.1|KX141276.1|KX141275.1|KX141274.1|KX141273.1|KX141272.1|KX141271.1|KX141270.1|KX141269.1|KX141268.1|KX141267.1|KX141266.1|KX141265.1|KX141264.1|KX141263.1|KX141262.1|KX141261.1|KX141260.1|KX141259.1|KX141258.1|KX141257.1|KX141256.1|KX141255.1|KX141254.1|KX141253.1|KX141252.1|KX141251.1|KX141250.1|KX141249.1|KX141248.1|KX141247.1|KX141246.1|KX141245.1|KX141244.1|KX141243.1|KX141242.1|KX141241.1|KX141240.1|KX141239.1|KX141238.1|KX141237.1|KX141236.1|KX141235.1|KX141234.1|KX141233.1|KX141232.1|KX141231.1|KX141230.1|KX141229.1|KX141228.1|KX141227.1|KX141226.1|KX141225.1|KX141224.1|KX141223.1|KX141222.1|KX141221.1|KX141220.1|KX141219.1|KX141218.1|KX141217.1|KX141216.1|KX141215.1|KX141214.1|KX141213.1|KX141212.1|KX141211.1|KX141210.1|KX141209.1|KX141208.1|KX141207.1|KX141206.1|KX141205.1|KX141204.1|KX141203.1|KX141202.1|KX141201.1|KX141200.1|KX141199.1|KX141198.1|KX141197.1|KX141196.1|KX141195.1|KX141194.1|KX141193.1|KX141192.1|KX141191.1|KX141190.1|KX141189.1|KX141188.1|KX141187.1|KX141186.1|KX141185.1|KX141184.1|KX141183.1|KX141182.1|KX141181.1|KX141180.1|KX141179.1|KX141178.1|KX141177.1|KX141176.1|KX141175.1|KX141174.1|KX141173.1|KX141172.1|KX141171.1|KX141170.1|KX141169.1|KX141168.1|KX141167.1|KX141166.1|KX141165.1|KX141164.1|KX141163.1|KX141162.1|KX141161.1|KX141160.1|KX141159.1|KX141158.1|KX141157.1|KX141156.1|KX141155.1|KX141154.1|KX141153.1|KX141152.1|KX141151.1|KX141150.1|KX141149.1|KX141148.1|KX141147.1|KX141146.1|KX141145.1|KX141144.1|KX141143.1|KX141142.1|KX141141.1|KX141140.1|KX141139.1|KX141138.1|KX141137.1|KX141136.1|KX141135.1|KX141134.1|KX141133.1|KX141132.1|KX141131.1|KX141130.1|KX141129.1|KX141128.1|KX141127.1|KX141126.1|KX141125.1|KX141124.1|KX141123.1|KX141122.1|KX141121.1|KX141120.1|KX141119.1|KX141118.1|KX141117.1|KX141116.1|KX141115.1|KX141114.1|KX141113.1|KX141112.1|KX141111.1|KX141110.1|KX141109.1|KX141108.1|KX141107.1|KX141106.1|KX141105.1|KX141104.1|KX141103.1|KX141102.1|KX141101.1|KX141100.1|KX141099.1|KX141098.1|KX141097.1|KX141096.1|KX141095.1|KX141094.1|KX141093.1|KX141092.1|KX141091.1|KX141090.1|KX141089.1|KX141088.1|KX141087.1|KX141086.1|KX141085.1|KX141084.1|KX141083.1|KX141082.1|KX141081.1|KX141080.1|KX141079.1|KX141078.1|KX141077.1|KX141076.1|KX141075.1|KX141074.1|KX141073.1|KX141072.1|KX141071.1|KX141070.1|KX141069.1|KX141068.1|KX141067.1|KX141066.1|KX141065.1|KX141064.1|KX141063.1|KX141062.1|KX141061.1|KX141060.1|KX141059.1|KX141058.1|KX141057.1|KX141056.1|KX141055.1|KX141054.1|KX141053.1|KX141052.1|KX141051.1|KX141050.1|KX141049.1|KX141048.1|KX141047.1|KX141046.1|KX141045.1|KX141044.1|KX141043.1|KX141042.1|KX141041.1|KX141040.1|KX141039.1|KX141038.1|KX141037.1|KX141036.1|KX141035.1|KX141034.1|KX141033.1|KX141032.1|KX141031.1|KX141030.1|KX141029.1|KX141028.1|KX141027.1|KX141026.1|KX141025.1|KX141024.1|KX141023.1|KX141022.1|KX141021.1|KX141020.1|KX141019.1|KX141018.1|KX141017.1|KX141016.1|KX141015.1|KX141014.1|KX141013.1|KX141012.1|KX141011.1|KX141010.1|KX141009.1|KX141008.1|KX141007.1|KX141006.1|KX141005.1|KX141004.1|KX141003.1|KX141002.1|KX141001.1|KX141000.1|KX140999.1|KX140998.1|KX140997.1|KX140996.1|KX140995.1|KX140994.1|KX140993.1|KX140992.1|KX140991.1|KX140990.1|KX140989.1|KX140988.1|KX140987.1|KX140986.1|KX140985.1|KX140984.1|KX140983.1|KX140982.1|KX140981.1|KX140980.1|KX140979.1|KX140978.1|KX140977.1|KX140976.1|KX140975.1|KX140974.1|KX140973.1|KX140972.1|KX140971.1|KX140970.1|KX140969.1|KX140968.1|KX140967.1|KX140966.1|KX140965.1|KX140964.1|KX140963.1|KX140962.1|KX140961.1|KX140960.1|KX140959.1|KX140958.1|KX140957.1|KX140956.1|KX140955.1|KX140954.1|KX140953.1|KX140952.1|KX140951.1|KX140950.1|KX140949.1|KX140948.1|KX140947.1|KX140946.1|KX140945.1|KX140944.1|KX140943.1|KX140942.1|KX140941.1|KX140940.1|KX140939.1|KX140938.1|KX140937.1|KX140936.1|KX140935.1|KX140934.1|KX140933.1|KX140932.1|KX140931.1|KX140930.1|KX140929.1|KX140928.1|KX140927.1|KX140926.1|KX140925.1|KX140924.1|KX140923.1|KX140922.1|KX140921.1|KX140920.1|KX140919.1|KX140918.1|KX140917.1|KX140916.1|KX140915.1|KX140914.1|KX140913.1|KX140912.1|KX140911.1|KX140910.1|KX140909.1|KX140908.1|KX140907.1|KX140906.1|KX140905.1|KX140904.1|KX140903.1|KX140902.1|KX140901.1|KX140900.1|KX140899.1|KX140898.1|KX140897.1|KX140896.1|KX140895.1|KX140894.1|KX140893.1|KX140892.1|KX140891.1|KX140890.1|KX140889.1|KX140888.1|KX140887.1|KX140886.1|KX140885.1|KX140884.1|KX140883.1|KX140882.1|KX140881.1|KX140880.1|KX140879.1|KX140878.1|KX140877.1|KX140876.1|KX140875.1|KX140874.1|KX140873.1|KX140872.1|KX140871.1|KX140870.1|KX140869.1|KX140868.1|KX140867.1|KX140866.1|KX140865.1|KX140864.1|KX140863.1|KX140862.1|KX140861.1|KX140860.1|KX140859.1|KX140858.1|KX140857.1|KX140856.1|KX140855.1|KX140854.1|KX140853.1|KX140852.1|KX140851.1|KX140850.1|KX140849.1|KX140848.1|KX140847.1|KX140846.1|KX140845.1|KX140844.1|KX140843.1|KX140842.1|KX140841.1|KX140840.1|KX140839.1|KX140838.1|KX140837.1|KX140836.1|KX140835.1|KX140834.1|KX140833.1|KX140832.1|KX140831.1|KX140830.1|KX140829.1|KX140828.1|KX140827.1|KX140826.1|KX140825.1|KX140824.1|KX140823.1|KX140822.1|KX140821.1|KX140820.1|KX140819.1|KX140818.1|KX140817.1|KX140816.1|KX140815.1|KX140814.1|KX140813.1|KX140812.1|KX140811.1|KX140810.1|KX140809.1|KX140808.1|KX140807.1|KX140806.1|KX140805.1|KX140804.1|KX140803.1|KX140802.1|KX140801.1|KX140800.1|KX140799.1|KX140798.1|KX140797.1|KX140796.1|KX140795.1|KX140794.1|KX140793.1|KX140792.1|KX140791.1|KX140790.1|KX140789.1|KX140788.1|KX140787.1|KX140786.1|KX140785.1|KX140784.1|KX140783.1|KX140782.1|KX140781.1|KX140780.1|KX140779.1|KX140778.1|KX140777.1|KX140776.1|KX140775.1|KX140774.1|KX140773.1|KX140772.1|KX140771.1|KX140770.1|KX140769.1|KX140768.1|KX140767.1|KX140766.1|KX140765.1|KX140764.1|KX140763.1|KX140762.1|KX140761.1|KX140760.1|KX140759.1|KX140758.1|KX140757.1|KX140756.1|KX140755.1|KX140754.1|KX140753.1|KX140752.1|KX140751.1|KX140750.1|KX140749.1|KX140748.1|KX140747.1|KX140746.1|KX140745.1|KX140744.1|KX140743.1|KX140742.1|KX140741.1|KX140740.1|KX140739.1|KX140738.1|KX140737.1|KX140736.1|KX140735.1|KX140734.1|KX140733.1|KX140732.1|KX140731.1|KX140730.1|KX140729.1|KX140728.1|KX140727.1|KX140726.1|KX140725.1|KX140724.1|KX140723.1|KX140722.1|KX140721.1|KX140720.1|KX140719.1|KX140718.1|KX140717.1|KX140716.1|KX140715.1|KX140714.1|KX140713.1|KX140712.1|KX140711.1|KX140710.1|KX140709.1|KX140708.1|KX140707.1|KX140706.1|KX140705.1|KX140704.1|KX140703.1|KX535345.1|KX535344.1|KX535343.1|KX535342.1|KX535341.1|KX535340.1|KX535339.1|KX535338.1|KX535337.1|KX535336.1|KX535335.1|KX535334.1|KX535333.1|KX535332.1|KX535331.1|KX535330.1|KX535329.1|KX535328.1|KX535327.1|KX535326.1|KX535325.1|KX535324.1|KX535323.1|KX535322.1|KX535321.1|KX535320.1|KX535319.1|KX535318.1|KX535317.1|KX535316.1|KX535315.1|KX535314.1|KX535313.1|KX535312.1|KX535311.1|KX535310.1|KX535309.1|KX535308.1|KX535307.1|KX535306.1|KX535305.1|KX535304.1|KX535303.1|KX535302.1|KX535301.1|KX535300.1|KX535299.1|KX535298.1|KX535297.1|KX535296.1|KX535295.1|KX535294.1|KX535293.1|KX535292.1|KX535291.1|KX535290.1|KX535289.1|KX535288.1|KX535287.1|KX535286.1|KX535285.1|KX535284.1|KX535283.1|KX535282.1|KX535281.1|KX535280.1|KX535279.1|KX535278.1|KX535277.1|KX535276.1|KX535275.1|KX535274.1|KX535273.1|KX535272.1|KX535271.1|KX535270.1|KX535269.1|KX535268.1|KX535267.1|KX535266.1|KX535265.1|KX535264.1|KX535263.1|KX535262.1|KX535261.1|KX535260.1|KX535259.1|KX535258.1|KX535257.1|KX535256.1|KX535255.1|KX535254.1|KX535253.1|KX535252.1|KX535251.1|KX535250.1|KX535249.1|KX535248.1|KX535247.1|KX535246.1|KX535245.1|KX535244.1|KX535243.1|KX535242.1|KX535241.1|KX535240.1|KX535239.1|KX535238.1|KX535237.1|KX535236.1|KX535235.1|KX535234.1|KX535233.1|KX535232.1|KX535231.1|KX535230.1|KX535229.1|KX535228.1|KX535227.1|KX535226.1|KX535225.1|KX535224.1|KX535223.1|KX535222.1|KX535221.1|KX535220.1|KX535219.1|KX535218.1|KX535217.1|KX535216.1|KX535215.1|KX535214.1|KX535213.1|KX535212.1|KX535211.1|KX535210.1|KX535209.1|KX535208.1|KX535207.1|KX535206.1|KX535205.1|KX535204.1|KX535203.1|KX535202.1|KX535201.1|KX535200.1|KX535199.1|KX535198.1|KX535197.1|KX535196.1|KX535195.1|KX535194.1|KX535193.1|KX535192.1|KX535191.1|KX535190.1|KX535189.1|KX535188.1|KX535187.1|KX535186.1|KX535185.1|KX535184.1|KX535183.1|KX535182.1|KX535181.1|KX535180.1|KX535179.1|KX535178.1|KX535177.1|KX535176.1|KX535175.1|KX535174.1|KX535173.1|KX535172.1|KX535171.1|KX535170.1|KX535169.1|KX535168.1|KX535167.1|KX535166.1|KX535165.1|KX535164.1|KX535163.1|KX535162.1|KX535161.1|KX535160.1|KX535159.1|KX535158.1|KX535157.1|KX535156.1|KX535155.1|KX535154.1|KX535153.1|KX535152.1|KX535151.1|KX535150.1|KX535149.1|KX535148.1|KX535147.1|KX535146.1|KX535145.1|KX535144.1|KX535143.1|KX535142.1|KX535141.1|KX535140.1|KX535139.1|KX535138.1|KX535137.1|KX535136.1|KX535135.1|KX535134.1|KX535133.1|KX535132.1|KX535131.1|KX535130.1|KX535129.1|KX535128.1|KX535127.1|KX535126.1|KX535125.1|KX535124.1|KX535123.1|KX535122.1|KX535121.1|KX535120.1|KX535119.1|KX535118.1|KX535117.1|KX535116.1|KX535115.1|KX535114.1|KX535113.1|KX535112.1|KX535111.1|KX535110.1|KX535109.1|KX535108.1|KX535107.1|KX535106.1|KX535105.1|KX535104.1|KX535103.1|KX535102.1|KX535101.1|KX535100.1|KX535099.1|KX535098.1|KX535097.1|KX535096.1|KX535095.1|KX535094.1|KX535093.1|KX535092.1|KX535091.1|KX535090.1|KX535089.1|KX535088.1|KX535087.1|KX535086.1|KX535085.1|KX535084.1|KX535083.1|KX535082.1|KX535081.1|KX535080.1|KX535079.1|KX535078.1|KX535077.1|KX535076.1|KX535075.1|KX535074.1|KX535073.1|KX535072.1|KX535071.1|KX535070.1|KX535069.1|KX535068.1|KX535067.1|KX535066.1|KX535065.1|KX535064.1|KX535063.1|KX535062.1|KX535061.1|KX535060.1|KX535059.1|KX535058.1|KX535057.1|KX535056.1|KX535055.1|KX535054.1|KX535053.1|KX535052.1|KX535051.1|KX535050.1|KX535049.1|KX535048.1|KX535047.1|KX535046.1|KX535045.1|KX535044.1|KX535043.1|KX535042.1|KX535041.1|KX535040.1|KX535039.1|KX535038.1|KX535037.1|KX535036.1|KX535035.1|KX535034.1|KX535033.1|KX535032.1|KX535031.1|KX535030.1|KX535029.1|KX535028.1|KX535027.1|KX535026.1|KX535025.1|KX535024.1|KX535023.1|KX535022.1|KX535021.1|KX535020.1|KX535019.1|KX535018.1|KX535017.1|KX535016.1|KX535015.1|KX535014.1|KX535013.1|KX535012.1|KX535011.1|KX535010.1|KX535009.1|KX535008.1|KX535007.1|KX535006.1|KX535005.1|KX535004.1|KX535003.1|KX535002.1|KX535001.1|KX535000.1|KX534999.1|KX534998.1|KX534997.1|KX534996.1|KX534995.1|KX534994.1|KX534993.1|KX534992.1|KX534991.1|KX534990.1|KX534989.1|KX534988.1|KX534987.1|KX534986.1|KX534985.1|KX534984.1|KX534983.1|KX534982.1|KX534981.1|KX534980.1|KX534979.1|KX534978.1|KX534977.1|KX534976.1|KX534975.1|KX534974.1|KX534973.1|KX534972.1|KX534971.1|KX534970.1|KX534969.1|KX534968.1|KX534967.1|KX534966.1|KX534965.1|KX534964.1|KX534963.1|KX534962.1|KX534961.1|KX534960.1|KX534959.1|KX534958.1|KX534957.1|KX534956.1|KX534955.1|KX534954.1|KX534953.1|KX534952.1|KX534951.1|KX534950.1|KX534949.1|KX534948.1|KX534947.1|KX534946.1|KX534945.1|KX534944.1|KX534943.1|KX534942.1|KX534941.1|KX534940.1|KX534939.1|KX534938.1|KX534937.1|KX534936.1|KX534935.1|KX534934.1|KX534933.1|KX534932.1|KX534931.1|KX534930.1|KX534929.1|KX534928.1|KX534927.1|KX534926.1|KX534925.1|KX534924.1|KX534923.1|KX534922.1|KX534921.1|KX534920.1|KX534919.1|KX534918.1|KX534917.1|KX293870.1|KX293869.1|KX293868.1|KX293867.1|KX293866.1|KX293865.1|KX293864.1|KX293863.1|KX293862.1|KX293861.1|KX293860.1|KX293859.1|KX293858.1|KX293857.1|KX293856.1|KX293855.1|KX293854.1|KX293853.1|KX293852.1|KX293851.1|KX293850.1|KX293849.1|KX293848.1|KX293847.1|KX293846.1|KX293845.1|KX293844.1|KX293843.1|KX293842.1|KX293841.1|KX293840.1|KX293839.1|KX293838.1|KX293837.1|KX293836.1|KX293835.1|KX293834.1|KX293833.1|KX293832.1|KX293831.1|KX293830.1|KX293829.1|KX293828.1|KX293827.1|KX293826.1|KX293825.1|KX293824.1|KX293823.1|KX293822.1|KX293821.1|KX293820.1|KX293819.1|KX293818.1|KX293817.1|KX293816.1|KX293815.1|KX293814.1|KX293813.1|KX293812.1|KX293811.1|KX293810.1|KX293809.1|KX293808.1|KX293807.1|KX293806.1|KX293805.1|KX293804.1|KX293803.1|KX293802.1|KX293801.1|KX293800.1|KX293799.1|KX293798.1|KX293797.1|KX293796.1|KX293795.1|KX293794.1|KX293793.1|KX293792.1|KX293791.1|KX293790.1|KX293789.1|KX293788.1|KX293787.1|KX293786.1|KX293785.1|KX293784.1|KX293783.1|KX293782.1|KX293781.1|KX293780.1|KX293779.1|KX293778.1|KX293777.1|KX293776.1|KX293775.1|KX293774.1|KX293773.1|KX293772.1|KX293771.1|KX293770.1|KX293769.1|KX293768.1|KX293767.1|KX293766.1|KX293765.1|KX293764.1|KX293763.1|KX293762.1|KX293761.1|KX293760.1|KX293759.1|KX293758.1|KX293757.1|KX293756.1|KX293755.1|KX293754.1|KX293753.1|KX293752.1|KX293751.1|KX293750.1|KX293749.1|KX293748.1|KX293747.1|KX293746.1|KX293745.1|KX293744.1|KX293743.1|KX293742.1|KX293741.1|KX293740.1|KX293739.1|KX293738.1|KX293737.1|KX293736.1|KX293735.1|KX293734.1|KX293733.1|KX293732.1|KX293731.1|KX293730.1|KX293729.1|KX293728.1|KX293727.1|KX293726.1|KX293725.1|KX293724.1|KX293723.1|KX293722.1|KX293721.1|KX293720.1|KX293719.1|KX293718.1|KX293717.1|KX293716.1|KX293715.1|KX293714.1|KX293713.1|KX293712.1|KX293711.1|KX293710.1|KX293709.1|KX293708.1|KX293707.1|KX293706.1|KX293705.1|KX293704.1|KX293703.1|KX293702.1|KX293701.1|KX293700.1|KX293699.1|KX293698.1|KX293697.1|KX293696.1|KX293695.1|KX293694.1|KX293693.1|KX293692.1|KX293691.1|KX293690.1|KX293689.1|KX293688.1|KX293687.1|KX293686.1|KX293685.1|KX293684.1|KX293683.1|KX293682.1|KX293681.1|KX293680.1|KX293679.1|KX293678.1|KX293677.1|KX293676.1|KX293675.1|KX293674.1|KX293673.1|KX293672.1|KX293671.1|KX293670.1|KX293669.1|KX293668.1|KX293667.1|KX293666.1|KX293665.1|KX293664.1|KX293663.1|KX293662.1|KX293661.1|KX293660.1|KX293659.1|KX293658.1|KX293657.1|KX293656.1|KX293655.1|KX293654.1|KX293653.1|KX293652.1|KX293651.1|KX293650.1|KX293649.1|KX293648.1|KX293647.1|KX293646.1|KX293645.1|KX293644.1|KX293643.1|KX293642.1|KX293641.1|KX293640.1|KX293639.1|KX293638.1|KX293637.1|KX293636.1|KX293635.1|KX293634.1|KX293633.1|KX293632.1|KX293631.1|KX293630.1|KX293629.1|KX293628.1|KX293627.1|KX293626.1|KX293625.1|KX293623.1|KX293622.1|KX293621.1|KX293620.1|KX293619.1|KX293618.1|KX293617.1|KX293616.1|KX293615.1|KX293614.1|KX293613.1|KX293612.1|KX293611.1|KX293610.1|KX293609.1|KX293608.1|KX293607.1|KX293606.1|KX293605.1|KX293604.1|KX293603.1|KX293602.1|KX293601.1|KX293600.1|KX293599.1|KX293598.1|KX293597.1|KX293596.1|KX293595.1|KX293594.1|KX293593.1|KX293592.1|KX293591.1|KX293590.1|KX293589.1|KX293588.1|KX293587.1|KX293586.1|KX293585.1|KX293584.1|KX293583.1|KX293582.1|KX293581.1|KX293580.1|KX293579.1|KX293578.1|KX293577.1|KX293576.1|KX293575.1|KX293574.1|KX293573.1|KX293572.1|KX293571.1|KX293570.1|KX293569.1|KX293568.1|KX293567.1|KX293566.1|KX293565.1|KX293564.1|KX293563.1|KX293562.1|KX293561.1|KX293560.1|KX293559.1|KX293558.1|KX293557.1|KX293556.1|KX293555.1|KX293554.1|KX293553.1|KX293552.1|KX293551.1|KX293550.1|KX293549.1|KX293548.1|KX293547.1|KX293546.1|KX293545.1|KX293544.1|KX293543.1|KX293542.1|KX293541.1|KX293540.1|KX293539.1|KX293538.1|KX293537.1|KX293536.1|KX293535.1|KX293534.1|KX293533.1|KX293532.1|KX293531.1|KX293530.1|KX293529.1|KX293528.1|KX293527.1|KX293526.1|KX293525.1|KX293524.1|KX293523.1|KX293522.1|KX293521.1|KX293520.1|KX293519.1|KX293518.1|KX293517.1|KX293516.1|KX293515.1|KX293514.1|KX293513.1|KX293512.1|KX293511.1|KX293510.1|KX293509.1|KX293508.1|KX293507.1|KX293506.1|KX293505.1|KX293504.1|KX293503.1|KX293502.1|KX293501.1|KX293500.1|KX293499.1|KX293498.1|KX293497.1|KX293496.1|KX293495.1|KX293494.1|KX293493.1|KX293492.1|KX293491.1|KX293490.1|KX293489.1|KX293488.1|KX293487.1|KX293486.1|KX293485.1|KX293484.1|KX293483.1|KX293482.1|KX293481.1|KX293480.1|KX293479.1|KX293478.1|KX293477.1|KX293476.1|KX293475.1|KX293474.1|KX293473.1|KX293472.1|KX293471.1|KX293470.1|KX293469.1|KX293468.1|KX293467.1|KX293466.1|KX293465.1|KX293464.1|KX293463.1|KX293462.1|KX293461.1|KX293460.1|KX293459.1|KX293458.1|KX293457.1|KX293456.1|KX293455.1|KX293454.1|KX293453.1|KX293452.1|KX293451.1|KX293450.1|KX293449.1|KX293448.1|KX293447.1|KX293446.1|KX293445.1|KX293444.1|KX293443.1|KX293442.1|KX293441.1|KX293440.1|KX293439.1|KX293438.1|KX293437.1|KX293436.1|KX293435.1|KX293434.1|KX293433.1|KX293432.1|KX293431.1|KX293430.1|KX293429.1|KX293428.1|KX293427.1|KX293426.1|KX293425.1|KX293424.1|KX293423.1|KX293422.1|KX293421.1|KX293420.1|KX293419.1|KX293418.1|KX293417.1|KX293416.1|KX293415.1|KX293414.1|KX293413.1|KX293412.1|KX293411.1|KX293410.1|KX293409.1|KX293408.1|KX293407.1|KX293406.1|KX293405.1|KX293404.1|KX293403.1|KX293402.1|KX293401.1|KX293400.1|KX293399.1|KX293398.1|KX293397.1|KX293396.1|KX293395.1|KX293394.1|KX293393.1|KX293392.1|KX293391.1|KX293390.1|KX293389.1|KX293388.1|KX293387.1|KX293386.1|KX293385.1|KX293384.1|KX293383.1|KX293382.1|KX293381.1|KX293380.1|KX293379.1|KX293378.1|KX293377.1|KX293376.1|KX293375.1|KX293374.1|KX293373.1|KX293372.1|KX293371.1|KX293370.1|KX293369.1|KX293368.1|KX293367.1|KX293366.1|KX293365.1|KX293364.1|KX293363.1|KX293362.1|KX293361.1|KX293360.1|KX293359.1|KX293358.1|KX293357.1|KX293356.1|KX293355.1|KX293354.1|KX293353.1|KX293352.1|KX293351.1|KX293350.1|KX293349.1|KX293348.1|KX293347.1|KX293346.1|KX293345.1|KX293344.1|KX293343.1|KX293342.1|KX293341.1|KX293340.1|KX293339.1|KX293338.1|KX293337.1|KX293336.1|KX293335.1|KX293334.1|KX293333.1|KX293332.1|KX293331.1|KX293330.1|KX293329.1|KX293328.1|KX293327.1|KX293326.1|KX293325.1|KX293324.1|KX293323.1|KX293322.1|KX293321.1|KX293320.1|KX293319.1|KX293318.1|KX293317.1|KX293316.1|KX293315.1|KX293314.1|KX293313.1|KX293312.1|KX293311.1|KX293310.1|KX293309.1|KX293308.1|KX293307.1|KX293306.1|KX293305.1|KX293304.1|KX293303.1|KX293302.1|KX293301.1|KX293300.1|KX293299.1|KX293298.1|KX293297.1|KX293296.1|KX293295.1|KX293294.1|KX293293.1|KX293292.1|KX293291.1|KX293290.1|KX293289.1|KX293288.1|KX293287.1|KX293286.1|KX293285.1|KX293284.1|KX293283.1|KX293282.1|KX293281.1|KX293280.1|KX293279.1|KX293278.1|KX293277.1|KX293276.1|KX293275.1|KX293274.1|KX293273.1|KX293272.1|KX293271.1|KX293270.1|KX293269.1|KX293268.1|KX293267.1|KX293266.1|KX293265.1|KX293264.1|KX293263.1|KX293262.1|KX293261.1|KX293260.1|KX293259.1|KX293258.1|KX293257.1|KX293256.1|KX293255.1|KX293254.1|KX293253.1|KX293252.1|KX293251.1|KX293250.1|KX293249.1|KX293248.1|KX293247.1|KX293246.1|KX293245.1|KX293244.1|KX293243.1|KX293242.1|KX293241.1|KX293240.1|KX293239.1|KX293238.1|KX293237.1|KX293236.1|KX293235.1|KX293234.1|KX293233.1|KX293232.1|KX293231.1|KX293230.1|KX293229.1|KX293228.1|KX293227.1|KX293226.1|KX293225.1|KX293224.1|KX293223.1|KX293222.1|KX293221.1|KX293220.1|KX293219.1|KX293218.1|KX293217.1|KX293216.1|KX293215.1|KX293214.1|KX293213.1|KX293212.1|KX293211.1|KX293210.1|KX293209.1|KX293208.1|KX293207.1|KX293206.1|KX293205.1|KX293204.1|KX293203.1|KX293202.1|KX293201.1|KX293200.1|KX293199.1|KX293198.1|KX293197.1|KX293196.1|KX293195.1|KX293194.1|KX293193.1|KX293192.1|KX293191.1|KX293190.1|KX293189.1|KX293188.1|KX293187.1|KX293186.1|KX293185.1|KX293184.1|KX293183.1|KX293182.1|KX293181.1|KX293180.1|KX293179.1|KX293178.1|KX293177.1|KX293176.1|KX293175.1|KX293174.1|KX293173.1|KX293172.1|KX293171.1|KX293170.1|KX293169.1|KX293168.1|KX293167.1|KX293166.1|KX293165.1|KX293164.1|KX293163.1|KX293162.1|KX293161.1|KX293160.1|KX293159.1|KX293158.1|KX293157.1|KX293156.1|KX293155.1|KX293154.1|KX293153.1|KX293152.1|KX293151.1|KX293150.1|KX293149.1|KX293148.1|KX293147.1|KX293146.1|KX293145.1|KX293144.1|KX293143.1|KX293142.1|KX293141.1|KX293140.1|KX293139.1|KX293138.1|KX293137.1|KX293136.1|KX293135.1|KX293134.1|KX293133.1|KX293132.1|KX293131.1|KX293130.1|KX293129.1|KX293128.1|KX293127.1|KX293126.1|KX293125.1|KX293124.1|KX293123.1|KX293122.1|KX293121.1|KX293120.1|KX293119.1|KX293118.1|KX293117.1|KX293116.1|KX293115.1|KX293114.1|KX293113.1|KX293112.1|KX293111.1|KX293110.1|KX293109.1|KX293108.1|KX293107.1|KX293106.1|KX293105.1|KX293104.1|KX293103.1|KX293102.1|KX293101.1|KX293100.1|KX293099.1|KX293098.1|KX293097.1|KX293096.1|KX293095.1|KX293094.1|KX293093.1|KX293092.1|KX293091.1|KX293090.1|KX293089.1|KX293088.1|KX293087.1|KX293086.1|KX293085.1|KX293084.1|KX293083.1|KX293082.1|KX293081.1|KX293080.1|KX293079.1|KX293078.1|KX293077.1|KX293076.1|KX293075.1|KX293074.1|KX293073.1|KX293072.1|KX293071.1|KX293070.1|KX293069.1|KX293068.1|KX293067.1|KX293066.1|KX293065.1|KX293064.1|KX293063.1|KX293062.1|KX293061.1|KX293060.1|KX293059.1|KX293058.1|KX293057.1|KX293056.1|KX293055.1|KX293054.1|KX293053.1|KX293052.1|KX293051.1|KX293050.1|KX293049.1|KX293048.1|KX293047.1|KX293046.1|KX293045.1|KX293044.1|KX293043.1|KX293042.1|KX293041.1|KX293040.1|KX293039.1|KX293038.1|KX293037.1|KX293036.1|KX293035.1|KX293034.1|KX293033.1|KX293032.1|KX293031.1|KX293030.1|KX293029.1|KX293028.1|KX293027.1|KX293026.1|KX293025.1|KX293024.1|KX293023.1|KX293022.1|KX293021.1|KX293020.1|KX293019.1|KX293018.1|KX293017.1|KX293016.1|KX293015.1|KX293014.1|KX293013.1|KX293012.1|KX293011.1|KX293010.1|KX293009.1|KX293008.1|KX293007.1|KX293006.1|KX293005.1|KX293004.1|KX293003.1|KX293002.1|KX293001.1|KX293000.1|KX292999.1|KX292998.1|KX292997.1|KX292996.1|KX292995.1|KX292994.1|KX292993.1|KX292992.1|KX292991.1|KX292990.1|KX292989.1|KX292988.1|KX292987.1|KX292986.1|KX292985.1|KX292984.1|KX292983.1|KX292982.1|KX292981.1|KX292980.1|KX292979.1|KX292978.1|KX292977.1|KX292976.1|KX292975.1|KX292974.1|KX292973.1|KX292972.1|KX292971.1|KX292970.1|KX292969.1|KX292968.1|KX292967.1|KX292966.1|KX292965.1|KX292964.1|KX292963.1|KX292962.1|KX292961.1|KX292960.1|KX292959.1|KX292958.1|KX292957.1|KX292956.1|KX292955.1|KX292954.1|KX292953.1|KX292952.1|KX292951.1|KX292950.1|KX292949.1|KX292948.1|KX292947.1|KX292946.1|KX292945.1|KX292944.1|KX292943.1|KX292942.1|KX292941.1|KX292940.1|KX292939.1|KX292938.1|KX292937.1|KX292936.1|KX292935.1|KX292934.1|KX292933.1|KX292932.1|KX292931.1|KX292930.1|KX292929.1|KX292928.1|KX292927.1|KX292926.1|KX292925.1|KX292924.1|KX292923.1|KX292922.1|KX292921.1|KX292920.1|KX292919.1|KX292918.1|KX292917.1|KX292916.1|KX292915.1|KX292914.1|KX292913.1|KX292912.1|KX292911.1|KX292910.1|KX292909.1|KX292908.1|KX292907.1|KX292906.1|KX292905.1|KX292904.1|KX292903.1|KX292902.1|KX292901.1|KX292900.1|KX292899.1|KX292898.1|KX292897.1|KX292896.1|KX292895.1|KX292894.1|KX292893.1|KX292892.1|KX292891.1|KX292890.1|KX292889.1|KX292888.1|KX292887.1|KX292886.1|KX292885.1|KX292884.1|KX292883.1|KX292882.1|KX292881.1|KX292880.1|KX292879.1|KX292878.1|KX292877.1|KX292876.1|KX292875.1|KX292874.1|KX292873.1|KX292872.1|KX292871.1|KX292870.1|KX292869.1|KX292868.1|KX292867.1|KX292866.1|KX292865.1|KX292864.1|KX292863.1|KX292862.1|KX292861.1|KX292860.1|KX292859.1|KX292858.1|KX292857.1|KX292856.1|KX292855.1|KX292854.1|KX292853.1|KX292852.1|KX292851.1|KX292850.1|KX292849.1|KX292848.1|KX292847.1|KX292846.1|KX292845.1|KX292844.1|KX292843.1|KX292842.1|KX292841.1|KX292840.1|KX292839.1|KX292838.1|KX292837.1|KX292836.1|KX292835.1|KX292834.1|KX292833.1|KX292832.1|KX292831.1|KX292830.1|KX292829.1|KX292828.1|KX292827.1|KX292826.1|KX292825.1|KX292824.1|KX292823.1|KX292822.1|KX292821.1|KX292820.1|KX292819.1|KX292818.1|KX292817.1|KX292816.1|KX292815.1|KX292814.1|KX292813.1|KX292812.1|KX292811.1|KX292810.1|KX292809.1|KX292808.1|KX292807.1|KX292806.1|KX292805.1|KX292804.1|KX292803.1|KX292802.1|KX292801.1|KX292800.1|KX292799.1|KX292798.1|KX292797.1|KX292796.1|KX292795.1|KX292794.1|KX292793.1|KX292792.1|KX292791.1|KX292790.1|KX292789.1|KX292788.1|KX292787.1|KX292786.1|KX292785.1|KX292784.1|KX292783.1|KX292782.1|KX292781.1|KX292780.1|KX292779.1|KX292778.1|KX292777.1|KX292776.1|KX292775.1|KX292774.1|KX292773.1|KX292772.1|KX292771.1|KX292770.1|KX292769.1|KX292768.1|KX292767.1|KX292766.1|KX292765.1|KX292764.1|KX292763.1|KX292762.1|KX292761.1|KX292760.1|KX292759.1|KX292758.1|KX292757.1|KX292756.1|KX292755.1|KX292754.1|KX292753.1|KX292752.1|KX292751.1|KX292750.1|KX292749.1|KX292748.1|KX292747.1|KX292746.1|KX292745.1|KX292744.1|KX292743.1|KX292742.1|KX292741.1|KX292740.1|KX292739.1|KX292738.1|KX292737.1|KX292736.1|KX292735.1|KX292734.1|KX292733.1|KX292732.1|KX292731.1|KX292730.1|KX292729.1|KX292728.1|KX292727.1|KX292726.1|KX292725.1|KX292724.1|KX292723.1|KX292722.1|KX292721.1|KX292720.1|KX292719.1|KX292718.1|KX292717.1|KX292716.1|KX292715.1|KX292714.1|KX292713.1|KX292712.1|KX292711.1|KX292710.1|KX292709.1|KX292708.1|KX292707.1|KX292706.1|KX292705.1|KX292704.1|KX292703.1|KX292702.1|KX292701.1|KX292700.1|KX292699.1|KX292698.1|KX292697.1|KX292696.1|KX292695.1|KX292694.1|KX292693.1|KX292692.1|KX292691.1|KX292690.1|KX292689.1|KX292688.1|KX292687.1|KX292686.1|KX292685.1|KX292684.1|KX292683.1|KX292682.1|KX292681.1|KX292680.1|KX292679.1|KX292678.1|KX292677.1|KX292676.1|KX292675.1|KX292674.1|KX292673.1|KX292672.1|KX292671.1|KX292670.1|KX292669.1|KX292668.1|KX292667.1|KX292666.1|KX292665.1|KX292664.1|KX292663.1|KX292662.1|KX292661.1|KX292660.1|KX292659.1|KX292658.1|KX292657.1|KX292656.1|KX292655.1|KX292654.1|KX292653.1|KX292652.1|KX292651.1|KX292650.1|KX292649.1|KX292648.1|KX292647.1|KX292646.1|KX292645.1|KX292644.1|KX292643.1|KX292642.1|KX292641.1|KX292640.1|KX292639.1|KX292638.1|KX292637.1|KX292636.1|KX292635.1|KX292634.1|KX292633.1|KX292632.1|KX292631.1|KX292630.1|KX292629.1|KX292628.1|KX292627.1|KX292626.1|KX292625.1|KX292624.1|KX292623.1|KX292622.1|KX292621.1|KX292620.1|KX292619.1|KX292618.1|KX292617.1|KX292616.1|KX292615.1|KX292614.1|KX292613.1|KX292612.1|KX292611.1|KX292610.1|KX292609.1|KX292608.1|KX292607.1|KX292606.1|KX292605.1|KX292604.1|KX292603.1|KX292602.1|KX292601.1|KX292600.1|KX292599.1|KX292598.1|KX292597.1|KX292596.1|KX292595.1|KX292594.1|KX292593.1|KX292592.1|KX292591.1|KX292590.1|KX292589.1|KX292588.1|KX292587.1|KX292586.1|KX292585.1|KX292584.1|KX292583.1|KX292582.1|KX292581.1|KX292580.1|KX292579.1|KX292578.1|KX292577.1|KX292576.1|KX292575.1|KX292574.1|KX292573.1|KX292572.1|KX292571.1|KX292570.1|KX292569.1|KX292568.1|KX292567.1|KX292566.1|KX292565.1|KX292564.1|KX292563.1|KX292562.1|KX292561.1|KX292560.1|KX292559.1|KX292558.1|KX292557.1|KX292556.1|KX292555.1|KX292554.1|KX292553.1|KX292552.1|KX292551.1|KX292550.1|KX292549.1|KX292548.1|KX292547.1|KX292546.1|KX292545.1|KX292544.1|KX292543.1|KX292542.1|KX292541.1|KX292540.1|KX292539.1|KX292538.1|KX292537.1|KX292536.1|KX292535.1|KX292534.1|KX292533.1|KX292532.1|KX292531.1|KX292530.1|KX292529.1|KX292528.1|KX292527.1|KX292526.1|KX292525.1|KX292524.1|KX292523.1|KX292522.1|KX292521.1|KX292520.1|KX292519.1|KX292518.1|KX292517.1|KX292516.1|KX292515.1|KX292514.1|KX292513.1|KX292512.1|KX292511.1|KX292510.1|KX292509.1|KX292508.1|KX292507.1|KX292506.1|KX292505.1|KX292504.1|KX292503.1|KX292502.1|KX292501.1|KX292500.1|KX292499.1|KX292498.1|KX292497.1|KX292496.1|KX292495.1|KX292494.1|KX292493.1|KX292492.1|KX292491.1|KX292490.1|KX292489.1|KX292488.1|KX292487.1|KX292486.1|KX292485.1|KX292484.1|KX292483.1|KX292482.1|KX292481.1|KX292480.1|KX292479.1|KX292478.1|KX292477.1|KX292476.1|KX292475.1|KX292474.1|KX292473.1|KX292472.1|KX292471.1|KX292470.1|KX292469.1|KX292468.1|KX292467.1|KX292466.1|KX292465.1|KX292464.1|KX292463.1|KX292462.1|KT613657.1|KT613435.1|KT613340.1|LC386194.1|KR793968.1|KR793967.1|KR793966.1|KR793965.1|KR793964.1|KR793963.1|KR793962.1|KR793961.1|KR793960.1|KR793959.1|KR793958.1|KR793957.1|KR793956.1|KR793955.1|KR793954.1|KR793953.1|KR793952.1|KR793951.1|KR793950.1|KR793949.1|KR793948.1|KR793947.1|KR793946.1|KR793945.1|KR793944.1|KR793943.1|KR793942.1|KR793941.1|KR793940.1|KR793939.1|KR793938.1|KR793937.1|KR793936.1|KR793935.1|KR793934.1|KR793933.1|KR793932.1|KR793931.1|KR793930.1|KR793929.1|KR793928.1|KR793927.1|KR793926.1|KR793925.1|KR793924.1|KR793923.1|KR793922.1|KR793921.1|KR793920.1|KR793919.1|KR793918.1|KR793917.1|KR793916.1|KR793915.1|KR793914.1|KR793913.1|KR793912.1|KR793911.1|KR793910.1|KR793909.1|KR793908.1|KR793907.1|KR793906.1|KR793905.1|KR793904.1|KR793903.1|KR793902.1|KR793901.1|KR793900.1|KR793899.1|KR793898.1|KR793897.1|KR793896.1|KR793895.1|KR793894.1|KR793893.1|KR793892.1|KR793891.1|KR793890.1|KR793889.1|KR793888.1|KR793887.1|KR793886.1|KR793885.1|KR793884.1|KR793883.1|KR793882.1|KR793881.1|KR793880.1|KR793879.1|KR793878.1|KR793877.1|KR793876.1|KR793875.1|KR793874.1|KR793873.1|KR793872.1|KR793871.1|KR793870.1|KR793869.1|KR793868.1|KR793867.1|KR793866.1|KR793865.1|KR793864.1|KR793863.1|KR793862.1|KR793861.1|KR793860.1|KR793859.1|KR793858.1|KR793857.1|KR793856.1|KR793855.1|KR793854.1|KR793853.1|KR793852.1|KR793851.1|KR793850.1|KR793849.1|KR793848.1|KR793847.1|KR793846.1|KR793845.1|KR793844.1|KR793843.1|KR793842.1|KR793841.1|KR793840.1|KR793839.1|KR793838.1|KR793837.1|KR793836.1|KR793835.1|KR793834.1|KR793833.1|KR793832.1|KR793831.1|KR793830.1|KR793829.1|KR793828.1|KR793827.1|KR793826.1|KR793825.1|KR793824.1|KR793823.1|KR793822.1|KR793821.1|KR793820.1|KR793819.1|KR793818.1|KR793817.1|KR793816.1|KR793815.1|KR793814.1|KR793813.1|KR793812.1|KR793811.1|KR793810.1|KR793809.1|KR793808.1|KR793807.1|KR793806.1|KR793805.1|KR793804.1|KR793803.1|KR793802.1|KR793801.1|KR793800.1|KR793799.1|KR793798.1|KR793797.1|KR793796.1|KR793795.1|KR793794.1|KR793793.1|KR793792.1|KR793791.1|KR793790.1|KR793789.1|KR793788.1|KR793787.1|KR793786.1|KR793785.1|KR793784.1|KR793783.1|KR793782.1|KR793781.1|KR793780.1|KR793779.1|KR793778.1|KR793777.1|KR793776.1|KR793775.1|KR793774.1|KR793773.1|KR793772.1|KR793771.1|KR793770.1|KR793769.1|KR793768.1|KR793767.1|KR793766.1|KR793765.1|KR793764.1|KR793763.1|KR793762.1|KR793761.1|KR793760.1|KR793759.1|KR793758.1|KR793757.1|KR793756.1|KR793755.1|KR793754.1|KR793753.1|KR793752.1|KR793751.1|KR793750.1|KR793749.1|KR793748.1|KR793747.1|KR793746.1|KR793745.1|KR793744.1|KR793743.1|KR793742.1|KR793741.1|KR793740.1|KR793739.1|KR793738.1|KR793737.1|KR793736.1|KR793735.1|KR793734.1|KR793733.1|KR793732.1|KR793731.1|KR793730.1|KR793729.1|KR793728.1|KR793727.1|KR793726.1|KR793725.1|KR793724.1|KR793723.1|KR793722.1|KR793721.1|KR793720.1|KR793719.1|KR793718.1|KR793717.1|KR793716.1|KR793715.1|KR793714.1|KR793713.1|KR793712.1|KR793711.1|KR793710.1|KR793709.1|KR793708.1|KR793707.1|KR793706.1|KR793705.1|KR793704.1|KR793703.1|KR793702.1|KR793701.1|KR793700.1|KR793699.1|KR793698.1|KR793697.1|KR793696.1|KR793695.1|KR793694.1|KR793693.1|KR793692.1|KR793691.1|KR793690.1|KR793689.1|KR793688.1|KR793687.1|KR793686.1|KR793685.1|KR793684.1|KR793683.1|KR793682.1|KR793681.1|KR793680.1|KR793679.1|KR793678.1|KR793677.1|KR793676.1|KR793675.1|KR793674.1|KR793673.1|KR793672.1|KR793671.1|KR793670.1|KR793669.1|KR793668.1|KR793667.1|KR793666.1|KR793665.1|KR793664.1|KR793663.1|KR793662.1|KR793661.1|KR793660.1|KR793659.1|KR793658.1|KR793657.1|KR793656.1|KR793655.1|KR793654.1|KR793653.1|KR793652.1|KR793651.1|KR793650.1|KR793649.1|KR793648.1|KR793647.1|KR793646.1|KR793645.1|KR793644.1|KR793643.1|KR793642.1|KR793641.1|KR793640.1|KR793639.1|KR793638.1|KR793637.1|KR793636.1|KR793635.1|KR793634.1|KR793633.1|KR793632.1|KR793631.1|KR793630.1|KR793629.1|KR793628.1|KR793627.1|KR793626.1|KR793625.1|KR793624.1|KR793623.1|KR793622.1|KR793621.1|KR793620.1|KR793619.1|KR793618.1|KR793617.1|KR793616.1|KR793615.1|KR793614.1|KR793613.1|KR793612.1|KR793611.1|KR793610.1|KR793609.1|KR793608.1|KR793607.1|KR793606.1|KR793605.1|KR793604.1|KR793603.1|KR793602.1|KR793601.1|KR793600.1|KR793599.1|KR793598.1|KR793597.1|KR793596.1|KR793595.1|KR793594.1|KR793593.1|KR793592.1|KR793591.1|KR793590.1|KR793589.1|KR793588.1|KR793587.1|KR793586.1|KR793585.1|KR793584.1|KR793583.1|KR793582.1|KR793581.1|KR793580.1|KR793579.1|KR793578.1|KR793577.1|KR793576.1|KR793575.1|KR793574.1|KR793573.1|KR793572.1|KR793571.1|KR793570.1|KR793569.1|KR793568.1|KR793567.1|KR793566.1|KR793565.1|KR793564.1|KR793563.1|KR793562.1|KR793561.1|KR793560.1|KR793559.1|KR793558.1|KR793557.1|KR793556.1|KR793555.1|KR793554.1|KR793553.1|KR793552.1|KR793551.1|KR793550.1|KR793549.1|KR793548.1|KR793547.1|KR793546.1|KR793545.1|KR793544.1|KR793543.1|KR793542.1|KR793541.1|KR793540.1|KR793539.1|KR793538.1|KR793537.1|KR793536.1|KR793535.1|KR793534.1|KR793533.1|KR793532.1|KR793531.1|KR793530.1|KR793529.1|KR793528.1|KR793527.1|KR793526.1|KR793525.1|KR793524.1|KR793523.1|KR793522.1|KR793521.1|KR793520.1|KR793519.1|KR793518.1|KR793517.1|KR793516.1|KR793515.1|KR793514.1|KR793513.1|KR793512.1|KR793511.1|KR793510.1|KR793509.1|KR793508.1|KR793507.1|KR793506.1|KR793505.1|KR793504.1|KR793503.1|KR793502.1|KR793501.1|KR793500.1|KR793499.1|KR793498.1|KR793497.1|KR793496.1|KR793495.1|KR793494.1|KR793493.1|KR793492.1|KR793491.1|KR793490.1|KR793489.1|KR793488.1|KR793487.1|KR793486.1|KR793485.1|KR793484.1|KR793483.1|KR793482.1|KR793481.1|KR793480.1|KR793479.1|KR793478.1|KR793477.1|KR793476.1|KR793475.1|KR793474.1|KR793473.1|KR793472.1|KR793471.1|KR793470.1|KR793469.1|KR793468.1|KR793467.1|KR793466.1|KR793465.1|KR793464.1|KR793463.1|KR793462.1|KR793461.1|KR793460.1|KR793459.1|KR793458.1|KR793457.1|KR793456.1|KR793455.1|KR793454.1|KR793453.1|KR793452.1|KR793451.1|KR793450.1|KR793449.1|KR793448.1|KR793447.1|KR793446.1|KR793445.1|KR793444.1|KR793443.1|KR793442.1|KR793441.1|KR793440.1|KR793439.1|KR793438.1|KR793437.1|KR793436.1|KR793435.1|KR793434.1|KR793433.1|KR793432.1|KR793431.1|KR793430.1|KR793429.1|KR793428.1|KR793427.1|KR793426.1|KR793425.1|KR793424.1|KR793423.1|KR793422.1|KR793421.1|KR793420.1|KR793419.1|KR793418.1|KR793417.1|KR793416.1|KR793415.1|KR793414.1|KR793413.1|KR793412.1|KR793411.1|KR793410.1|KR793409.1|KR793408.1|KR793407.1|KR793406.1|KR793405.1|KR793404.1|KR793403.1|KR793402.1|KR793401.1|KR793400.1|KR793399.1|KR793398.1|KR793397.1|KR793396.1|KR793395.1|KR793394.1|KR793393.1|KR793392.1|KR793391.1|KR793390.1|KR793389.1|KR793388.1|KR793387.1|KR793386.1|KR793385.1|KR793384.1|KR793383.1|KR793382.1|KR793381.1|KR793380.1|KR793379.1|KR793378.1|KR793377.1|KR793376.1|KR793375.1|KR793374.1|KR793373.1|KR793372.1|KR793371.1|KR793370.1|KR793369.1|KR793368.1|KR793367.1|KR793366.1|KR793365.1|KR793364.1|KR793363.1|KR793362.1|KR793361.1|KR793360.1|KR793359.1|KR793358.1|KR793357.1|KR793356.1|KR793355.1|KR793354.1|KR793353.1|KR793352.1|KR793351.1|KR793350.1|KR793349.1|KR793348.1|KR793347.1|KR793346.1|KR793345.1|KR793344.1|KR793343.1|KR793342.1|KR793341.1|KR793340.1|KR793339.1|KR793338.1|KR793337.1|KR793336.1|KR793335.1|KR793334.1|KR793333.1|KR793332.1|KR793331.1|KR793330.1|KR793329.1|KR793328.1|KR793327.1|KR793326.1|KR793325.1|KR793324.1|KR793323.1|KR793322.1|KR793321.1|KR793320.1|KR793319.1|KR793318.1|KR793317.1|KR793316.1|KR793315.1|KR793314.1|KR793313.1|KR793312.1|KR793311.1|KR793310.1|KR793309.1|KR793308.1|KR793307.1|KR793306.1|KR793305.1|KR793304.1|KR793303.1|KR793302.1|KR793301.1|KR793300.1|KR793299.1|KR793298.1|KR793297.1|KR793296.1|KR793295.1|KR793294.1|KR793293.1|KR793292.1|KR793291.1|KR793290.1|KR793289.1|KR793288.1|KR793287.1|KR793286.1|KR793285.1|KR793284.1|KR793283.1|KR793282.1|KR793281.1|KR793280.1|KR793279.1|KR793278.1|KR793277.1|KR793276.1|KR793275.1|KR793274.1|KR793273.1|KR793272.1|KR793271.1|KR793270.1|KR793269.1|KR793268.1|KR793267.1|KR793266.1|KR793265.1|KR793264.1|KR793263.1|KR793262.1|KR793261.1|KR793260.1|KR793259.1|KR793258.1|KR793257.1|KR793256.1|KR793255.1|KR793254.1|KR793253.1|KR793252.1|KR793251.1|KR793250.1|KR793249.1|KR793248.1|KR793247.1|KR793246.1|KR793245.1|KR793244.1|KR793243.1|KR793242.1|KR793241.1|KR793240.1|KR793239.1|KR793238.1|KR793237.1|KR793236.1|KR793235.1|KR793234.1|KR793233.1|KR793231.1|KR793230.1|KR793229.1|KR793228.1|KR793227.1|KR793226.1|KR793225.1|KR793224.1|KR793223.1|KR793222.1|KR793221.1|KR793220.1|KR793219.1|KR793218.1|KR793217.1|KR793216.1|KR793215.1|KR793214.1|KR793213.1|KR793212.1|KR793211.1|KR793210.1|KR793209.1|KR793208.1|KR793207.1|KR793206.1|KR793205.1|KR793204.1|KR793203.1|KR793202.1|KR793201.1|KR793200.1|KR793199.1|KR793198.1|KR793197.1|KR793196.1|KR793195.1|KR793194.1|KR793193.1|KR793192.1|KR793191.1|KR793190.1|KR793189.1|KR793188.1|KR793187.1|KR793186.1|KR793185.1|KR793184.1|KR793183.1|KR793182.1|KR793181.1|KR793180.1|KR793179.1|KR793178.1|KR793177.1|KR793176.1|KR793175.1|KR793174.1|KR793173.1|KR793172.1|KR793171.1|KR793170.1|KR793169.1|KR793168.1|KR793167.1|KR793166.1|KR793165.1|KR793164.1|KR793163.1|KR793162.1|KR793161.1|KR793160.1|KR793159.1|KR793158.1|KR793157.1|KR793156.1|KR793155.1|KR793153.1|KR793152.1|KR793151.1|KR793150.1|KR793149.1|KR793148.1|KR793147.1|KR793146.1|KR793145.1|KR793144.1|KR793143.1|KR793142.1|KR793141.1|KR793140.1|KR793139.1|KR793138.1|KR793137.1|KR793136.1|KR793135.1|KR793134.1|KR793133.1|KR793132.1|KR793131.1|KR793130.1|KR793129.1|KR793128.1|KR793127.1|KR793126.1|KR793125.1|KR793124.1|KR793123.1|KR793122.1|KR793121.1|KR793120.1|KR793119.1|KR793118.1|KR793117.1|KR793116.1|KR793115.1|KR793114.1|KR793113.1|KR793112.1|KR793111.1|KR793110.1|KR793109.1|KR793108.1|KR793107.1|KR793106.1|KR793105.1|KR793104.1|KR793103.1|KR793102.1|KR793101.1|KR793100.1|KR793099.1|KR793098.1|KR793097.1|KR793096.1|KR793095.1|KR793094.1|KR793093.1|KR793092.1|KR793091.1|KR793090.1|KR793089.1|KR793088.1|KR793087.1|KR793086.1|KR793085.1|KR793084.1|KR793083.1|KR793082.1|KR793081.1|KR793080.1|KR793079.1|KR793078.1|KR793077.1|KR793076.1|KR793075.1|KR793074.1|KR793073.1|KR793072.1|KR793071.1|KR793070.1|KR793069.1|KR793068.1|KR793067.1|KR793066.1|KR793065.1|KR793064.1|KR793063.1|KR793062.1|KR793061.1|KR793060.1|KR793059.1|KR793058.1|KR793057.1|KR793056.1|KR793055.1|KR793054.1|KR793053.1|KR793052.1|KR793051.1|KR793050.1|KR793049.1|KR793048.1|KR793047.1|KR793046.1|KR793045.1|KR793044.1|KR793043.1|KR793042.1|KR793041.1|KR793040.1|KR793039.1|KR793038.1|KR793037.1|KR793036.1|KR793035.1|KR793034.1|KR793033.1|KR793032.1|KR793031.1|KR793030.1|KR793029.1|KR793028.1|KR793027.1|KR793026.1|KR793025.1|KR793024.1|KR793023.1|KR793022.1|KR793021.1|KR793020.1|KR793019.1|KR793018.1|KR793017.1|KR793016.1|KR793015.1|KR793014.1|KR793013.1|KR793012.1|KR793011.1|KR793010.1|KR793009.1|KR793008.1|KR793007.1|KR793006.1|KR793005.1|KR793004.1|KR793003.1|KR793002.1|KR793001.1|KR793000.1|KR792999.1|KR792998.1|KR792997.1|KR792996.1|KR792995.1|KR792994.1|KR792993.1|KR792992.1|KR792991.1|KR792990.1|KR792989.1|KR792988.1|KR792987.1|KR792986.1|KR792985.1|KR792984.1|KR792983.1|KR792982.1|KR792981.1|KR792980.1|KR792979.1|KR792978.1|KR792977.1|KR792976.1|KR792975.1|KR792974.1|KR792973.1|KR792972.1|KR792971.1|KR792970.1|KR792969.1|KR792968.1|KR792967.1|KR792966.1|KR792965.1|KR792964.1|KR792963.1|KR792962.1|KR792961.1|KR792960.1|KR792959.1|KR792958.1|KR792957.1|KR792956.1|KR792955.1|KR792954.1|KR792953.1|KR792952.1|KR792951.1|KR792950.1|KR792949.1|KR792948.1|KR792947.1|KR792946.1|KR792945.1|KR792944.1|KR792943.1|KR792942.1|KR792941.1|KR792940.1|KR792939.1|KR792938.1|KR792937.1|KR792936.1|KR792935.1|KR792934.1|KR792933.1|KR792932.1|KR792931.1|KR792930.1|KR792929.1|KR792928.1|KR792927.1|KR792926.1|KR792925.1|KR792924.1|KR792923.1|KR792922.1|KR792921.1|KR792920.1|KR792919.1|KR792918.1|KR792917.1|KR792916.1|KR792915.1|KR792914.1|KR792913.1|KR792912.1|KR792911.1|KR792910.1|KR792909.1|KR792908.1|KR792907.1|KR792906.1|KR792905.1|KR792904.1|KR792903.1|KR792902.1|KR792901.1|KR792900.1|KR792899.1|KR792898.1|KR792897.1|KR792896.1|KR792895.1|KR792894.1|KR792893.1|KR792892.1|KR792891.1|KR792890.1|KR792889.1|KR792888.1|KR792887.1|KR792886.1|KR792885.1|KR792884.1|KR792883.1|KR792882.1|KR792881.1|KR792880.1|KR792879.1|KR792878.1|KR792877.1|KR792876.1|KR792875.1|KR792874.1|KR792873.1|KR792872.1|KR792871.1|KR792870.1|KR792869.1|KR792868.1|KR792867.1|KR792866.1|KR792865.1|KR792864.1|KR792863.1|KR792862.1|KR792861.1|KR792860.1|KR792859.1|KR792858.1|KR792857.1|KR792856.1|KR792855.1|KR792854.1|KR792853.1|KR792852.1|KR792851.1|KR792850.1|KR792849.1|KR792848.1|KR792847.1|KR792846.1|KR792845.1|KR792844.1|KR792843.1|KR792842.1|KR792841.1|KR792840.1|KR792839.1|KR792838.1|KR792837.1|KR792836.1|KR792835.1|KR792834.1|KR792833.1|KR792832.1|KR792831.1|KR792830.1|KR792829.1|KR792828.1|KR792827.1|KR792826.1|KR792825.1|KR792824.1|KR792823.1|KR792822.1|KR792821.1|KR792820.1|KR792819.1|KR792818.1|KR792817.1|KR792816.1|KR792815.1|KR792814.1|KR792813.1|KR792812.1|KR792811.1|KR792810.1|KR792809.1|KR792808.1|KR792807.1|KR792806.1|KR792805.1|KR792804.1|KR792803.1|KR792802.1|KR792801.1|KR792800.1|KR792799.1|KR792798.1|KR792797.1|KR792796.1|KR792795.1|KR792794.1|KR792793.1|KR792792.1|KR792791.1|KR792790.1|KR792789.1|KR792788.1|KR792787.1|KR792786.1|KR792785.1|KR792784.1|KR792783.1|KR792782.1|KR792781.1|KR792780.1|KR792779.1|KR792778.1|KR792777.1|KR792776.1|KR792775.1|KR792774.1|KR792773.1|KR792772.1|KR792771.1|KR792770.1|KR792769.1|KR792768.1|KR792767.1|KR792766.1|KR792765.1|KR792764.1|KR792763.1|KR792762.1|KR792761.1|KR792760.1|KR792759.1|KR792758.1|KR792757.1|KR792756.1|KR792755.1|KR792754.1|KR792753.1|KR792752.1|KR792751.1|KR792750.1|KR792749.1|KR792748.1|KR792747.1|KR792746.1|KR792745.1|KR792744.1|KR792743.1|KR792742.1|KR792741.1|KR792739.1|KR792738.1|KR792737.1|KR792736.1|KR792735.1|KR792734.1|KR792733.1|KR792732.1|KR792731.1|KR792730.1|KR792729.1|KR792728.1|KR792727.1|KR792726.1|KR792725.1|KR792724.1|KR792723.1|KR792722.1|KR792721.1|KR792720.1|KR792719.1|KR792718.1|KR792717.1|KR792716.1|KR792715.1|KR792714.1|KR792713.1|KR792712.1|KR792711.1|KR792710.1|KR792709.1|KR792708.1|KR792707.1|KR792706.1|KR792705.1|KR792704.1|KR792703.1|KR792702.1|KR792701.1|KR792700.1|KR792699.1|KR792698.1|KR792697.1|KR792696.1|KR792695.1|KR792694.1|KR792693.1|KR792692.1|KR792691.1|KR792690.1|KR792689.1|KR792688.1|KR792687.1|KR792686.1|KR792685.1|KR792684.1|KR792682.1|KR792681.1|KR792680.1|KR792679.1|KR792678.1|KR792677.1|KR792676.1|KR792675.1|KR792674.1|KR792673.1|KR792672.1|KR792671.1|KR792670.1|KR792669.1|KR792668.1|KR792667.1|KR792666.1|KR792665.1|KR792664.1|KR792663.1|KR792662.1|KR792661.1|KR792660.1|KR792659.1|KR792658.1|KR792657.1|KR792656.1|KR792655.1|KR792654.1|KR792653.1|KR792652.1|KR792651.1|KR792650.1|KR792649.1|KR792648.1|KR792647.1|KR792646.1|KR792645.1|KR792644.1|KR792643.1|KR792642.1|KR792641.1|KR792640.1|KR792639.1|KR792638.1|KR792637.1|KR792636.1|KR792635.1|KR792634.1|KR792633.1|KR792632.1|KR792631.1|KR792630.1|KR792629.1|KR792628.1|KR792627.1|KR792626.1|KR792625.1|KR792624.1|KR792623.1|KR792622.1|KR792621.1|KR792620.1|KR792619.1|KR792618.1|KR792617.1|KR792616.1|KR792615.1|KR792614.1|KR792613.1|KR792612.1|KR792611.1|KR792610.1|KR792609.1|KR792608.1|KR792607.1|KR792606.1|KR792605.1|KR792604.1|KR792602.1|KR792601.1|KR792600.1|KR792599.1|KR792598.1|KR792597.1|KR792596.1|KR792595.1|KR792594.1|KR792593.1|KR792592.1|KR792591.1|KR792590.1|KR792589.1|KR792588.1|KR792587.1|KR792586.1|KR792585.1|KR792584.1|KR792583.1|KR792582.1|KR792581.1|KR792580.1|KR792579.1|KR792578.1|KR792577.1|KR792576.1|KR792575.1|KR792574.1|KR792573.1|KR792572.1|KR792571.1|KR792570.1|KR792569.1|KR792568.1|KR792567.1|KR792566.1|KR792565.1|KR792564.1|KR792563.1|KR792562.1|KR792561.1|KR792560.1|KR792559.1|KR792558.1|KR792557.1|KR792556.1|KR792555.1|KR792554.1|KR792553.1|KR792552.1|KR792551.1|KR792550.1|KR792549.1|KR792548.1|KR792547.1|KR792546.1|KR792545.1|KR792544.1|KR792543.1|KR792542.1|KR792541.1|KR792540.1|KR792539.1|KR792538.1|KR792537.1|KR792536.1|KR792535.1|KR792534.1|KR792533.1|KR792532.1|KR792531.1|KR792530.1|KR792529.1|KR792528.1|KR792527.1|KR792526.1|KR792525.1|KR792524.1|KR792523.1|KR792522.1|KR792521.1|KR792520.1|KR792519.1|KR792518.1|KR792517.1|KR792516.1|KR792515.1|KR792514.1|KR792513.1|KR792512.1|KR792511.1|KR792510.1|KR792509.1|KR792508.1|KR792507.1|KR792506.1|KR792505.1|KR792504.1|KR792503.1|KR792502.1|KR792501.1|KR792500.1|KR792499.1|KR792498.1|KR792497.1|KR792496.1|KR792495.1|KR792494.1|KR792493.1|KR792492.1|KR792491.1|KR792490.1|KR792489.1|KR792488.1|KR792487.1|KR792486.1|KR792485.1|KR792484.1|KR792483.1|KR792482.1|KR792481.1|KR792480.1|KR792479.1|KR792478.1|KR792477.1|KR792476.1|KR792475.1|KR792474.1|KR792473.1|KR792472.1|KR792471.1|KR792470.1|KR792469.1|KR792468.1|KR792467.1|KR792466.1|KR792465.1|KR792464.1|KR792463.1|KR792462.1|KR792461.1|KR792460.1|KR792459.1|KR792458.1|KR792457.1|KR792456.1|KR792455.1|KR792454.1|KR792453.1|KR792452.1|KR792451.1|KR792450.1|KR792449.1|KR792448.1|KR792447.1|KR792446.1|KR792445.1|KR792444.1|KR792443.1|KR792442.1|KR792441.1|KR792440.1|KR792439.1|KR792438.1|KR792437.1|KR792436.1|KR792435.1|KR792434.1|KR792433.1|KR792432.1|KR792431.1|KR792430.1|KR792429.1|KR792428.1|KR792427.1|KR792426.1|KR792425.1|KR792424.1|KR792423.1|KR792422.1|KR792421.1|KR792420.1|KR792419.1|KR792418.1|KR792417.1|KR792416.1|KR792415.1|KR792414.1|KR792413.1|KR792412.1|KR792411.1|KR792410.1|KR792409.1|KR792408.1|KR792407.1|KR792406.1|KR792405.1|KR792404.1|KR792403.1|KR792402.1|KR792401.1|KR792400.1|KR792399.1|KR792398.1|KR792397.1|KR792396.1|KR792395.1|KR792394.1|KR792393.1|KR792392.1|KR792391.1|KR792390.1|KR792389.1|KR792388.1|KR792387.1|KR792386.1|KR792385.1|KR792384.1|KR792383.1|KR792382.1|KR792381.1|KR792380.1|KR792379.1|KR792378.1|KR792377.1|KR792376.1|KR792375.1|KR792374.1|KR792373.1|KR792372.1|KR792371.1|KR792370.1|KR792369.1|KR792368.1|KR792367.1|KR792366.1|KR792365.1|KR792364.1|KR792363.1|KR792362.1|KR792361.1|KR792360.1|KR792359.1|KR792358.1|KR792357.1|KR792356.1|KR792355.1|KR792354.1|KR792353.1|KR792352.1|KR792351.1|KR792350.1|KR792349.1|KR792348.1|KR792347.1|KR792346.1|KR792345.1|KR792344.1|KR792343.1|KR792342.1|KR792341.1|KR792340.1|KR792339.1|KR792338.1|KR792337.1|KR792336.1|KR792335.1|KR792334.1|KR792333.1|KR792332.1|KR792331.1|KR792330.1|KR792329.1|KR792328.1|KR792327.1|KR792326.1|KR792325.1|KR792324.1|KR792323.1|KR792322.1|KR792321.1|KR792320.1|KR792319.1|KR792318.1|KR792317.1|KR792316.1|KR792315.1|KR792314.1|KR792313.1|KR792312.1|KR792311.1|KR792310.1|KR792309.1|KR792308.1|KR792307.1|KR792306.1|KR792305.1|KR792304.1|KR792303.1|KR792302.1|KR792301.1|KR792300.1|KR792299.1|KR792298.1|KR792297.1|KR792296.1|KR792295.1|KR792294.1|KR792293.1|KR792292.1|KR792291.1|KR792290.1|KR792289.1|KR792288.1|KR792287.1|KR792286.1|KR792285.1|KR792284.1|KR792283.1|KR792282.1|KR792281.1|KR792280.1|KR792279.1|KR792278.1|KR792277.1|KR792276.1|KR792275.1|KR792274.1|KR792273.1|KR792272.1|KR792271.1|KR792270.1|KR792269.1|KR792268.1|KR792267.1|KR792266.1|KR792265.1|KR792264.1|KR792263.1|KR792262.1|KR792261.1|KR792260.1|KR792259.1|KR792258.1|KR792257.1|KR792256.1|KR792255.1|KR792254.1|KR792253.1|KR792252.1|KR792251.1|KR792250.1|KR792249.1|KR792248.1|KR792247.1|KR792246.1|KR792245.1|KR792244.1|KR792243.1|KR792242.1|KR792241.1|KR792240.1|KR792239.1|KR792238.1|KR792237.1|KR792236.1|KR792235.1|KR792234.1|KR792233.1|KR792232.1|KR792231.1|KR792230.1|KR792229.1|KR792228.1|KR792227.1|KR792226.1|KR792225.1|KR792224.1|KR792223.1|KR792222.1|KR792221.1|KR792220.1|KR792219.1|KR792218.1|KR792217.1|KR792216.1|KR792215.1|KR792214.1|KR792213.1|KR792212.1|KR792211.1|KR792210.1|KR792209.1|KR792208.1|KR792207.1|KR792206.1|KR792205.1|KR792204.1|KR792203.1|KR792202.1|KR792201.1|KR792200.1|KR792199.1|KR792198.1|KR792197.1|KR792196.1|KR792195.1|KR792194.1|KR792193.1|KR792192.1|KR792191.1|KR792190.1|KR792189.1|KR792188.1|KR792187.1|KR792186.1|KR792185.1|KR792184.1|KR792183.1|KR792182.1|KR792181.1|KR792180.1|KR792179.1|KR792178.1|KR792177.1|KR792176.1|KR792175.1|KR792174.1|KR792173.1|KR792172.1|KR792171.1|KR792170.1|KR792169.1|KR792168.1|KR792167.1|KR792166.1|KR792165.1|KR792164.1|KR792163.1|KR792162.1|KR792161.1|KR792160.1|KR792159.1|KR792158.1|KR792157.1|KR792156.1|KR792155.1|KR792154.1|KR792153.1|KR792152.1|KR792151.1|KR792150.1|KR792149.1|KR792148.1|KR792147.1|KR792146.1|KR792145.1|KR792144.1|KR792143.1|KR792142.1|KR792141.1|KR792140.1|KR792139.1|KR792138.1|KR792137.1|KR792136.1|KR792135.1|KR792134.1|KR792133.1|KR792132.1|KR792131.1|KR792130.1|KR792129.1|KR792128.1|KR792127.1|KR792126.1|KR792125.1|KR792124.1|KR792123.1|KR792122.1|KR792121.1|KR792120.1|KR792119.1|KR792118.1|KR792117.1|KR792116.1|KR792115.1|KR792114.1|KR792113.1|KR792112.1|KR792111.1|KR792110.1|KR792109.1|KR792108.1|KR792107.1|KR792106.1|KR792105.1|KR792104.1|KR792103.1|KR792102.1|KR792101.1|KR792100.1|KR792099.1|KR792098.1|KR792097.1|KR792096.1|KR792095.1|KR792094.1|KR792093.1|KR792092.1|KR792091.1|KR792090.1|KR792089.1|KR792088.1|KR792087.1|KR792086.1|KR792085.1|KR792084.1|KR792083.1|KR792082.1|KR792081.1|KR792080.1|KR792079.1|KR792078.1|KR792077.1|KR792076.1|KR792075.1|KR792074.1|KR792073.1|KR792072.1|KR792071.1|KR792070.1|KR792069.1|KR792068.1|KR792067.1|KR792066.1|KR792065.1|KR792064.1|KR792063.1|KR792062.1|KR792061.1|KR792060.1|KR792059.1|KR792058.1|KR792057.1|KR792056.1|KR792055.1|KR792054.1|KR792053.1|KR792052.1|KR792051.1|KR792050.1|KR792049.1|KR792048.1|KR792047.1|KR792046.1|KR792045.1|KR792044.1|KR792043.1|KR792042.1|KR792041.1|KR792040.1|KR792039.1|KR792038.1|KR792037.1|KR792036.1|KR792035.1|KR792034.1|KR792033.1|KR792032.1|KR792031.1|KR792030.1|KR792029.1|KR792028.1|KR792027.1|KR792026.1|KR792025.1|KR792024.1|KR792023.1|KR792022.1|KR792021.1|KR792020.1|KR792019.1|KR792018.1|KR792017.1|KR792016.1|KR792015.1|KR792014.1|KR792013.1|KR792012.1|KR792011.1|KR792010.1|KR792009.1|KR792008.1|KR792007.1|KR792006.1|KR792005.1|KR792004.1|KR792003.1|KR792002.1|KR792001.1|KR792000.1|KR791999.1|KR791998.1|KR791997.1|KR791996.1|KR791995.1|KR791994.1|KR791993.1|KR791992.1|KR791991.1|KR791990.1|KR791989.1|KR791988.1|KR791987.1|KR791986.1|KR791985.1|KR791984.1|KR791983.1|KR791982.1|KR791981.1|KR791980.1|KR791979.1|KR791978.1|KR791977.1|KR791976.1|KR791975.1|KR791974.1|KR791973.1|KR791972.1|KR791971.1|KR791969.1|KR791968.1|KR791967.1|KR791966.1|KR791965.1|KR791964.1|KR791963.1|KR791962.1|KR791961.1|KR791960.1|KR791959.1|KR791958.1|KR791957.1|KR791956.1|KR791955.1|KR791954.1|KR791953.1|KR791952.1|KR791951.1|KR791950.1|KR791949.1|KR791948.1|KR791947.1|KR791946.1|KR791945.1|KR791944.1|KR791943.1|KR791942.1|KR791941.1|KR791940.1|KR791939.1|KR791938.1|KR791937.1|KR791936.1|KR791935.1|KR791934.1|KR791933.1|KR791932.1|KR791931.1|KR791930.1|KR791929.1|KR791928.1|KR791927.1|KR791926.1|KR791925.1|KR791924.1|KR791923.1|KR791922.1|KR791921.1|KR791920.1|KR791919.1|KR791918.1|KR791917.1|KR791916.1|KR791915.1|KR791914.1|KR791913.1|KR791912.1|KR791911.1|KR791910.1|KR791909.1|KR791908.1|KR791907.1|KR791906.1|KR791905.1|KR791904.1|KR791903.1|KR791902.1|KR791901.1|KR791900.1|KR791899.1|KR791898.1|KR791897.1|KR791896.1|KR791895.1|KR791894.1|KR791893.1|KR791892.1|KR791891.1|KR791890.1|KR791889.1|KR791888.1|KR791887.1|KR791886.1|KR791885.1|KR791884.1|KR791883.1|KR791882.1|KR791881.1|KR791880.1|KR791879.1|KR791878.1|KR791877.1|KR791876.1|KR791875.1|KR791874.1|KR791873.1|KR791872.1|KR791871.1|KR791870.1|KR791869.1|KR791868.1|KR791867.1|KR791866.1|KR791865.1|KR791864.1|KR791863.1|KR791862.1|KR791861.1|KR791860.1|KR791859.1|KR791858.1|KR791857.1|KR791856.1|KR791855.1|KR791854.1|KR791853.1|KR791852.1|KR791851.1|KR791850.1|KR791849.1|KR791848.1|KR791847.1|KR791846.1|KR791845.1|KR791844.1|KR791843.1|KR791842.1|KR791841.1|KR791840.1|KR791839.1|KR791838.1|KR791837.1|KR791836.1|KR791835.1|KR791834.1|KR791833.1|KR791832.1|KR791831.1|KR791830.1|KR791829.1|KR791828.1|KR791827.1|KR791826.1|KR791825.1|KR791824.1|KR791823.1|KR791822.1|KR791821.1|KR791820.1|KR791819.1|KR791818.1|KR791817.1|KR791816.1|KR791815.1|KR791814.1|KR791813.1|KR791812.1|KR791811.1|KR791810.1|KR791809.1|KR791808.1|KR791807.1|KR791806.1|KR791805.1|KR791804.1|KR791803.1|KR791802.1|KR791801.1|KR791800.1|KR791799.1|KR791798.1|KR791797.1|KR791796.1|KR791795.1|KR791794.1|KR791793.1|KR791792.1|KR791791.1|KR791790.1|KR791789.1|KR791788.1|KR791787.1|KR791786.1|KR791785.1|KR791784.1|KR791783.1|KR791782.1|KR791781.1|KR791780.1|KR791779.1|KR791778.1|KR791777.1|KR791776.1|KR791775.1|KR791774.1|KR791773.1|KR791772.1|KR791771.1|KR791770.1|KR791769.1|KR791768.1|KR791767.1|KR791766.1|KR791765.1|KR791764.1|KR791763.1|KR791762.1|KR791761.1|KR791760.1|KR791759.1|KR791758.1|KR791757.1|KR791756.1|KR791755.1|KR791754.1|KR791753.1|KR791752.1|KR791751.1|KR791750.1|KR791749.1|KR791748.1|KR791747.1|KR791746.1|KR791745.1|KR791744.1|KR791743.1|KR791742.1|KR791741.1|KR791740.1|KR791739.1|KR791738.1|KR791737.1|KR791736.1|KR791735.1|KR791734.1|KR791733.1|KR791732.1|KR791731.1|KR791730.1|KR791729.1|KR791728.1|KR791727.1|KR791726.1|KR791725.1|KR791724.1|KR791723.1|KR791722.1|KR791721.1|KR791720.1|KR791719.1|KR791718.1|KR791717.1|KR791716.1|KR791715.1|KR791714.1|KR791713.1|KR791712.1|KR791711.1|KR791710.1|KR791709.1|KR791708.1|KR791707.1|KR791706.1|KR791705.1|KR791704.1|KR791703.1|KR791702.1|KR791701.1|KR791700.1|KR791699.1|KR791698.1|KR791697.1|KR791696.1|KR791695.1|KR791694.1|KR791693.1|KR791692.1|KR791691.1|KR791690.1|KR791689.1|KR791688.1|KR791687.1|KR791686.1|KR791685.1|KR791684.1|KR791683.1|KR791682.1|KR791681.1|KR791680.1|KR791679.1|KR791678.1|KR791677.1|KR791676.1|KR791675.1|KR791674.1|KR791673.1|KR791672.1|KR791671.1|KR791670.1|KR791669.1|KR791668.1|KR791667.1|KR791666.1|KR791665.1|KR791664.1|KR791663.1|KR791662.1|KR791661.1|KR791660.1|KR791659.1|KR791658.1|KR791657.1|KR791656.1|KR791655.1|KR791654.1|KR791653.1|KR791652.1|KR791651.1|KR791650.1|KR791649.1|KR791648.1|KR791647.1|KR791646.1|KR791645.1|KR791644.1|KR791643.1|KR791642.1|KR791641.1|KR791640.1|KR791639.1|KR791638.1|KR791637.1|KR791636.1|KR791635.1|KR791634.1|KR791633.1|KR791632.1|KR791631.1|KR791630.1|KR791629.1|KR791628.1|KR791627.1|KR791626.1|KR791625.1|KR791624.1|KR791623.1|KR791622.1|KR791621.1|KR791620.1|KR791619.1|KR791618.1|KR791617.1|KR791616.1|KR791615.1|KR791614.1|KR791613.1|KR791612.1|KR791611.1|KR791610.1|KR791609.1|KR791608.1|KR791607.1|KR791606.1|KR791605.1|KR791604.1|KR791603.1|KR791602.1|KR791601.1|KR791600.1|KR791599.1|KR791598.1|KR791597.1|KR791596.1|KR791595.1|KR791594.1|KR791593.1|KR791592.1|KR791591.1|KR791590.1|KR791589.1|KR791588.1|KR791587.1|KR791586.1|KR791585.1|KR791584.1|KR791583.1|KR791582.1|KR791581.1|KR791580.1|KR791579.1|KR791578.1|KR791577.1|KR791576.1|KR791575.1|KR791574.1|KR791573.1|KR791572.1|KR791571.1|KR791570.1|KR791569.1|KR791568.1|KR791567.1|KR791566.1|KR791565.1|KR791564.1|KR791563.1|KR791562.1|KR791561.1|KR791560.1|KR791559.1|KR791558.1|KR791557.1|KR791556.1|KR791555.1|KR791554.1|KR791553.1|KR791552.1|KR791551.1|KR791550.1|KR791549.1|KR791548.1|KR791547.1|KR791546.1|KR791545.1|KR791544.1|KR791543.1|KR791542.1|KR791541.1|KR791540.1|KR791539.1|KR791538.1|KR791537.1|KR791536.1|KR791535.1|KR791534.1|KR791533.1|KR791532.1|KR791531.1|KR791530.1|KR791529.1|KR791528.1|KR791527.1|KR791526.1|KR791525.1|KR791524.1|KR791523.1|KR791522.1|KR791521.1|KR791520.1|KR791519.1|KR791518.1|KR791517.1|KR791516.1|KR791515.1|KR791514.1|KR791513.1|KR791512.1|KR791511.1|KR791510.1|KR791509.1|KR791508.1|KR791507.1|KR791506.1|KR791505.1|KR791504.1|KR791503.1|KR791502.1|KR791501.1|KR791500.1|KR791499.1|KR791498.1|KR791497.1|KR791496.1|KR791495.1|KR791494.1|KR791493.1|KR791492.1|KR791491.1|KR791490.1|KR791489.1|KR791488.1|KR791487.1|KR791486.1|KR791485.1|KR791484.1|KR791483.1|KR791482.1|KR791481.1|KR791480.1|KR791479.1|KR791478.1|KR791477.1|KR791476.1|KR791475.1|KR791474.1|KR791473.1|KR791472.1|KR791471.1|KR791470.1|KR791469.1|KR791468.1|KR791467.1|KR791466.1|KR791465.1|KR791464.1|KR791463.1|KR791462.1|KR791461.1|KR791460.1|KR791459.1|KR791458.1|KR791457.1|KR791456.1|KR791455.1|KR791454.1|KR791453.1|KR791452.1|KR791451.1|KR791450.1|KR791449.1|KR791448.1|KR791447.1|KR791446.1|KR791445.1|KR791444.1|KR791443.1|KR791442.1|KR791441.1|KR791440.1|KR791439.1|KR791438.1|KR791437.1|KR791436.1|KR791435.1|KR791434.1|KR791433.1|KR791432.1|KR791431.1|KR791430.1|KR791429.1|KR791428.1|KR791427.1|KR791426.1|KR791425.1|KR791424.1|KR791423.1|KR791422.1|KR791421.1|KR791420.1|KR791419.1|KR791418.1|KR791417.1|KR791416.1|KR791415.1|KR791414.1|KR791413.1|KR791412.1|KR791411.1|KR791410.1|KR791409.1|KR791408.1|KR791407.1|KR791406.1|KR791405.1|KR791404.1|KR791403.1|KR791402.1|KR791401.1|KR791400.1|KR791399.1|KR791398.1|KR791397.1|KR791396.1|KR791395.1|KR791394.1|KR791393.1|KR791392.1|KR791391.1|KR791390.1|KR791389.1|KR791388.1|KR791387.1|KR791386.1|KR791385.1|KR791384.1|KR791383.1|KR791382.1|KR791381.1|KR791380.1|KR791379.1|KR791378.1|KR791377.1|KR791376.1|KR791375.1|KR791374.1|KR791373.1|KR791372.1|KR791371.1|KR791370.1|KR791369.1|KR791368.1|KR791367.1|KR791366.1|KR791365.1|KR791364.1|KR791363.1|KR791362.1|KR791361.1|KR791360.1|KR791359.1|KR791358.1|KR791357.1|KR791356.1|KR791355.1|KR791354.1|KR791353.1|KR791352.1|KR791351.1|KR791350.1|KR791349.1|KR791348.1|KR791347.1|KR791346.1|KR791345.1|KR791344.1|KR791343.1|KR791342.1|KR791341.1|KR791340.1|KR791339.1|KR791338.1|KR791337.1|KR791336.1|KR791335.1|KR791334.1|KR791333.1|KR791332.1|KR791331.1|KR791330.1|KR791329.1|KR791328.1|KR791327.1|KR791326.1|KR791325.1|KR791324.1|KR791323.1|KR791322.1|KR791321.1|KR791320.1|KR791319.1|KR791318.1|KR791317.1|KR791316.1|KR791315.1|KR791314.1|KR791313.1|KR791312.1|KR791311.1|KR791310.1|KR791309.1|KR791308.1|KR791307.1|KR791306.1|KR791305.1|KR791304.1|KR791303.1|KR791302.1|KR791301.1|KR791300.1|KR791299.1|KR791298.1|KR791297.1|KR791296.1|KR791295.1|KR791294.1|KR791293.1|KR791292.1|KR791291.1|KR791290.1|KR791289.1|KR791288.1|KR791287.1|KR791286.1|KR791285.1|KR791284.1|KR791283.1|KR791282.1|KR791281.1|KR791280.1|KR791279.1|KR791278.1|KR791277.1|KR791276.1|KR791275.1|KR791274.1|KR791273.1|KR791272.1|KR791271.1|KR791270.1|KR791269.1|KR791268.1|KR791267.1|KR791266.1|KR791265.1|KR791264.1|KR791263.1|KR791262.1|KR791261.1|KR791260.1|KR791259.1|KR791258.1|KR791257.1|KR791256.1|KR791255.1|KR791254.1|KR791253.1|KR791252.1|KR791251.1|KR791250.1|KR791249.1|KR791248.1|KR791247.1|KR791246.1|KR791245.1|KR791244.1|KR791243.1|KR791242.1|KR791241.1|KR791240.1|KR791239.1|KR791238.1|KR791237.1|KR791236.1|KR791235.1|KR791234.1|KR791233.1|KR791232.1|KR791231.1|KR791230.1|KR791229.1|KR791228.1|KR791227.1|KR791226.1|KR791225.1|KR791224.1|KR791223.1|KR791222.1|KR791221.1|KR791220.1|KR791219.1|KR791218.1|KR791217.1|KR791216.1|KR791215.1|KR791214.1|KR791213.1|KR791212.1|KR791211.1|KR791210.1|KR791209.1|KR791208.1|KR791207.1|KR791206.1|KR791205.1|KR791204.1|KR791203.1|KR791202.1|KR791201.1|KR791200.1|KR791199.1|KR791198.1|KR791197.1|KR791196.1|KR791195.1|KR791194.1|KR791193.1|KR791192.1|KR791191.1|KR791190.1|KR791189.1|KR791188.1|KR791187.1|KR791186.1|KR791185.1|KR791184.1|KR791183.1|KR791182.1|KR791181.1|KR791180.1|KR791179.1|KR791178.1|KR791177.1|KR791176.1|KR791175.1|KR791174.1|KR791173.1|KR791172.1|KR791171.1|KR791170.1|KR791169.1|KR791168.1|KR791167.1|KR791166.1|KR791165.1|KR791164.1|KR791163.1|KR791162.1|KR791161.1|KR791160.1|KR791159.1|KR791158.1|KR791157.1|KR791156.1|KR791155.1|KR791154.1|KR791153.1|KR791152.1|KR791151.1|KR791150.1|KR791149.1|KR791148.1|KR791147.1|KR791146.1|KR791145.1|KR791144.1|KR791143.1|KR791142.1|KR791141.1|KR791140.1|KR791139.1|KR791138.1|KR791137.1|KR791136.1|KR791135.1|KR791134.1|KR791133.1|KR791132.1|KR791131.1|KR791130.1|KR791129.1|KR791128.1|KR791127.1|KR791126.1|KR791125.1|KR791124.1|KR791123.1|KR791122.1|KR791121.1|KR791120.1|KR791119.1|KR791118.1|KR791117.1|KR791116.1|KR791115.1|KR791114.1|KR791113.1|KR791112.1|KR791111.1|KR791110.1|KR791109.1|KR791108.1|KR791107.1|KR791106.1|KR791105.1|KR791104.1|KR791103.1|KR791102.1|KR791101.1|KR791100.1|KR791099.1|KR791098.1|KR791097.1|KR791096.1|KR791095.1|KR791094.1|KR791093.1|KR791092.1|KR791091.1|KR791090.1|KR791089.1|KR791088.1|KR791087.1|KR791086.1|KR791085.1|KR791084.1|KR791083.1|KR791082.1|KR791081.1|KR791080.1|KR791079.1|KR791078.1|KR791077.1|KR791076.1|KR791075.1|KR791074.1|KR791073.1|KR791072.1|KR791071.1|KR791069.1|KR791068.1|KR791067.1|KR791066.1|KR791065.1|KR791064.1|KR791063.1|KR791062.1|KR791061.1|KR791060.1|KR791059.1|KR791058.1|KR791057.1|KR791056.1|KR791055.1|KR791054.1|KR791053.1|KR791052.1|KR791051.1|KR791050.1|KR791049.1|KR791048.1|KR791047.1|KR791046.1|KR791045.1|KR791044.1|KR791043.1|KR791042.1|KR791041.1|KR791040.1|KR791039.1|KR791038.1|KR791037.1|KR791036.1|KR791035.1|KR791034.1|KR791033.1|KR791032.1|KR791031.1|KR791030.1|KR791029.1|KR791028.1|KR791027.1|KR791026.1|KR791025.1|KR791024.1|KR791023.1|KR791022.1|KR791021.1|KR791020.1|KR791019.1|KR791018.1|KR791017.1|KR791016.1|KR791015.1|KR791014.1|KR791013.1|KR791012.1|KR791011.1|KR791010.1|KR791009.1|KR791008.1|KR791007.1|KR791006.1|KR791005.1|KR791004.1|KR791003.1|KR791002.1|KR791001.1|KR791000.1|KR790999.1|KR790998.1|KR790997.1|KR790996.1|KR790995.1|KR790994.1|KR790993.1|KR790992.1|KR790991.1|KR790990.1|KR790989.1|KR790988.1|KR790987.1|KR790986.1|KR790985.1|KR790984.1|KR790983.1|KR790982.1|KR790981.1|KR790980.1|KR790979.1|KR790978.1|KR790977.1|KR790976.1|KR790975.1|KR790974.1|KR790973.1|KR790972.1|KR790971.1|KR790970.1|KR790969.1|KR790968.1|KR790967.1|KR790966.1|KR790965.1|KR790964.1|KR790963.1|KR790962.1|KR790961.1|KR790960.1|KR790959.1|KR790958.1|KR790957.1|KR790956.1|KR790955.1|KR790954.1|KR790953.1|KR790952.1|KR790951.1|KR790950.1|KR790949.1|KR790948.1|KR790947.1|KR790946.1|KR790945.1|KR790944.1|KR790943.1|KR790942.1|KR790941.1|KR790940.1|KR790939.1|KR790938.1|KR790937.1|KR790936.1|KR790935.1|KR790934.1|KR790933.1|KR790932.1|KR790931.1|KR790930.1|KR790929.1|KR790928.1|KR790927.1|KR790926.1|KR790925.1|KR790924.1|KR790923.1|KR790922.1|KR790921.1|KR790920.1|KR790919.1|KR790918.1|KR790917.1|KR790916.1|KR790915.1|KR790914.1|KR790913.1|KR790912.1|KR790911.1|KR790910.1|KR790909.1|KR790908.1|KR790907.1|KR790906.1|KR790905.1|KR790904.1|KR790903.1|KR790902.1|KR790901.1|KR790900.1|KR790899.1|KR790898.1|KR790897.1|KR790896.1|KR790895.1|KR790894.1|KR790893.1|KR790892.1|KR790891.1|KR790890.1|KR790889.1|KR790888.1|KR790887.1|KR790886.1|KR790885.1|KR790884.1|KR790883.1|KR790882.1|KR790881.1|KR790880.1|KR790879.1|KR790878.1|KR790877.1|KR790876.1|KR790875.1|KR790874.1|KR790873.1|KR790872.1|KR790871.1|KR790870.1|KR790869.1|KR790868.1|KR790867.1|KR790866.1|KR790865.1|KR790864.1|KR790863.1|KR790862.1|KR790861.1|KR790860.1|KR790859.1|KR790858.1|KR790857.1|KR790856.1|KR790855.1|KR790854.1|KR790853.1|KR790852.1|KR790851.1|KR790850.1|KR790849.1|KR790848.1|KR790847.1|KR790846.1|KR790845.1|KR790844.1|KR790843.1|KR790842.1|KR790841.1|KR790840.1|KR790839.1|KR790838.1|KR790837.1|KR790836.1|KR790835.1|KR790834.1|KR790833.1|KR790832.1|KR790831.1|KR790830.1|KR790829.1|KR790828.1|KR790827.1|KR790826.1|KR790825.1|KR790824.1|KR790823.1|KR790822.1|KR790821.1|KR790820.1|KR790819.1|KR790818.1|KR790817.1|KR790816.1|KR790815.1|KR790814.1|KR790813.1|KR790812.1|KR790811.1|KR790810.1|KR790809.1|KR790808.1|KR790807.1|KR790806.1|KR790805.1|KR790804.1|KR790803.1|KR790802.1|KR790801.1|KR790800.1|KR790799.1|KR790798.1|KR790797.1|KR790796.1|KR790795.1|KR790794.1|KR790793.1|KR790792.1|KR790791.1|KR790790.1|KR790789.1|KR790788.1|KR790787.1|KR790786.1|KR790785.1|KR790784.1|KR790783.1|KR790782.1|KR790781.1|KR790780.1|KR790779.1|KR790778.1|KR790777.1|KR790776.1|KR790775.1|KR790774.1|KR790773.1|KR790772.1|KR790771.1|KR790770.1|KR790769.1|KR790768.1|KR790767.1|KR790766.1|KR790765.1|KR790764.1|KR790763.1|KR790762.1|KR790761.1|KR790760.1|KR790759.1|KR790758.1|KR790757.1|KR790756.1|KR790755.1|KR790754.1|KR790753.1|KR790752.1|KR790751.1|KR790750.1|KR790749.1|KR790748.1|KR790747.1|KR790746.1|KR790745.1|KR790744.1|KR790743.1|KR790742.1|KR790741.1|KR790740.1|KR790739.1|KR790738.1|KR790737.1|KR790736.1|KR790735.1|KR790734.1|KR790733.1|KR790732.1|KR790731.1|KR790730.1|KR790729.1|KR790728.1|KR790727.1|KR790726.1|KR790725.1|KR790724.1|KR790723.1|KR790722.1|KR790721.1|KR790720.1|KR790719.1|KR790718.1|KR790717.1|KR790716.1|KR790715.1|KR790714.1|KR790713.1|KR790712.1|KR790711.1|KR790710.1|KR790709.1|KR790708.1|KR790707.1|KR790706.1|KR790705.1|KR790704.1|KR790703.1|KR790702.1|KR790701.1|KR790700.1|KR790699.1|KR790698.1|KR790697.1|KR790696.1|KR790695.1|KR790694.1|KR790693.1|KR790692.1|KR790691.1|KR790690.1|KR790689.1|KR790688.1|KR790687.1|KR790686.1|KR790685.1|KR790684.1|KR790683.1|KR790682.1|KR790681.1|KR790680.1|KR790679.1|KR790678.1|KR790677.1|KR790676.1|KR790675.1|KR790674.1|KR790673.1|KR790672.1|KR790671.1|KR790670.1|KR790669.1|KR790668.1|KR790667.1|KR790666.1|KR790665.1|KR790664.1|KR790663.1|KR790662.1|KR790661.1|KR790660.1|KR790659.1|KR790658.1|KR790657.1|KR790656.1|KR790655.1|KR790654.1|KR790653.1|KR790652.1|KR790651.1|KR790650.1|KR790649.1|KR790648.1|KR790647.1|KR790646.1|KR790645.1|KR790644.1|KR790643.1|KR790642.1|KR790641.1|KR790640.1|KR790639.1|KR790638.1|KR790637.1|KR790636.1|KR790635.1|KR790634.1|KR790633.1|KR790632.1|KR790631.1|KR790630.1|KR790629.1|KR790628.1|KR790627.1|KR790626.1|KR790625.1|KR790624.1|KR790623.1|KR790622.1|KR790621.1|KR790620.1|KR790619.1|KR790618.1|KR790617.1|KR790616.1|KR790615.1|KR790613.1|KR790612.1|KR790611.1|KR790610.1|KR790609
```
