## Supplementary material for "eDNA replicates, polymerase and amplicon size impact inference of richness across habitats": All supplementary figures, tables and files: supplementary_file_3.log (part 20 of 42)

```
.1|KR790608.1|KR790607.1|KR790606.1|KR790605.1|KR790604.1|KR790603.1|KR790602.1|KR790601.1|KR790600.1|KR790599.1|KR790598.1|KR790597.1|KR790596.1|KR790595.1|KR790594.1|KR790593.1|KR790592.1|KR790591.1|KR790590.1|KR790589.1|KR790588.1|KR790587.1|KR790586.1|KR790585.1|KR790584.1|KR790583.1|KR790582.1|KR790581.1|KR790580.1|KR790579.1|KR790578.1|KR790577.1|KR790576.1|KR790575.1|KR790574.1|KR790573.1|KR790572.1|KR790571.1|KR790570.1|KR790569.1|KR790568.1|KR790567.1|KR790566.1|KR790565.1|KR790564.1|KR790563.1|KR790562.1|KR790561.1|KR790560.1|KR790559.1|KR790558.1|KR790557.1|KR790556.1|KR790555.1|KR790554.1|KR790553.1|KR790552.1|KR790551.1|KR790550.1|KR790549.1|KR790548.1|KR790547.1|KR790546.1|KR790545.1|KR790544.1|KR790543.1|KR790542.1|KR790541.1|KR790540.1|KR790539.1|KR790538.1|KR790537.1|KR790536.1|KR790535.1|KR790533.1|KR790532.1|KR790531.1|KR790530.1|KR790529.1|KR790528.1|KR790527.1|KR790526.1|KR790525.1|KR790524.1|KR790523.1|KR790522.1|KR790521.1|KR790520.1|KR790519.1|KR790518.1|KR790517.1|KR790516.1|KR790515.1|KR790514.1|KR790513.1|KR790512.1|KR790511.1|KR790510.1|KR790509.1|KR790508.1|KR790507.1|KR790506.1|KR790505.1|KR790504.1|KR790503.1|KR790502.1|KR790501.1|KR790500.1|KR790499.1|KR790498.1|KR790497.1|KR790496.1|KR790495.1|KR790494.1|KR790493.1|KR790492.1|KR790491.1|KR790490.1|KR790489.1|KR790488.1|KR790487.1|KR790486.1|KR790485.1|KR790484.1|KR790483.1|KR790482.1|KR790481.1|KR790480.1|KR790479.1|KR790478.1|KR790477.1|KR790476.1|KR790475.1|KR790474.1|KR790473.1|KR790472.1|KR790471.1|KR790470.1|KR790469.1|KR790468.1|KR790467.1|KR790466.1|KR790465.1|KR790464.1|KR790463.1|KR790462.1|KR790461.1|KR790460.1|KR790459.1|KR790458.1|KR790457.1|KR790456.1|KR790455.1|KR790454.1|KR790453.1|KR790452.1|KR790451.1|KR790450.1|KR790449.1|KR790448.1|KR790447.1|KR790446.1|KR790445.1|KR790444.1|KR790443.1|KR790442.1|KR790441.1|KR790440.1|KR790439.1|KR790438.1|KR790437.1|KR790436.1|KR790435.1|KR790434.1|KR790433.1|KR790432.1|KR790431.1|KR790430.1|KR790429.1|KR790428.1|KR790427.1|KR790426.1|KR790425.1|KR790424.1|KR790423.1|KR790422.1|KR790421.1|KR790420.1|KR790419.1|KR790418.1|KR790417.1|KR790416.1|KR790415.1|KR790414.1|KR790413.1|KR790412.1|KR790411.1|KR790410.1|KR790409.1|KR790408.1|KR790407.1|KR790406.1|KR790405.1|KR790404.1|KR790403.1|KR790402.1|KR790401.1|KR790400.1|KR790399.1|KR790398.1|KR790397.1|KR790396.1|KR790395.1|KR790394.1|KR790393.1|KR790392.1|KR790391.1|KR790390.1|KR790389.1|KR790388.1|KR790387.1|KR790386.1|KR790385.1|KR790384.1|KR790383.1|KR790382.1|KR790381.1|KR790380.1|KR790379.1|KR790378.1|KR790377.1|KR790376.1|KR790375.1|KR790374.1|KR790373.1|KR790372.1|KR790371.1|KR790370.1|KR790369.1|KR790368.1|KR790367.1|KR790366.1|KR790365.1|KR790364.1|KR790363.1|KR790362.1|KR790361.1|KR790360.1|KR790359.1|KR790358.1|KR790357.1|KR790356.1|KR790355.1|KR790354.1|KR790353.1|KR790352.1|KR790351.1|KR790350.1|KR790349.1|KR790348.1|KR790347.1|KR790346.1|KR790345.1|KR790344.1|KR790343.1|KR790342.1|KR790341.1|KR790340.1|KR790339.1|KR790338.1|KR790337.1|KR790336.1|KR790335.1|KR790334.1|KR790333.1|KR790332.1|KR790331.1|KR790330.1|KR790329.1|KR790328.1|KR790327.1|KR790326.1|KR790325.1|KR790324.1|KR790323.1|KR790322.1|KR790321.1|KR790320.1|KR790319.1|KR790318.1|KR790317.1|KR790316.1|KR790315.1|KR790314.1|KR790313.1|KR790312.1|KR790311.1|KR790310.1|KR790309.1|KR790308.1|KR790307.1|KR790306.1|KR790305.1|KR790304.1|KR790303.1|KR790302.1|KR790301.1|KR790300.1|KR790299.1|KR790298.1|KR790297.1|KR790296.1|KR790295.1|KR790294.1|KR790293.1|KR790292.1|KR790291.1|KR790290.1|KR790289.1|KR790288.1|KR790287.1|KR790286.1|KR790285.1|KR790284.1|KR790283.1|KR790282.1|KR790281.1|KR790280.1|KR790279.1|KR790278.1|KR790277.1|KR790276.1|KR790275.1|KR790274.1|KR790273.1|KR790272.1|KR790271.1|KR790270.1|KR790269.1|KR790268.1|KR790267.1|KR790266.1|KR790265.1|KR790264.1|KR790263.1|KR790262.1|KR790261.1|KR790260.1|KR790259.1|KR790258.1|KR790257.1|KR790256.1|KR790255.1|KR790254.1|KR790253.1|KR790252.1|KR790251.1|KR790250.1|KR790249.1|KR790248.1|KR790247.1|KR790246.1|KR790245.1|KR790244.1|KR790243.1|KR790242.1|KR790241.1|KR790240.1|KR790239.1|KR790238.1|KR790237.1|KR790236.1|KR790235.1|KR790234.1|KR790233.1|KR790232.1|KR790231.1|KR790230.1|KR790229.1|KR790228.1|KR790227.1|KR790226.1|KR790225.1|KR790224.1|KR790223.1|KR790222.1|KR790220.1|KR790219.1|KR790218.1|KR790217.1|KR790216.1|KR790215.1|KR790214.1|KR790213.1|KR790212.1|KR790211.1|KR790210.1|KR790209.1|KR790208.1|KR790207.1|KR790206.1|KR790205.1|KR790204.1|KR790203.1|KR790202.1|KR790201.1|KR790200.1|KR790199.1|KR790198.1|KR790196.1|KR790195.1|KR790194.1|KR790193.1|KR790192.1|KR790191.1|KR790190.1|KR790189.1|KR790188.1|KR790187.1|KR790186.1|KR790185.1|KR790184.1|KR790183.1|KR790182.1|KR790181.1|KR790180.1|KR790179.1|KR790178.1|KR790177.1|KR790176.1|KR790175.1|KR790174.1|KR790173.1|KR790172.1|KR790171.1|KR790170.1|KR790169.1|KR790168.1|KR790167.1|KR790166.1|KR790165.1|KR790164.1|KR790163.1|KR790162.1|KR790161.1|KR790160.1|KR790159.1|KR790158.1|KR790157.1|KR790156.1|KR790155.1|KR790154.1|KR790153.1|KR790152.1|KR790151.1|KR790150.1|KR790149.1|KR790148.1|KR790147.1|KR790146.1|KR790145.1|KR790144.1|KR790143.1|KR790142.1|KR790141.1|KR790140.1|KR790139.1|KR790138.1|KR790137.1|KR790136.1|KR790135.1|KR790134.1|KR790133.1|KR790132.1|KR790131.1|KR790130.1|KR790129.1|KR790128.1|KR790127.1|KR790126.1|KR790125.1|KR790124.1|KR790123.1|KR790122.1|KR790121.1|KR790120.1|KR790119.1|KR790118.1|KR790117.1|KR809371.1|KR809370.1|KR809369.1|KR809368.1|KR809367.1|KR809366.1|KR809365.1|KR809364.1|KR809363.1|KR809362.1|KR809361.1|KR809360.1|KR809359.1|KR809358.1|KR809357.1|KR809356.1|KR809355.1|KR809354.1|KR809353.1|KR809352.1|KR809351.1|KR809350.1|KR809349.1|KR809348.1|KR809347.1|KR809346.1|KR809345.1|KR809344.1|KR809343.1|KR809342.1|KR809341.1|KR809340.1|KR809339.1|KR809338.1|KR809337.1|KR809336.1|KR809335.1|KR809334.1|KR809333.1|KR809332.1|KR809331.1|KR809330.1|KR809329.1|KR809328.1|KR809327.1|KR809326.1|KR809325.1|KR809324.1|KR809323.1|KR809322.1|KR809321.1|KR809320.1|KR809319.1|KR809318.1|KR809317.1|KR809316.1|KR809315.1|KR809314.1|KR809313.1|KR809312.1|KR809311.1|KR809310.1|KR809309.1|KR809308.1|KR809307.1|KR809306.1|KR809305.1|KR809304.1|KR809303.1|KR809302.1|KR809301.1|KR809300.1|KR809299.1|KR809298.1|KR809297.1|KR809296.1|KR809295.1|KR809294.1|KR809293.1|KR809292.1|KR809291.1|KR809290.1|KR809289.1|KR809288.1|KR809287.1|KR809286.1|KR809285.1|KR809284.1|KR809283.1|KR809282.1|KR809281.1|KR809280.1|KR809279.1|KR809278.1|KR809277.1|KR809276.1|KR809275.1|KR809274.1|KR809273.1|KR809272.1|KR809271.1|KR809270.1|KR809269.1|KR809268.1|KR809267.1|KR809266.1|KR809265.1|KR809264.1|KR809263.1|KR809262.1|KR809261.1|KR809260.1|KR809259.1|KR809258.1|KR809257.1|KR809256.1|KR809255.1|KR809254.1|KR809253.1|KR809252.1|KR809251.1|KR809250.1|KR809249.1|KR809248.1|KR809247.1|KR809246.1|KR809245.1|KR809244.1|KR809243.1|KR809242.1|KR809241.1|KR809240.1|KR809239.1|KR809238.1|KR809237.1|KR809236.1|KR809235.1|KR809234.1|KR809233.1|KR809232.1|KR809231.1|KR809230.1|KR809229.1|KR809228.1|KR809227.1|KR809226.1|KR809225.1|KR809224.1|KR809223.1|KR809222.1|KR809221.1|KR809220.1|KR809219.1|KR809218.1|KR809217.1|KR809216.1|KR809215.1|KR809214.1|KR809213.1|KR809212.1|KR809211.1|KR809210.1|KR809209.1|KR809208.1|KR809207.1|KR809206.1|KR809205.1|KR809204.1|KR809203.1|KR809202.1|KR809201.1|KR809200.1|KR809199.1|KR809198.1|KR809197.1|KR809196.1|KR809195.1|KR809194.1|KR809193.1|KR809192.1|KR809191.1|KR809190.1|KR809189.1|KR809188.1|KR809187.1|KR809186.1|KR809185.1|KR809184.1|KR809183.1|KR809182.1|KR809181.1|KR809180.1|KR809179.1|KR809178.1|KR809177.1|KR809176.1|KR809175.1|KR809174.1|KR809173.1|KR809172.1|KR809171.1|KR809170.1|KR809169.1|KR809168.1|KR809167.1|KR809166.1|KR809165.1|KR809164.1|KR809163.1|KR809162.1|KR809161.1|KR809160.1|KR809159.1|KR809158.1|KR809157.1|KR809156.1|KR809155.1|KR809154.1|KR809153.1|KR809152.1|KR809151.1|KR809150.1|KR809149.1|KR809148.1|KR809147.1|KR809146.1|KR809145.1|KR809144.1|KR809143.1|KR809142.1|KR809141.1|KR809140.1|KR809139.1|KR809138.1|KR809137.1|KR809136.1|KR809135.1|KR809134.1|KR809133.1|KR809132.1|KR809131.1|KR809130.1|KR809129.1|KR809128.1|KR809127.1|KR809126.1|KR809125.1|KR809124.1|KR809123.1|KR809122.1|KR809121.1|KR809120.1|KR809119.1|KR809118.1|KR809117.1|KR809116.1|KR809115.1|KR809114.1|KR809113.1|KR809112.1|KR809111.1|KR809110.1|KR809109.1|KR809108.1|KR809107.1|KR809106.1|KR809105.1|KR809104.1|KR809103.1|KR809102.1|KR809101.1|KR809100.1|KR809099.1|KR809098.1|KR809097.1|KR809096.1|KR809095.1|KR809094.1|KR809093.1|KR809092.1|KR809091.1|KR809090.1|KR809089.1|KR809088.1|KR809087.1|KR809086.1|KR809085.1|KR809084.1|KR809083.1|KR809082.1|KR809081.1|KR809080.1|KR809079.1|KR809078.1|KR809077.1|KR809076.1|KR809075.1|KR809074.1|KR809073.1|KR809072.1|KR809071.1|KR809070.1|KR809069.1|KR809068.1|KR809067.1|KR809066.1|KR809065.1|KR809064.1|KR809063.1|KR809062.1|KR809061.1|KR809060.1|KR809059.1|KR809058.1|KR809057.1|KR809056.1|KR809055.1|KR809054.1|KR809053.1|KR809052.1|KR809051.1|KR809050.1|KR809049.1|KR809048.1|KR809047.1|KR809046.1|KR809045.1|KR809044.1|KR809043.1|KR809042.1|KR809041.1|KR809040.1|KR809039.1|KR809038.1|KR809037.1|KR809036.1|KR809035.1|KR809034.1|KR809033.1|KR809032.1|KR809031.1|KR809030.1|KR809029.1|KR809028.1|KR809027.1|KR809026.1|KR809025.1|KR809024.1|KR809023.1|KR809022.1|KR809021.1|KR809020.1|KR809019.1|KR809018.1|KR809017.1|KR809016.1|KR809015.1|KR809014.1|KR809013.1|KR809012.1|KR809011.1|KR809010.1|KR809009.1|KR809008.1|KR809007.1|KR809006.1|KR809005.1|KR809004.1|KR809003.1|KR809002.1|KR809001.1|KR809000.1|KR808999.1|KR808998.1|KR808997.1|KR808996.1|KR808995.1|KR808994.1|KR808993.1|KR808992.1|KR808991.1|KR808990.1|KR808989.1|KR808988.1|KR808987.1|KR808986.1|KR808985.1|KR808984.1|KR808983.1|KR808982.1|KR808981.1|KR808980.1|KR808979.1|KR808978.1|KR808977.1|KR808976.1|KR808975.1|KR808974.1|KR808973.1|KR808972.1|KR808971.1|KR808970.1|KR808969.1|KR808968.1|KR808967.1|KR808966.1|KR808965.1|KR808964.1|KR808963.1|KR808962.1|KR808961.1|KR808960.1|KR808959.1|KR808958.1|KR808957.1|KR808956.1|KR808955.1|KR808954.1|KR808953.1|KR808952.1|KR808951.1|KR808950.1|KR808949.1|KR808948.1|KR808947.1|KR808946.1|KR808945.1|KR808944.1|KR808943.1|KR808942.1|KR808941.1|KR808940.1|KR808939.1|KR808938.1|KR808937.1|KR808936.1|KR808935.1|KR808934.1|KR808933.1|KR808932.1|KR808931.1|KR808930.1|KR808929.1|KR808928.1|KR808927.1|KR808926.1|KR808925.1|KR808924.1|KR808923.1|KR808922.1|KR808921.1|KR808920.1|KR808919.1|KR808918.1|KR808917.1|KR808916.1|KR808915.1|KR808914.1|KR808913.1|KR808912.1|KR808911.1|KR808910.1|KR808909.1|KR808908.1|KR808907.1|KR808906.1|KR808905.1|KR808904.1|KR808903.1|KR808902.1|KR808901.1|KR808900.1|KR808899.1|KR808898.1|KR808897.1|KR808896.1|KR808895.1|KR808894.1|KR808893.1|KR808892.1|KR808891.1|KR808890.1|KR808889.1|KR808888.1|KR808887.1|KR808886.1|KR808885.1|KR808884.1|KR808883.1|KR808882.1|KR808881.1|KR808880.1|KR808879.1|KR808878.1|KR808877.1|KR808876.1|KR808875.1|KR808874.1|KR808873.1|KR808872.1|KR808871.1|KR808870.1|KR808869.1|KR808868.1|KR808867.1|KR808866.1|KR808865.1|KR808864.1|KR808863.1|KR808862.1|KR808861.1|KR808860.1|KR808859.1|KR808858.1|KR808857.1|KR808856.1|KR808855.1|KR808854.1|KR808853.1|KR808852.1|KR808851.1|KR808850.1|KR808849.1|KR808848.1|KR808847.1|KR808846.1|KR808845.1|KR808844.1|KR808843.1|KR808842.1|KR808841.1|KR808840.1|KR808839.1|KR808838.1|KR808837.1|KR808836.1|KR808835.1|KR808834.1|KR808833.1|KR808832.1|KR808831.1|KR808830.1|KR808829.1|KR808828.1|KR808827.1|KR808826.1|KR808825.1|KR808824.1|KR808823.1|KR808822.1|KR808821.1|KR808820.1|KR808819.1|KR808818.1|KR808817.1|KR808816.1|KR808815.1|KR808814.1|KR808813.1|KR808812.1|KR808811.1|KR808810.1|KR808809.1|KR808808.1|KR808807.1|KR808806.1|KR808805.1|KR808804.1|KR808803.1|KR808802.1|KR808801.1|KR808800.1|KR808799.1|KR808798.1|KR808797.1|KR808796.1|KR808795.1|KR808794.1|KR808793.1|KR808792.1|KR808791.1|KR808790.1|KR808789.1|KR808788.1|KR808787.1|KR808786.1|KR808785.1|KR808784.1|KR808783.1|KR808782.1|KR808781.1|KR808780.1|KR808779.1|KR808778.1|KR808777.1|KR808776.1|KR808775.1|KR808774.1|KR808773.1|KR808772.1|KR808771.1|KR808770.1|KR808769.1|KR808768.1|KR808767.1|KR808766.1|KR808765.1|KR808764.1|KR808763.1|KR808762.1|KR808761.1|KR808760.1|KR808759.1|KR808758.1|KR808757.1|KR808756.1|KR808755.1|KR808754.1|KR808753.1|KR808752.1|KR808751.1|KR808750.1|KR808749.1|KR808748.1|KR808747.1|KR808746.1|KR808745.1|KR808744.1|KR808743.1|KR808742.1|KR808741.1|KR808740.1|KR808739.1|KR808738.1|KR808737.1|KR808736.1|KR808735.1|KR808734.1|KR808733.1|KR808732.1|KR808731.1|KR808730.1|KR808729.1|KR808728.1|KR808727.1|KR808726.1|KR808725.1|KR808724.1|KR808723.1|KR808722.1|KR808721.1|KR808720.1|KR808719.1|KR808718.1|KR808717.1|KR808716.1|KR808715.1|KR808714.1|KR808713.1|KR808712.1|KR808711.1|KR808710.1|KR808709.1|KR808708.1|KR808707.1|KR808706.1|KR808705.1|KR808704.1|KR808703.1|KR808702.1|KR808701.1|KR808700.1|KR808699.1|KR808698.1|KR808697.1|KR808696.1|KR808695.1|KR808694.1|KR808693.1|KR808692.1|KR808691.1|KR808690.1|KR808689.1|KR808688.1|KR808687.1|KR808686.1|KR808685.1|KR808684.1|KR808683.1|KR808682.1|KR808681.1|KR808680.1|KR808679.1|KR808678.1|KR808677.1|KR808676.1|KR808675.1|KR808674.1|KR808673.1|KR808672.1|KR808671.1|KR808670.1|KR808669.1|KR808668.1|KR808667.1|KR808666.1|KR808665.1|KR808664.1|KR808663.1|KR808662.1|KR808661.1|KR808660.1|KR808659.1|KR808658.1|KR808657.1|KR808656.1|KR808655.1|KR808654.1|KR808653.1|KR808652.1|KR808651.1|KR808650.1|KR808649.1|KR808648.1|KR808647.1|KR808646.1|KR808645.1|KR808644.1|KR808643.1|KR808642.1|KR808641.1|KR808640.1|KR808639.1|KR808638.1|KR808637.1|KR808636.1|KR808635.1|KR808634.1|KR808633.1|KR808632.1|KR808631.1|KR808630.1|KR808629.1|KR808628.1|KR808627.1|KR808626.1|KR808625.1|KR808624.1|KR808623.1|KR808622.1|KR808621.1|KR808620.1|KR808619.1|KR808618.1|KR808617.1|KR808616.1|KR808615.1|KR808614.1|KR808613.1|KR808612.1|KR808611.1|KR808610.1|KR808609.1|KR808608.1|KR808607.1|KR808606.1|KR808605.1|KR808604.1|KR808603.1|KR808602.1|KR808601.1|KR808600.1|KR808599.1|KR808598.1|KR808597.1|KR808596.1|KR808595.1|KR808594.1|KR808593.1|KR808592.1|KR808591.1|KR808590.1|KR808589.1|KR808588.1|KR808587.1|KR808586.1|KR808585.1|KR808584.1|KR808583.1|KR808582.1|KR808581.1|KR808580.1|KR808579.1|KR808578.1|KR808577.1|KR808576.1|KR808575.1|KR808574.1|KR808573.1|KR808572.1|KR808571.1|KR808570.1|KR808569.1|KR808568.1|KR808567.1|KR808566.1|KR808565.1|KR808564.1|KR808563.1|KR808562.1|KR808561.1|KR808560.1|KR808559.1|KR808558.1|KR808557.1|KR808556.1|KR808555.1|KR808554.1|KR808553.1|KR808552.1|KR808551.1|KR808550.1|KR808549.1|KR808548.1|KR808547.1|KR808546.1|KR808545.1|KR808544.1|KR808543.1|KR808542.1|KR808541.1|KR808540.1|KR808539.1|KR808538.1|KR808537.1|KR808536.1|KR808535.1|KR808534.1|KR808533.1|KR808532.1|KR808531.1|KR808530.1|KR808529.1|KR808528.1|KR808527.1|KR808526.1|KR808525.1|KR808524.1|KR808523.1|KR808522.1|KR808521.1|KR808520.1|KR808519.1|KR808518.1|KR808517.1|KR808516.1|KR808515.1|KR808514.1|KR808513.1|KR808512.1|KR808511.1|KR808510.1|KR808509.1|KR808508.1|KR808507.1|KR808506.1|KR808505.1|KR808504.1|KR808503.1|KR808502.1|KR808501.1|KR808500.1|KR808499.1|KR808498.1|KR808497.1|KR808496.1|KR808495.1|KR808494.1|KR808493.1|KR808492.1|KR808491.1|KR808490.1|KR808489.1|KR808488.1|KR808487.1|KR808486.1|KR808485.1|KR808484.1|KR808483.1|KR808482.1|KR808481.1|KR808480.1|KR808479.1|KR808478.1|KR808477.1|KR808476.1|KR808475.1|KR808474.1|KR808473.1|KR808472.1|KR808471.1|KR808470.1|KR808469.1|KR808468.1|KR808467.1|KR808466.1|KR808465.1|KR808464.1|KR808463.1|KR808462.1|KR808461.1|KR808460.1|KR808459.1|KR808458.1|KR808457.1|KR808456.1|KR808455.1|KR808454.1|KR808453.1|KR808452.1|KR808451.1|KR808450.1|KR808449.1|KR808448.1|KR808447.1|KR808446.1|KR808445.1|KR808444.1|KR808443.1|KR808442.1|KR808441.1|KR808440.1|KR808439.1|KR808438.1|KR808437.1|KR808436.1|KR808435.1|KR808434.1|KR808433.1|KR808432.1|KR808431.1|KR808430.1|KR808429.1|KR808428.1|KR808427.1|KR808426.1|KR808425.1|KR808424.1|KR808423.1|KR808422.1|KR808421.1|KR808420.1|KR808419.1|KR808418.1|KR808417.1|KR808416.1|KR808415.1|KR808414.1|KR808413.1|KR808412.1|KR808411.1|KR808410.1|KR808409.1|KR808408.1|KR808407.1|KR808406.1|KR808405.1|KR808404.1|KR808403.1|KR808402.1|KR808401.1|KR808400.1|KR808399.1|KR808398.1|KR808397.1|KR808396.1|KR808395.1|KR808394.1|KR808393.1|KR808392.1|KR808391.1|KR808390.1|KR808389.1|KR808388.1|KR808387.1|KR808386.1|KR808385.1|KR808384.1|KR808383.1|KR808382.1|KR808381.1|KR808380.1|KR808379.1|KR808378.1|KR808377.1|KR808376.1|KR808375.1|KR808374.1|KR808373.1|KR808372.1|KR808371.1|KR808370.1|KR808369.1|KR808368.1|KR808367.1|KR808366.1|KR808365.1|KR808364.1|KR808363.1|KR808362.1|KR808361.1|KR808360.1|KR808359.1|KR808358.1|KR808357.1|KR808356.1|KR808355.1|KR808354.1|KR808353.1|KR808352.1|KR808351.1|KR808350.1|KR808349.1|KR808348.1|KR808347.1|KR808346.1|KR808345.1|KR808344.1|KR808343.1|KR808342.1|KR808341.1|KR808340.1|KR808339.1|KR808338.1|KR808337.1|KR808336.1|KR808335.1|KR808334.1|KR808333.1|KR808332.1|KR808331.1|KR808330.1|KR808329.1|KR808328.1|KR808327.1|KR808326.1|KR808325.1|KR808324.1|KR808323.1|KR808322.1|KR808321.1|KR808320.1|KR808319.1|KR808318.1|KR808317.1|KR808316.1|KR808315.1|KR808314.1|KR808313.1|KR808312.1|KR808311.1|KR808310.1|KR808309.1|KR808308.1|KR808307.1|KR808306.1|KR808305.1|KR808304.1|KR808303.1|KR808302.1|KR808301.1|KR808300.1|KR808299.1|KR808298.1|KR808297.1|KR808296.1|KR808295.1|KR808294.1|KR808293.1|KR808292.1|KR808291.1|KR808290.1|KR808289.1|KR808288.1|KR808287.1|KR808286.1|KR808285.1|KR808284.1|KR808283.1|KR808282.1|KR808281.1|KR808280.1|KR808279.1|KR808278.1|KR808277.1|KR808276.1|KR808275.1|KR808274.1|KR808273.1|KR808272.1|KR808271.1|KR808270.1|KR808269.1|KR808268.1|KR808267.1|KR808266.1|KR808265.1|KR808264.1|KR808263.1|KR808262.1|KR808261.1|KR808260.1|KR808259.1|KR808258.1|KR808257.1|KR808256.1|KR808255.1|KR808254.1|KR808253.1|KR808252.1|KR808251.1|KR808250.1|KR808249.1|KR808248.1|KR808247.1|KR808246.1|KR808245.1|KR808244.1|KR808243.1|KR808242.1|KR808241.1|KR808240.1|KR808239.1|KR808238.1|KR808237.1|KR808236.1|KR808235.1|KR808234.1|KR808233.1|KR808232.1|KR808231.1|KR808230.1|KR808229.1|KR808228.1|KR808227.1|KR808226.1|KR808225.1|KR808224.1|KR808223.1|KR808222.1|KR808221.1|KR808220.1|KR808219.1|KR808218.1|KR808217.1|KR808216.1|KR808215.1|KR808214.1|KR808213.1|KR808212.1|KR808211.1|KR808210.1|KR808209.1|KR808208.1|KR808207.1|KR808206.1|KR808205.1|KR808204.1|KR808203.1|KR808202.1|KR808201.1|KR808200.1|KR808199.1|KR808198.1|KR808197.1|KR808196.1|KR808195.1|KR808194.1|KR808193.1|KR808192.1|KR808191.1|KR808190.1|KR808189.1|KR808188.1|KR808187.1|KR808186.1|KR808185.1|KR808184.1|KR808183.1|KR808182.1|KR808181.1|KR808180.1|KR808179.1|KR808178.1|KR808177.1|KR808176.1|KR808175.1|KR808174.1|KR808173.1|KR808172.1|KR808171.1|KR808170.1|KR808169.1|KR808168.1|KR808167.1|KR808166.1|KR808165.1|KR808164.1|KR808163.1|KR808162.1|KR808161.1|KR808160.1|KR808159.1|KR808158.1|KR808157.1|KR808156.1|KR808155.1|KR808154.1|KR808153.1|KR808152.1|KR808151.1|KR808150.1|KR808149.1|KR808148.1|KR808147.1|KR808146.1|KR808145.1|KR808144.1|KR808143.1|KR808142.1|KR808141.1|KR808140.1|KR808139.1|KR808138.1|KR808137.1|KR808136.1|KR808135.1|KR808134.1|KR808133.1|KR808132.1|KR808131.1|KR808130.1|KR808129.1|KR808128.1|KR808127.1|KR808126.1|KR808125.1|KR808124.1|KR808123.1|KR808122.1|KR808121.1|KR808120.1|KR808119.1|KR808118.1|KR808117.1|KR808116.1|KR808115.1|KR808114.1|KR808113.1|KR808112.1|KR808111.1|KR808110.1|KR808109.1|KR808108.1|KR808107.1|KR808106.1|KR808105.1|KR808104.1|KR808103.1|KR808102.1|KR808101.1|KR808100.1|KR808099.1|KR808098.1|KR808097.1|KR808096.1|KR808095.1|KR808094.1|KR808093.1|KR808092.1|KR808091.1|KR808090.1|KR808089.1|KR808088.1|KR808087.1|KR808086.1|KR808085.1|KR808084.1|KR808083.1|KR808082.1|KR808081.1|KR808080.1|KR808079.1|KR808078.1|KR808077.1|KR808076.1|KR808075.1|KR808074.1|KR808073.1|KR808072.1|KR808071.1|KR808070.1|KR808069.1|KR808068.1|KR808067.1|KR808066.1|KR808065.1|KR808064.1|KR808063.1|KR808062.1|KR808061.1|KR808060.1|KR808059.1|KR808058.1|KR808057.1|KR808056.1|KR808055.1|KR808054.1|KR808053.1|KR808052.1|KR808051.1|KR808050.1|KR808049.1|KR808048.1|KR808047.1|KR808046.1|KR808045.1|KR808044.1|KR808043.1|KR808042.1|KR808041.1|KR808040.1|KR808039.1|KR808038.1|KR808037.1|KR808036.1|KR808035.1|KR808034.1|KR808033.1|KR808032.1|KR808031.1|KR808030.1|KR808029.1|KR808028.1|KR808027.1|KR808026.1|KR808025.1|KR808024.1|KR808023.1|KR808022.1|KR808021.1|KR808020.1|KR808019.1|KR808018.1|KR808017.1|KR808016.1|KR808015.1|KR808014.1|KR808013.1|KR808012.1|KR808011.1|KR808010.1|KR808009.1|KR808008.1|KR808007.1|KR808006.1|KR808005.1|KR808004.1|KR808003.1|KR808002.1|KR808001.1|KR808000.1|KR807999.1|KR807998.1|KR807997.1|KR807996.1|KR807995.1|KR807994.1|KR807993.1|KR807992.1|KR807991.1|KR807990.1|KR807989.1|KR807988.1|KR807987.1|KR807986.1|KR807985.1|KR807984.1|KR807983.1|KR807982.1|KR807981.1|KR807980.1|KR807979.1|KR807978.1|KR807977.1|KR807976.1|KR807975.1|KR807974.1|KR807973.1|KR807972.1|KR807971.1|KR807970.1|KR807969.1|KR807968.1|KR807967.1|KR807966.1|KR807965.1|KR807964.1|KR807963.1|KR807962.1|KR807961.1|KR807960.1|KR807959.1|KR807958.1|KR807957.1|KR807956.1|KR807955.1|KR807954.1|KR807953.1|KR807952.1|KR807951.1|KR807950.1|KR807949.1|KR807948.1|KR807947.1|KR807946.1|KR807945.1|KR807944.1|KR807943.1|KR807942.1|KR807941.1|KR807940.1|KR807939.1|KR807938.1|KR807937.1|KR807936.1|KR807935.1|KR807934.1|KR807933.1|KR807932.1|KR807931.1|KR807930.1|KR807929.1|KR807928.1|KR807927.1|KR807926.1|KR807925.1|KR807924.1|KR807923.1|KR807922.1|KR807921.1|KR807920.1|KR807919.1|KR807918.1|KR807917.1|KR807916.1|KR807915.1|KR807914.1|KR807913.1|KR807912.1|KR807911.1|KR807910.1|KR807909.1|KR807908.1|KR807907.1|KR807906.1|KR807905.1|KR807904.1|KR807903.1|KR807902.1|KR807901.1|KR807900.1|KR807899.1|KR807898.1|KR807897.1|KR807896.1|KR807895.1|KR807894.1|KR807893.1|KR807892.1|KR807891.1|KR807890.1|KR807889.1|KR807888.1|KR807887.1|KR807886.1|KR807885.1|KR807884.1|KR807883.1|KR807882.1|KR807881.1|KR807880.1|KR807879.1|KR807878.1|KR807877.1|KR807876.1|KR807875.1|KR807874.1|KR807873.1|KR807872.1|KR807871.1|KR807870.1|KR807869.1|KR807868.1|KR807867.1|KR807866.1|KR807865.1|KR807864.1|KR807863.1|KR807862.1|KR807861.1|KR807860.1|KR807859.1|KR807858.1|KR807857.1|KR807856.1|KR807855.1|KR807854.1|KR807853.1|KR807852.1|KR807851.1|KR807850.1|KR807849.1|KR807848.1|KR807847.1|KR807846.1|KR807845.1|KR807844.1|KR807843.1|KR807842.1|KR807841.1|KR807840.1|KR807839.1|KR807838.1|KR807837.1|KR807836.1|KR807835.1|KR807834.1|KR807833.1|KR807832.1|KR807831.1|KR807830.1|KR807829.1|KR807828.1|KR807827.1|KR807826.1|KR807825.1|KR807824.1|KR807823.1|KR807822.1|KR807821.1|KR807820.1|KR807819.1|KR807818.1|KR807817.1|KR807816.1|KR807815.1|KR807814.1|KR807813.1|KR807812.1|KR807811.1|KR807810.1|KR807809.1|KR807808.1|KR807807.1|KR807806.1|KR807805.1|KR807804.1|KR807803.1|KR807802.1|KR807801.1|KR807800.1|KR807799.1|KR807798.1|KR807797.1|KR807796.1|KR807795.1|KR807794.1|KR807793.1|KR807792.1|KR807791.1|KR807790.1|KR807789.1|KR807788.1|KR807787.1|KR807786.1|KR807785.1|KR807784.1|KR807783.1|KR807782.1|KR807781.1|KR807780.1|KR807779.1|KR807778.1|KR807777.1|KR807776.1|KR807775.1|KR807774.1|KR807773.1|KR807772.1|KR807771.1|KR807770.1|KR807769.1|KR807768.1|KR807767.1|KR807766.1|KR807765.1|KR807764.1|KR807763.1|KR807762.1|KR807761.1|KR807760.1|KR807759.1|KR807758.1|KR807757.1|KR807756.1|KR807755.1|KR807754.1|KR807753.1|KR807752.1|KR807751.1|KR807750.1|KR807749.1|KR807748.1|KR807747.1|KR807746.1|KR807745.1|KR807744.1|KR807743.1|KR807742.1|KR807741.1|KR807740.1|KR807739.1|KR807738.1|KR807737.1|KR807736.1|KR807735.1|KR807734.1|KR807733.1|KR807732.1|KR807731.1|KR807730.1|KR807729.1|KR807728.1|KR807727.1|KR807726.1|KR807725.1|KR807724.1|KR807723.1|KR807722.1|KR807721.1|KR807720.1|KR807719.1|KR807718.1|KR807717.1|KR807716.1|KR807715.1|KR807714.1|KR807713.1|KR807712.1|KR807711.1|KR807710.1|KR807709.1|KR807708.1|KR807707.1|KR807706.1|KR807705.1|KR807704.1|KR807703.1|KR807702.1|KR807701.1|KR807700.1|KR807699.1|KR807698.1|KR807697.1|KR807696.1|KR807695.1|KR807694.1|KR807693.1|KR807692.1|KR807691.1|KR807690.1|KR807689.1|KR807688.1|KR807687.1|KR807686.1|KR807685.1|KR807684.1|KR807683.1|KR807682.1|KR807681.1|KR807680.1|KR807679.1|KR807678.1|KR807677.1|KR807676.1|KR807675.1|KR807674.1|KR807673.1|KR807672.1|KR807671.1|KR807670.1|KR807669.1|KR807668.1|KR807667.1|KR807666.1|KR807665.1|KR807664.1|KR807663.1|KR807662.1|KR807661.1|KR807660.1|KR807659.1|KR807658.1|KR807657.1|KR807656.1|KR807655.1|KR807654.1|KR807653.1|KR807652.1|KR807651.1|KR807650.1|KR807649.1|KR807648.1|KR807647.1|KR807646.1|KR807645.1|KR807644.1|KR807643.1|KR807642.1|KR807641.1|KR807640.1|KR807639.1|KR807638.1|KR807637.1|KR807636.1|KR807635.1|KR807634.1|KR807633.1|KR807632.1|KR807631.1|KR807630.1|KR807629.1|KR807628.1|KR807627.1|KR807626.1|KR807625.1|KR807624.1|KR807623.1|KR807622.1|KR807621.1|KR807620.1|KR807619.1|KR807618.1|KR807617.1|KR807616.1|KR807615.1|KR807614.1|KR807613.1|KR807612.1|KR807611.1|KR807610.1|KR807609.1|KR807608.1|KR807607.1|KR807606.1|KR807605.1|KR807604.1|KR807603.1|KR807602.1|KR807601.1|KR807600.1|KR807599.1|KR807598.1|KR807597.1|KR807596.1|KR807595.1|KR807594.1|KR807593.1|KR807592.1|KR807591.1|KR807590.1|KR807589.1|KR807588.1|KR807587.1|KR807586.1|KR807585.1|KR807584.1|KR807583.1|KR807582.1|KR807581.1|KR807580.1|KR807579.1|KR807578.1|KR807577.1|KR807576.1|KR807575.1|KR807574.1|KR807573.1|KR807572.1|KR807571.1|KR807570.1|KR807569.1|KR807568.1|KR807567.1|KR807566.1|KR807565.1|KR807564.1|KR807563.1|KR807562.1|KR807561.1|KR807560.1|KR807559.1|KR807558.1|KR807557.1|KR807556.1|KR807555.1|KR807554.1|KR807553.1|KR807552.1|KR807551.1|KR807550.1|KR807549.1|KR807548.1|KR807547.1|KR807546.1|KR807545.1|KR807544.1|KR807543.1|KR807542.1|KR807541.1|KR807540.1|KR807539.1|KR807538.1|KR807537.1|KR807536.1|KR807535.1|KR807534.1|KR807533.1|KR807532.1|KR807531.1|KR807530.1|KR807529.1|KR807528.1|KR807527.1|KR807526.1|KR807525.1|KR807524.1|KR807523.1|KR807522.1|KR807521.1|KR807520.1|KR807519.1|KR807518.1|KR807517.1|KR807516.1|KR807515.1|KR807514.1|KR807513.1|KR807512.1|KR807511.1|KR807510.1|KR807509.1|KR807508.1|KR807507.1|KR807506.1|KR807505.1|KR807504.1|KR807503.1|KR807502.1|KR807501.1|KR807500.1|KR807499.1|KR807498.1|KR807497.1|KR807496.1|KR807495.1|KR807494.1|KR807493.1|KR807492.1|KR807491.1|KR807490.1|KR807489.1|KR807488.1|KR807487.1|KR807486.1|KR807485.1|KR807484.1|KR807483.1|KR807482.1|KR807481.1|KR807480.1|KR807479.1|KR807478.1|KR807477.1|KR807476.1|KR807475.1|KR807474.1|KR807473.1|KR807472.1|KR807471.1|KR807470.1|KR807469.1|KR807468.1|KR807467.1|KR807466.1|KR807465.1|KR807464.1|KR807463.1|KR807462.1|KR807461.1|KR807460.1|KR807459.1|KR807458.1|KR807457.1|KR807456.1|KR807455.1|KR807454.1|KR807453.1|KR807452.1|KR807451.1|KR807450.1|KR807449.1|KR807448.1|KR807447.1|KR807446.1|KR807445.1|KR807444.1|KR807443.1|KR807442.1|KR807441.1|KR807440.1|KR807439.1|KR807438.1|KR807437.1|KR807436.1|KR807435.1|KR807434.1|KR807433.1|KR807432.1|KR807431.1|KR807430.1|KR807429.1|KR807428.1|KR807427.1|KR807426.1|KR807425.1|KR807424.1|KR807423.1|KR807422.1|KR807421.1|KR807420.1|KR807419.1|KR807418.1|KR807417.1|KR807416.1|KR807415.1|KR807414.1|KR807413.1|KR807412.1|KR807411.1|KR807410.1|KR807409.1|KR807408.1|KR807407.1|KR807406.1|KR807405.1|KR807404.1|KR807403.1|KR807402.1|KR807401.1|KR807400.1|KR807399.1|KR807398.1|KR807397.1|KR807396.1|KR807395.1|KR807394.1|KR807393.1|KR807392.1|KR807391.1|KR807390.1|KR807389.1|KR807388.1|KR807387.1|KR807386.1|KR807385.1|KR807384.1|KR807383.1|KR807382.1|KR807381.1|KR807380.1|KR807379.1|KR807378.1|KR807377.1|KR807376.1|KR807375.1|KR807374.1|KR807373.1|KR807372.1|KR807371.1|KR807370.1|KR807369.1|KR807368.1|KR807367.1|KR807366.1|KR807365.1|KR807364.1|KR807363.1|KR807362.1|KR807361.1|KR807360.1|KR807359.1|KR807358.1|KR807357.1|KR807356.1|KR807355.1|KR807354.1|KR807353.1|KR807352.1|KR807351.1|KR807350.1|KR807349.1|KR807348.1|KR807347.1|KR807346.1|KR807345.1|KR807344.1|KR807343.1|KR807342.1|KR807341.1|KR807340.1|KR807339.1|KR807338.1|KR807337.1|KR807336.1|KR807335.1|KR807334.1|KR807333.1|KR807332.1|KR807331.1|KR807330.1|KR807329.1|KR807328.1|KR807327.1|KR807326.1|KR807325.1|KR807324.1|KR807323.1|KR807322.1|KR807321.1|KR807320.1|KR807319.1|KR807318.1|KR807317.1|KR807316.1|KR807315.1|KR807314.1|KR807313.1|KR807312.1|KR807311.1|KR807310.1|KR807309.1|KR807308.1|KR807307.1|KR807306.1|KR807305.1|KR807304.1|KR807303.1|KR807302.1|KR807301.1|KR807300.1|KR807299.1|KR807298.1|KR807297.1|KR807296.1|KR807295.1|KR807294.1|KR807293.1|KR807292.1|KR807291.1|KR807290.1|KR807289.1|KR807288.1|KR807287.1|KR807286.1|KR807285.1|KR807284.1|KR807283.1|KR807282.1|KR807281.1|KR807280.1|KR807279.1|KR807278.1|KR807277.1|KR807276.1|KR807275.1|KR807274.1|KR807273.1|KR807272.1|KR807271.1|KR807270.1|KR807269.1|KR807268.1|KR807267.1|KR807266.1|KR807265.1|KR807264.1|KR807263.1|KR807262.1|KR807261.1|KR807260.1|KR807259.1|KR807258.1|KR807257.1|KR807256.1|KR807255.1|KR807254.1|KR807253.1|KR807252.1|KR807251.1|KR807250.1|KR807249.1|KR807248.1|KR807247.1|KR807246.1|KR807245.1|KR807244.1|KR807243.1|KR807242.1|KR807241.1|KR807240.1|KR807239.1|KR807238.1|KR807237.1|KR807236.1|KR807235.1|KR807234.1|KR807233.1|KR807232.1|KR807231.1|KR807230.1|KR807229.1|KR807228.1|KR807227.1|KR807226.1|KR807225.1|KR807224.1|KR807223.1|KR807222.1|KR807221.1|KR807220.1|KR807219.1|KR807218.1|KR807217.1|KR807216.1|KR807215.1|KR807214.1|KR807213.1|KR807212.1|KR807211.1|KR807210.1|KR807209.1|KR807208.1|KR807207.1|KR807206.1|KR807205.1|KR807204.1|KR807203.1|KR807202.1|KR807201.1|KR807200.1|KR807199.1|KR807198.1|KR807197.1|KR807196.1|KR807195.1|KR807194.1|KR807193.1|KR807192.1|KR807191.1|KR807190.1|KR807189.1|KR807188.1|KR807187.1|KR807186.1|KR807185.1|KR807184.1|KR807183.1|KR807182.1|KR807181.1|KR807180.1|KR807179.1|KR807178.1|KR807177.1|KR807176.1|KR807175.1|KR807174.1|KR807173.1|KR807172.1|KR807171.1|KR807170.1|KR807169.1|KR807168.1|KR807167.1|KR807166.1|KR807165.1|KR807164.1|KR807163.1|KR807162.1|KR807161.1|KR807160.1|KR807159.1|KR807158.1|KR807157.1|KR807156.1|KR807155.1|KR807154.1|KR807153.1|KR807152.1|KR807151.1|KR807150.1|KR807149.1|KR807148.1|KR807147.1|KR807146.1|KR807145.1|KR807144.1|KR807143.1|KR807142.1|KR807141.1|KR807140.1|KR807139.1|KR807138.1|KR807137.1|KR807136.1|KR807135.1|KR807134.1|KR807133.1|KR807132.1|KR807131.1|KR807130.1|KR807129.1|KR807128.1|KR807127.1|KR807126.1|KR807125.1|KR807124.1|KR807123.1|KR807122.1|KR807121.1|KR807120.1|KR807119.1|KR807118.1|KR807117.1|KR807116.1|KR807115.1|KR807114.1|KR807113.1|KR807112.1|KR807111.1|KR807110.1|KR807109.1|KR807108.1|KR807107.1|KR807106.1|KR807105.1|KR807104.1|KR807103.1|KR807102.1|KR807101.1|KR807100.1|KR807099.1|KR807098.1|KR807097.1|KR807096.1|KR807095.1|KR807094.1|KR807093.1|KR807092.1|KR807091.1|KR807090.1|KR807089.1|KR807088.1|KR807087.1|KR807086.1|KR807085.1|KR807084.1|KR807083.1|KR807082.1|KR807081.1|KR807080.1|KR807079.1|KR807078.1|KR807077.1|KR807076.1|KR807075.1|KR807074.1|KR807073.1|KR807072.1|KR807071.1|KR807070.1|KR807069.1|KR807068.1|KR807067.1|KR807066.1|KR807065.1|KR807064.1|KR807063.1|KR807062.1|KR807061.1|KR807060.1|KR807059.1|KR807058.1|KR807057.1|KR807056.1|KR807055.1|KR807054.1|KR807053.1|KR807052.1|KR807051.1|KR807050.1|KR807049.1|KR807048.1|KR807047.1|KR807046.1|KR807045.1|KR807044.1|KR807043.1|KR807042.1|KR807041.1|KR807040.1|KR807039.1|KR807038.1|KR807037.1|KR807036.1|KR807035.1|KR807034.1|KR807033.1|KR807032.1|KR807031.1|KR807030.1|KR807029.1|KR807028.1|KR807027.1|KR807026.1|KR807025.1|KR807024.1|KR807023.1|KR807022.1|KR807021.1|KR807020.1|KR807019.1|KR807018.1|KR807017.1|KR807016.1|KR807015.1|KR807014.1|KR807013.1|KR807012.1|KR807011.1|KR807010.1|KR807009.1|KR807008.1|KR807007.1|KR807006.1|KR807005.1|KR807004.1|KR807003.1|KR807002.1|KR807001.1|KR807000.1|KR806999.1|KR806998.1|KR806997.1|KR806996.1|KR806995.1|KR806994.1|KR806993.1|KR806992.1|KR806991.1|KR806990.1|KR806989.1|KR806988.1|KR806987.1|KR806986.1|KR806985.1|KR806984.1|KR806983.1|KR806982.1|KR806981.1|KR806980.1|KR806979.1|KR806978.1|KR806977.1|KR806976.1|KR806975.1|KR806974.1|KR806973.1|KR806972.1|KR806971.1|KR806970.1|KR806969.1|KR806968.1|KR806967.1|KR806966.1|KR806965.1|KR806964.1|KR806963.1|KR806962.1|KR806961.1|KR806960.1|KR806959.1|KR806958.1|KR806957.1|KR806956.1|KR806955.1|KR806954.1|KR806953.1|KR806952.1|KR806951.1|KR806950.1|KR806949.1|KR806948.1|KR806947.1|KR806946.1|KR806945.1|KR806944.1|KR806943.1|KR806942.1|KR806941.1|KR806940.1|KR806939.1|KR806938.1|KR806937.1|KR806936.1|KR806935.1|KR806934.1|KR806933.1|KR806932.1|KR806931.1|KR806930.1|KR806929.1|KR806928.1|KR806927.1|KR806926.1|KR806925.1|KR806924.1|KR806923.1|KR806922.1|KR806921.1|KR806920.1|KR806919.1|KR806918.1|KR806917.1|KR806916.1|KR806915.1|KR806914.1|KR806913.1|KR806912.1|KR806911.1|KR806910.1|KR806909.1|KR806908.1|KR806907.1|KR806906.1|KR806905.1|KR806904.1|KR806903.1|KR806902.1|KR806901.1|KR806900.1|KR806899.1|KR806898.1|KR806897.1|KR806896.1|KR806895.1|KR806894.1|KR806893.1|KR806892.1|KR806891.1|KR806890.1|KR806889.1|KR806888.1|KR806887.1|KR806886.1|KR806885.1|KR806884.1|KR806883.1|KR806882.1|KR806881.1|KR806880.1|KR806879.1|KR806878.1|KR806877.1|KR806876.1|KR806875.1|KR806874.1|KR806873.1|KR806872.1|KR806871.1|KR806870.1|KR806869.1|KR806868.1|KR806867.1|KR806866.1|KR806865.1|KR806864.1|KR806863.1|KR806862.1|KR806861.1|KR806860.1|KR806859.1|KR806858.1|KR806857.1|KR806856.1|KR806855.1|KR806854.1|KR806853.1|KR806852.1|KR806851.1|KR806850.1|KR806849.1|KR806848.1|KR806847.1|KR806846.1|KR806845.1|KR806844.1|KR806843.1|KR806842.1|KR806841.1|KR806840.1|KR806839.1|KR806838.1|KR806837.1|KR806836.1|KR806835.1|KR806834.1|KR806833.1|KR806832.1|KR806831.1|KR806830.1|KR806829.1|KR806828.1|KR806827.1|KR806826.1|KR806825.1|KR806824.1|KR806823.1|KR806822.1|KR806821.1|KR806820.1|KR806819.1|KR806818.1|KR806817.1|KR806816.1|KR806815.1|KR806814.1|KR806813.1|KR806812.1|KR806811.1|KR806810.1|KR806809.1|KR806808.1|KR806807.1|KR806806.1|KR806805.1|KR806804.1|KR806803.1|KR806802.1|KR806801.1|KR806800.1|KR806799.1|KR806798.1|KR806797.1|KR806796.1|KR806795.1|KR806794.1|KR806793.1|KR806792.1|KR806791.1|KR806790.1|KR806789.1|KR806788.1|KR806787.1|KR806786.1|KR806785.1|KR806784.1|KR806783.1|KR806782.1|KR806781.1|KR806780.1|KR806779.1|KR806778.1|KR806777.1|KR806776.1|KR806775.1|KR806774.1|KR806773.1|KR806772.1|KR806771.1|KR806770.1|KR806769.1|KR806768.1|KR806767.1|KR806766.1|KR806765.1|KR806764.1|KR806763.1|KR806762.1|KR806761.1|KR806760.1|KR806759.1|KR806758.1|KR806757.1|KR806756.1|KR806755.1|KR806754.1|KR806753.1|KR806752.1|KR806751.1|KR806750.1|KR806749.1|KR806748.1|KR806747.1|KR806746.1|KR806745.1|KR806744.1|KR806743.1|KR806742.1|KR806741.1|KR806740.1|KR806739.1|KR806738.1|KR806737.1|KR806736.1|KR806735.1|KR806734.1|KR806733.1|KR806732.1|KR806731.1|KR806730.1|KR806729.1|KR806728.1|KR806727.1|KR806726.1|KR806725.1|KR806724.1|KR806723.1|KR806722.1|KR806721.1|KR806720.1|KR806719.1|KR806718.1|KR806717.1|KR806716.1|KR806715.1|KR806714.1|KR806713.1|KR806712.1|KR806711.1|KR806710.1|KR806709.1|KR806708.1|KR806707.1|KR806706.1|KR806705.1|KR806704.1|KR806703.1|KR806702.1|KR806701.1|KR806700.1|KR806699.1|KR806698.1|KR806697.1|KR806696.1|KR806695.1|KR806694.1|KR806693.1|KR806692.1|KR806691.1|KR806690.1|KR806689.1|KR806688.1|KR806687.1|KR806686.1|KR806685.1|KR806684.1|KR806683.1|KR806682.1|KR806681.1|KR806680.1|KR806679.1|KR806678.1|KR806677.1|KR806676.1|KR806675.1|KR806674.1|KR806673.1|KR806672.1|KR806671.1|KR806670.1|KR806669.1|KR806668.1|KR806667.1|KR806666.1|KR806665.1|KR806664.1|KR806663.1|KR806662.1|KR806661.1|KR806660.1|KR806659.1|KR806658.1|KR806657.1|KR806656.1|KR806655.1|KR806654.1|KR806653.1|KR806652.1|KR806651.1|KR806650.1|KR806649.1|KR806648.1|KR806647.1|KR806646.1|KR806645.1|KR806644.1|KR806643.1|KR806642.1|KR806641.1|KR806640.1|KR806639.1|KR806638.1|KR806637.1|KR806636.1|KR806635.1|KR806634.1|KR806633.1|KR806632.1|KR806631.1|KR806630.1|KR806629.1|KR806628.1|KR806627.1|KR806626.1|KR806625.1|KR806624.1|KR806623.1|KR806622.1|KR806621.1|KR806620.1|KR806619.1|KR806618.1|KR806617.1|KR806616.1|KR806615.1|KR806614.1|KR806613.1|KR806612.1|KR806611.1|KR806610.1|KR806609.1|KR806608.1|KR806607.1|KR806606.1|KR806605.1|KR806604.1|KR806603.1|KR806602.1|KR806601.1|KR806600.1|KR806599.1|KR806598.1|KR806597.1|KR806596.1|KR806595.1|KR806594.1|KR806593.1|KR806592.1|KR806591.1|KR806590.1|KR806589.1|KR806588.1|KR806587.1|KR806586.1|KR806585.1|KR806584.1|KR806583.1|KR806582.1|KR806581.1|KR806580.1|KR806579.1|KR806578.1|KR806577.1|KR806576.1|KR806575.1|KR806574.1|KR806573.1|KR806572.1|KR806571.1|KR806570.1|KR806569.1|KR806568.1|KR806567.1|KR806566.1|KR806565.1|KR806564.1|KR806563.1|KR806562.1|KR806561.1|KR806560.1|KR806559.1|KR806558.1|KR806557.1|KR806556.1|KR806555.1|KR806554.1|KR806553.1|KR806552.1|KR806551.1|KR806550.1|KR806549.1|KR806548.1|KR806547.1|KR806546.1|KR806545.1|KR806544.1|KR806543.1|KR806542.1|KR806541.1|KR806540.1|KR806539.1|KR806538.1|KR806537.1|KR806536.1|KR806535.1|KR806534.1|KR806533.1|KR806532.1|KR806531.1|KR806530.1|KR806529.1|KR806528.1|KR806527.1|KR806526.1|KR806525.1|KR806524.1|KR806523.1|KR806522.1|KR806521.1|KR806520.1|KR806519.1|KR806518.1|KR806517.1|KR806516.1|KR806515.1|KR806514.1|KR806513.1|KR806512.1|KR806511.1|KR806510.1|KR806509.1|KR806508.1|KR806507.1|KR806506.1|KR806505.1|KR806504.1|KR806503.1|KR806502.1|KR806501.1|KR806500.1|KR806499.1|KR806498.1|KR806497.1|KR806496.1|KR806495.1|KR806494.1|KR806493.1|KR806492.1|KR806491.1|KR806490.1|KR806489.1|KR806488.1|KR806487.1|KR806486.1|KR806485.1|KR806484.1|KR806483.1|KR806482.1|KR806481.1|KR806480.1|KR806479.1|KR806478.1|KR806477.1|KR806476.1|KR806475.1|KR806474.1|KR806473.1|KR806472.1|KR806471.1|KR806470.1|KR806469.1|KR806468.1|KR806467.1|KR806466.1|KR806465.1|KR806464.1|KR806463.1|KR806462.1|KR806461.1|KR806460.1|KR806459.1|KR806458.1|KR806457.1|KR806456.1|KR806455.1|KR806454.1|KR806453.1|KR806452.1|KR806451.1|KR806450.1|KR806449.1|KR806448.1|KR806447.1|KR806446.1|KR806445.1|KR806444.1|KR806443.1|KR806442.1|KR806441.1|KR806440.1|KR806439.1|KR806438.1|KR806437.1|KR806436.1|KR806435.1|KR806434.1|KR806433.1|KR806432.1|KR806431.1|KR806430.1|KR806429.1|KR806428.1|KR806427.1|KR806426.1|KR806425.1|KR806424.1|KR806423.1|KR806422.1|KR806421.1|KR806420.1|KR806419.1|KR806418.1|KR806417.1|KR806416.1|KR806415.1|KR806414.1|KR806413.1|KR806412.1|KR806411.1|KR806410.1|KR806409.1|KR806408.1|KR806407.1|KR806406.1|KR806405.1|KR806404.1|KR806403.1|KR806402.1|KR806401.1|KR806400.1|KR806399.1|KR806398.1|KR806397.1|KR806396.1|KR806395.1|KR806394.1|KR806393.1|KR806392.1|KR806391.1|KR806390.1|KR806389.1|KR806388.1|KR806387.1|KR806386.1|KR806385.1|KR806384.1|KR806383.1|KR806382.1|KR806381.1|KR806380.1|KR806379.1|KR806378.1|KR806377.1|KR806376.1|KR806375.1|KR806374.1|KR806373.1|KR806372.1|KR806371.1|KR806370.1|KR806369.1|KR806368.1|KR806367.1|KR806366.1|KR806365.1|KR806364.1|KR806363.1|KR806362.1|KR806361.1|KR806360.1|KR806359.1|KR806358.1|KR806357.1|KR806356.1|KR806355.1|KR806354.1|KR806353.1|KR806352.1|KR806351.1|KR806350.1|KR806349.1|KR806348.1|KR806347.1|KR806346.1|KR806345.1|KR806344.1|KR806343.1|KR806342.1|KR806341.1|KR806340.1|KR806339.1|KR806338.1|KR806337.1|KR806336.1|KR806334.1|KR806333.1|KR806332.1|KR806331.1|KR806330.1|KR806329.1|KR806328.1|KR806327.1|KR806326.1|KR806325.1|KR806324.1|KR806323.1|KR806322.1|KR806321.1|KR806320.1|KR806319.1|KR806318.1|KR806317.1|KR806316.1|KR806315.1|KR806314.1|KR806313.1|KR806312.1|KR806311.1|KR806310.1|KR806309.1|KR806308.1|KR806307.1|KR806306.1|KR806305.1|KR806304.1|KR806303.1|KR806302.1|KR806301.1|KR806300.1|KR806299.1|KR806298.1|KR806297.1|KR806296.1|KR806295.1|KR806294.1|KR806293.1|KR806292.1|KR806291.1|KR806290.1|KR806289.1|KR806288.1|KR806287.1|KR806286.1|KR806285.1|KR806284.1|KR806283.1|KR806282.1|KR806281.1|KR806280.1|KR806279.1|KR806278.1|KR806277.1|KR806276.1|KR806275.1|KR806274.1|KR806273.1|KR806272.1|KR806271.1|KR806270.1|KR806269.1|KR806268.1|KR806267.1|KR806266.1|KR806265.1|KR806264.1|KR806263.1|KR806262.1|KR806261.1|KR806260.1|KR806259.1|KR806258.1|KR806257.1|KR806256.1|KR806255.1|KR806254.1|KR806253.1|KR806252.1|KR806251.1|KR806250.1|KR806249.1|KR806248.1|KR806247.1|KR806246.1|KR806245.1|KR806244.1|KR806243.1|KR806242.1|KR806241.1|KR806240.1|KR806239.1|KR806238.1|KR806237.1|KR806236.1|KR806235.1|KR806234.1|KR806233.1|KR806232.1|KR806231.1|KR806230.1|KR806229.1|KR806228.1|KR806227.1|KR806226.1|KR806225.1|KR806224.1|KR806223.1|KR806222.1|KR806221.1|KR806220.1|KR806219.1|KR806218.1|KR806217.1|KR806216.1|KR806215.1|KR806214.1|KR806213.1|KR806212.1|KR806211.1|KR806210.1|KR806209.1|KR806208.1|KR806207.1|KR806206.1|KR806205.1|KR806204.1|KR806203.1|KR806202.1|KR806201.1|KR806200.1|KR806199.1|KR806198.1|KR806197.1|KR806196.1|KR806195.1|KR806194.1|KR806193.1|KR806192.1|KR806191.1|KR806190.1|KR806189.1|KR806188.1|KR806187.1|KR806186.1|KR806185.1|KR806184.1|KR806183.1|KR806182.1|KR806181.1|KR806180.1|KR806179.1|KR806178.1|KR806177.1|KR806176.1|KR806175.1|KR806174.1|KR806173.1|KR806172.1|KR806171.1|KR806170.1|KR806169.1|KR806168.1|KR806167.1|KR806166.1|KR806165.1|KR806164.1|KR806163.1|KR806162.1|KR806161.1|KR806160.1|KR806159.1|KR806158.1|KR806157.1|KR806156.1|KR806155.1|KR806154.1|KR806153.1|KR806152.1|KR806151.1|KR806150.1|KR806149.1|KR806148.1|KR806147.1|KR806146.1|KR806145.1|KR806144.1|KR806143.1|KR806142.1|KR806141.1|KR806140.1|KR806139.1|KR806138.1|KR806137.1|KR806136.1|KR806135.1|KR806134.1|KR806133.1|KR806132.1|KR806131.1|KR806130.1|KR806129.1|KR806128.1|KR806127.1|KR806126.1|KR806125.1|KR806124.1|KR806123.1|KR806122.1|KR806121.1|KR806120.1|KR806119.1|KR806118.1|KR806117.1|KR806116.1|KR806115.1|KR806114.1|KR806113.1|KR806112.1|KR806111.1|KR806110.1|KR806109.1|KR806108.1|KR806107.1|KR806106.1|KR806105.1|KR806104.1|KR806103.1|KR806102.1|KR806101.1|KR806100.1|KR806099.1|KR806098.1|KR806097.1|KR806096.1|KR806095.1|KR806094.1|KR806093.1|KR806092.1|KR806091.1|KR806090.1|KR806089.1|KR806088.1|KR806087.1|KR806086.1|KR806085.1|KR806084.1|KR806083.1|KR806082.1|KR806081.1|KR806080.1|KR806079.1|KR806078.1|KR806077.1|KR806076.1|KR806075.1|KR806074.1|KR806073.1|KR806072.1|KR806071.1|KR806070.1|KR806069.1|KR806068.1|KR806067.1|KR806066.1|KR806065.1|KR806064.1|KR806063.1|KR806062.1|KR806061.1|KR806060.1|KR806059.1|KR806058.1|KR806057.1|KR806056.1|KR806055.1|KR806054.1|KR806053.1|KR806052.1|KR806051.1|KR806050.1|KR806049.1|KR806048.1|KR806047.1|KR806046.1|KR806045.1|KR806044.1|KR806043.1|KR806042.1|KR806041.1|KR806040.1|KR806039.1|KR806038.1|KR806037.1|KR806036.1|KR806035.1|KR806034.1|KR806033.1|KR806032.1|KR806031.1|KR806030.1|KR806029.1|KR806028.1|KR806027.1|KR806026.1|KR806025.1|KR806024.1|KR806023.1|KR806022.1|KR806021.1|KR806020.1|KR806019.1|KR806018.1|KR806017.1|KR806016.1|KR806015.1|KR806014.1|KR806013.1|KR806012.1|KR806011.1|KR806010.1|KR806009.1|KR806008.1|KR806007.1|KR806006.1|KR806005.1|KR806004.1|KR806003.1|KR806002.1|KR806001.1|KR806000.1|KR805999.1|KR805998.1|KR805997.1|KR805996.1|KR805995.1|KR805994.1|KR805993.1|KR805992.1|KR805991.1|KR805990.1|KR805989.1|KR805988.1|KR805987.1|KR805986.1|KR805985.1|KR805984.1|KR805983.1|KR805982.1|KR805981.1|KR805980.1|KR805979.1|KR805978.1|KR805977.1|KR805976.1|KR805975.1|KR805974.1|KR805973.1|KR805972.1|KR805971.1|KR805970.1|KR805969.1|KR805968.1|KR805967.1|KR805966.1|KR805965.1|KR805964.1|KR805963.1|KR805962.1|KR805961.1|KR805960.1|KR805959.1|KR805958.1|KR805957.1|KR805956.1|KR805955.1|KR805954.1|KR805953.1|KR805952.1|KR805951.1|KR805950.1|KR805949.1|KR805948.1|KR805947.1|KR805946.1|KR805945.1|KR805944.1|KR805943.1|KR805942.1|KR805941.1|KR805940.1|KR805939.1|KR805938.1|KR805937.1|KR805936.1|KR805935.1|KR805934.1|KR805933.1|KR805932.1|KR805931.1|KR805930.1|KR805929.1|KR805928.1|KR805927.1|KR805926.1|KR805925.1|KR805924.1|KR805923.1|KR805922.1|KR805921.1|KR805920.1|KR805919.1|KR805918.1|KR805917.1|KR805916.1|KR805915.1|KR805914.1|KR805913.1|KR805912.1|KR805911.1|KR805910.1|KR805909.1|KR805908.1|KR805907.1|KR805906.1|KR805905.1|KR805904.1|KR805903.1|KR805902.1|KR805901.1|KR805900.1|KR805899.1|KR805898.1|KR805897.1|KR805896.1|KR805895.1|KR805894.1|KR805893.1|KR805892.1|KR805891.1|KR805890.1|KR805889.1|KR805888.1|KR805887.1|KR805886.1|KR805885.1|KR805884.1|KR805883.1|KR805882.1|KR805881.1|KR805880.1|KR805879.1|KR805878.1|KR805877.1|KR805876.1|KR805875.1|KR805874.1|KR805873.1|KR805872.1|KR805871.1|KR805870.1|KR805869.1|KR805868.1|KR805867.1|KR805866.1|KR805865.1|KR805864.1|KR805863.1|KR805862.1|KR805861.1|KR805860.1|KR805859.1|KR805858.1|KR805857.1|KR805856.1|KR805855.1|KR805854.1|KR805853.1|KR805852.1|KR805851.1|KR805850.1|KR805849.1|KR805848.1|KR805847.1|KR805846.1|KR805845.1|KR805844.1|KR805843.1|KR805842.1|KR805841.1|KR805840.1|KR805839.1|KR805838.1|KR805837.1|KR805836.1|KR805835.1|KR805834.1|KR805833.1|KR805832.1|KR805831.1|KR805830.1|KR805829.1|KR805828.1|KR805827.1|KR805826.1|KR805825.1|KR805824.1|KR805823.1|KR805822.1|KR805821.1|KR805820.1|KR805819.1|KR805818.1|KR805817.1|KR805816.1|KR805815.1|KR805814.1|KR805813.1|KR805812.1|KR805811.1|KR805810.1|KR805809.1|KR805808.1|KR805807.1|KR805806.1|KR805805.1|KR805804.1|KR805803.1|KR805802.1|KR805801.1|KR805800.1|KR805799.1|KR805798.1|KR805797.1|KR805796.1|KR805795.1|KR805794.1|KR805793.1|KR805792.1|KR805791.1|KR805790.1|KR805789.1|KR805788.1|KR805787.1|KR805786.1|KR805785.1|KR805784.1|KR805783.1|KR805782.1|KR805781.1|KR805780.1|KR805779.1|KR805778.1|KR805777.1|KR805776.1|KR805775.1|KR805774.1|KR805773.1|KR805772.1|KR805771.1|KR805770.1|KR805769.1|KR805768.1|KR805767.1|KR805766.1|KR805765.1|KR805764.1|KR805763.1|KR805762.1|KR805761.1|KR805760.1|KR805759.1|KR805758.1|KR805757.1|KR805756.1|KR805755.1|KR805754.1|KR805753.1|KR805752.1|KR805751.1|KR805750.1|KR805749.1|KR805748.1|KR805747.1|KR805746.1|KR805745.1|KR805744.1|KR805743.1|KR805742.1|KR805741.1|KR805740.1|KR805739.1|KR805738.1|KR805737.1|KR805736.1|KR805735.1|KR805734.1|KR805733.1|KR805732.1|KR805731.1|KR805730.1|KR805729.1|KR805728.1|KR805727.1|KR805726.1|KR805725.1|KR805724.1|KR805723.1|KR805722.1|KR805721.1|KR805720.1|KR805719.1|KR805718.1|KR805717.1|KR805716.1|KR805715.1|KR805714.1|KR805713.1|KR805712.1|KR805711.1|KR805710.1|KR805709.1|KR805708.1|KR805707.1|KR805706.1|KR805705.1|KR805704.1|KR805703.1|KR805702.1|KR805701.1|KR805700.1|KR805699.1|KR805698.1|KR805697.1|KR805696.1|KR805695.1|KR805694.1|KR805693.1|KR805692.1|KR805691.1|KR805690.1|KR805689.1|KR805688.1|KR805687.1|KR805686.1|KR805685.1|KR805684.1|KR805683.1|KR805682.1|KR805681.1|KR805680.1|KR805679.1|KR805678.1|KR805677.1|KR805676.1|KR805675.1|KR805674.1|KR805673.1|KR805672.1|KR805671.1|KR805670.1|KR805669.1|KR805668.1|KR805667.1|KR805666.1|KR805665.1|KR805664.1|KR805663.1|KR805662.1|KR805661.1|KR805660.1|KR805659.1|KR805658.1|KR805657.1|KR805656.1|KR805655.1|KR805654.1|KR805653.1|KR805652.1|KR805651.1|KR805650.1|KR805649.1|KR805648.1|KR805647.1|KR805646.1|KR805645.1|KR805644.1|KR805643.1|KR805642.1|KR805641.1|KR805640.1|KR805639.1|KR805638.1|KR805637.1|KR805636.1|KR805635.1|KR805634.1|KR805633.1|KR805632.1|KR805631.1|KR805630.1|KR805629.1|KR805628.1|KR805627.1|KR805626.1|KR805625.1|KR805624.1|KR805623.1|KR805622.1|KR805621.1|KR805620.1|KR805619.1|KR805618.1|KR805617.1|KR805616.1|KR805615.1|KR805614.1|KR805613.1|KR805612.1|KR805611.1|KR805610.1|KR805609.1|KR805608.1|KR805607.1|KR805606.1|KR805605.1|KR805604.1|KR805603.1|KR805602.1|KR805601.1|KR805600.1|KR805599.1|KR805598.1|KR805597.1|KR805596.1|KR805595.1|KR805594.1|KR805593.1|KR805592.1|KR805591.1|KR805590.1|KR805589.1|KR805588.1|KR805587.1|KR805586.1|KR805585.1|KR805584.1|KR805583.1|KR805582.1|KR805581.1|KR805580.1|KR805579.1|KR805578.1|KR805577.1|KR805576.1|KR805575.1|KR805574.1|KR805573.1|KR805572.1|KR805571.1|KR805570.1|KR805569.1|KR805568.1|KR805567.1|KR805566.1|KR805565.1|KR805564.1|KR805563.1|KR805562.1|KR805561.1|KR805560.1|KR805559.1|KR805558.1|KR805557.1|KR805556.1|KR805555.1|KR805554.1|KR805553.1|KR805552.1|KR805551.1|KR805550.1|KR805549.1|KR805548.1|KR805547.1|KR805546.1|KR805545.1|KR805544.1|KR805543.1|KR805542.1|KR805541.1|KR805540.1|KR805539.1|KR805538.1|KR805537.1|KR805536.1|KR805535.1|KR805534.1|KR805533.1|KR805532.1|KR805531.1|KR805530.1|KR805529.1|KR805528.1|KR805527.1|KR805526.1|KR805525.1|KR805524.1|KR805523.1|KR805522.1|KR805521.1|KR805520.1|KR805519.1|KR805518.1|KR805517.1|KR805516.1|KR805515.1|KR805514.1|KR805513.1|KR805512.1|KR805511.1|KR805510.1|KR805509.1|KR805508.1|KR805507.1|KR805506.1|KR805505.1|KR805504.1|KR805503.1|KR805502.1|KR805501.1|KR805500.1|KR805499.1|KR805498.1|KR805497.1|KR805496.1|KR805495.1|KR805494.1|KR805493.1|KR805492.1|KR805491.1|KR805490.1|KR805489.1|KR805488.1|KR805487.1|KR805486.1|KR805485.1|KR805484.1|KR805483.1|KR805482.1|KR805481.1|KR805480.1|KR805479.1|KR805478.1|KR805477.1|KR805476.1|KR805475.1|KR805474.1|KR805473.1|KR805472.1|KR805471.1|KR805470.1|KR805469.1|KR805468.1|KR805467.1|KR805466.1|KR805465.1|KR805464.1|KR805463.1|KR805462.1|KR805461.1|KR805460.1|KR805459.1|KR805458.1|KR805457.1|KR805456.1|KR805455.1|KR805454.1|KR805453.1|KR805452.1|KR805451.1|KR805450.1|KR805449.1|KR805448.1|KR805447.1|KR805446.1|KR805445.1|KR805444.1|KR805443.1|KR805442.1|KR805441.1|KR805440.1|KR805439.1|KR805438.1|KR805437.1|KR805436.1|KR805435.1|KR805434.1|KR805433.1|KR805432.1|KR805431.1|KR805430.1|KR805429.1|KR805428.1|KR805427.1|KR805426.1|KR805425.1|KR805424.1|KR805423.1|KR805422.1|KR805421.1|KR805420.1|KR805419.1|KR805418.1|KR805417.1|KR805416.1|KR805415.1|KR805414.1|KR805413.1|KR805412.1|KR805411.1|KR805410.1|KR805409.1|KR805408.1|KR805407.1|KR805406.1|KR805405.1|KR805404.1|KR805403.1|KR805402.1|KR805401.1|KR805400.1|KR805399.1|KR805398.1|KR805397.1|KR805396.1|KR805395.1|KR805394.1|KR805393.1|KR805392.1|KR805391.1|KR805390.1|KR805389.1|KR805388.1|KR805387.1|KR805386.1|KR805385.1|KR805384.1|KR805383.1|KR805382.1|KR805381.1|KR805380.1|KR805379.1|KR805378.1|KR805377.1|KR805376.1|KR805375.1|KR805374.1|KR805373.1|KR805372.1|KR805371.1|KR805370.1|KR805369.1|KR805368.1|KR805367.1|KR805366.1|KR805365.1|KR805364.1|KR805363.1|KR805362.1|KR805361.1|KR805360.1|KR805359.1|KR805358.1|KR805357.1|KR805356.1|KR805355.1|KR805354.1|KR805353.1|KR805352.1|KR805351.1|KR805350.1|KR805349.1|KR805348.1|KR805347.1|KR805346.1|KR805345.1|KR805344.1|KR805343.1|KR805342.1|KR805341.1|KR805340.1|KR805339.1|KR805338.1|KR805337.1|KR805336.1|KR805335.1|KR805334.1|KR805333.1|KR805332.1|KR805331.1|KR805330.1|KR805329.1|KR805328.1|KR805327.1|KR805326.1|KR805325.1|KR805324.1|KR805323.1|KR805322.1|KR805321.1|KR805320.1|KR805319.1|KR805318.1|KR805317.1|KR805316.1|KR805315.1|KR805314.1|KR805313.1|KR805312.1|KR805311.1|KR805310.1|KR805309.1|KR805308.1|KR805307.1|KR805306.1|KR805305.1|KR805304.1|KR805303.1|KR805302.1|KR805301.1|KR805300.1|KR805299.1|KR805298.1|KR805297.1|KR805296.1|KR805295.1|KR805294.1|KR805293.1|KR805292.1|KR805291.1|KR805290.1|KR805289.1|KR805288.1|KR805287.1|KR805286.1|KR805285.1|KR805284.1|KR805283.1|KR805282.1|KR805281.1|KR805280.1|KR805279.1|KR805278.1|KR805277.1|KR805276.1|KR805275.1|KR805274.1|KR805273.1|KR805272.1|KR805271.1|KR805270.1|KR805269.1|KR805268.1|KR805267.1|KR805266.1|KR805265.1|KR805264.1|KR805263.1|KR805262.1|KR805261.1|KR805260.1|KR805259.1|KR805258.1|KR805257.1|KR805256.1|KR805255.1|KR805254.1|KR805253.1|KR805252.1|KR805251.1|KR805250.1|KR805249.1|KR805248.1|KR805247.1|KR805246.1|KR805245.1|KR805244.1|KR805243.1|KR805242.1|KR805241.1|KR805240.1|KR805239.1|KR805238.1|KR805237.1|KR805236.1|KR805235.1|KR805234.1|KR805233.1|KR805232.1|KR805231.1|KR805230.1|KR805229.1|KR805228.1|KR805227.1|KR805226.1|KR805225.1|KR805224.1|KR805223.1|KR805222.1|KR805221.1|KR805220.1|KR805219.1|KR805218.1|KR805217.1|KR805216.1|KR805215.1|KR805214.1|KR805213.1|KR805212.1|KR805211.1|KR805210.1|KR805209.1|KR805208.1|KR805207.1|KR805206.1|KR805205.1|KR805204.1|KR805203.1|KR805202.1|KR805201.1|KR805200.1|KR805199.1|KR805198.1|KR805197.1|KR805196.1|KR805195.1|KR805194.1|KR805193.1|KR805192.1|KR805191.1|KR805190.1|KR805189.1|KR805188.1|KR805187.1|KR805186.1|KR805185.1|KR805184.1|KR805183.1|KR805182.1|KR805181.1|KR805180.1|KR805179.1|KR805178.1|KR805177.1|KR805176.1|KR805175.1|KR805174.1|KR805173.1|KR805172.1|KR805171.1|KR805170.1|KR805169.1|KR805168.1|KR805167.1|KR805166.1|KR805165.1|KR805164.1|KR805163.1|KR805162.1|KR805161.1|KR805160.1|KR805159.1|KR805158.1|KR805157.1|KR805156.1|KR805155.1|KR805154.1|KR805153.1|KR805152.1|KR805151.1|KR805150.1|KR805149.1|KR805148.1|KR805147.1|KR805146.1|KR805145.1|KR805144.1|KR805143.1|KR805142.1|KR805141.1|KR805140.1|KR805139.1|KR805138.1|KR805137.1|KR805136.1|KR805135.1|KR805134.1|KR805133.1|KR805132.1|KR805131.1|KR805130.1|KR805129.1|KR805128.1|KR805127.1|KR805126.1|KR805125.1|KR805124.1|KR805123.1|KR805122.1|KR805121.1|KR805120.1|KR805119.1|KR805118.1|KR805117.1|KR805116.1|KR805115.1|KR805114.1|KR805113.1|KR805112.1|KR805111.1|KR805110.1|KR805109.1|KR805108.1|KR805107.1|KR805106.1|KR805105.1|KR805104.1|KR805103.1|KR805102.1|KR805101.1|KR805100.1|KR805099.1|KR805098.1|KR805097.1|KR805096.1|KR805095.1|KR805094.1|KR805093.1|KR805092.1|KR805091.1|KR805090.1|KR805089.1|KR805088.1|KR805087.1|KR805086.1|KR805085.1|KR805084.1|KR805083.1|KR805082.1|KR805081.1|KR805080.1|KR805079.1|KR805078.1|KR805077.1|KR805076.1|KR805075.1|KR805074.1|KR805073.1|KR805072.1|KR805071.1|KR805070.1|KR805069.1|KR805068.1|KR805067.1|KR805066.1|KR805065.1|KR805064.1|KR805063.1|KR805062.1|KR805061.1|KR805060.1|KR805059.1|KR805058.1|KR805057.1|KR805056.1|KR805055.1|KR805054.1|KR805053.1|KR805052.1|KR805051.1|KR805050.1|KR805049.1|KR805048.1|KR805047.1|KR805046.1|KR805045.1|KR805044.1|KR805043.1|KR805042.1|KR805041.1|KR805040.1|KR805039.1|KR805038.1|KR805037.1|KR805036.1|KR805035.1|KR805034.1|KR805033.1|KR805032.1|KR805031.1|KR805030.1|KR805029.1|KR805028.1|KR805027.1|KR805026.1|KR805025.1|KR805024.1|KR805023.1|KR805022.1|KR805021.1|KR805020.1|KR805019.1|KR805018.1|KR805017.1|KR805016.1|KR805015.1|KR805014.1|KR805013.1|KR805012.1|KR805011.1|KR805010.1|KR805009.1|KR805008.1|KR805007.1|KR805006.1|KR805005.1|KR805004.1|KR805003.1|KR805002.1|KR805001.1|KR805000.1|KR804999.1|KR804998.1|KR804997.1|KR804996.1|KR804995.1|KR804994.1|KR804993.1|KR804992.1|KR804991.1|KR804990.1|KR804989.1|KR804988.1|KR804987.1|KR804986.1|KR804985.1|KR804984.1|KR804983.1|KR804982.1|KR804981.1|KR804980.1|KR804979.1|KR804978.1|KR804977.1|KR804976.1|KR804975.1|KR804974.1|KR804973.1|KR804972.1|KR804971.1|KR804970.1|KR804969.1|KR804968.1|KR804967.1|KR804966.1|KR804965.1|KR804964.1|KR804963.1|KR804962.1|KR804961.1|KR804960.1|KR804959.1|KR804958.1|KR804957.1|KR804956.1|KR804955.1|KR804954.1|KR804953.1|KR804952.1|KR804951.1|KR804950.1|KR804949.1|KR804948.1|KR804947.1|KR804946.1|KR804945.1|KR804944.1|KR804943.1|KR804942.1|KR804941.1|KR804940.1|KR804939.1|KR804938.1|KR804937.1|KR804936.1|KR804935.1|KR804934.1|KR804933.1|KR804932.1|KR804931.1|KR804930.1|KR804929.1|KR804928.1|KR804927.1|KR804926.1|KR804925.1|KR804924.1|KR804923.1|KR804922.1|KR804921.1|KR804920.1|KR804919.1|KR804918.1|KR804917.1|KR804916.1|KR804915.1|KR804914.1|KR804913.1|KR804912.1|KR804911.1|KR804910.1|KR804909.1|KR804908.1|KR804907.1|KR804906.1|KR804905.1|KR804904.1|KR804903.1|KR804902.1|KR804901.1|KR804900.1|KR804899.1|KR804898.1|KR804897.1|KR804896.1|KR804895.1|KR804894.1|KR804893.1|KR804892.1|KR804891.1|KR804890.1|KR804889.1|KR804888.1|KR804887.1|KR804886.1|KR804885.1|KR804884.1|KR804883.1|KR804882.1|KR804881.1|KR804880.1|KR804879.1|KR804878.1|KR804877.1|KR804876.1|KR804875.1|KR804874.1|KR804873.1|KR804872.1|KR804871.1|KR804870.1|KR804869.1|KR804868.1|KR804867.1|KR804866.1|KR804865.1|KR804864.1|KR804863.1|KR804862.1|KR804861.1|KR804860.1|KR804859.1|KR804858.1|KR804857.1|KR804856.1|KR804855.1|KR804854.1|KR804853.1|KR804852.1|KR804851.1|KR804850.1|KR804849.1|KR804848.1|KR804847.1|KR804846.1|KR804845.1|KR804844.1|KR804843.1|KR804842.1|KR804841.1|KR804840.1|KR804839.1|KR804838.1|KR804837.1|KR804836.1|KR804835.1|KR804834.1|KR804833.1|KR804832.1|KR804831.1|KR804830.1|KR804829.1|KR804828.1|KR804827.1|KR804826.1|KR804825.1|KR804824.1|KR804823.1|KR804822.1|KR804821.1|KR804820.1|KR804819.1|KR804818.1|KR804817.1|KR804816.1|KR804815.1|KR804814.1|KR804813.1|KR804812.1|KR804811.1|KR804810.1|KR804809.1|KR804808.1|KR804807.1|KR804806.1|KR804805.1|KR804804.1|KR804803.1|KR804802.1|KR804801.1|KR804800.1|KR804799.1|KR804798.1|KR804797.1|KR804796.1|KR804795.1|KR804794.1|KR804793.1|KR804792.1|KR804791.1|KR804790.1|KR804789.1|KR804788.1|KR804787.1|KR804786.1|KR804785.1|KR804784.1|KR804783.1|KR804782.1|KR804781.1|KR804780.1|KR804779.1|KR804778.1|KR804777.1|KR804776.1|KR804775.1|KR804774.1|KR804773.1|KR804772.1|KR804771.1|KR804770.1|KR804769.1|KR804768.1|KR804767.1|KR804766.1|KR804765.1|KR804764.1|KR804763.1|KR804762.1|KR804761.1|KR804760.1|KR804759.1|KR804758.1|KR804757.1|KR804756.1|KR804755.1|KR804754.1|KR804753.1|KR804752.1|KR804751.1|KR804750.1|KR804749.1|KR804748.1|KR804747.1|KR804746.1|KR804745.1|KR804744.1|KR804743.1|KR804742.1|KR804741.1|KR804740.1|KR804739.1|KR804738.1|KR804737.1|KR804736.1|KR804735.1|KR804734.1|KR804733.1|KR804732.1|KR804731.1|KR804730.1|KR804729.1|KR804728.1|KR804727.1|KR804726.1|KR804725.1|KR804724.1|KR804723.1|KR804722.1|KR804721.1|KR804720.1|KR804719.1|KR804718.1|KR804717.1|KR804716.1|KR804715.1|KR804714.1|KR804713.1|KR804712.1|KR804711.1|KR804710.1|KR804709.1|KR804708.1|KR804707.1|KR804706.1|KR804705.1|KR804704.1|KR804703.1|KR804702.1|KR804701.1|KR804700.1|KR804699.1|KR804698.1|KR804697.1|KR804696.1|KR804695.1|KR804694.1|KR804693.1|KR804692.1|KR804691.1|KR804690.1|KR804689.1|KR804688.1|KR804687.1|KR804686.1|KR804685.1|KR804684.1|KR804683.1|KR804682.1|KR804681.1|KR804680.1|KR804679.1|KR804678.1|KR804677.1|KR804676.1|KR804675.1|KR804674.1|KR804673.1|KR804672.1|KR804671.1|KR804670.1|KR804669.1|KR804668.1|KR804667.1|KR804666.1|KR804665.1|KR804664.1|KR804663.1|KR804662.1|KR804661.1|KR804660.1|KR804659.1|KR804658.1|KR804657.1|KR804656.1|KR804655.1|KR804654.1|KR804653.1|KR804652.1|KR804651.1|KR804650.1|KR804649.1|KR804648.1|KR804647.1|KR804646.1|KR804645.1|KR804644.1|KR804643.1|KR804642.1|KR804641.1|KR804640.1|KR804639.1|KR804638.1|KR804637.1|KR804636.1|KR804635.1|KR804634.1|KR804633.1|KR804632.1|KR804631.1|KR804630.1|KR804629.1|KR804628.1|KR804627.1|KR804626.1|KR804625.1|KR804624.1|KR804623.1|KR804622.1|KR804621.1|KR804620.1|KR804619.1|KR804618.1|KR804617.1|KR804616.1|KR804615.1|KR804614.1|KR804613.1|KR804612.1|KR804611.1|KR804610.1|KR804609.1|KR804608.1|KR804607.1|KR804606.1|KR804605.1|KR804604.1|KR804603.1|KR804602.1|KR804601.1|KR804600.1|KR804599.1|KR804598.1|KR804597.1|KR804596.1|KR804595.1|KR804594.1|KR804593.1|KR804592.1|KR804591.1|KR804590.1|KR804589.1|KR804588.1|KR804587.1|KR804586.1|KR804585.1|KR804584.1|KR804583.1|KR804582.1|KR804581.1|KR804580.1|KR804579.1|KR804578.1|KR804577.1|KR804576.1|KR804575.1|KR804574.1|KR804573.1|KR804572.1|KR804571.1|KR804570.1|KR804569.1|KR804568.1|KR804567.1|KR804566.1|KR804565.1|KR804564.1|KR804563.1|KR804562.1|KR804561.1|KR804560.1|KR804559.1|KR804558.1|KR804557.1|KR804556.1|KR804555.1|KR804554.1|KR804553.1|KR804552.1|KR804551.1|KR804550.1|KR804549.1|KR804548.1|KR804547.1|KR804546.1|KR804545.1|KR804544.1|KR804543.1|KR804542.1|KR804541.1|KR804540.1|KR804539.1|KR804538.1|KR804537.1|KR804536.1|KR804535.1|KR804534.1|KR804533.1|KR804532.1|KR804531.1|KR804530.1|KR804529.1|KR804528.1|KR804527.1|KR804526.1|KR804525.1|KR804524.1|KR804523.1|KR804522.1|KR804521.1|KR804520.1|KR804519.1|KR804518.1|KR804517.1|KR804516.1|KR804515.1|KR804514.1|KR804513.1|KR804512.1|KR804511.1|KR804510.1|KR804509.1|KR804508.1|KR804507.1|KR804506.1|KR804505.1|KR804504.1|KR804503.1|KR804502.1|KR804501.1|KR804500.1|KR804499.1|KR804498.1|KR804497.1|KR804496.1|KR804495.1|KR804494.1|KR804493.1|KR804492.1|KR804491.1|KR804490.1|KR804489.1|KR804488.1|KR804487.1|KR804486.1|KR804485.1|KR804484.1|KR804483.1|KR804482.1|KR804481.1|KR804480.1|KR804479.1|KR804478.1|KR804477.1|KR804476.1|KR804475.1|KR804474.1|KR804473.1|KR804472.1|KR804471.1|KR804470.1|KR804469.1|KR804468.1|KR804467.1|KR804466.1|KR804465.1|KR804464.1|KR804463.1|KR804462.1|KR804461.1|KR804460.1|KR804459.1|KR804458.1|KR804457.1|KR804456.1|KR804455.1|KR804454.1|KR804453.1|KR804452.1|KR804451.1|KR804450.1|KR804449.1|KR804448.1|KR804447.1|KR804446.1|KR804445.1|KR804444.1|KR804443.1|KR804442.1|KR804441.1|KR804440.1|KR804439.1|KR804438.1|KR804437.1|KR804436.1|KR804435.1|KR804434.1|KR804433.1|KR804432.1|KR804431.1|KR804430.1|KR804429.1|KR804428.1|KR804427.1|KR804426.1|KR804425.1|KR804424.1|KR804423.1|KR804422.1|KR804421.1|KR804420.1|KR804419.1|KR804418.1|KR804417.1|KR804416.1|KR804415.1|KR804414.1|KR804413.1|KR804412.1|KR804411.1|KR804410.1|KR804409.1|KR804408.1|KR804407.1|KR804406.1|KR804405.1|KR804404.1|KR804403.1|KR804402.1|KR804401.1|KR804400.1|KR804399.1|KR804398.1|KR804397.1|KR804396.1|KR804395.1|KR804394.1|KR804393.1|KR804392.1|KR804391.1|KR804390.1|KR804389.1|KR804388.1|KR804387.1|KR804386.1|KR804385.1|KR804384.1|KR804383.1|KR804382.1|KR804381.1|KR804380.1|KR804379.1|KR804378.1|KR804377.1|KR804376.1|KR804375.1|KR804374.1|KR804373.1|KR804372.1|KR804371.1|KR804370.1|KR804369.1|KR804368.1|KR804367.1|KR804366.1|KR804365.1|KR804364.1|KR804363.1|KR804362.1|KR804361.1|KR804360.1|KR804359.1|KR804358.1|KR804357.1|KR804356.1|KR804355.1|KR804354.1|KR804353.1|KR804352.1|KR804351.1|KR804350.1|KR804349.1|KR804348.1|KR804347.1|KR804346.1|KR804345.1|KR804344.1|KR804343.1|KR804342.1|KR804341.1|KR804340.1|KR804339.1|KR804338.1|KR804337.1|KR804336.1|KR804335.1|KR804334.1|KR804333.1|KR804332.1|KR804331.1|KR804330.1|KR804329.1|KR804328.1|KR804327.1|KR804326.1|KR804325.1|KR804324.1|KR804323.1|KR804322.1|KR804321.1|KR804320.1|KR804319.1|KR804318.1|KR804317.1|KR804316.1|KR804315.1|KR804314.1|KR804313.1|KR804312.1|KR804311.1|KR804310.1|KR804309.1|KR804308.1|KR804307.1|KR804306.1|KR804305.1|KR804304.1|KR804303.1|KR804302.1|KR804301.1|KR804300.1|KR804299.1|KR804298.1|KR804297.1|KR804296.1|KR804295.1|KR804294.1|KR804293.1|KR804292.1|KR804291.1|KR804290.1|KR804289.1|KR804288.1|KR804287.1|KR804286.1|KR804285.1|KR804284.1|KR804283.1|KR804282.1|KR804281.1|KR804280.1|KR804279.1|KR804278.1|KR804277.1|KR804276.1|KR804275.1|KR804274.1|KR804273.1|KR804272.1|KR804271.1|KR804270.1|KR804269.1|KR804268.1|KR804267.1|KR804266.1|KR804265.1|KR804264.1|KR804263.1|KR804262.1|KR804261.1|KR804260.1|KR804259.1|KR804258.1|KR804257.1|KR804256.1|KR804255.1|KR804254.1|KR804253.1|KR804252.1|KR804251.1|KR804250.1|KR804249.1|KR804248.1|KR804247.1|KR804246.1|KR804245.1|KR804244.1|KR804243.1|KR804242.1|KR804241.1|KR804240.1|KR804239.1|KR804238.1|KR804237.1|KR804236.1|KR804235.1|KR804234.1|KR804233.1|KR804232.1|KR804231.1|KR804230.1|KR804229.1|KR804228.1|KR804227.1|KR804226.1|KR804225.1|KR804224.1|KR804223.1|KR804222.1|KR804221.1|KR804220.1|KR804219.1|KR804218.1|KR804217.1|KR804216.1|KR804215.1|KR804214.1|KR804213.1|KR804212.1|KR804211.1|KR804210.1|KR804209.1|KR804208.1|KR804207.1|KR804206.1|KR804205.1|KR804204.1|KR804203.1|KR804202.1|KR804201.1|KR804200.1|KR804199.1|KR804198.1|KR804197.1|KR804196.1|KR804195.1|KR804194.1|KR804193.1|KR804192.1|KR804191.1|KR804190.1|KR804189.1|KR804188.1|KR804187.1|KR804186.1|KR804185.1|KR804184.1|KR804183.1|KR804182.1|KR804181.1|KR804180.1|KR804179.1|KR804178.1|KR804177.1|KR804176.1|KR804175.1|KR804174.1|KR804173.1|KR804172.1|KR804171.1|KR804170.1|KR804169.1|KR804168.1|KR804167.1|KR804166.1|KR804165.1|KR804164.1|KR804163.1|KR804162.1|KR804161.1|KR804160.1|KR804159.1|KR804158.1|KR804157.1|KR804156.1|KR804155.1|KR804154.1|KR804153.1|KR804152.1|KR804151.1|KR804150.1|KR804149.1|KR804148.1|KR804147.1|KR804146.1|KR804145.1|KR804144.1|KR804143.1|KR804142.1|KR804141.1|KR804140.1|KR804139.1|KR804138.1|KR804137.1|KR804136.1|KR804135.1|KR804134.1|KR804133.1|KR804132.1|KR804131.1|KR804130.1|KR804129.1|KR804128.1|KR804127.1|KR804126.1|KR804125.1|KR804124.1|KR804123.1|KR804122.1|KR804121.1|KR804120.1|KR804119.1|KR804118.1|KR804117.1|KR804116.1|KR804115.1|KR804114.1|KR804113.1|KR804112.1|KR804111.1|KR804110.1|KR804109.1|KR804108.1|KR804107.1|KR804106.1|KR804105.1|KR804104.1|KR804103.1|KR804102.1|KR804101.1|KR804100.1|KR804099.1|KR804098.1|KR804097.1|KR804096.1|KR804095.1|KR804094.1|KR804093.1|KR804092.1|KR804091.1|KR804090.1|KR804089.1|KR804088.1|KR804087.1|KR804086.1|KR804085.1|KR804084.1|KR804083.1|KR804082.1|KR804081.1|KR804080.1|KR804079.1|KR804078.1|KR804077.1|KR804076.1|KR804075.1|KR804074.1|KR804073.1|KR804072.1|KR804071.1|KR804070.1|KR804069.1|KR804068.1|KR804067.1|KR804066.1|KR804065.1|KR804064.1|KR804063.1|KR804062.1|KR804061.1|KR804060.1|KR804059.1|KR804058.1|KR804057.1|KR804056.1|KR804055.1|KR804054.1|KR804053.1|KR804052.1|KR804051.1|KR804050.1|KR804049.1|KR804048.1|KR804047.1|KR804046.1|KR804045.1|KR804044.1|KR804043.1|KR804042.1|KR804041.1|KR804040.1|KR804039.1|KR804038.1|KR804037.1|KR804036.1|KR804035.1|KR804034.1|KR804033.1|KR804032.1|KR804031.1|KR804030.1|KR804029.1|KR804028.1|KR804027.1|KR804026.1|KR804025.1|KR804024.1|KR804023.1|KR804022.1|KR804021.1|KR804020.1|KR804019.1|KR804018.1|KR804017.1|KR804016.1|KR804015.1|KR804014.1|KR804013.1|KR804012.1|KR804011.1|KR804010.1|KR804009.1|KR804008.1|KR804007.1|KR804006.1|KR804005.1|KR804004.1|KR804003.1|KR804002.1|KR804001.1|KR804000.1|KR803999.1|KR803998.1|KR803997.1|KR803996.1|KR803995.1|KR803994.1|KR803993.1|KR803992.1|KR803991.1|KR803990.1|KR803989.1|KR803988.1|KR803987.1|KR803986.1|KR803985.1|KR803984.1|KR803983.1|KR803982.1|KR803981.1|KR803980.1|KR803979.1|KR803978.1|KR803977.1|KR803976.1|KR803975.1|KR803974.1|KR803973.1|KR803972.1|KR803971.1|KR803970.1|KR803969.1|KR803968.1|KR803967.1|KR803966.1|KR803965.1|KR803964.1|KR803963.1|KR803962.1|KR803961.1|KR803960.1|KR803959.1|KR803958.1|KR803957.1|KR803956.1|KR803955.1|KR803954.1|KR803953.1|KR803952.1|KR803951.1|KR803950.1|KR803949.1|KR803948.1|KR803947.1|KR803946.1|KR803945.1|KR803944.1|KR803943.1|KR803942.1|KR803941.1|KR803940.1|KR803939.1|KR803938.1|KR803937.1|KR803936.1|KR803935.1|KR803934.1|KR803933.1|KR803932.1|KR803931.1|KR803930.1|KR803929.1|KR803928.1|KR803927.1|KR803926.1|KR803925.1|KR803924.1|KR803923.1|KR803922.1|KR803921.1|KR803920.1|KR803919.1|KR803918.1|KR803917.1|KR803916.1|KR803915.1|KR803914.1|KR803913.1|KR803912.1|KR803911.1|KR803910.1|KR803909.1|KR803908.1|KR803907.1|KR803906.1|KR803905.1|KR803904.1|KR803903.1|KR803902.1|KR803901.1|KR803900.1|KR803899.1|KR803898.1|KR803897.1|KR803896.1|KR803895.1|KR803894.1|KR803893.1|KR803892.1|KR803891.1|KR803890.1|KR803889.1|KR803888.1|KR803887.1|KR803886.1|KR803885.1|KR803884.1|KR803883.1|KR803882.1|KR803881.1|KR803880.1|KR803879.1|KR803878.1|KR803877.1|KR803876.1|KR803875.1|KR803874.1|KR803873.1|KR803872.1|KR803871.1|KR803870.1|KR803869.1|KR803868.1|KR803867.1|KR803866.1|KR803865.1|KR803864.1|KR803863.1|KR803862.1|KR803861.1|KR803860.1|KR803859.1|KR803858.1|KR803857.1|KR803856.1|KR803855.1|KR803854.1|KR803853.1|KR803852.1|KR803851.1|KR803850.1|KR803849.1|KR803848.1|KR803847.1|KR803846.1|KR803845.1|KR803844.1|KR803843.1|KR803842.1|KR803841.1|KR803840.1|KR803839.1|KR803838.1|KR803837.1|KR803836.1|KR803835.1|KR803834.1|KR803833.1|KR803832.1|KR803831.1|KR803830.1|KR803829.1|KR803828.1|KR803827.1|KR803826.1|KR803825.1|KR803824.1|KR803823.1|KR803822.1|KR803821.1|KR803820.1|KR803819.1|KR803818.1|KR803817.1|KR803816.1|KR803815.1|KR803814.1|KR803813.1|KR803812.1|KR803811.1|KR803810.1|KR803809.1|KR803808.1|KR803807.1|KR803806.1|KR803805.1|KR803804.1|KR803803.1|KR803802.1|KR803801.1|KR803800.1|KR803799.1|KR803798.1|KR803797.1|KR803796.1|KR803795.1|KR803794.1|KR803793.1|KR803792.1|KR803791.1|KR803790.1|KR803789.1|KR803788.1|KR803787.1|KR803786.1|KR803785.1|KR803784.1|KR803783.1|KR803782.1|KR803781.1|KR803780.1|KR803779.1|KR803778.1|KR803777.1|KR803776.1|KR803775.1|KR803774.1|KR803773.1|KR803772.1|KR803771.1|KR803770.1|KR803769.1|KR803768.1|KR803767.1|KR803766.1|KR803765.1|KR803764.1|KR803763.1|KR803762.1|KR803761.1|KR803760.1|KR803759.1|KR803758.1|KR803757.1|KR803756.1|KR803755.1|KR803754.1|KR803753.1|KR803752.1|KR803751.1|KR803750.1|KR803749.1|KR803748.1|KR803747.1|KR803746.1|KR803745.1|KR803744.1|KR803743.1|KR803742.1|KR803741.1|KR803740.1|KR803739.1|KR803738.1|KR803737.1|KR803736.1|KR803735.1|KR803734.1|KR803733.1|KR803732.1|KR803731.1|KR803730.1|KR803729.1|KR803728.1|KR803727.1|KR803726.1|KR803725.1|KR803724.1|KR803723.1|KR803722.1|KR803721.1|KR803720.1|KR803719.1|KR803718.1|KR803717.1|KR803716.1|KR803715.1|KR803714.1|KR803713.1|KR803712.1|KR803711.1|KR803710.1|KR803709.1|KR803708.1|KR803707.1|KR803706.1|KR803705.1|KR803704.1|KR803703.1|KR803702.1|KR803701.1|KR803700.1|KR803699.1|KR803698.1|KR803697.1|KR803696.1|KR803695.1|KR803694.1|KR803693.1|KR803692.1|KR803691.1|KR803690.1|KR803689.1|KR803688.1|KR803687.1|KR803686.1|KR803685.1|KR803684.1|KR803683.1|KR803682.1|KR803681.1|KR803680.1|KR803679.1|KR803678.1|KR803677.1|KR803676.1|KR803675.1|KR803674.1|KR803673.1|KR803672.1|KR803671.1|KR803670.1|KR803669.1|KR803668.1|KR803667.1|KR803666.1|KR803665.1|KR803664.1|KR803663.1|KR803662.1|KR803661.1|KR803660.1|KR803659.1|KR803658.1|KR803657.1|KR803656.1|KR803655.1|KR803654.1|KR803653.1|KR803652.1|KR803651.1|KR803650.1|KR803649.1|KR803648.1|KR803647.1|KR803646.1|KR803645.1|KR803644.1|KR803643.1|KR803642.1|KR803641.1|KR803640.1|KR803639.1|KR803638.1|KR803637.1|KR803636.1|KR803635.1|KR803634.1|KR803633.1|KR803632.1|KR803631.1|KR803630.1|KR803629.1|KR803628.1|KR803627.1|KR803626.1|KR803625.1|KR803624.1|KR803623.1|KR803622.1|KR803621.1|KR803620.1|KR803619.1|KR803618.1|KR803617.1|KR803616.1|KR803615.1|KR803614.1|KR803613.1|KR803612.1|KR803611.1|KR803610.1|KR803609.1|KR803608.1|KR803607.1|KR803606.1|KR803605.1|KR803604.1|KR803603.1|KR803602.1|KR803601.1|KR803600.1|KR803599.1|KR803598.1|KR803597.1|KR803596.1|KR803595.1|KR803594.1|KR803593.1|KR803592.1|KR803591.1|KR803590.1|KR803589.1|KR803588.1|KR803587.1|KR803586.1|KR803585.1|KR803584.1|KR803583.1|KR803582.1|KR803581.1|KR803580.1|KR803579.1|KR803578.1|KR803577.1|KR803576.1|KR803575.1|KR803574.1|KR803573.1|KR803572.1|KR803571.1|KR803570.1|KR803569.1|KR803568.1|KR803567.1|KR803566.1|KR803565.1|KR803564.1|KR803563.1|KR803562.1|KR803561.1|KR803560.1|KR803559.1|KR803558.1|KR803557.1|KR803556.1|KR803555.1|KR803554.1|KR803553.1|KR803552.1|KR803551.1|KR803550.1|KR803549.1|KR803548.1|KR803547.1|KR803546.1|KR803545.1|KR803544.1|KR803543.1|KR803542.1|KR803541.1|KR803540.1|KR803539.1|KR803538.1|KR803537.1|KR803536.1|KR803535.1|KR803534.1|KR803533.1|KR803532.1|KR803531.1|KR803530.1|KR803529.1|KR803528.1|KR803527.1|KR803526.1|KR803525.1|KR803524.1|KR803523.1|KR803522.1|KR803521.1|KR803520.1|KR803519.1|KR803518.1|KR803517.1|KR803516.1|KR803515.1|KR803514.1|KR803513.1|KR803512.1|KR803511.1|KR803510.1|KR803509.1|KR803508.1|KR803507.1|KR803506.1|KR803505.1|KR803504.1|KR803503.1|KR803502.1|KR803501.1|KR803500.1|KR803499.1|KR803498.1|KR803497.1|KR803496.1|KR803495.1|KR803494.1|KR803493.1|KR803492.1|KR803491.1|KR803490.1|KR803489.1|KR803488.1|KR803487.1|KR803486.1|KR803485.1|KR803484.1|KR803483.1|KR803482.1|KR803481.1|KR803480.1|KR803479.1|KR803478.1|KR803477.1|KR803476.1|KR803475.1|KR803474.1|KR803473.1|KR803472.1|KR803471.1|KR803470.1|KR803469.1|KR803468.1|KR803467.1|KR803466.1|KR803465.1|KR803464.1|KR803463.1|KR803462.1|KR803461.1|KR803460.1|KR803459.1|KR803458.1|KR803457.1|KR803456.1|KR803455.1|KR803454.1|KR803453.1|KR803452.1|KR803451.1|KR803450.1|KR803449.1|KR803448.1|KR803447.1|KR803446.1|KR803445.1|KR803444.1|KR803443.1|KR803442.1|KR803441.1|KR803440.1|KR803439.1|KR803438.1|KR803437.1|KR803436.1|KR803435.1|KR803434.1|KR803433.1|KR803432.1|KR803431.1|KR803430.1|KR803429.1|KR803428.1|KR803427.1|KR803426.1|KR803425.1|KR803424.1|KR803423.1|KR803422.1|KR803421.1|KR803420.1|KR803419.1|KR803418.1|KR803417.1|KR803416.1|KR803415.1|KR803414.1|KR803413.1|KR803412.1|KR803411.1|KR803410.1|KR803409.1|KR803408.1|KR803407.1|KR803406.1|KR803405.1|KR803404.1|KR803403.1|KR803402.1|KR803401.1|KR803400.1|KR803399.1|KR803398.1|KR803397.1|KR803396.1|KR803395.1|KR803394.1|KR803393.1|KR803392.1|KR803391.1|KR803390.1|KR803389.1|KR803388.1|KR803387.1|KR803386.1|KR803385.1|KR803384.1|KR803383.1|KR803382.1|KR803381.1|KR803380.1|KR803379.1|KR803378.1|KR803377.1|KR803376.1|KR803375.1|KR803374.1|KR803373.1|KR803372.1|KR803371.1|KR803370.1|KR803369.1|KR803368.1|KR803367.1|KR803366.1|KR803365.1|KR803364.1|KR803363.1|KR803362.1|KR803361.1|KR803360.1|KR803359.1|KR803358.1|KR803357.1|KR803356.1|KR803355.1|KR803354.1|KR803353.1|KR803352.1|KR803351.1|KR803350.1|KR803349.1|KR803348.1|KR803347.1|KR803346.1|KR803345.1|KR803344.1|KR803343.1|KR803342.1|KR803341.1|KR803340.1|KR803339.1|KR803338.1|KR803337.1|KR803336.1|KR803335.1|KR803334.1|KR803333.1|KR803332.1|KR803331.1|KR803330.1|KR803329.1|KR803328.1|KR803327.1|KR803326.1|KR803325.1|KR803324.1|KR803323.1|KR803322.1|KR803321.1|KR803320.1|KR803319.1|KR803318.1|KR803317.1|KR803316.1|KR803315.1|KR803314.1|KR803313.1|KR803312.1|KR803311.1|KR803310.1|KR803309.1|KR803308.1|KR803307.1|KR803306.1|KR803305.1|KR803304.1|KR803303.1|KR803302.1|KR803301.1|KR803300.1|KR803299.1|KR803298.1|KR803297.1|KR803296.1|KR803295.1|KR803294.1|KR803293.1|KR803292.1|KR803291.1|KR803290.1|KR803289.1|KR803288.1|KR803287.1|KR803286.1|KR803285.1|KR803284.1|KR803283.1|KR803282.1|KR803281.1|KR803280.1|KR803279.1|KR803278.1|KR803277.1|KR803276.1|KR803275.1|KR803274.1|KR803273.1|KR803272.1|KR803271.1|KR803270.1|KR803269.1|KR803268.1|KR803267.1|KR803266.1|KR803265.1|KR803264.1|KR803263.1|KR803262.1|KR803261.1|KR803260.1|KR803259.1|KR803258.1|KR803257.1|KR803256.1|KR803255.1|KR803254.1|KR803253.1|KR803252.1|KR803251.1|KR803250.1|KR803249.1|KR803248.1|KR803247.1|KR803246.1|KR803245.1|KR803244.1|KR803243.1|KR803242.1|KR803241.1|KR803240.1|KR803239.1|KR803238.1|KR803237.1|KR803236.1|KR803235.1|KR803234.1|KR803233.1|KR803232.1|KR803231.1|KR803230.1|KR803229.1|KR803228.1|KR803227.1|KR803226.1|KR803225.1|KR803224.1|KR803223.1|KR803222.1|KR803221.1|KR803220.1|KR803219.1|KR803218.1|KR803217.1|KR803216.1|KR803215.1|KR803214.1|KR803213.1|KR803212.1|KR803211.1|KR803210.1|KR803209.1|KR803208.1|KR803207.1|KR803206.1|KR803205.1|KR803204.1|KR803203.1|KR803202.1|KR803201.1|KR803200.1|KR803199.1|KR803198.1|KR803197.1|KR803196.1|KR803195.1|KR803194.1|KR803193.1|KR803192.1|KR803191.1|KR803190.1|KR803189.1|KR803188.1|KR803187.1|KR803186.1|KR803185.1|KR803184.1|KR803183.1|KR803182.1|KR803181.1|KR803180.1|KR803179.1|KR803178.1|KR803177.1|KR803176.1|KR803175.1|KR803174.1|KR803173.1|KR803172.1|KR803171.1|KR803170.1|KR803169.1|KR803168.1|KR803167.1|KR803166.1|KR803165.1|KR803164.1|KR803163.1|KR803162.1|KR803161.1|KR803160.1|KR803159.1|KR803158.1|KR803157.1|KR803156.1|KR803155.1|KR803154.1|KR803153.1|KR803152.1|KR803151.1|KR803150.1|KR803149.1|KR803148.1|KR803147.1|KR803146.1|KR803145.1|KR803144.1|KR803143.1|KR803142.1|KR803141.1|KR803140.1|KR803139.1|KR803138.1|KR803137.1|KR803136.1|KR803135.1|KR803134.1|KR803133.1|KR803132.1|KR803131.1|KR803130.1|KR803129.1|KR803128.1|KR803127.1|KR803126.1|KR803125.1|KR803124.1|KR803123.1|KR803122.1|KR803121.1|KR803120.1|KR803119.1|KR803118.1|KR803117.1|KR803116.1|KR803115.1|KR803114.1|KR803113.1|KR803112.1|KR803111.1|KR803110.1|KR803109.1|KR803108.1|KR803107.1|KR803106.1|KR803105.1|KR803104.1|KR803103.1|KR803102.1|KR803101.1|KR803100.1|KR803099.1|KR803098.1|KR803097.1|KR803096.1|KR803095.1|KR803094.1|KR803093.1|KR803092.1|KR803091.1|KR803090.1|KR803089.1|KR803088.1|KR803087.1|KR803086.1|KR803085.1|KR803084.1|KR803083.1|KR803082.1|KR803081.1|KR803080.1|KR803079.1|KR803078.1|KR803077.1|KR803076.1|KR803075.1|KR803074.1|KR803073.1|KR803072.1|KR803071.1|KR803070.1|KR803069.1|KR803068.1|KR803067.1|KR803066.1|KR803065.1|KR803064.1|KR803063.1|KR803062.1|KR803061.1|KR803060.1|KR803059.1|KR803058.1|KR803057.1|KR803056.1|KR803055.1|KR803054.1|KR803053.1|KR803052.1|KR803051.1|KR803050.1|KR803049.1|KR803048.1|KR803047.1|KR803046.1|KR803045.1|KR803044.1|KR803043.1|KR803042.1|KR803041.1|KR803040.1|KR803039.1|KR803038.1|KR803037.1|KR803036.1|KR803035.1|KR803034.1|KR803033.1|KR803032.1|KR803031.1|KR803030.1|KR803029.1|KR803028.1|KR803027.1|KR803026.1|KR803025.1|KR803024.1|KR803023.1|KR803022.1|KR803021.1|KR803020.1|KR803019.1|KR803018.1|KR803017.1|KR803016.1|KR803015.1|KR803014.1|KR803013.1|KR803012.1|KR803011.1|KR803010.1|KR803009.1|KR803008.1|KR803007.1|KR803006.1|KR803005.1|KR803004.1|KR803003.1|KR803002.1|KR803001.1|KR803000.1|KR802999.1|KR802998.1|KR802997.1|KR802996.1|KR802995.1|KR802994.1|KR802993.1|KR802992.1|KR802991.1|KR802990.1|KR802989.1|KR802988.1|KR802987.1|KR802986.1|KR802985.1|KR802984.1|KR802983.1|KR802982.1|KR802981.1|KR802980.1|KR802979.1|KR802978.1|KR802977.1|KR802976.1|KR802975.1|KR802974.1|KR802973.1|KR802972.1|KR802971.1|KR802970.1|KR802969.1|KR802968.1|KR802967.1|KR802966.1|KR802965.1|KR802964.1|KR802963.1|KR802962.1|KR802961.1|KR802960.1|KR802959.1|KR802958.1|KR802957.1|KR802956.1|KR802955.1|KR802954.1|KR802953.1|KR802952.1|KR802951.1|KR802950.1|KR802949.1|KR802948.1|KR802947.1|KR802946.1|KR802945.1|KR802944.1|KR802943.1|KR802942.1|KR802941.1|KR802940.1|KR802939.1|KR802938.1|KR802937.1|KR802936.1|KR802935.1|KR802934.1|KR802933.1|KR802932.1|KR802931.1|KR802930.1|KR802929.1|KR802928.1|KR802927.1|KR802926.1|KR802925.1|KR802924.1|KR802923.1|KR802922.1|KR802921.1|KR802920.1|KR802919.1|KR802918.1|KR802917.1|KR802916.1|KR802915.1|KR802914.1|KR802913.1|KR802912.1|KR802911.1|KR802910.1|KR802909.1|KR802908.1|KR802907.1|KR802906.1|KR802905.1|KR802904.1|KR802903.1|KR802902.1|KR802901.1|KR802900.1|KR802899.1|KR802898.1|KR802897.1|KR802896.1|KR802895.1|KR802894.1|KR802893.1|KR802892.1|KR802891.1|KR802890.1|KR802889.1|KR802888.1|KR802887.1|KR802886.1|KR802885.1|KR802884.1|KR802883.1|KR802882.1|KR802881.1|KR802880.1|KR802879.1|KR802878.1|KR802877.1|KR802876.1|KR802875.1|KR802874.1|KR802873.1|KR802872.1|KR802871.1|KR802870.1|KR802869.1|KR802868.1|KR802867.1|KR802866.1|KR802865.1|KR802864.1|KR802863.1|KR802862.1|KR802861.1|KR802860.1|KR802859.1|KR802858.1|KR802857.1|KR802856.1|KR802855.1|KR802854.1|KR802853.1|KR802852.1|KR802851.1|KR802850.1|KR802849.1|KR802848.1|KR802847.1|KR802846.1|KR802845.1|KR802844.1|KR802843.1|KR802842.1|KR802841.1|KR802840.1|KR802839.1|KR802838.1|KR802837.1|KR802836.1|KR802835.1|KR802834.1|KR802833.1|KR802832.1|KR802831.1|KR802830.1|KR802829.1|KR802828.1|KR802827.1|KR802826.1|KR802825.1|KR802824.1|KR802823.1|KR802822.1|KR802821.1|KR802820.1|KR802819.1|KR802818.1|KR802816.1|KR802815.1|KR802814.1|KR802813.1|KR802812.1|KR802811.1|KR802810.1|KR802809.1|KR802808.1|KR802807.1|KR802806.1|KR802805.1|KR802804.1|KR802803.1|KR802802.1|KR802801.1|KR802800.1|KR802799.1|KR802798.1|KR802797.1|KR802796.1|KR802795.1|KR802794.1|KR802793.1|KR802792.1|KR802791.1|KR802790.1|KR802789.1|KR802788.1|KR802787.1|KR802786.1|KR802785.1|KR802784.1|KR802783.1|KR802782.1|KR802781.1|KR802780.1|KR802779.1|KR802778.1|KR802777.1|KR802776.1|KR802775.1|KR802774.1|KR802773.1|KR802772.1|KR802771.1|KR802770.1|KR802769.1|KR802768.1|KR802767.1|KR802766.1|KR802765.1|KR802764.1|KR802763.1|KR802762.1|KR802761.1|KR802760.1|KR802759.1|KR802758.1|KR802757.1|KR802756.1|KR802755.1|KR802754.1|KR802753.1|KR802752.1|KR802751.1|KR802750.1|KR802749.1|KR802748.1|KR802747.1|KR802746.1|KR802745.1|KR802744.1|KR802743.1|KR802742.1|KR802741.1|KR802740.1|KR802739.1|KR802738.1|KR802737.1|KR802736.1|KR802735.1|KR802734.1|KR802733.1|KR802732.1|KR802731.1|KR802730.1|KR802729.1|KR802728.1|KR802727.1|KR802726.1|KR802725.1|KR802724.1|KR802723.1|KR802722.1|KR802721.1|KR802720.1|KR802719.1|KR802718.1|KR802717.1|KR802716.1|KR802715.1|KR802714.1|KR802713.1|KR802712.1|KR802711.1|KR802710.1|KR802709.1|KR802708.1|KR802707.1|KR802706.1|KR802705.1|KR802704.1|KR802703.1|KR802702.1|KR802701.1|KR802700.1|KR802699.1|KR802698.1|KR802697.1|KR802696.1|KR802695.1|KR802694.1|KR802693.1|KR802692.1|KR802691.1|KR802690.1|KR802689.1|KR802688.1|KR802687.1|KR802686.1|KR802685.1|KR802684.1|KR802683.1|KR802682.1|KR802681.1|KR802680.1|KR802679.1|KR802678.1|KR802677.1|KR802676.1|KR802675.1|KR802674.1|KR802673.1|KR802672.1|KR802671.1|KR802670.1|KR802669.1|KR802668.1|KR802667.1|KR802666.1|KR802665.1|KR802664.1|KR802663.1|KR802662.1|KR802661.1|KR802660.1|KR802659.1|KR802658.1|KR802657.1|KR802656.1|KR802655.1|KR802654.1|KR802653.1|KR802652.1|KR802651.1|KR802650.1|KR802649.1|KR802648.1|KR802647.1|KR802646.1|KR802645.1|KR802644.1|KR802643.1|KR802642.1|KR802641.1|KR802640.1|KR802639.1|KR802638.1|KR802637.1|KR802636.1|KR802635.1|KR802634.1|KR802633.1|KR802632.1|KR802631.1|KR802630.1|KR802629.1|KR802628.1|KR802627.1|KR802626.1|KR802625.1|KR802624.1|KR802623.1|KR802622.1|KR802621.1|KR802620.1|KR802619.1|KR802618.1|KR802617.1|KR802616.1|KR802615.1|KR802614.1|KR802613.1|KR802612.1|KR802611.1|KR802610.1|KR802609.1|KR802608.1|KR802607.1|KR802606.1|KR802605.1|KR802604.1|KR802603.1|KR802602.1|KR802601.1|KR802600.1|KR802599.1|KR802598.1|KR802597.1|KR802596.1|KR802595.1|KR802594.1|KR802593.1|KR802592.1|KR802591.1|KR802590.1|KR802589.1|KR802588.1|KR802587.1|KR802586.1|KR802585.1|KR802584.1|KR802583.1|KR802582.1|KR802581.1|KR802580.1|KR802579.1|KR802578.1|KR802577.1|KR802576.1|KR802575.1|KR802574.1|KR802573.1|KR802572.1|KR802571.1|KR802570.1|KR802569.1|KR802568.1|KR802567.1|KR802566.1|KR802565.1|KR802564.1|KR802563.1|KR802562.1|KR802561.1|KR802560.1|KR802559.1|KR802558.1|KR802557.1|KR802556.1|KR802555.1|KR802554.1|KR802553.1|KR802552.1|KR802551.1|KR802550.1|KR802549.1|KR802548.1|KR802547.1|KR802546.1|KR802545.1|KR802544.1|KR802543.1|KR802542.1|KR802541.1|KR802540.1|KR802539.1|KR802538.1|KR802537.1|KR802536.1|KR802535.1|KR802534.1|KR802533.1|KR802532.1|KR802531.1|KR802530.1|KR802529.1|KR802528.1|KR802527.1|KR802526.1|KR802525.1|KR802524.1|KR802523.1|KR802522.1|KR802521.1|KR802520.1|KR802519.1|KR802518.1|KR802517.1|KR802516.1|KR802515.1|KR802514.1|KR802513.1|KR802512.1|KR802511.1|KR802510.1|KR802509.1|KR802508.1|KR802507.1|KR802506.1|KR802505.1|KR802504.1|KR802503.1|KR802502.1|KR802501.1|KR802500.1|KR802499.1|KR802498.1|KR802497.1|KR802496.1|KR802495.1|KR802494.1|KR802493.1|KR802492.1|KR802491.1|KR802490.1|KR802489.1|KR802488.1|KR802487.1|KR802486.1|KR802485.1|KR802484.1|KR802483.1|KR802482.1|KR802481.1|KR802480.1|KR802479.1|KR802478.1|KR802477.1|KR802476.1|KR802475.1|KR802474.1|KR802473.1|KR802472.1|KR802471.1|KR802470.1|KR802469.1|KR802468.1|KR802467.1|KR802466.1|KR802465.1|KR802464.1|KR802463.1|KR802462.1|KR802461.1|KR802460.1|KR802459.1|KR802458.1|KR802457.1|KR802456.1|KR802455.1|KR802454.1|KR802453.1|KR802452.1|KR802451.1|KR802450.1|KR802449.1|KR802448.1|KR802447.1|KR802446.1|KR802445.1|KR802444.1|KR802443.1|KR802442.1|KR802441.1|KR802440.1|KR802439.1|KR802438.1|KR802437.1|KR802436.1|KR802435.1|KR802434.1|KR802433.1|KR802432.1|KR802431.1|KR802430.1|KR802429.1|KR802428.1|KR802427.1|KR802426.1|KR802425.1|KR802424.1|KR802423.1|KR802422.1|KR802421.1|KR802420.1|KR802419.1|KR802418.1|KR802417.1|KR802416.1|KR802415.1|KR802414.1|KR802413.1|KR802412.1|KR802411.1|KR802410.1|KR802409.1|KR802408.1|KR802407.1|KR802406.1|KR802405.1|KR802404.1|KR802403.1|KR802402.1|KR802401.1|KR802400.1|KR802399.1|KR802398.1|KR802397.1|KR802396.1|KR802395.1|KR802394.1|KR802393.1|KR802392.1|KR802391.1|KR802390.1|KR802389.1|KR802388.1|KR802387.1|KR802386.1|KR802385.1|KR802384.1|KR802383.1|KR802382.1|KR802381.1|KR802380.1|KR802379.1|KR802378.1|KR802377.1|KR802376.1|KR802375.1|KR802374.1|KR802373.1|KR802372.1|KR802371.1|KR802370.1|KR802369.1|KR802368.1|KR802367.1|KR802366.1|KR802365.1|KR802364.1|KR802363.1|KR802362.1|KR802361.1|KR802360.1|KR802359.1|KR802358.1|KR802357.1|KR802356.1|KR802355.1|KR802354.1|KR802353.1|KR802352.1|KR802351.1|KR802350.1|KR802349.1|KR802348.1|KR802347.1|KR802346.1|KR802345.1|KR802344.1|KR802343.1|KR802342.1|KR802341.1|KR802340.1|KR802339.1|KR802338.1|KR802337.1|KR802336.1|KR802335.1|KR802334.1|KR802333.1|KR802332.1|KR802331.1|KR802330.1|KR802329.1|KR802328.1|KR802327.1|KR802326.1|KR802325.1|KR802324.1|KR802323.1|KR802322.1|KR802321.1|KR802320.1|KR802319.1|KR802318.1|KR802317.1|KR802316.1|KR802315.1|KR802314.1|KR802313.1|KR802312.1|KR802311.1|KR802310.1|KR802309.1|KR802308.1|KR802307.1|KR802306.1|KR802305.1|KR802304.1|KR802303.1|KR802302.1|KR802301.1|KR802300.1|KR802299.1|KR802298.1|KR802297.1|KR802296.1|KR802295.1|KR802294.1|KR802293.1|KR802292.1|KR802291.1|KR802290.1|KR802289.1|KR802288.1|KR802287.1|KR802286.1|KR802285.1|KR802284.1|KR802283.1|KR802282.1|KR802281.1|KR802280.1|KR802279.1|KR802278.1|KR802277.1|KR802276.1|KR802275.1|KR802274.1|KR802273.1|KR802272.1|KR802271.1|KR802270.1|KR802269.1|KR802268.1|KR802267.1|KR802266.1|KR802265.1|KR802264.1|KR802263.1|KR802262.1|KR802261.1|KR802260.1|KR802259.1|KR802258.1|KR802257.1|KR802256.1|KR802255.1|KR802254.1|KR802253.1|KR802252.1|KR802251.1|KR802250.1|KR802249.1|KR802248.1|KR802247.1|KR802246.1|KR802245.1|KR802244.1|KR802243.1|KR802242.1|KR802241.1|KR802240.1|KR802239.1|KR802238.1|KR802237.1|KR802236.1|KR802235.1|KR802234.1|KR802233.1|KR802232.1|KR802231.1|KR802230.1|KR802229.1|KR802228.1|KR802227.1|KR802226.1|KR802225.1|KR802224.1|KR802223.1|KR802222.1|KR802221.1|KR802220.1|KR802219.1|KR802218.1|KR802217.1|KR802216.1|KR802215.1|KR802214.1|KR802213.1|KR802212.1|KR802211.1|KR802210.1|KR802209.1|KR802208.1|KR802207.1|KR802206.1|KR802205.1|KR802204.1|KR802203.1|KR802202.1|KR802201.1|KR802200.1|KR802199.1|KR802198.1|KR802197.1|KR802196.1|KR802195.1|KR802194.1|KR802193.1|KR802192.1|KR802191.1|KR802190.1|KR802189.1|KR802188.1|KR802187.1|KR802186.1|KR802185.1|KR802184.1|KR802183.1|KR802182.1|KR802181.1|KR802180.1|KR802179.1|KR802178.1|KR802177.1|KR802176.1|KR802175.1|KR802174.1|KR802173.1|KR802172.1|KR802171.1|KR802170.1|KR802169.1|KR802168.1|KR802167.1|KR802166.1|KR802165.1|KR802164.1|KR802163.1|KR802162.1|KR802161.1|KR802160.1|KR802159.1|KR802158.1|KR802157.1|KR802156.1|KR802155.1|KR802154.1|KR802153.1|KR802152.1|KR802151.1|KR802150.1|KR802149.1|KR802148.1|KR802147.1|KR802146.1|KR802145.1|KR802144.1|KR802143.1|KR802142.1|KR802141.1|KR802140.1|KR802139.1|KR802138.1|KR802137.1|KR802136.1|KR802135.1|KR802134.1|KR802133.1|KR802132.1|KR802131.1|KR802130.1|KR802129.1|KR802128.1|KR802127.1|KR802126.1|KR802125.1|KR802124.1|KR802123.1|KR802122.1|KR802121.1|KR802120.1|KR802119.1|KR802118.1|KR802117.1|KR802116.1|KR802115.1|KR802114.1|KR802113.1|KR802112.1|KR802111.1|KR802110.1|KR802109.1|KR802108.1|KR802107.1|KR802106.1|KR802105.1|KR802104.1|KR802103.1|KR802102.1|KR802101.1|KR802100.1|KR802099.1|KR802098.1|KR802097.1|KR802096.1|KR802095.1|KR802094.1|KR802093.1|KR802092.1|KR802091.1|KR802090.1|KR802089.1|KR802088.1|KR802087.1|KR802086.1|KR802085.1|KR802084.1|KR802083.1|KR802082.1|KR802081.1|KR802080.1|KR802079.1|KR802078.1|KR802077.1|KR802076.1|KR802075.1|KR802074.1|KR802073.1|KR802072.1|KR802071.1|KR802070.1|KR802069.1|KR802068.1|KR802067.1|KR802066.1|KR802065.1|KR802064.1|KR802063.1|KR802062.1|KR802061.1|KR802060.1|KR802059.1|KR802058.1|KR802057.1|KR802056.1|KR802055.1|KR802054.1|KR802053.1|KR802052.1|KR802051.1|KR802050.1|KR802049.1|KR802048.1|KR802047.1|KR802046.1|KR802045.1|KR802044.1|KR802043.1|KR802042.1|KR802041.1|KR802040.1|KR802039.1|KR802038.1|KR802037.1|KR802036.1|KR802035.1|KR802034.1|KR802033.1|KR802032.1|KR802031.1|KR802030.1|KR802029.1|KR802028.1|KR802027.1|KR802026.1|KR802025.1|KR802024.1|KR802023.1|KR802022.1|KR802021.1|KR802020.1|KR802019.1|KR802018.1|KR802017.1|KR802016.1|KR802015.1|KR802014.1|KR802013.1|KR802012.1|KR802011.1|KR802010.1|KR802009.1|KR802008.1|KR802007.1|KR802006.1|KR802005.1|KR802004.1|KR802003.1|KR802002.1|KR802001.1|KR802000.1|KR801999.1|KR801998.1|KR801997.1|KR801996.1|KR801995.1|KR801994.1|KR801993.1|KR801992.1|KR801991.1|KR801990.1|KR801989.1|KR801988.1|KR801987.1|KR801986.1|KR801985.1|KR801984.1|KR801983.1|KR801982.1|KR801981.1|KR801980.1|KR801979.1|KR801978.1|KR801977.1|KR801976.1|KR801975.1|KR801974.1|KR801973.1|KR801972.1|KR801971.1|KR801970.1|KR801969.1|KR801968.1|KR801967.1|KR801966.1|KR801965.1|KR801964.1|KR801963.1|KR801962.1|KR801961.1|KR801960.1|KR801959.1|KR801958.1|KR801957.1|KR801956.1|KR801955.1|KR801954.1|KR801953.1|KR801952.1|KR801951.1|KR801950.1|KR801949.1|KR801948.1|KR801947.1|KR801946.1|KR801945.1|KR801944.1|KR801943.1|KR801942.1|KR801941.1|KR801940.1|KR801939.1|KR801938.1|KR801937.1|KR801936.1|KR801935.1|KR801934.1|KR801933.1|KR801932.1|KR801931.1|KR801930.1|KR801929.1|KR801928.1|KR801927.1|KR801926.1|KR801925.1|KR801924.1|KR801923.1|KR801922.1|KR801921.1|KR801920.1|KR801919.1|KR801918.1|KR801917.1|KR801916.1|KR801915.1|KR801914.1|KR801913.1|KR801912.1|KR801911.1|KR801910.1|KR801909.1|KR801908.1|KR801907.1|KR801906.1|KR801905.1|KR801904.1|KR801903.1|KR801902.1|KR801901.1|KR801900.1|KR801899.1|KR801898.1|KR801897.1|KR801896.1|KR801895.1|KR801894.1|KR801893.1|KR801892.1|KR801891.1|KR801890.1|KR801889.1|KR801888.1|KR801887.1|KR801886.1|KR801885.1|KR801884.1|KR801883.1|KR801882.1|KR801881.1|KR801880.1|KR801879.1|KR801878.1|KR801877.1|KR801876.1|KR801875.1|KR801874.1|KR801873.1|KR801872.1|KR801871.1|KR801870.1|KR801869.1|KR801868.1|KR801867.1|KR801866.1|KR801865.1|KR801864.1|KR801863.1|KR801862.1|KR801861.1|KR801860.1|KR801859.1|KR801858.1|KR801857.1|KR801856.1|KR801855.1|KR801854.1|KR801853.1|KR801852.1|KR801851.1|KR801850.1|KR801849.1|KR801848.1|KR801847.1|KR801846.1|KR801845.1|KR801844.1|KR801843.1|KR801842.1|KR801841.1|KR801840.1|KR801839.1|KR801838.1|KR801837.1|KR801836.1|KR801835.1|KR801834.1|KR801833.1|KR801832.1|KR801831.1|KR801830.1|KR801829.1|KR801828.1|KR801827.1|KR801826.1|KR801825.1|KR801824.1|KR801823.1|KR801822.1|KR801821.1|KR801820.1|KR801819.1|KR801818.1|KR801817.1|KR801816.1|KR801815.1|KR801814.1|KR801813.1|KR801812.1|KR801811.1|KR801810.1|KR801809.1|KR801808.1|KR801807.1|KR801806.1|KR801805.1|KR801804.1|KR801803.1|KR801802.1|KR801801.1|KR801800.1|KR801799.1|KR801798.1|KR801797.1|KR801796.1|KR801795.1|KR801794.1|KR801793.1|KR801792.1|KR801791.1|KR801790.1|KR801789.1|KR801788.1|KR801787.1|KR801786.1|KR801785.1|KR801784.1|KR801783.1|KR801782.1|KR801781.1|KR801780.1|KR801779.1|KR801778.1|KR801777.1|KR801776.1|KR801775.1|KR801774.1|KR801773.1|KR801772.1|KR801771.1|KR801770.1|KR801769.1|KR801768.1|KR801767.1|KR801766.1|KR801765.1|KR801764.1|KR801763.1|KR801762.1|KR801761.1|KR801760.1|KR801759.1|KR801758.1|KR801757.1|KR801756.1|KR801755.1|KR801754.1|KR801753.1|KR801752.1|KR801751.1|KR801750.1|KR801749.1|KR801748.1|KR801747.1|KR801746.1|KR801745.1|KR801744.1|KR801743.1|KR801742.1|KR801741.1|KR801740.1|KR801739.1|KR801738.1|KR801737.1|KR801736.1|KR801735.1|KR801734.1|KR801733.1|KR801732.1|KR801731.1|KR801730.1|KR801729.1|KR801728.1|KR801727.1|KR801726.1|KR801725.1|KR801724.1|KR801723.1|KR801722.1|KR801721.1|KR801720.1|KR801719.1|KR801718.1|KR801717.1|KR801716.1|KR801715.1|KR801714.1|KR801713.1|KR801712.1|KR801711.1|KR801710.1|KR801709.1|KR801708.1|KR801707.1|KR801706.1|KR801705.1|KR801704.1|KR801703.1|KR801702.1|KR801701.1|KR801700.1|KR801699.1|KR801698.1|KR801697.1|KR801696.1|KR801695.1|KR801694.1|KR801693.1|KR801692.1|KR801691.1|KR801690.1|KR801689.1|KR801688.1|KR801687.1|KR801686.1|KR801685.1|KR801684.1|KR801683.1|KR801682.1|KR801681.1|KR801680.1|KR801679.1|KR801678.1|KR801677.1|KR801676.1|KR801675.1|KR801674.1|KR801673.1|KR801672.1|KR801671.1|KR801670.1|KR801669.1|KR801668.1|KR801667.1|KR801666.1|KR801665.1|KR801664.1|KR801663.1|KR801662.1|KR801661.1|KR801660.1|KR801659.1|KR801658.1|KR801657.1|KR801656.1|KR801655.1|KR801654.1|KR801653.1|KR801652.1|KR801651.1|KR801650.1|KR801649.1|KR801648.1|KR801647.1|KR801646.1|KR801645.1|KR801644.1|KR801643.1|KR801642.1|KR801641.1|KR801640.1|KR801639.1|KR801638.1|KR801637.1|KR801636.1|KR801635.1|KR801634.1|KR801633.1|KR801632.1|KR801631.1|KR801630.1|KR801629.1|KR801628.1|KR801627.1|KR801626.1|KR801625.1|KR801624.1|KR801623.1|KR801622.1|KR801621.1|KR801620.1|KR801619.1|KR801618.1|KR801617.1|KR801616.1|KR801615.1|KR801614.1|KR801613.1|KR801612.1|KR801611.1|KR801610.1|KR801609.1|KR801608.1|KR801607.1|KR801606.1|KR801605.1|KR801604.1|KR801603.1|KR801602.1|KR801601.1|KR801600.1|KR801599.1|KR801598.1|KR801597.1|KR801596.1|KR801595.1|KR801594.1|KR801593.1|KR801592.1|KR801591.1|KR801590.1|KR801589.1|KR801588.1|KR801587.1|KR801586.1|KR801585.1|KR801584.1|KR801583.1|KR801582.1|KR801581.1|KR801580.1|KR801579.1|KR801578.1|KR801577.1|KR801576.1|KR801575.1|KR801574.1|KR801573.1|KR801572.1|KR801571.1|KR801570.1|KR801569.1|KR801568.1|KR801567.1|KR801566.1|KR801565.1|KR801564.1|KR801563.1|KR801562.1|KR801561.1|KR801560.1|KR801559.1|KR801558.1|KR801557.1|KR801556.1|KR801555.1|KR801554.1|KR801553.1|KR801552.1|KR801551.1|KR801550.1|KR801549.1|KR801548.1|KR801547.1|KR801546.1|KR801545.1|KR801544.1|KR801543.1|KR801542.1|KR801541.1|KR801540.1|KR801539.1|KR801538.1|KR801537.1|KR801536.1|KR801535.1|KR801534.1|KR801533.1|KR801532.1|KR801531.1|KR801530.1|KR801529.1|KR801528.1|KR801527.1|KR801526.1|KR801525.1|KR801524.1|KR801523.1|KR801522.1|KR801521.1|KR801520.1|KR801519.1|KR801518.1|KR801517.1|KR801516.1|KR801515.1|KR801514.1|KR801513.1|KR801512.1|KR801511.1|KR801510.1|KR801509.1|KR801508.1|KR801507.1|KR801506.1|KR801505.1|KR801504.1|KR801503.1|KR801502.1|KR801501.1|KR801500.1|KR801499.1|KR801498.1|KR801497.1|KR801496.1|KR801495.1|KR801494.1|KR801493.1|KR801492.1|KR801491.1|KR801490.1|KR801489.1|KR801488.1|KR801487.1|KR801486.1|KR801485.1|KR801484.1|KR801483.1|KR801482.1|KR801481.1|KR801480.1|KR801479.1|KR801478.1|KR801477.1|KR801476.1|KR801475.1|KR801474.1|KR801473.1|KR801472.1|KR801471.1|KR801470.1|KR801469.1|KR801468.1|KR801467.1|KR801466.1|KR801465.1|KR801464.1|KR801463.1|KR801462.1|KR801461.1|KR801460.1|KR801459.1|KR801458.1|KR801457.1|KR801456.1|KR801455.1|KR801454.1|KR801453.1|KR801452.1|KR801451.1|KR801450.1|KR801449.1|KR801448.1|KR801447.1|KR801446.1|KR801445.1|KR801444.1|KR801443.1|KR801442.1|KR801441.1|KR801440.1|KR801439.1|KR801438.1|KR801437.1|KR801436.1|KR801435.1|KR801434.1|KR801433.1|KR801432.1|KR801431.1|KR801430.1|KR801429.1|KR801428.1|KR801427.1|KR801426.1|KR801425.1|KR801424.1|KR801423.1|KR801422.1|KR801421.1|KR801420.1|KR801419.1|KR801418.1|KR801417.1|KR801416.1|KR801415.1|KR801414.1|KR801413.1|KR801412.1|KR801411.1|KR801410.1|KR801409.1|KR801408.1|KR801407.1|KR801406.1|KR801405.1|KR801404.1|KR801403.1|KR801402.1|KR801401.1|KR801400.1|KR801399.1|KR801398.1|KR801397.1|KR801396.1|KR801395.1|KR801394.1|KR801393.1|KR801392.1|KR801391.1|KR801390.1|KR801389.1|KR801388.1|KR801387.1|KR801386.1|KR801385.1|KR801384.1|KR801383.1|KR801382.1|KR801381.1|KR801380.1|KR801379.1|KR801378.1|KR801377.1|KR801376.1|KR801375.1|KR801374.1|KR801373.1|KR801372.1|KR801371.1|KR801370.1|KR801369.1|KR801368.1|KR801367.1|KR801366.1|KR801365.1|KR801364.1|KR801363.1|KR801362.1|KR801361.1|KR801360.1|KR801359.1|KR801358.1|KR801357.1|KR801356.1|KR801355.1|KR801354.1|KR801353.1|KR801352.1|KR801351.1|KR801350.1|KR801349.1|KR801348.1|KR801347.1|KR801346.1|KR801345.1|KR801344.1|KR801343.1|KR801342.1|KR801341.1|KR801340.1|KR801339.1|KR801338.1|KR801337.1|KR801336.1|KR801335.1|KR801334.1|KR801333.1|KR801332.1|KR801331.1|KR801330.1|KR801329.1|KR801328.1|KR801327.1|KR801326.1|KR801325.1|KR801324.1|KR801323.1|KR801322.1|KR801321.1|KR801320.1|KR801319.1|KR801318.1|KR801317.1|KR801316.1|KR801315.1|KR801314.1|KR801313.1|KR801312.1|KR801311.1|KR801310.1|KR801309.1|KR801308.1|KR801307.1|KR801306.1|KR801305.1|KR801304.1|KR801303.1|KR801302.1|KR801301.1|KR801300.1|KR801299.1|KR801298.1|KR801297.1|KR801296.1|KR801295.1|KR801293.1|KR801292.1|KR801291.1|KR801290.1|KR801289.1|KR801288.1|KR801287.1|KR801286.1|KR801285.1|KR801284.1|KR801283.1|KR801282.1|KR801281.1|KR801280.1|KR801279.1|KR801278.1|KR801277.1|KR801276.1|KR801275.1|KR801274.1|KR801273.1|KR801272.1|KR801271.1|KR801270.1|KR801269.1|KR801268.1|KR801267.1|KR801266.1|KR801265.1|KR801264.1|KR801263.1|KR801262.1|KR801261.1|KR801260.1|KR801259.1|KR801258.1|KR801257.1|KR801256.1|KR801255.1|KR801254.1|KR801253.1|KR801252.1|KR801251.1|KR801250.1|KR801249.1|KR801248.1|KR801247.1|KR801246.1|KR801245.1|KR801244.1|KR801243.1|KR801242.1|KR801241.1|KR801240.1|KR801239.1|KR801238.1|KR801237.1|KR801236.1|KR801235.1|KR801234.1|KR801233.1|KR801232.1|KR801231.1|KR801230.1|KR801229.1|KR801228.1|KR801227.1|KR801226.1|KR801225.1|KR801224.1|KR801223.1|KR801222.1|KR801221.1|KR801220.1|KR801219.1|KR801218.1|KR801217.1|KR801216.1|KR801215.1|KR801214.1|KR801213.1|KR801212.1|KR801211.1|KR801210.1|KR801209.1|KR801208.1|KR801207.1|KR801206.1|KR801205.1|KR801204.1|KR801203.1|KR801202.1|KR801201.1|KR801200.1|KR801199.1|KR801198.1|KR801197.1|KR801196.1|KR801195.1|KR801194.1|KR801193.1|KR801192.1|KR801191.1|KR801190.1|KR801189.1|KR801188.1|KR801187.1|KR801186.1|KR801185.1|KR801184.1|KR801183.1|KR801182.1|KR801181.1|KR801180.1|KR801179.1|KR801178.1|KR801177.1|KR801176.1|KR801175.1|KR801174.1|KR801173.1|KR801172.1|KR801171.1|KR801170.1|KR801169.1|KR801168.1|KR801167.1|KR801166.1|KR801165.1|KR801164.1|KR801163.1|KR801162.1|KR801161.1|KR801160.1|KR801159.1|KR801158.1|KR801157.1|KR801156.1|KR801155.1|KR801154.1|KR801153.1|KR801152.1|KR801151.1|KR801150.1|KR801149.1|KR801148.1|KR801147.1|KR801146.1|KR801145.1|KR801144.1|KR801143.1|KR801142.1|KR801141.1|KR801140.1|KR801139.1|KR801138.1|KR801137.1|KR801136.1|KR801135.1|KR801134.1|KR801133.1|KR801132.1|KR801131.1|KR801130.1|KR801129.1|KR801128.1|KR801127.1|KR801126.1|KR801125.1|KR801124.1|KR801123.1|KR801122.1|KR801121.1|KR801120.1|KR801119.1|KR801118.1|KR801117.1|KR801116.1|KR801115.1|KR801114.1|KR801113.1|KR801112.1|KR801111.1|KR801110.1|KR801109.1|KR801108.1|KR801107.1|KR801106.1|KR801105.1|KR801104.1|KR801103.1|KR801102.1|KR801101.1|KR801100.1|KR801099.1|KR801098.1|KR801097.1|KR801096.1|KR801095.1|KR801094.1|KR801093.1|KR801092.1|KR801091.1|KR801090.1|KR801089.1|KR801088.1|KR801087.1|KR801086.1|KR801085.1|KR801084.1|KR801083.1|KR801082.1|KR801081.1|KR801080.1|KR801079.1|KR801078.1|KR801077.1|KR801076.1|KR801075.1|KR801074.1|KR801073.1|KR801072.1|KR801071.1|KR801070.1|KR801069.1|KR801068.1|KR801067.1|KR801066.1|KR801065.1|KR801064.1|KR801063.1|KR801062.1|KR801061.1|KR801060.1|KR801059.1|KR801058.1|KR801057.1|KR801056.1|KR801055.1|KR801054.1|KR801053.1|KR801052.1|KR801051.1|KR801050.1|KR801049.1|KR801048.1|KR801047.1|KR801046.1|KR801045.1|KR801044.1|KR801043.1|KR801042.1|KR801041.1|KR801040.1|KR801039.1|KR801038.1|KR801037.1|KR801036.1|KR801035.1|KR801034.1|KR801033.1|KR801032.1|KR801031.1|KR801030.1|KR801029.1|KR801028.1|KR801027.1|KR801026.1|KR801025.1|KR801024.1|KR801023.1|KR801022.1|KR801021.1|KR801020.1|KR801019.1|KR801018.1|KR801017.1|KR801016.1|KR801015.1|KR801014.1|KR801013.1|KR801012.1|KR801011.1|KR801010.1|KR801009.1|KR801008.1|KR801007.1|KR801006.1|KR801005.1|KR801004.1|KR801003.1|KR801002.1|KR801001.1|KR801000.1|KR800999.1|KR800998.1|KR800997.1|KR800996.1|KR800995.1|KR800994.1|KR800993.1|KR800992.1|KR800991.1|KR800990.1|KR800989.1|KR800988.1|KR800987.1|KR800986.1|KR800985.1|KR800984.1|KR800983.1|KR800982.1|KR800981.1|KR800980.1|KR800979.1|KR800978.1|KR800977.1|KR800976.1|KR800975.1|KR800974.1|KR800973.1|KR800972.1|KR800971.1|KR800970.1|KR800969.1|KR800968.1|KR800967.1|KR800966.1|KR800965.1|KR800964.1|KR800963.1|KR800962.1|KR800961.1|KR800960.1|KR800959.1|KR800958.1|KR800957.1|KR800956.1|KR800955.1|KR800954.1|KR800953.1|KR800952.1|KR800951.1|KR800950.1|KR800949.1|KR800948.1|KR800947.1|KR800946.1|KR800945.1|KR800944.1|KR800943.1|KR800942.1|KR800941.1|KR800940.1|KR800939.1|KR800938.1|KR800937.1|KR800936.1|KR800935.1|KR800934.1|KR800933.1|KR800932.1|KR800931.1|KR800930.1|KR800929.1|KR800928.1|KR800927.1|KR800926.1|KR800925.1|KR800924.1|KR800923.1|KR800922.1|KR800921.1|KR800920.1|KR800919.1|KR800918.1|KR800917.1|KR800916.1|KR800915.1|KR800914.1|KR800913.1|KR800912.1|KR800911.1|KR800910.1|KR800909.1|KR800908.1|KR800907.1|KR800906.1|KR800905.1|KR800904.1|KR800903.1|KR800902.1|KR800901.1|KR800900.1|KR800899.1|KR800898.1|KR800897.1|KR800896.1|KR800895.1|KR800894.1|KR800893.1|KR800892.1|KR800891.1|KR800890.1|KR800889.1|KR800888.1|KR800887.1|KR800886.1|KR800885.1|KR800884.1|KR800883.1|KR800882.1|KR800881.1|KR800880.1|KR800879.1|KR800878.1|KR800877.1|KR800876.1|KR800875.1|KR800874.1|KR800873.1|KR800872.1|KR800871.1|KR800870.1|KR800869.1|KR800868.1|KR800867.1|KR800866.1|KR800865.1|KR800864.1|KR800863.1|KR800862.1|KR800861.1|KR800860.1|KR800859.1|KR800858.1|KR800857.1|KR800856.1|KR800855.1|KR800854.1|KR800853.1|KR800852.1|KR800851.1|KR800850.1|KR800849.1|KR800848.1|KR800847.1|KR800846.1|KR800845.1|KR800844.1|KR800843.1|KR800842.1|KR800841.1|KR800840.1|KR800839.1|KR800838.1|KR800837.1|KR800836.1|KR800835.1|KR800834.1|KR800833.1|KR800832.1|KR800831.1|KR800830.1|KR800829.1|KR800828.1|KR800827.1|KR800826.1|KR800825.1|KR800824.1|KR800823.1|KR800822.1|KR800821.1|KR800820.1|KR800819.1|KR800818.1|KR800817.1|KR800816.1|KR800815.1|KR800814.1|KR800813.1|KR800812.1|KR800811.1|KR800810.1|KR800809.1|KR800808.1|KR800807.1|KR800806.1|KR800805.1|KR800804.1|KR800803.1|KR800802.1|KR800801.1|KR800800.1|KR800799.1|KR800798.1|KR800797.1|KR800796.1|KR800795.1|KR800794.1|KR800793.1|KR800792.1|KR800791.1|KR800790.1|KR800789.1|KR800788.1|KR800787.1|KR800786.1|KR800785.1|KR800784.1|KR800783.1|KR800782.1|KR800781.1|KR800780.1|KR800779.1|KR800778.1|KR800777.1|KR800776.1|KR800775.1|KR800774.1|KR800773.1|KR800772.1|KR800771.1|KR800770.1|KR800769.1|KR800768.1|KR800767.1|KR800766.1|KR800765.1|KR800764.1|KR800763.1|KR800762.1|KR800761.1|KR800760.1|KR800759.1|KR800758.1|KR800757.1|KR800756.1|KR800755.1|KR800754.1|KR800753.1|KR800752.1|KR800751.1|KR800750.1|KR800749.1|KR800748.1|KR800747.1|KR800746.1|KR800745.1|KR800744.1|KR800743.1|KR800742.1|KR800741.1|KR800740.1|KR800739.1|KR800738.1|KR800737.1|KR800736.1|KR800735.1|KR800734.1|KR800733.1|KR800732.1|KR800731.1|KR800730.1|KR800729.1|KR800728.1|KR800727.1|KR800726.1|KR800725.1|KR800724.1|KR800723.1|KR800722.1|KR800721.1|KR800720.1|KR800719.1|KR800718.1|KR800717.1|KR800716.1|KR800715.1|KR800714.1|KR800713.1|KR800712.1|KR800711.1|KR800710.1|KR800709.1|KR800708.1|KR800707.1|KR800706.1|KR800705.1|KR800704.1|KR800703.1|KR800702.1|KR800701.1|KR800700.1|KR800699.1|KR800698.1|KR800697.1|KR800696.1|KR800695.1|KR800694.1|KR800693.1|KR800692.1|KR800691.1|KR800690.1|KR800689.1|KR800688.1|KR800687.1|KR800686.1|KR800685.1|KR800684.1|KR800683.1|KR800682.1|KR800681.1|KR800680.1|KR800679.1|KR800678.1|KR800677.1|KR800676.1|KR800675.1|KR800674.1|KR800673.1|KR800672.1|KR800671.1|KR800670.1|KR800669.1|KR800668.1|KR800667.1|KR800666.1|KR800665.1|KR800664.1|KR800663.1|KR800662.1|KR800661.1|KR800660.1|KR800659.1|KR800658.1|KR800657.1|KR800656.1|KR800655.1|KR800654.1|KR800653.1|KR800652.1|KR800651.1|KR800650.1|KR800649.1|KR800648.1|KR800647.1|KR800646.1|KR800645.1|KR800644.1|KR800643.1|KR800642.1|KR800641.1|KR800640.1|KR800639.1|KR800638.1|KR800637.1|KR800636.1|KR800635.1|KR800634.1|KR800633.1|KR800632.1|KR800631.1|KR800630.1|KR800629.1|KR800628.1|KR800627.1|KR800626.1|KR800625.1|KR800624.1|KR800623.1|KR800622.1|KR800621.1|KR800620.1|KR800619.1|KR800618.1|KR800617.1|KR800616.1|KR800615.1|KR800614.1|KR800613.1|KR800612.1|KR800611.1|KR800610.1|KR800609.1|KR800608.1|KR800607.1|KR800606.1|KR800605.1|KR800604.1|KR800603.1|KR800602.1|KR800601.1|KR800600.1|KR800599.1|KR800598.1|KR800597.1|KR800596.1|KR800595.1|KR800594.1|KR800593.1|KR800592.1|KR800591.1|KR800590.1|KR800589.1|KR800588.1|KR800587.1|KR800586.1|KR800585.1|KR800584.1|KR800583.1|KR800582.1|KR800581.1|KR800580.1|KR800579.1|KR800578.1|KR800577.1|KR800576.1|KR800575.1|KR800574.1|KR800573.1|KR800572.1|KR800571.1|KR800570.1|KR800569.1|KR800568.1|KR800567.1|KR800566.1|KR800565.1|KR800564.1|KR800563.1|KR800562.1|KR800561.1|KR800560.1|KR800559.1|KR800558.1|KR800557.1|KR800556.1|KR800555.1|KR800554.1|KR800553.1|KR800552.1|KR800551.1|KR800550.1|KR800549.1|KR800548.1|KR800547.1|KR800546.1|KR800545.1|KR800544.1|KR800543.1|KR800542.1|KR800541.1|KR800540.1|KR800539.1|KR800538.1|KR800537.1|KR800536.1|KR800535.1|KR800534.1|KR800533.1|KR800532.1|KR800531.1|KR800530.1|KR800529.1|KR800528.1|KR800527.1|KR800526.1|KR800525.1|KR800524.1|KR800523.1|KR800522.1|KR800521.1|KR800520.1|KR800519.1|KR800518.1|KR800517.1|KR800516.1|KR800515.1|KR800514.1|KR800513.1|KR800512.1|KR800511.1|KR800510.1|KR800509.1|KR800508.1|KR800507.1|KR800506.1|KR800505.1|KR800504.1|KR800503.1|KR800502.1|KR800501.1|KR800500.1|KR800499.1|KR800498.1|KR800497.1|KR800496.1|KR800495.1|KR800494.1|KR800493.1|KR800492.1|KR800491.1|KR800490.1|KR800489.1|KR800488.1|KR800487.1|KR800486.1|KR800485.1|KR800484.1|KR800483.1|KR800482.1|KR800481.1|KR800480.1|KR800479.1|KR800478.1|KR800477.1|KR800476.1|KR800475.1|KR800474.1|KR800473.1|KR800472.1|KR800471.1|KR800470.1|KR800469.1|KR800468.1|KR800467.1|KR800466.1|KR800465.1|KR800464.1|KR800463.1|KR800462.1|KR800461.1|KR800460.1|KR800459.1|KR800458.1|KR800457.1|KR800456.1|KR800455.1|KR800454.1|KR800453.1|KR800452.1|KR800451.1|KR800450.1|KR800449.1|KR800448.1|KR800447.1|KR800446.1|KR800445.1|KR800444.1|KR800443.1|KR800442.1|KR800441.1|KR800440.1|KR800439.1|KR800438.1|KR800437.1|KR800436.1|KR800435.1|KR800434.1|KR800433.1|KR800432.1|KR800431.1|KR800430.1|KR800429.1|KR800428.1|KR800427.1|KR800426.1|KR800425.1|KR800424.1|KR800423.1|KR800422.1|KR800421.1|KR800420.1|KR800419.1|KR800418.1|KR800417.1|KR800416.1|KR800415.1|KR800414.1|KR800413.1|KR800412.1|KR800411.1|KR800410.1|KR800409.1|KR800408.1|KR800407.1|KR800406.1|KR800405.1|KR800404.1|KR800403.1|KR800402.1|KR800401.1|KR800400.1|KR800399.1|KR800398.1|KR800397.1|KR800396.1|KR800395.1|KR800394.1|KR800393.1|KR800392.1|KR800391.1|KR800390.1|KR800389.1|KR800388.1|KR800387.1|KR800386.1|KR800385.1|KR800384.1|KR800383.1|KR800382.1|KR800381.1|KR800380.1|KR800379.1|KR800378.1|KR800377.1|KR800376.1|KR800375.1|KR800374.1|KR800373.1|KR800372.1|KR800371.1|KR800370.1|KR800369.1|KR800368.1|KR800367.1|KR800366.1|KR800365.1|KR800364.1|KR800363.1|KR800362.1|KR800361.1|KR800360.1|KR800359.1|KR800358.1|KR800357.1|KR800356.1|KR800355.1|KR800354.1|KR800353.1|KR800352.1|KR800351.1|KR800350.1|KR800349.1|KR800348.1|KR800347.1|KR800346.1|KR800345.1|KR800344.1|KR800343.1|KR800342.1|KR800341.1|KR800340.1|KR800339.1|KR800338.1|KR800337.1|KR800336.1|KR800335.1|KR800334.1|KR800333.1|KR800332.1|KR800331.1|KR800330.1|KR800329.1|KR800328.1|KR800327.1|KR800326.1|KR800325.1|KR800324.1|KR800323.1|KR800322.1|KR800321.1|KR800320.1|KR800319.1|KR800318.1|KR800317.1|KR800316.1|KR800315.1|KR800314.1|KR800313.1|KR800312.1|KR800311.1|KR800310.1|KR800309.1|KR800308.1|KR800307.1|KR800306.1|KR800305.1|KR800304.1|KR800303.1|KR800302.1|KR800301.1|KR800300.1|KR800299.1|KR800298.1|KR800297.1|KR800296.1|KR800295.1|KR800294.1|KR800293.1|KR800292.1|KR800291.1|KR800290.1|KR800289.1|KR800288.1|KR800287.1|KR800286.1|KR800285.1|KR800284.1|KR800283.1|KR800282.1|KR800281.1|KR800280.1|KR800279.1|KR800278.1|KR800277.1|KR800276.1|KR800275.1|KR800274.1|KR800273.1|KR800272.1|KR800271.1|KR800270.1|KR800269.1|KR800268.1|KR800267.1|KR800266.1|KR800265.1|KR800264.1|KR800263.1|KR800262.1|KR800261.1|KR800260.1|KR800259.1|KR800258.1|KR800257.1|KR800256.1|KR800255.1|KR800254.1|KR800253.1|KR800252.1|KR800251.1|KR800250.1|KR800249.1|KR800248.1|KR800247.1|KR800246.1|KR800245.1|KR800244.1|KR800243.1|KR800242.1|KR800241.1|KR800240.1|KR800239.1|KR800238.1|KR800237.1|KR800236.1|KR800235.1|KR800234.1|KR800233.1|KR800232.1|KR800231.1|KR800230.1|KR800229.1|KR800228.1|KR800227.1|KR800226.1|KR800225.1|KR800224.1|KR800223.1|KR800222.1|KR800221.1|KR800220.1|KR800219.1|KR800218.1|KR800217.1|KR800216.1|KR800215.1|KR800214.1|KR800213.1|KR800212.1|KR800211.1|KR800210.1|KR800209.1|KR800208.1|KR800207.1|KR800206.1|KR800205.1|KR800204.1|KR800203.1|KR800202.1|KR800201.1|KR800200.1|KR800199.1|KR800198.1|KR800197.1|KR800196.1|KR800195.1|KR800194.1|KR800193.1|KR800192.1|KR800191.1|KR800190.1|KR800189.1|KR800188.1|KR800187.1|KR800186.1|KR800185.1|KR800184.1|KR800183.1|KR800182.1|KR800181.1|KR800180.1|KR800179.1|KR800178.1|KR800177.1|KR800176.1|KR800175.1|KR800174.1|KR800173.1|KR800172.1|KR800171.1|KR800170.1|KR800169.1|KR800168.1|KR800167.1|KR800166.1|KR800165.1|KR800164.1|KR800163.1|KR800162.1|KR800161.1|KR800160.1|KR800159.1|KR800158.1|KR800157.1|KR800156.1|KR800155.1|KR800154.1|KR800153.1|KR800152.1|KR800151.1|KR800150.1|KR800149.1|KR800148.1|KR800147.1|KR800146.1|KR800145.1|KR800144.1|KR800143.1|KR800142.1|KR800141.1|KR800140.1|KR800139.1|KR800138.1|KR800137.1|KR800136.1|KR800135.1|KR800134.1|KR800133.1|KR800132.1|KR800131.1|KR800130.1|KR800129.1|KR800128.1|KR800127.1|KR800126.1|KR800125.1|KR800124.1|KR800123.1|KR800122.1|KR800121.1|KR800120.1|KR800119.1|KR800118.1|KR800117.1|KR800116.1|KR800115.1|KR800114.1|KR800113.1|KR800112.1|KR800111.1|KR800110.1|KR800109.1|KR800108.1|KR800107.1|KR800106.1|KR800105.1|KR800104.1|KR800103.1|KR800102.1|KR800101.1|KR800100.1|KR800099.1|KR800098.1|KR800097.1|KR800096.1|KR800095.1|KR800094.1|KR800093.1|KR800092.1|KR800091.1|KR800090.1|KR800089.1|KR800088.1|KR800087.1|KR800086.1|KR800085.1|KR800084.1|KR800083.1|KR800082.1|KR800081.1|KR800080.1|KR800079.1|KR800078.1|KR800077.1|KR800076.1|KR800075.1|KR800074.1|KR800073.1|KR800072.1|KR800071.1|KR800070.1|KR800069.1|KR800068.1|KR800067.1|KR800066.1|KR800065.1|KR800064.1|KR800063.1|KR800062.1|KR800061.1|KR800060.1|KR800059.1|KR800058.1|KR800057.1|KR800056.1|KR800055.1|KR800054.1|KR800053.1|KR800052.1|KR800051.1|KR800050.1|KR800049.1|KR800048.1|KR800047.1|KR800046.1|KR800045.1|KR800044.1|KR800043.1|KR800042.1|KR800041.1|KR800040.1|KR800039.1|KR800038.1|KR800037.1|KR800036.1|KR800035.1|KR800034.1|KR800033.1|KR800032.1|KR800031.1|KR800030.1|KR800029.1|KR800028.1|KR800027.1|KR800026.1|KR800025.1|KR800024.1|KR800023.1|KR800022.1|KR800021.1|KR800020.1|KR800019.1|KR800018.1|KR800017.1|KR800016.1|KR800015.1|KR800014.1|KR800013.1|KR800012.1|KR800011.1|KR800010.1|KR800009.1|KR800008.1|KR800007.1|KR800006.1|KR800005.1|KR800004.1|KR800003.1|KR800002.1|KR800001.1|KR800000.1|KR799999.1|KR799998.1|KR799997.1|KR799996.1|KR799995.1|KR799994.1|KR799993.1|KR799992.1|KR799991.1|KR799990.1|KR799989.1|KR799988.1|KR799987.1|KR799986.1|KR799985.1|KR799984.1|KR799983.1|KR799982.1|KR799981.1|KR799980.1|KR799979.1|KR799978.1|KR799977.1|KR799976.1|KR799975.1|KR799974.1|KR799973.1|KR799972.1|KR799971.1|KR799970.1|KR799969.1|KR799968.1|KR799967.1|KR799966.1|KR799965.1|KR799964.1|KR799963.1|KR799962.1|KR799961.1|KR799960.1|KR799959.1|KR799958.1|KR799957.1|KR799956.1|KR799955.1|KR799954.1|KR799953.1|KR799952.1|KR799951.1|KR799950.1|KR799949.1|KR799948.1|KR799947.1|KR799946.1|KR799945.1|KR799944.1|KR799943.1|KR799942.1|KR799941.1|KR799940.1|KR799939.1|KR799938.1|KR799937.1|KR799936.1|KR799935.1|KR799934.1|KR799933.1|KR799932.1|KR799931.1|KR799930.1|KR799929.1|KR799928.1|KR799927.1|KR799926.1|KR799925.1|KR799924.1|KR799923.1|KR799922.1|KR799921.1|KR799920.1|KR799919.1|KR799918.1|KR799917.1|KR799916.1|KR799915.1|KR799914.1|KR799913.1|KR799912.1|KR799911.1|KR799910.1|KR799909.1|KR799908.1|KR799907.1|KR799906.1|KR799905.1|KR799904.1|KR799903.1|KR799902.1|KR799901.1|KR799900.1|KR799899.1|KR799898.1|KR799897.1|KR799896.1|KR799895.1|KR799894.1|KR799893.1|KR799892.1|KR799891.1|KR799890.1|KR799889.1|KR799888.1|KR799887.1|KR799886.1|KR799885.1|KR799884.1|KR799883.1|KR799882.1|KR799881.1|KR799880.1|KR799879.1|KR799878.1|KR799877.1|KR799876.1|KR799875.1|KR799874.1|KR799873.1|KR799872.1|KR799871.1|KR799870.1|KR799869.1|KR799868.1|KR799867.1|KR799866.1|KR799865.1|KR799864.1|KR799863.1|KR799862.1|KR799861.1|KR799860.1|KR799859.1|KR799858.1|KR799857.1|KR799856.1|KR799855.1|KR799854.1|KR799853.1|KR799852.1|KR799851.1|KR799850.1|KR799849.1|KR799848.1|KR799847.1|KR799846.1|KR799845.1|KR799844.1|KR799843.1|KR799842.1|KR799841.1|KR799840.1|KR799839.1|KR799838.1|KR799837.1|KR799836.1|KR799835.1|KR799834.1|KR799833.1|KR799832.1|KR799831.1|KR799830.1|KR799829.1|KR799828.1|KR799827.1|KR799826.1|KR799825.1|KR799824.1|KR799823.1|KR799822.1|KR799821.1|KR799820.1|KR799819.1|KR799818.1|KR799817.1|KR799816.1|KR799815.1|KR799814.1|KR799813.1|KR799812.1|KR799811.1|KR799810.1|KR799809.1|KR799808.1|KR799807.1|KR799806.1|KR799805.1|KR799804.1|KR799803.1|KR799802.1|KR799801.1|KR799800.1|KR799799.1|KR799798.1|KR799797.1|KR799796.1|KR799795.1|KR799794.1|KR799793.1|KR799792.1|KR799791.1|KR799790.1|KR799789.1|KR799788.1|KR799787.1|KR799786.1|KR799785.1|KR799784.1|KR799783.1|KR799782.1|KR799781.1|KR799780.1|KR799779.1|KR799778.1|KR799777.1|KR799776.1|KR799775.1|KR799774.1|KR799773.1|KR799772.1|KR799771.1|KR799770.1|KR799769.1|KR799768.1|KR799767.1|KR799766.1|KR799765.1|KR799764.1|KR799763.1|KR799762.1|KR799761.1|KR799760.1|KR799759.1|KR799758.1|KR799757.1|KR799756.1|KR799755.1|KR799754.1|KR799753.1|KR799752.1|KR799751.1|KR799750.1|KR799749.1|KR799748.1|KR799747.1|KR799746.1|KR799745.1|KR799744.1|KR799743.1|KR799742.1|KR799741.1|KR799740.1|KR799739.1|KR799738.1|KR799737.1|KR799736.1|KR799735.1|KR799734.1|KR799733.1|KR799732.1|KR799731.1|KR799730.1|KR799729.1|KR799728.1|KR799727.1|KR799726.1|KR799725.1|KR799724.1|KR799723.1|KR799722.1|KR799721.1|KR799720.1|KR799719.1|KR799718.1|KR799717.1|KR799716.1|KR799715.1|KR799714.1|KR799713.1|KR799712.1|KR799711.1|KR799710.1|KR799709.1|KR799708.1|KR799707.1|KR799706.1|KR799705.1|KR799704.1|KR799703.1|KR799702.1|KR799701.1|KR799700.1|KR799699.1|KR799698.1|KR799697.1|KR799696.1|KR799695.1|KR799694.1|KR799693.1|KR799692.1|KR799691.1|KR799690.1|KR799689.1|KR799688.1|KR799687.1|KR799686.1|KR799685.1|KR799684.1|KR799683.1|KR799682.1|KR799681.1|KR799680.1|KR799679.1|KR799678.1|KR799677.1|KR799676.1|KR799675.1|KR799674.1|KR799673.1|KR799672.1|KR799671.1|KR799670.1|KR799669.1|KR799668.1|KR799667.1|KR799666.1|KR799665.1|KR799664.1|KR799663.1|KR799662.1|KR799661.1|KR799660.1|KR799659.1|KR799658.1|KR799657.1|KR799656.1|KR799655.1|KR799654.1|KR799653.1|KR799652.1|KR799651.1|KR799650.1|KR799649.1|KR799648.1|KR799647.1|KR799646.1|KR799645.1|KR799644.1|KR799643.1|KR799642.1|KR799641.1|KR799640.1|KR799639.1|KR799638.1|KR799637.1|KR799636.1|KR799635.1|KR799634.1|KR799633.1|KR799632.1|KR799631.1|KR799630.1|KR799629.1|KR799628.1|KR799627.1|KR799626.1|KR799625.1|KR799624.1|KR799623.1|KR799622.1|KR799621.1|KR799620.1|KR799619.1|KR799618.1|KR799617.1|KR799616.1|KR799615.1|KR799614.1|KR799613.1|KR799612.1|KR799611.1|KR799610.1|KR799609.1|KR799608.1|KR799607.1|KR799606.1|KR799605.1|KR799604.1|KR799603.1|KR799602.1|KR799601.1|KR799600.1|KR799599.1|KR799598.1|KR799597.1|KR799596.1|KR799595.1|KR799594.1|KR799593.1|KR799592.1|KR799591.1|KR799590.1|KR799589.1|KR799588.1|KR799587.1|KR799586.1|KR799585.1|KR799584.1|KR799583.1|KR799582.1|KR799581.1|KR799580.1|KR799579.1|KR799578.1|KR799577.1|KR799576.1|KR799575.1|KR799574.1|KR799573.1|KR799572.1|KR799571.1|KR799570.1|KR799569.1|KR799568.1|KR799567.1|KR799566.1|KR799565.1|KR799564.1|KR799563.1|KR799562.1|KR799561.1|KR799560.1|KR799559.1|KR799558.1|KR799557.1|KR799556.1|KR799555.1|KR799554.1|KR799553.1|KR799552.1|KR799551.1|KR799550.1|KR799549.1|KR799548.1|KR799547.1|KR799546.1|KR799545.1|KR799544.1|KR799543.1|KR799542.1|KR799541.1|KR799540.1|KR799539.1|KR799538.1|KR799537.1|KR799536.1|KR799535.1|KR799534.1|KR799533.1|KR799532.1|KR799531.1|KR799530.1|KR799529.1|KR799528.1|KR799527.1|KR799526.1|KR799525.1|KR799524.1|KR799523.1|KR799522.1|KR799521.1|KR799520.1|KR799519.1|KR799518.1|KR799517.1|KR799516.1|KR799515.1|KR799514.1|KR799513.1|KR799512.1|KR799511.1|KR799510.1|KR799509.1|KR799508.1|KR799507.1|KR799506.1|KR799505.1|KR799504.1|KR799503.1|KR799502.1|KR799501.1|KR799500.1|KR799499.1|KR799498.1|KR799497.1|KR799496.1|KR799495.1|KR799494.1|KR799493.1|KR799492.1|KR799491.1|KR799490.1|KR799489.1|KR799488.1|KR799487.1|KR799486.1|KR799485.1|KR799484.1|KR799483.1|KR799482.1|KR799481.1|KR799480.1|KR799479.1|KR799478.1|KR799477.1|KR799476.1|KR799475.1|KR799474.1|KR799473.1|KR799472.1|KR799471.1|KR799470.1|KR799469.1|KR799468.1|KR799467.1|KR799466.1|KR799465.1|KR799464.1|KR799463.1|KR799462.1|KR799461.1|KR799460.1|KR799459.1|KR799458.1|KR799457.1|KR799456.1|KR799455.1|KR799454.1|KR799453.1|KR799452.1|KR799451.1|KR799450.1|KR799449.1|KR799448.1|KR799447.1|KR799446.1|KR799445.1|KR799444.1|KR799443.1|KR799442.1|KR799441.1|KR799440.1|KR799439.1|KR799438.1|KR799437.1|KR799436.1|KR799435.1|KR799434.1|KR799433.1|KR799432.1|KR799431.1|KR799430.1|KR799429.1|KR799428.1|KR799427.1|KR799426.1|KR799425.1|KR799424.1|KR799423.1|KR799422.1|KR799421.1|KR799420.1|KR799419.1|KR799418.1|KR799417.1|KR799416.1|KR799415.1|KR799414.1|KR799413.1|KR799412.1|KR799411.1|KR799410.1|KR799409.1|KR799408.1|KR799407.1|KR799406.1|KR799405.1|KR799404.1|KR799403.1|KR799402.1|KR799401.1|KR799400.1|KR799399.1|KR799398.1|KR799397.1|KR799396.1|KR799395.1|KR799394.1|KR799393.1|KR799392.1|KR799391.1|KR799390.1|KR799389.1|KR799388.1|KR799387.1|KR799386.1|KR799385.1|KR799384.1|KR799383.1|KR799382.1|KR799381.1|KR799380.1|KR799379.1|KR799378.1|KR799377.1|KR799376.1|KR799375.1|KR799374.1|KR799373.1|KR799372.1|KR799371.1|KR799370.1|KR799369.1|KR799368.1|KR799367.1|KR799366.1|KR799365.1|KR799364.1|KR799363.1|KR799362.1|KR799361.1|KR799360.1|KR799359.1|KR799358.1|KR799357.1|KR799356.1|KR799355.1|KR799354.1|KR799353.1|KR799352.1|KR799351.1|KR799350.1|KR799349.1|KR799348.1|KR799347.1|KR799346.1|KR799345.1|KR799344.1|KR799343.1|KR799342.1|KR799341.1|KR799340.1|KR799339.1|KR799338.1|KR799337.1|KR799336.1|KR799335.1|KR799334.1|KR799333.1|KR799332.1|KR799331.1|KR799330.1|KR799329.1|KR799328.1|KR799327.1|KR799326.1|KR799325.1|KR799324.1|KR799323.1|KR799322.1|KR799321.1|KR799320.1|KR799319.1|KR799318.1|KR799317.1|KR799316.1|KR799315.1|KR799314.1|KR799313.1|KR799312.1|KR799311.1|KR799310.1|KR799309.1|KR799308.1|KR799307.1|KR799306.1|KR799305.1|KR799304.1|KR799303.1|KR799302.1|KR799301.1|KR799300.1|KR799299.1|KR799298.1|KR799297.1|KR799296.1|KR799295.1|KR799294.1|KR799293.1|KR799292.1|KR799291.1|KR799290.1|KR799289.1|KR799288.1|KR799287.1|KR799286.1|KR799285.1|KR799284.1|KR799283.1|KR799282.1|KR799281.1|KR799280.1|KR799279.1|KR799278.1|KR799277.1|KR799276.1|KR799275.1|KR799274.1|KR799273.1|KR799272.1|KR799271.1|KR799270.1|KR799269.1|KR799268.1|KR799267.1|KR799266.1|KR799265.1|KR799264.1|KR799263.1|KR799262.1|KR799261.1|KR799260.1|KR799259.1|KR799258.1|KR799257.1|KR799256.1|KR799255.1|KR799254.1|KR799253.1|KR799252.1|KR799251.1|KR799250.1|KR799249.1|KR799248.1|KR799247.1|KR799246.1|KR799245.1|KR799244.1|KR799243.1|KR799242.1|KR799241.1|KR799240.1|KR799239.1|KR799238.1|KR799237.1|KR799236.1|KR799235.1|KR799234.1|KR799233.1|KR799232.1|KR799231.1|KR799230.1|KR799229.1|KR799228.1|KR799227.1|KR799226.1|KR799225.1|KR799224.1|KR799223.1|KR799222.1|KR799221.1|KR799220.1|KR799219.1|KR799218.1|KR799217.1|KR799216.1|KR799215.1|KR799214.1|KR799213.1|KR799212.1|KR799211.1|KR799210.1|KR799209.1|KR799208.1|KR799207.1|KR799206.1|KR799205.1|KR799204.1|KR799203.1|KR799202.1|KR799201.1|KR799200.1|KR799199.1|KR799198.1|KR799197.1|KR799196.1|KR799195.1|KR799194.1|KR799193.1|KR799192.1|KR799191.1|KR799190.1|KR799189.1|KR799188.1|KR799187.1|KR799186.1|KR799185.1|KR799184.1|KR799183.1|KR799182.1|KR799181.1|KR799180.1|KR799179.1|KR799178.1|KR799177.1|KR799176.1|KR799175.1|KR799174.1|KR799173.1|KR799172.1|KR799171.1|KR799170.1|KR799169.1|KR799168.1|KR799167.1|KR799166.1|KR799165.1|KR799164.1|KR799163.1|KR799162.1|KR799161.1|KR799160.1|KR799159.1|KR799158.1|KR799157.1|KR799156.1|KR799155.1|KR799154.1|KR799153.1|KR799152.1|KR799151.1|KR799150.1|KR799149.1|KR799148.1|KR799147.1|KR799146.1|KR799145.1|KR799144.1|KR799143.1|KR799142.1|KR799141.1|KR799140.1|KR799139.1|KR799138.1|KR799137.1|KR799136.1|KR799135.1|KR799134.1|KR799133.1|KR799132.1|KR799131.1|KR799130.1|KR799129.1|KR799128.1|KR799127.1|KR799126.1|KR799125.1|KR799124.1|KR799123.1|KR799122.1|KR799121.1|KR799120.1|KR799119.1|KR799118.1|KR799117.1|KR799116.1|KR799115.1|KR799114.1|KR799113.1|KR799112.1|KR799111.1|KR799110.1|KR799109.1|KR799108.1|KR799107.1|KR799106.1|KR799105.1|KR799104.1|KR799103.1|KR799102.1|KR799101.1|KR799100.1|KR799099.1|KR799098.1|KR799097.1|KR799096.1|KR799095.1|KR799094.1|KR799093.1|KR799092.1|KR799091.1|KR799090.1|KR799089.1|KR799088.1|KR799087.1|KR799086.1|KR799085.1|KR799084.1|KR799083.1|KR799082.1|KR799081.1|KR799080.1|KR799079.1|KR799078.1|KR799077.1|KR799076.1|KR799075.1|KR799074.1|KR799073.1|KR799072.1|KR799071.1|KR799070.1|KR799069.1|KR799068.1|KR799067.1|KR799066.1|KR799065.1|KR799064.1|KR799063.1|KR799062.1|KR799061.1|KR799060.1|KR799059.1|KR799058.1|KR799057.1|KR799056.1|KR799055.1|KR799054.1|KR799053.1|KR799052.1|KR799051.1|KR799050.1|KR799049.1|KR799048.1|KR799047.1|KR799046.1|KR799045.1|KR799044.1|KR799043.1|KR799042.1|KR799041.1|KR799040.1|KR799039.1|KR799038.1|KR799037.1|KR799036.1|KR799035.1|KR799034.1|KR799033.1|KR799032.1|KR799031.1|KR799030.1|KR799029.1|KR799028.1|KR799027.1|KR799026.1|KR799025.1|KR799024.1|KR799023.1|KR799022.1|KR799021.1|KR799020.1|KR799019.1|KR799018.1|KR799017.1|KR799016.1|KR799015.1|KR799014.1|KR799013.1|KR799012.1|KR799011.1|KR799010.1|KR799009.1|KR799008.1|KR799007.1|KR799006.1|KR799005.1|KR799004.1|KR799003.1|KR799002.1|KR799001.1|KR799000.1|KR798999.1|KR798998.1|KR798997.1|KR798996.1|KR798995.1|KR798994.1|KR798993.1|KR798992.1|KR798991.1|KR798990.1|KR798989.1|KR798988.1|KR798987.1|KR798986.1|KR798985.1|KR798984.1|KR798983.1|KR798982.1|KR798981.1|KR798980.1|KR798979.1|KR798978.1|KR798977.1|KR798976.1|KR798975.1|KR798974.1|KR798973.1|KR798972.1|KR798971.1|KR798970.1|KR798969.1|KR798968.1|KR798967.1|KR798966.1|KR798965.1|KR798964.1|KR798963.1|KR798962.1|KR798961.1|KR798960.1|KR798959.1|KR798958.1|KR798957.1|KR798956.1|KR798955.1|KR798954.1|KR798953.1|KR798952.1|KR798951.1|KR798950.1|KR798949.1|KR798948.1|KR798947.1|KR798946.1|KR798945.1|KR798944.1|KR798943.1|KR798942.1|KR798941.1|KR798940.1|KR798939.1|KR798938.1|KR798937.1|KR798936.1|KR798935.1|KR798934.1|KR798933.1|KR798932.1|KR798931.1|KR798930.1|KR798929.1|KR798928.1|KR798927.1|KR798926.1|KR798925.1|KR798924.1|KR798923.1|KR798922.1|KR798921.1|KR798920.1|KR798919.1|KR798918.1|KR798917.1|KR798916.1|KR798915.1|KR798914.1|KR798913.1|KR798912.1|KR798911.1|KR798910.1|KR798909.1|KR798908.1|KR798907.1|KR798906.1|KR798905.1|KR798904.1|KR798903.1|KR798902.1|KR798901.1|KR798900.1|KR798899.1|KR798898.1|KR798897.1|KR798896.1|KR798895.1|KR798894.1|KR798893.1|KR798892.1|KR798891.1|KR798890.1|KR798889.1|KR798888.1|KR798887.1|KR798886.1|KR798885.1|KR798884.1|KR798883.1|KR798882.1|KR798881.1|KR798880.1|KR798879.1|KR798878.1|KR798877.1|KR798876.1|KR798875.1|KR798874.1|KR798873.1|KR798872.1|KR798871.1|KR798870.1|KR798869.1|KR798868.1|KR798867.1|KR798866.1|KR798865.1|KR798864.1|KR798863.1|KR798862.1|KR798861.1|KR798860.1|KR798859.1|KR798858.1|KR798857.1|KR798856.1|KR798855.1|KR798854.1|KR798853.1|KR798852.1|KR798851.1|KR798850.1|KR798849.1|KR798848.1|KR798847.1|KR798846.1|KR798845.1|KR798844.1|KR798843.1|KR798842.1|KR798841.1|KR798840.1|KR798839.1|KR798838.1|KR798837.1|KR798836.1|KR798835.1|KR798834.1|KR798833.1|KR798832.1|KR798831.1|KR798830.1|KR798829.1|KR798828.1|KR798827.1|KR798826.1|KR798825.1|KR798824.1|KR798823.1|KR798822.1|KR798821.1|KR798820.1|KR798819.1|KR798818.1|KR798817.1|KR798816.1|KR798815.1|KR798814.1|KR798813.1|KR798812.1|KR798811.1|KR798810.1|KR798809.1|KR798808.1|KR798807.1|KR798806.1|KR798805.1|KR798804.1|KR798803.1|KR798802.1|KR798801.1|KR798800.1|KR798799.1|KR798798.1|KR798797.1|KR798796.1|KR798795.1|KR798794.1|KR798793.1|KR798792.1|KR798791.1|KR798790.1|KR798789.1|KR798788.1|KR798787.1|KR798786.1|KR798785.1|KR798784.1|KR798783.1|KR798782.1|KR798781.1|KR798780.1|KR798779.1|KR798778.1|KR798777.1|KR798776.1|KR798775.1|KR798774.1|KR798773.1|KR798772.1|KR798771.1|KR798770.1|KR798769.1|KR798768.1|KR798767.1|KR798766.1|KR798765.1|KR798764.1|KR798763.1|KR798762.1|KR798761.1|KR798760.1|KR798759.1|KR798758.1|KR798757.1|KR798756.1|KR798755.1|KR798754.1|KR798753.1|KR798752.1|KR798751.1|KR798750.1|KR798749.1|KR798748.1|KR798747.1|KR798746.1|KR798745.1|KR798744.1|KR798743.1|KR798742.1|KR798741.1|KR798740.1|KR798739.1|KR798738.1|KR798737.1|KR798736.1|KR798735.1|KR798734.1|KR798733.1|KR798732.1|KR798731.1|KR798730.1|KR798729.1|KR798728.1|KR798727.1|KR798726.1|KR798725.1|KR798724.1|KR798723.1|KR798722.1|KR798721.1|KR798720.1|KR798719.1|KR798718.1|KR798717.1|KR798716.1|KR798715.1|KR798714.1|KR798713.1|KR798712.1|KR798711.1|KR798710.1|KR798709.1|KR798708.1|KR798707.1|KR798706.1|KR798705.1|KR798704.1|KR798703.1|KR798702.1|KR798701.1|KR798700.1|KR798699.1|KR798698.1|KR798697.1|KR798696.1|KR798695.1|KR798694.1|KR798693.1|KR798692.1|KR798691.1|KR798690.1|KR798689.1|KR798688.1|KR798687.1|KR798686.1|KR798685.1|KR798684.1|KR798683.1|KR798682.1|KR798681.1|KR798680.1|KR798679.1|KR798678.1|KR798677.1|KR798676.1|KR798675.1|KR798674.1|KR798673.1|KR798672.1|KR798671.1|KR798670.1|KR798669.1|KR798668.1|KR798667.1|KR798666.1|KR798665.1|KR798664.1|KR798663.1|KR798662.1|KR798661.1|KR798660.1|KR798659.1|KR798658.1|KR798657.1|KR798656.1|KR798655.1|KR798654.1|KR798653.1|KR798652.1|KR798651.1|KR798650.1|KR798649.1|KR798648.1|KR798647.1|KR798646.1|KR798645.1|KR798644.1|KR798643.1|KR798642.1|KR798641.1|KR798640.1|KR798639.1|KR798638.1|KR798637.1|KR798636.1|KR798635.1|KR798634.1|KR798633.1|KR798632.1|KR798631.1|KR798630.1|KR798629.1|KR798628.1|KR798627.1|KR798626.1|KR798625.1|KR798624.1|KR798623.1|KR798622.1|KR798621.1|KR798620.1|KR798619.1|KR798618.1|KR798617.1|KR798616.1|KR798615.1|KR798614.1|KR798613.1|KR798612.1|KR798611.1|KR798610.1|KR798609.1|KR798608.1|KR798607.1|KR798606.1|KR798605.1|KR798604.1|KR798603.1|KR798602.1|KR798601.1|KR798600.1|KR798599.1|KR798598.1|KR798597.1|KR798596.1|KR798595.1|KR798594.1|KR798593.1|KR798592.1|KR798591.1|KR798590.1|KR798589.1|KR798588.1|KR798587.1|KR798586.1|KR798585.1|KR798584.1|KR798583.1|KR798582.1|KR798581.1|KR798580.1|KR798579.1|KR798578.1|KR798577.1|KR798576.1|KR798575.1|KR798574.1|KR798573.1|KR798572.1|KR798571.1|KR798570.1|KR798569.1|KR798568.1|KR798567.1|KR798566.1|KR798565.1|KR798564.1|KR798563.1|KR798562.1|KR798561.1|KR798560.1|KR798559.1|KR798558.1|KR798557.1|KR798556.1|KR798555.1|KR798554.1|KR798553.1|KR798552.1|KR798551.1|KR798550.1|KR798549.1|KR798548.1|KR798547.1|KR798546.1|KR798545.1|KR798544.1|KR798543.1|KR798542.1|KR798541.1|KR798540.1|KR798539.1|KR798538.1|KR798537.1|KR798536.1|KR798535.1|KR798534.1|KR798533.1|KR798532.1|KR798531.1|KR798530.1|KR798529.1|KR798528.1|KR798527.1|KR798526.1|KR798525.1|KR798524.1|KR798523.1|KR798522.1|KR798521.1|KR798520.1|KR798519.1|KR798518.1|KR798517.1|KR798516.1|KR798515.1|KR798514.1|KR798513.1|KR798512.1|KR798511.1|KR798510.1|KR798509.1|KR798508.1|KR798507.1|KR798506.1|KR798505.1|KR798504.1|KR798503.1|KR798502.1|KR798501.1|KR798500.1|KR798499.1|KR798498.1|KR798497.1|KR798496.1|KR798495.1|KR798494.1|KR798493.1|KR798492.1|KR798491.1|KR798490.1|KR798489.1|KR798488.1|KR798487.1|KR798486.1|KR798485.1|KR798484.1|KR798483.1|KR798482.1|KR798481.1|KR798480.1|KR798479.1|KR798478.1|KR798477.1|KR798476.1|KR798475.1|KR798474.1|KR798473.1|KR798472.1|KR798471.1|KR798470.1|KR798469.1|KR798468.1|KR798467.1|KR798466.1|KR798465.1|KR798464.1|KR798463.1|KR798462.1|KR798461.1|KR798460.1|KR798459.1|KR798458.1|KR798457.1|KR798456.1|KR798455.1|KR798454.1|KR798453.1|KR798452.1|KR798451.1|KR798450.1|KR798449.1|KR798448.1|KR798447.1|KR798446.1|KR798445.1|KR798444.1|KR798443.1|KR798442.1|KR798441.1|KR798440.1|KR798439.1|KR798438.1|KR798437.1|KR798436.1|KR798435.1|KR798434.1|KR798433.1|KR798432.1|KR798431.1|KR798430.1|KR798429.1|KR798428.1|KR798427.1|KR798426.1|KR798425.1|KR798424.1|KR798423.1|KR798422.1|KR798421.1|KR798420.1|KR798419.1|KR798418.1|KR798417.1|KR798416.1|KR798415.1|KR798414.1|KR798413.1|KR798412.1|KR798411.1|KR798410.1|KR798409.1|KR798408.1|KR798407.1|KR798406.1|KR798405.1|KR798404.1|KR798403.1|KR798402.1|KR798401.1|KR798400.1|KR798399.1|KR798398.1|KR798397.1|KR798396.1|KR798395.1|KR798394.1|KR798393.1|KR798392.1|KR798391.1|KR798390.1|KR798389.1|KR798388.1|KR798387.1|KR798386.1|KR798385.1|KR798384.1|KR798383.1|KR798382.1|KR798381.1|KR798380.1|KR798379.1|KR798378.1|KR798377.1|KR798376.1|KR798375.1|KR798374.1|KR798373.1|KR798372.1|KR798371.1|KR798370.1|KR798369.1|KR798368.1|KR798367.1|KR798366.1|KR798365.1|KR798364.1|KR798363.1|KR798362.1|KR798361.1|KR798360.1|KR798359.1|KR798358.1|KR798357.1|KR798356.1|KR798355.1|KR798354.1|KR798353.1|KR798352.1|KR798351.1|KR798350.1|KR798349.1|KR798348.1|KR798347.1|KR798346.1|KR798345.1|KR798344.1|KR798343.1|KR798342.1|KR798341.1|KR798340.1|KR798339.1|KR798338.1|KR798337.1|KR798336.1|KR798335.1|KR798334.1|KR798333.1|KR798332.1|KR798331.1|KR798330.1|KR798329.1|KR798328.1|KR798327.1|KR798326.1|KR798325.1|KR798324.1|KR798323.1|KR798322.1|KR798321.1|KR798320.1|KR798319.1|KR798318.1|KR798317.1|KR798316.1|KR798315.1|KR798314.1|KR798313.1|KR798312.1|KR798311.1|KR798310.1|KR798309.1|KR798308.1|KR798307.1|KR798306.1|KR798305.1|KR798304.1|KR798303.1|KR798302.1|KR798301.1|KR798300.1|KR798299.1|KR798298.1|KR798297.1|KR798296.1|KR798295.1|KR798294.1|KR798293.1|KR798292.1|KR798291.1|KR798290.1|KR798289.1|KR798288.1|KR798287.1|KR798286.1|KR798285.1|KR798284.1|KR798283.1|KR798282.1|KR798281.1|KR798280.1|KR798279.1|KR798278.1|KR798277.1|KR798276.1|KR798275.1|KR798274.1|KR798273.1|KR798272.1|KR798271.1|KR798270.1|KR798269.1|KR798268.1|KR798267.1|KR798266.1|KR798265.1|KR798264.1|KR798263.1|KR798262.1|KR798261.1|KR798259.1|KR798258.1|KR798257.1|KR798256.1|KR798255.1|KR798254.1|KR798253.1|KR798252.1|KR798251.1|KR798250.1|KR798249.1|KR798248.1|KR798247.1|KR798246.1|KR798245.1|KR798244.1|KR798243.1|KR798242.1|KR798241.1|KR798240.1|KR798239.1|KR798238.1|KR798237.1|KR798236.1|KR798235.1|KR798234.1|KR798233.1|KR798232.1|KR798231.1|KR798230.1|KR798229.1|KR798228.1|KR798227.1|KR798226.1|KR798225.1|KR798224.1|KR798223.1|KR798222.1|KR798221.1|KR798220.1|KR798219.1|KR798218.1|KR798217.1|KR798216.1|KR798215.1|KR798214.1|KR798213.1|KR798212.1|KR798211.1|KR798210.1|KR798209.1|KR798208.1|KR798207.1|KR798206.1|KR798205.1|KR798204.1|KR798203.1|KR798202.1|KR798201.1|KR798200.1|KR798199.1|KR798198.1|KR798197.1|KR798196.1|KR798195.1|KR798194.1|KR798193.1|KR798192.1|KR798191.1|KR798190.1|KR798189.1|KR798188.1|KR798187.1|KR798186.1|KR798185.1|KR798184.1|KR798183.1|KR798182.1|KR798181.1|KR798180.1|KR798179.1|KR798178.1|KR798177.1|KR798176.1|KR798175.1|KR798174.1|KR798172.1|KR798171.1|KR798170.1|KR798169.1|KR798168.1|KR798167.1|KR798166.1|KR798165.1|KR798164.1|KR798163.1|KR798162.1|KR798161.1|KR798160.1|KR798159.1|KR798158.1|KR798157.1|KR798156.1|KR798155.1|KR798154.1|KR798153.1|KR798152.1|KR798151.1|KR798150.1|KR798149.1|KR798148.1|KR798147.1|KR798146.1|KR798145.1|KR798144.1|KR798143.1|KR798142.1|KR798141.1|KR798140.1|KR798139.1|KR798138.1|KR798137.1|KR798136.1|KR798135.1|KR798134.1|KR798133.1|KR798132.1|KR798131.1|KR798130.1|KR798129.1|KR798128.1|KR798127.1|KR798126.1|KR798125.1|KR798124.1|KR798123.1|KR798122.1|KR798121.1|KR798120.1|KR798119.1|KR798118.1|KR798117.1|KR798116.1|KR798115.1|KR798114.1|KR798113.1|KR798112.1|KR798111.1|KR798110.1|KR798109.1|KR798108.1|KR798107.1|KR798106.1|KR798105.1|KR798104.1|KR798103.1|KR798102.1|KR798101.1|KR798100.1|KR798099.1|KR798098.1|KR798097.1|KR798096.1|KR798095.1|KR798094.1|KR798093.1|KR798092.1|KR798091.1|KR798090.1|KR798089.1|KR798088.1|KR798087.1|KR798086.1|KR798085.1|KR798084.1|KR798083.1|KR798082.1|KR798081.1|KR798080.1|KR798079.1|KR798078.1|KR798077.1|KR798076.1|KR798075.1|KR798074.1|KR798073.1|KR798072.1|KR798071.1|KR798070.1|KR798069.1|KR798068.1|KR798067.1|KR798066.1|KR798065.1|KR798064.1|KR798063.1|KR798062.1|KR798061.1|KR798060.1|KR798059.1|KR798058.1|KR798057.1|KR798056.1|KR798055.1|KR798054.1|KR798053.1|KR798052.1|KR798051.1|KR798050.1|KR798049.1|KR798048.1|KR798047.1|KR798046.1|KR798045.1|KR798044.1|KR798043.1|KR798042.1|KR798041.1|KR798040.1|KR798039.1|KR798038.1|KR798037.1|KR798036.1|KR798035.1|KR798034.1|KR798033.1|KR798032.1|KR798031.1|KR798030.1|KR798029.1|KR798028.1|KR798027.1|KR798026.1|KR798025.1|KR798024.1|KR798023.1|KR798022.1|KR798021.1|KR798020.1|KR798019.1|KR798018.1|KR798017.1|KR798016.1|KR798015.1|KR798014.1|KR798013.1|KR798012.1|KR798011.1|KR798010.1|KR798009.1|KR798008.1|KR798007.1|KR798006.1|KR798005.1|KR798004.1|KR798003.1|KR798002.1|KR798001.1|KR798000.1|KR797999.1|KR797998.1|KR797997.1|KR797996.1|KR797995.1|KR797994.1|KR797993.1|KR797992.1|KR797991.1|KR797990.1|KR797989.1|KR797988.1|KR797987.1|KR797986.1|KR797985.1|KR797984.1|KR797983.1|KR797982.1|KR797981.1|KR797980.1|KR797979.1|KR797978.1|KR797977.1|KR797976.1|KR797975.1|KR797974.1|KR797973.1|KR797972.1|KR797971.1|KR797970.1|KR797969.1|KR797968.1|KR797967.1|KR797966.1|KR797965.1|KR797964.1|KR797963.1|KR797962.1|KR797961.1|KR797960.1|KR797959.1|KR797958.1|KR797957.1|KR797956.1|KR797955.1|KR797954.1|KR797953.1|KR797952.1|KR797951.1|KR797950.1|KR797949.1|KR797948.1|KR797947.1|KR797946.1|KR797945.1|KR797944.1|KR797943.1|KR797942.1|KR797941.1|KR797940.1|KR797939.1|KR797938.1|KR797937.1|KR797936.1|KR797935.1|KR797934.1|KR797933.1|KR797932.1|KR797931.1|KR797930.1|KR797929.1|KR797928.1|KR797927.1|KR797926.1|KR797925.1|KR797924.1|KR797923.1|KR797922.1|KR797921.1|KR797920.1|KR797919.1|KR797918.1|KR797917.1|KR797916.1|KR797915.1|KR797914.1|KR797913.1|KR797912.1|KR797911.1|KR797910.1|KR797909.1|KR797908.1|KR797907.1|KR797906.1|KR797905.1|KR797904.1|KR797903.1|KR797902.1|KR797901.1|KR797900.1|KR797899.1|KR797898.1|KR797897.1|KR797896.1|KR797895.1|KR797894.1|KR797893.1|KR797892.1|KR797891.1|KR797890.1|KR797889.1|KR797888.1|KR797887.1|KR797886.1|KR797885.1|KR797884.1|KR797883.1|KR797882.1|KR797881.1|KR797880.1|KR797879.1|KR797878.1|KR797877.1|KR797876.1|KR797875.1|KR797874.1|KR797873.1|KR797872.1|KR797871.1|KR797870.1|KR797869.1|KR797868.1|KR797867.1|KR797866.1|KR797865.1|KR797864.1|KR797863.1|KR797862.1|KR797861.1|KR797860.1|KR797859.1|KR797858.1|KR797857.1|KR797856.1|KR797855.1|KR797854.1|KR797853.1|KR797852.1|KR797851.1|KR797850.1|KR797849.1|KR797848.1|KR797847.1|KR797846.1|KR797845.1|KR797844.1|KR797843.1|KR797842.1|KR797841.1|KR797840.1|KR797839.1|KR797838.1|KR797837.1|KR797836.1|KR797835.1|KR797834.1|KR797833.1|KR797832.1|KR797831.1|KR797830.1|KR797829.1|KR797828.1|KR797827.1|KR797826.1|KR797825.1|KR797824.1|KR797823.1|KR797822.1|KR797821.1|KR790116.1|KR790115.1|KR790114.1|KR790113.1|KR790112.1|KR790111.1|KR790110.1|KR790109.1|KR790108.1|KR790107.1|KR790106.1|KR790105.1|KR790104.1|KR790103.1|KR790102.1|KR790101.1|KR790100.1|KR790099.1|KR790098.1|KR790097.1|KR790096.1|KR790095.1|KR790094.1|KR790093.1|KR790092.1|KR790091.1|KR790090.1|KR790089.1|KR790088.1|KR790087.1|KR790086.1|KR790085.1|KR790084.1|KR790083.1|KR790082.1|KR790081.1|KR790080.1|KR790079.1|KR790078.1|KR790077.1|KR790076.1|KR790075.1|KR790074.1|KR790073.1|KR790072.1|KR790071.1|KR790070.1|KR790069.1|KR790068.1|KR790067.1|KR790066.1|KR790065.1|KR790064.1|KR790063.1|KR790062.1|KR790061.1|KR790060.1|KR790059.1|KR790058.1|KR790057.1|KR790056.1|KR790055.1|KR790054.1|KR790053.1|KR790052.1|KR790051.1|KR790050.1|KR790049.1|KR790048.1|KR790047.1|KR790046.1|KR790045.1|KR790044.1|KR790043.1|KR790042.1|KR790041.1|KR790040.1|KR790039.1|KR790038.1|KR790037.1|KR790036.1|KR790035.1|KR790034.1|KR790033.1|KR790032.1|KR790031.1|KR790030.1|KR790029.1|KR790028.1|KR790027.1|KR790026.1|KR790025.1|KR790024.1|KR790023.1|KR790022.1|KR790021.1|KR790020.1|KR790019.1|KR790018.1|KR790017.1|KR790016.1|KR790015.1|KR790014.1|KR790013.1|KR790012.1|KR790011.1|KR790010.1|KR790009.1|KR790008.1|KR790007.1|KR790006.1|KR790005.1|KR790004.1|KR790003.1|KR790002.1|KR790001.1|KR790000.1|KR789999.1|KR789998.1|KR789997.1|KR789996.1|KR789995.1|KR789994.1|KR789993.1|KR789992.1|KR789991.1|KR789990.1|KR789989.1|KR789988.1|KR789987.1|KR789986.1|KR789985.1|KR789984.1|KR789983.1|KR789982.1|KR789981.1|KR789980.1|KR789979.1|KR789978.1|KR789977.1|KR789976.1|KR789975.1|KR789974.1|KR789973.1|KR789972.1|KR789971.1|KR789970.1|KR789969.1|KR789968.1|KR789967.1|KR789966.1|KR789965.1|KR789964.1|KR789963.1|KR789962.1|KR789961.1|KR789960.1|KR789959.1|KR789958.1|KR789957.1|KR789956.1|KR789955.1|KR789954.1|KR789953.1|KR789952.1|KR789951.1|KR789950.1|KR789949.1|KR789948.1|KR789947.1|KR789946.1|KR789945.1|KR789944.1|KR789943.1|KR789942.1|KR789941.1|KR789940.1|KR789939.1|KR789938.1|KR789937.1|KR789936.1|KR789935.1|KR789934.1|KR789933.1|KR789932.1|KR789931.1|KR789930.1|KR789929.1|KR789928.1|KR789927.1|KR789926.1|KR789925.1|KR789924.1|KR789923.1|KR789922.1|KR789921.1|KR789920.1|KR789919.1|KR789918.1|KR789917.1|KR789916.1|KR789915.1|KR789914.1|KR789913.1|KR789912.1|KR789911.1|KR789910.1|KR789909.1|KR789908.1|KR789907.1|KR789906.1|KR789905.1|KR789904.1|KR789903.1|KR789902.1|KR789901.1|KR789900.1|KR789899.1|KR789898.1|KR789897.1|KR789896.1|KR789895.1|KR789894.1|KR789893.1|KR789892.1|KR789891.1|KR789890.1|KR789889.1|KR789888.1|KR789887.1|KR789886.1|KR789885.1|KR789884.1|KR789883.1|KR789882.1|KR789881.1|KR789880.1|KR789879.1|KR789878.1|KR789877.1|KR789876.1|KR789875.1|KR789874.1|KR789873.1|KR789872.1|KR789871.1|KR789870.1|KR789869.1|KR789868.1|KR789867.1|KR789866.1|KR789865.1|KR789864.1|KR789863.1|KR789862.1|KR789861.1|KR789860.1|KR789859.1|KR789858.1|KR789857.1|KR789856.1|KR789855.1|KR789854.1|KR789853.1|KR789852.1|KR789851.1|KR789850.1|KR789849.1|KR789848.1|KR789847.1|KR789846.1|KR789845.1|KR789844.1|KR789843.1|KR789842.1|KR789841.1|KR789840.1|KR789839.1|KR789838.1|KR789837.1|KR789836.1|KR789835.1|KR789834.1|KR789833.1|KR789832.1|KR789831.1|KR789830.1|KR789829.1|KR789828.1|KR789827.1|KR789826.1|KR789825.1|KR789824.1|KR789823.1|KR789822.1|KR789821.1|KR789820.1|KR789819.1|KR789818.1|KR789817.1|KR789816.1|KR789815.1|KR789814.1|KR789813.1|KR789812.1|KR789811.1|KR789810.1|KR789809.1|KR789808.1|KR789807.1|KR789806.1|KR789805.1|KR789804.1|KR789803.1|KR789802.1|KR789801.1|KR789800.1|KR789799.1|KR789798.1|KR789797.1|KR789796.1|KR789795.1|KR789794.1|KR789793.1|KR789792.1|KR789791.1|KR789790.1|KR789789.1|KR789788.1|KR789787.1|KR789786.1|KR789785.1|KR789784.1|KR789783.1|KR789782.1|KR789781.1|KR789780.1|KR789779.1|KR789778.1|KR789777.1|KR789776.1|KR789775.1|KR789774.1|KR789773.1|KR789772.1|KR789771.1|KR789770.1|KR789769.1|KR789768.1|KR789767.1|KR789766.1|KR789765.1|KR789764.1|KR789763.1|KR789762.1|KR789761.1|KR789760.1|KR789759.1|KR789758.1|KR789757.1|KR789756.1|KR789755.1|KR789754.1|KR789753.1|KR789752.1|KR789751.1|KR789750.1|KR789749.1|KR789748.1|KR789747.1|KR789746.1|KR789745.1|KR789744.1|KR789743.1|KR789742.1|KR789741.1|KR789740.1|KR789739.1|KR789738.1|KR789737.1|KR789736.1|KR789735.1|KR789734.1|KR789733.1|KR789732.1|KR789731.1|KR789730.1|KR789729.1|KR789728.1|KR789727.1|KR789726.1|KR789725.1|KR789724.1|KR789723.1|KR789722.1|KR789721.1|KR789720.1|KR789719.1|KR789718.1|KR789717.1|KR789716.1|KR789715.1|KR789714.1|KR789713.1|KR789712.1|KR789711.1|KR789710.1|KR789709.1|KR789708.1|KR789707.1|KR789706.1|KR789705.1|KR789704.1|KR789703.1|KR789702.1|KR789701.1|KR789700.1|KR789699.1|KR789698.1|KR789697.1|KR789696.1|KR789695.1|KR789694.1|KR789693.1|KR789692.1|KR789691.1|KR789690.1|KR789689.1|KR789688.1|KR789687.1|KR789686.1|KR789685.1|KR789684.1|KR789683.1|KR789682.1|KR789681.1|KR789680.1|KR789679.1|KR789678.1|KR789677.1|KR789676.1|KR789675.1|KR789674.1|KR789673.1|KR789672.1|KR789671.1|KR789670.1|KR789669.1|KR789668.1|KR789667.1|KR789666.1|KR789665.1|KR789664.1|KR789663.1|KR789662.1|KR789661.1|KR789660.1|KR789659.1|KR789658.1|KR789657.1|KR789656.1|KR789655.1|KR789654.1|KR789653.1|KR789652.1|KR789651.1|KR789650.1|KR789649.1|KR789648.1|KR789647.1|KR789646.1|KR789645.1|KR789644.1|KR789643.1|KR789642.1|KR789641.1|KR789640.1|KR789639.1|KR789638.1|KR789637.1|KR789636.1|KR789635.1|KR789634.1|KR789633.1|KR789632.1|KR789631.1|KR789630.1|KR789629.1|KR789628.1|KR789627.1|KR789626.1|KR789625.1|KR789624.1|KR789623.1|KR789622.1|KR789621.1|KR789620.1|KR789619.1|KR789618.1|KR789617.1|KR789616.1|KR789615.1|KR789614.1|KR789613.1|KR789612.1|KR789611.1|KR789610.1|KR789609.1|KR789608.1|KR789607.1|KR789606.1|KR789605.1|KR789604.1|KR789603.1|KR789602.1|KR789601.1|KR789600.1|KR789599.1|KR789598.1|KR789597.1|KR789596.1|KR789595.1|KR789594.1|KR789593.1|KR789592.1|KR789591.1|KR789590.1|KR789589.1|KR789588.1|KR789587.1|KR789586.1|KR789585.1|KR789584.1|KR789583.1|KR789582.1|KR789581.1|KR789580.1|KR789579.1|KR789578.1|KR789577.1|KR789576.1|KR789575.1|KR789574.1|KR789573.1|KR789572.1|KR789571.1|KR789570.1|KR789569.1|KR789568.1|KR789567.1|KR789566.1|KR789565.1|KR789564.1|KR789563.1|KR789562.1|KR789561.1|KR789560.1|KR789559.1|KR789558.1|KR789557.1|KR789556.1|KR789555.1|KR789554.1|KR789553.1|KR789552.1|KR789551.1|KR789550.1|KR789549.1|KR789548.1|KR789547.1|KR789546.1|KR789545.1|KR789544.1|KR789543.1|KR789542.1|KR789541.1|KR789540.1|KR789539.1|KR789538.1|KR789537.1|KR789536.1|KR789535.1|KR789534.1|KR789533.1|KR789532.1|KR789531.1|KR789530.1|KR789529.1|KR789528.1|KR789527.1|KR789526.1|KR789525.1|KR789524.1|KR789523.1|KR789522.1|KR789521.1|KR789520.1|KR789519.1|KR789518.1|KR789517.1|KR789516.1|KR789515.1|KR789514.1|KR789513.1|KR789512.1|KR789511.1|KR789510.1|KR789509.1|KR789508.1|KR789507.1|KR789506.1|KR789505.1|KR789504.1|KR789503.1|KR789502.1|KR789501.1|KR789500.1|KR789499.1|KR789498.1|KR789497.1|KR789496.1|KR789495.1|KR789494.1|KR789493.1|KR789492.1|KR789491.1|KR789490.1|KR789489.1|KR789488.1|KR789487.1|KR789486.1|KR789485.1|KR789484.1|KR789483.1|KR789482.1|KR789481.1|KR789480.1|KR789479.1|KR789478.1|KR789477.1|KR789476.1|KR789475.1|KR789474.1|KR789473.1|KR789472.1|KR789471.1|KR789470.1|KR789469.1|KR789468.1|KR789467.1|KR789466.1|KR789465.1|KR789464.1|KR789463.1|KR789462.1|KR789461.1|KR789460.1|KR789459.1|KR789458.1|KR789457.1|KR789456.1|KR789455.1|KR789454.1|KR789453.1|KR789452.1|KR789451.1|KR789450.1|KR789449.1|KR789448.1|KR789447.1|KR789446.1|KR789445.1|KR789444.1|KR789443.1|KR789442.1|KR789441.1|KR789440.1|KR789439.1|KR789438.1|KR789437.1|KR789436.1|KR789435.1|KR789434.1|KR789433.1|KR789432.1|KR789431.1|KR789430.1|KR789429.1|KR789428.1|KR789427.1|KR789426.1|KR789425.1|KR789424.1|KR789423.1|KR789422.1|KR789421.1|KR789420.1|KR789419.1|KR789418.1|KR789417.1|KR789416.1|KR789415.1|KR789414.1|KR789413.1|KR789412.1|KR789411.1|KR789410.1|KR789409.1|KR789408.1|KR789407.1|KR789406.1|KR789405.1|KR789404.1|KR789403.1|KR789402.1|KR789401.1|KR789400.1|KR789399.1|KR789398.1|KR789397.1|KR789396.1|KR789395.1|KR789394.1|KR789393.1|KR789392.1|KR789391.1|KR789390.1|KR789389.1|KR789388.1|KR789387.1|KR789386.1|KR789385.1|KR789384.1|KR789383.1|KR789382.1|KR789381.1|KR789380.1|KR789379.1|KR789378.1|KR789377.1|KR789376.1|KR789375.1|KR789374.1|KR789373.1|KR789372.1|KR789371.1|KR789370.1|KR789369.1|KR789368.1|KR789367.1|KR789366.1|KR789365.1|KR789364.1|KR789363.1|KR789362.1|KR789361.1|KR789360.1|KR789359.1|KR789358.1|KR789357.1|KR789356.1|KR789355.1|KR789354.1|KR789353.1|KR789352.1|KR789351.1|KR789350.1|KR789349.1|KR789348.1|KR789347.1|KR789346.1|KR789345.1|KR789344.1|KR789343.1|KR789342.1|KR789341.1|KR789340.1|KR789339.1|KR789338.1|KR789337.1|KR789336.1|KR789335.1|KR789334.1|KR789333.1|KR789332.1|KR789331.1|KR789330.1|KR789329.1|KR789328.1|KR789327.1|KR789326.1|KR789325.1|KR789324.1|KR789323.1|KR789322.1|KR789321.1|KR789320.1|KR789319.1|KR789318.1|KR789317.1|KR789316.1|KR789315.1|KR789314.1|KR789313.1|KR789312.1|KR789311.1|KR789310.1|KR789309.1|KR789308.1|KR789307.1|KR789306.1|KR789305.1|KR789304.1|KR789303.1|KR789302.1|KR789301.1|KR789300.1|KR789299.1|KR789298.1|KR789297.1|KR789296.1|KR789295.1|KR789294.1|KR789293.1|KR789292.1|KR789291.1|KR789290.1|KR789289.1|KR789288.1|KR789287.1|KR789286.1|KR789285.1|KR789284.1|KR789283.1|KR789282.1|KR789281.1|KR789280.1|KR789279.1|KR789278.1|KR789277.1|KR789276.1|KR789275.1|KR789274.1|KR789273.1|KR789272.1|KR789271.1|KR789270.1|KR789269.1|KR789268.1|KR789267.1|KR789266.1|KR789265.1|KR789264.1|KR789263.1|KR789262.1|KR789261.1|KR789260.1|KR789259.1|KR789258.1|KR789257.1|KR789256.1|KR789255.1|KR789254.1|KR789253.1|KR789252.1|KR789251.1|KR789250.1|KR789249.1|KR789248.1|KR789247.1|KR789246.1|KR789245.1|KR789244.1|KR789243.1|KR789242.1|KR789241.1|KR789240.1|KR789239.1|KR789238.1|KR789237.1|KR789236.1|KR789235.1|KR789234.1|KR789233.1|KR789232.1|KR789231.1|KR789230.1|KR789229.1|KR789228.1|KR789227.1|KR789226.1|KR789225.1|KR789224.1|KR789223.1|KR789222.1|KR789221.1|KR789220.1|KR789219.1|KR789218.1|KR789217.1|KR789216.1|KR789215.1|KR789214.1|KR789213.1|KR789212.1|KR789211.1|KR789210.1|KR789209.1|KR789208.1|KR789207.1|KR789206.1|KR789205.1|KR789204.1|KR789203.1|KR789202.1|KR789201.1|KR789200.1|KR789199.1|KR789198.1|KR789197.1|KR789196.1|KR789195.1|KR789194.1|KR789193.1|KR789192.1|KR789191.1|KR789190.1|KR789189.1|KR789188.1|KR789187.1|KR789186.1|KR789185.1|KR789184.1|KR789183.1|KR789182.1|KR789181.1|KR789180.1|KR789179.1|KR789178.1|KR789177.1|KR789176.1|KR789175.1|KR789174.1|KR789173.1|KR789172.1|KR789171.1|KR789170.1|KR789169.1|KR789168.1|KR789167.1|KR789166.1|KR789165.1|KR789164.1|KR789163.1|KR789162.1|KR789161.1|KR789160.1|KR789159.1|KR789158.1|KR789157.1|KR789156.1|KR789155.1|KR789154.1|KR789153.1|KR789152.1|KR789151.1|KR789150.1|KR789149.1|KR789148.1|KR789147.1|KR789146.1|KR789145.1|KR789144.1|KR789143.1|KR789142.1|KR789141.1|KR789140.1|KR789139.1|KR789138.1|KR789137.1|KR789136.1|KR789135.1|KR789134.1|KR789133.1|KR789132.1|KR789131.1|KR789130.1|KR789129.1|KR789128.1|KR789127.1|KR789126.1|KR789125.1|KR789124.1|KR789123.1|KR789122.1|KR789121.1|KR789120.1|KR789119.1|KR789118.1|KR789117.1|KR789116.1|KR789115.1|KR789114.1|KR789113.1|KR789112.1|KR789111.1|KR789110.1|KR789109.1|KR789108.1|KR789107.1|KR789106.1|KR789105.1|KR789104.1|KR789103.1|KR789102.1|KR789101.1|KR789100.1|KR789099.1|KR789098.1|KR789097.1|KR789096.1|KR789095.1|KR789094.1|KR789093.1|KR789092.1|KR789091.1|KR789090.1|KR789089.1|KR789088.1|KR789087.1|KR789086.1|KR789085.1|KR789084.1|KR789083.1|KR789082.1|KR789081.1|KR789080.1|KR789079.1|KR789078.1|KR789077.1|KR789076.1|KR789075.1|KR789074.1|KR789073.1|KR789072.1|KR789071.1|KR789070.1|KR789069.1|KR789068.1|KR789067.1|KR789066.1|KR789065.1|KR789064.1|KR789063.1|KR789062.1|KR789061.1|KR789060.1|KR789059.1|KR789058.1|KR789057.1|KR789056.1|KR789055.1|KR789054.1|KR789053.1|KR789052.1|KR789051.1|KR789050.1|KR789049.1|KR789048.1|KR789047.1|KR789046.1|KR789045.1|KR789044.1|KR789043.1|KR789042.1|KR789041.1|KR789040.1|KR789039.1|KR789038.1|KR789037.1|KR789036.1|KR789035.1|KR789034.1|KR789033.1|KR789032.1|KR789031.1|KR789030.1|KR789029.1|KR789028.1|KR789027.1|KR789026.1|KR789025.1|KR789024.1|KR789023.1|KR789022.1|KR789021.1|KR789020.1|KR789019.1|KR789018.1|KR789017.1|KR789016.1|KR789015.1|KR789014.1|KR789013.1|KR789012.1|KR789011.1|KR789010.1|KR789009.1|KR789008.1|KR789007.1|KR789006.1|KR789005.1|KR789004.1|KR789003.1|KR789002.1|KR789001.1|KR789000.1|KR788999.1|KR788998.1|KR788997.1|KR788996.1|KR788995.1|KR788994.1|KR788993.1|KR788992.1|KR788991.1|KR788990.1|KR788989.1|KR788988.1|KR788987.1|KR788986.1|KR788985.1|KR788984.1|KR788983.1|KR788982.1|KR788981.1|KR788980.1|KR788979.1|KR788978.1|KR788977.1|KR788976.1|KR788975.1|KR788974.1|KR788973.1|KR788972.1|KR788971.1|KR788970.1|KR788969.1|KR788968.1|KR788967.1|KR788966.1|KR788965.1|KR788964.1|KR788963.1|KR788962.1|KR788961.1|KR788960.1|KR788959.1|KR788958.1|KR788957.1|KR788956.1|KR788955.1|KR788954.1|KR788953.1|KR788952.1|KR788951.1|KR788950.1|KR788949.1|KR788948.1|KR788947.1|KR788946.1|KR788945.1|KR788944.1|KR788943.1|KR788942.1|KR788941.1|KR788940.1|KR788939.1|KR788938.1|KR788937.1|KR788936.1|KR788935.1|KR788934.1|KR788933.1|KR788932.1|KR788931.1|KR788930.1|KR788929.1|KR788928.1|KR788927.1|KR788926.1|KR788925.1|KR788924.1|KR788923.1|KR788922.1|KR788921.1|KR788920.1|KR788919.1|KR788918.1|KR788917.1|KR788916.1|KR788915.1|KR788914.1|KR788913.1|KR788912.1|KR788911.1|KR788910.1|KR788909.1|KR788908.1|KR788907.1|KR788906.1|KR788905.1|KR788904.1|KR788903.1|KR788902.1|KR788901.1|KR788900.1|KR788899.1|KR788898.1|KR788897.1|KR788896.1|KR788895.1|KR788894.1|KR788893.1|KR788892.1|KR788891.1|KR788890.1|KR788889.1|KR788888.1|KR788887.1|KR788886.1|KR788885.1|KR788884.1|KR788883.1|KR788882.1|KR788881.1|KR788880.1|KR788879.1|KR788878.1|KR788877.1|KR788876.1|KR788875.1|KR788874.1|KR788873.1|KR788872.1|KR788871.1|KR788870.1|KR788869.1|KR788868.1|KR788867.1|KR788866.1|KR788865.1|KR788864.1|KR788863.1|KR788862.1|KR788861.1|KR788860.1|KR788859.1|KR788858.1|KR788857.1|KR788856.1|KR788855.1|KR788854.1|KR788853.1|KR788852.1|KR788851.1|KR788850.1|KR788849.1|KR788848.1|KR788847.1|KR788846.1|KR788845.1|KR788844.1|KR788843.1|KR788842.1|KR788841.1|KR788840.1|KR788839.1|KR788838.1|KR788837.1|KR788836.1|KR788835.1|KR788834.1|KR788833.1|KR788832.1|KR788831.1|KR788830.1|KR788829.1|KR788828.1|KR788827.1|KR788826.1|KR788825.1|KR788824.1|KR788823.1|KR788822.1|KR788821.1|KR788820.1|KR788819.1|KR788818.1|KR788817.1|KR788816.1|KR788815.1|KR788814.1|KR788813.1|KR788812.1|KR788811.1|KR788810.1|KR788809.1|KR788808.1|KR788807.1|KR788806.1|KR788805.1|KR788804.1|KR788803.1|KR788802.1|KR788801.1|KR788800.1|KR788799.1|KR788798.1|KR788797.1|KR788796.1|KR788795.1|KR788794.1|KR788793.1|KR788792.1|KR788791.1|KR788790.1|KR788789.1|KR788788.1|KR788787.1|KR788786.1|KR788785.1|KR788784.1|KR788783.1|KR788782.1|KR788781.1|KR788780.1|KR788779.1|KR788778.1|KR788777.1|KR788776.1|KR788775.1|KR788774.1|KR788773.1|KR788772.1|KR788771.1|KR788770.1|KR788769.1|KR788768.1|KR788767.1|KR788766.1|KR788765.1|KR788764.1|KR788763.1|KR788762.1|KR788761.1|KR788760.1|KR788759.1|KR788758.1|KR788757.1|KR788756.1|KR788755.1|KR788754.1|KR788753.1|KR788752.1|KR788751.1|KR788750.1|KR788749.1|KR788748.1|KR788747.1|KR788746.1|KR788745.1|KR788744.1|KR788743.1|KR788742.1|KR788741.1|KR788740.1|KR788739.1|KR788738.1|KR788737.1|KR788736.1|KR788735.1|KR788734.1|KR788733.1|KR788732.1|KR788731.1|KR788730.1|KR788729.1|KR788728.1|KR788727.1|KR788726.1|KR788725.1|KR788724.1|KR788723.1|KR788722.1|KR788721.1|KR788720.1|KR788719.1|KR788718.1|KR788717.1|KR788716.1|KR788715.1|KR788714.1|KR788713.1|KR788712.1|KR788711.1|KR788710.1|KR788709.1|KR788708.1|KR788707.1|KR788706.1|KR788705.1|KR788704.1|KR788703.1|KR788702.1|KR788701.1|KR788700.1|KR788699.1|KR788698.1|KR788697.1|KR788696.1|KR788695.1|KR788694.1|KR788693.1|KR788692.1|KR788691.1|KR788690.1|KR788689.1|KR788688.1|KR788687.1|KR788686.1|KR788685.1|KR788684.1|KR788683.1|KR788682.1|KR788681.1|KR788680.1|KR788679.1|KR788678.1|KR788677.1|KR788676.1|KR788675.1|KR788674.1|KR788673.1|KR788672.1|KR788671.1|KR788670.1|KR788669.1|KR788668.1|KR788667.1|KR788666.1|KR788665.1|KR788664.1|KR788663.1|KR788662.1|KR788661.1|KR788660.1|KR788659.1|KR788658.1|KR788657.1|KR788656.1|KR788655.1|KR788654.1|KR788653.1|KR788652.1|KR788651.1|KR788650.1|KR788649.1|KR788648.1|KR788647.1|KR788646.1|KR788645.1|KR788644.1|KR788643.1|KR788642.1|KR788641.1|KR788640.1|KR788639.1|KR788638.1|KR788637.1|KR788636.1|KR788635.1|KR788634.1|KR788633.1|KR788632.1|KR788631.1|KR788630.1|KR788629.1|KR788628.1|KR788627.1|KR788626.1|KR788625.1|KR788624.1|KR788623.1|KR788622.1|KR788621.1|KR788620.1|KR788619.1|KR788618.1|KR788617.1|KR788616.1|KR788615.1|KR788614.1|KR788613.1|KR788612.1|KR788611.1|KR788610.1|KR788609.1|KR788608.1|KR788607.1|KR788606.1|KR788605.1|KR788604.1|KR788603.1|KR788602.1|KR788601.1|KR788600.1|KR788599.1|KR788598.1|KR788597.1|KR788596.1|KR788595.1|KR788594.1|KR788593.1|KR788592.1|KR788591.1|KR788590.1|KR788589.1|KR788588.1|KR788587.1|KR788586.1|KR788585.1|KR788584.1|KR788583.1|KR788582.1|KR788581.1|KR788580.1|KR788579.1|KR788578.1|KR788577.1|KR788576.1|KR788575.1|KR788574.1|KR788573.1|KR788572.1|KR788571.1|KR788570.1|KR788569.1|KR788568.1|KR788567.1|KR788566.1|KR788565.1|KR788564.1|KR788563.1|KR788562.1|KR788561.1|KR788560.1|KR788559.1|KR788558.1|KR788557.1|KR788556.1|KR788555.1|KR788554.1|KR788553.1|KR788552.1|KR788551.1|KR788550.1|KR788549.1|KR788548.1|KR788547.1|KR788546.1|KR788545.1|KR788544.1|KR788543.1|KR788542.1|KR788541.1|KR788540.1|KR788539.1|KR788538.1|KR788537.1|KR788536.1|KR788535.1|KR788534.1|KR788533.1|KR788532.1|KR788531.1|KR788530.1|KR788529.1|KR788528.1|KR788527.1|KR788526.1|KR788525.1|KR788524.1|KR788523.1|KR788522.1|KR788521.1|KR788520.1|KR788519.1|KR788518.1|KR788517.1|KR788516.1|KR788515.1|KR788514.1|KR788513.1|KR788512.1|KR788511.1|KR788509.1|KR788508.1|KR788507.1|KR788506.1|KR788505.1|KR788504.1|KR788503.1|KR788502.1|KR788501.1|KR788500.1|KR788499.1|KR788498.1|KR788497.1|KR788496.1|KR788495.1|KR788494.1|KR788493.1|KR788492.1|KR788491.1|KR788490.1|KR788489.1|KR788488.1|KR788487.1|KR788486.1|KR788485.1|KR788484.1|KR788483.1|KR788482.1|KR788481.1|KR788480.1|KR788479.1|KR788478.1|KR788477.1|KR788476.1|KR788475.1|KR788474.1|KR788473.1|KR788472.1|KR788471.1|KR788470.1|KR788469.1|KR788468.1|KR788467.1|KR788466.1|KR788465.1|KR788464.1|KR788463.1|KR788462.1|KR788461.1|KR788460.1|KR788459.1|KR788458.1|KR788457.1|KR788456.1|KR788455.1|KR788454.1|KR788453.1|KR788452.1|KR788451.1|KR788450.1|KR788449.1|KR788448.1|KR788447.1|KR788446.1|KR788445.1|KR788444.1|KR788443.1|KR788442.1|KR788441.1|KR788440.1|KR788439.1|KR788438.1|KR788437.1|KR788436.1|KR788435.1|KR788434.1|KR788433.1|KR788432.1|KR788431.1|KR788430.1|KR788429.1|KR788428.1|KR788427.1|KR788426.1|KR788425.1|KR788424.1|KR788423.1|KR788422.1|KR788421.1|KR788420.1|KR788419.1|KR788418.1|KR788417.1|KR788416.1|KR788415.1|KR788414.1|KR788413.1|KR788412.1|KR788411.1|KR788410.1|KR788409.1|KR788408.1|KR788407.1|KR788406.1|KR788405.1|KR788404.1|KR788403.1|KR788402.1|KR788401.1|KR788400.1|KR788399.1|KR788398.1|KR788397.1|KR788396.1|KR788395.1|KR788394.1|KR788393.1|KR788392.1|KR788391.1|KR788390.1|KR788389.1|KR788388.1|KR788387.1|KR788386.1|KR788385.1|KR788384.1|KR788383.1|KR788382.1|KR788381.1|KR788380.1|KR788379.1|KR788378.1|KR788377.1|KR788376.1|KR788375.1|KR788374.1|KR788373.1|KR788372.1|KR788371.1|KR788370.1|KR788369.1|KR788368.1|KR788367.1|KR788366.1|KR788365.1|KR788364.1|KR788363.1|KR788362.1|KR788361.1|KR788360.1|KR788359.1|KR788358.1|KR788357.1|KR788356.1|KR788355.1|KR788354.1|KR788353.1|KR788352.1|KR788351.1|KR788350.1|KR788349.1|KR788348.1|KR788347.1|KR788346.1|KR788345.1|KR788344.1|KR788343.1|KR788342.1|KR788341.1|KR788340.1|KR788339.1|KR788338.1|KR788337.1|KR788336.1|KR788335.1|KR788334.1|KR788333.1|KR788332.1|KR788331.1|KR788330.1|KR788329.1|KR788328.1|KR788327.1|KR788326.1|KR788325.1|KR788324.1|KR788323.1|KR788322.1|KR788321.1|KR788320.1|KR788319.1|KR788318.1|KR788317.1|KR788316.1|KR788315.1|KR788314.1|KR788313.1|KR788312.1|KR788311.1|KR788310.1|KR788309.1|KR788308.1|KR788307.1|KR788306.1|KR788305.1|KR788304.1|KR788303.1|KR788302.1|KR788301.1|KR788300.1|KR788299.1|KR788298.1|KR788297.1|KR788296.1|KR788295.1|KR788294.1|KR788293.1|KR788292.1|KR788291.1|KR788290.1|KR788289.1|KR788288.1|KR788287.1|KR788286.1|KR788285.1|KR788284.1|KR788283.1|KR788282.1|KR788281.1|KR788280.1|KR788279.1|KR788278.1|KR788277.1|KR788276.1|KR788275.1|KR788274.1|KR788273.1|KR788272.1|KR788271.1|KR788270.1|KR788269.1|KR788268.1|KR788267.1|KR788266.1|KR788265.1|KR788264.1|KR788263.1|KR788262.1|KR788261.1|KR788260.1|KR788259.1|KR788258.1|KR788257.1|KR788256.1|KR788255.1|KR788254.1|KR788253.1|KR788252.1|KR788251.1|KR788250.1|KR788249.1|KR788248.1|KR788247.1|KR788246.1|KR788245.1|KR788244.1|KR788243.1|KR788242.1|KR788241.1|KR788240.1|KR788239.1|KR788238.1|KR788237.1|KR788236.1|KR788235.1|KR788234.1|KR788233.1|KR788232.1|KR788231.1|KR788230.1|KR788229.1|KR788228.1|KR788227.1|KR788226.1|KR788225.1|KR788224.1|KR788223.1|KR788222.1|KR788221.1|KR788220.1|KR788219.1|KR788218.1|KR788217.1|KR788216.1|KR788215.1|KR788214.1|KR788213.1|KR788212.1|KR788211.1|KR788210.1|KR788209.1|KR788208.1|KR788207.1|KR788206.1|KR788205.1|KR788204.1|KR788203.1|KR788202.1|KR788201.1|KR788200.1|KR788199.1|KR788198.1|KR788197.1|KR788196.1|KR788195.1|KR788194.1|KR788193.1|KR788192.1|KR788191.1|KR788190.1|KR788189.1|KR788188.1|KR788187.1|KR788186.1|KR788185.1|KR788184.1|KR788183.1|KR788182.1|KR788181.1|KR788180.1|KR788179.1|KR788178.1|KR788177.1|KR788176.1|KR788175.1|KR788174.1|KR788173.1|KR788172.1|KR788171.1|KR788170.1|KR788169.1|KR788168.1|KR788167.1|KR788166.1|KR788165.1|KR788164.1|KR788163.1|KR788162.1|KR788161.1|KR788160.1|KR788159.1|KR788158.1|KR788157.1|KR788156.1|KR788155.1|KR788154.1|KR788153.1|KR788152.1|KR788151.1|KR788150.1|KR788149.1|KR788148.1|KR788147.1|KR788146.1|KR788145.1|KR788144.1|KR788143.1|KR788142.1|KR788141.1|KR788140.1|KR788139.1|KR788138.1|KR788137.1|KR788136.1|KR788135.1|KR788134.1|KR788133.1|KR788132.1|KR788131.1|KR788130.1|KR788129.1|KR788128.1|KR788127.1|KR788126.1|KR788125.1|KR788124.1|KR788123.1|KR788122.1|KR788121.1|KR788120.1|KR788119.1|KR788118.1|KR788117.1|KR788116.1|KR788115.1|KR788114.1|KR788113.1|KR788112.1|KR788111.1|KR788110.1|KR788109.1|KR788108.1|KR788107.1|KR788106.1|KR788105.1|KR788104.1|KR788103.1|KR788102.1|KR788101.1|KR788100.1|KR788099.1|KR788098.1|KR788097.1|KR788096.1|KR788095.1|KR788094.1|KR788093.1|KR788092.1|KR788091.1|KR788090.1|KR788089.1|KR788088.1|KR788087.1|KR788086.1|KR788085.1|KR788084.1|KR788083.1|KR788082.1|KR788081.1|KR788080.1|KR788079.1|KR788078.1|KR788077.1|KR788076.1|KR788075.1|KR788074.1|KR788073.1|KR788072.1|KR788071.1|KR788070.1|KR788069.1|KR788068.1|KR788067.1|KR788066.1|KR788065.1|KR788064.1|KR788063.1|KR788062.1|KR788061.1|KR788060.1|KR788059.1|KR788058.1|KR788057.1|KR788056.1|KR788055.1|KR788054.1|KR788053.1|KR788052.1|KR788051.1|KR788050.1|KR788049.1|KR788048.1|KR788047.1|KR788046.1|KR788045.1|KR788044.1|KR788043.1|KR788042.1|KR788041.1|KR788040.1|KR788039.1|KR788038.1|KR788037.1|KR788036.1|KR788035.1|KR788034.1|KR788033.1|KR788032.1|KR788031.1|KR788030.1|KR788029.1|KR788028.1|KR788027.1|KR788026.1|KR788025.1|KR788024.1|KR788023.1|KR788022.1|KR788021.1|KR788020.1|KR788019.1|KR788018.1|KR788017.1|KR788016.1|KR788015.1|KR788014.1|KR788013.1|KR788012.1|KR788011.1|KR788010.1|KR788009.1|KR788008.1|KR788007.1|KR788006.1|KR788005.1|KR788004.1|KR788003.1|KR788002.1|KR788001.1|KR788000.1|KR787999.1|KR787998.1|KR787997.1|KR787996.1|KR787995.1|KR787994.1|KR787993.1|KR787992.1|KR787991.1|KR787990.1|KR787989.1|KR787988.1|KR787987.1|KR787986.1|KR787985.1|KR787984.1|KR787983.1|KR787982.1|KR787981.1|KR787980.1|KR787979.1|KR787978.1|KR787977.1|KR787976.1|KR787975.1|KR787974.1|KR787973.1|KR787972.1|KR787971.1|KR787970.1|KR787969.1|KR787968.1|KR787967.1|KR787966.1|KR787965.1|KR787964.1|KR787963.1|KR787962.1|KR787961.1|KR787960.1|KR787959.1|KR787958.1|KR787957.1|KR787956.1|KR787955.1|KR787954.1|KR787953.1|KR787952.1|KR787951.1|KR787950.1|KR787949.1|KR787948.1|KR787947.1|KR787946.1|KR787945.1|KR787944.1|KR787943.1|KR787942.1|KR787941.1|KR787940.1|KR787939.1|KR787938.1|KR787937.1|KR787936.1|KR787935.1|KR787934.1|KR787933.1|KR787932.1|KR787931.1|KR787930.1|KR787929.1|KR787928.1|KR787927.1|KR787926.1|KR787925.1|KR787924.1|KR787923.1|KR787922.1|KR787921.1|KR787920.1|KR787919.1|KR787918.1|KR787917.1|KR787916.1|KR787915.1|KR787914.1|KR787913.1|KR787912.1|KR787911.1|KR787910.1|KR787909.1|KR787908.1|KR787907.1|KR787906.1|KR787905.1|KR787904.1|KR787903.1|KR787902.1|KR787901.1|KR787900.1|KR787899.1|KR787898.1|KR787897.1|KR787896.1|KR787895.1|KR787894.1|KR787893.1|KR787892.1|KR787891.1|KR787890.1|KR787889.1|KR787888.1|KR787887.1|KR787886.1|KR787885.1|KR787884.1|KR787883.1|KR787882.1|KR787881.1|KR787880.1|KR787879.1|KR787878.1|KR787877.1|KR787876.1|KR787875.1|KR787874.1|KR787873.1|KR787872.1|KR787871.1|KR787870.1|KR787869.1|KR787868.1|KR787867.1|KR787866.1|KR787865.1|KR787864.1|KR787863.1|KR787862.1|KR787861.1|KR787860.1|KR787859.1|KR787858.1|KR787857.1|KR787856.1|KR787855.1|KR787854.1|KR787853.1|KR787852.1|KR787851.1|KR787850.1|KR787849.1|KR787848.1|KR787847.1|KR787846.1|KR787845.1|KR787844.1|KR787843.1|KR787842.1|KR787841.1|KR787840.1|KR787839.1|KR787838.1|KR787837.1|KR787836.1|KR787835.1|KR787834.1|KR787833.1|KR787832.1|KR787831.1|KR787830.1|KR787829.1|KR787828.1|KR787827.1|KR787826.1|KR787825.1|KR787824.1|KR787823.1|KR787822.1|KR787821.1|KR787820.1|KR787819.1|KR787818.1|KR787817.1|KR787816.1|KR787815.1|KR787814.1|KR787813.1|KR787812.1|KR787811.1|KR787810.1|KR787809.1|KR787808.1|KR787807.1|KR787806.1|KR787805.1|KR787804.1|KR787803.1|KR787802.1|KR787801.1|KR787800.1|KR787799.1|KR787798.1|KR787797.1|KR787796.1|KR787795.1|KR787794.1|KR787793.1|KR787792.1|KR787791.1|KR787790.1|KR787789.1|KR787788.1|KR787787.1|KR787786.1|KR787785.1|KR787784.1|KR787783.1|KR787782.1|KR787781.1|KR787780.1|KR787779.1|KR787778.1|KR787777.1|KR787776.1|KR787775.1|KR787774.1|KR787773.1|KR787772.1|KR787771.1|KR787770.1|KR787769.1|KR787768.1|KR787767.1|KR787766.1|KR787765.1|KR787764.1|KR787763.1|KR787762.1|KR787761.1|KR787760.1|KR787759.1|KR787758.1|KR787757.1|KR787756.1|KR787755.1|KR787754.1|KR787753.1|KR787752.1|KR787751.1|KR787750.1|KR787749.1|KR787748.1|KR787747.1|KR787746.1|KR787745.1|KR787744.1|KR787743.1|KR787742.1|KR787741.1|KR787740.1|KR787739.1|KR787738.1|KR787737.1|KR787736.1|KR787735.1|KR787734.1|KR787733.1|KR787732.1|KR787731.1|KR787730.1|KR787729.1|KR787728.1|KR787727.1|KR787726.1|KR787725.1|KR787724.1|KR787723.1|KR787722.1|KR787721.1|KR787720.1|KR787719.1|KR787718.1|KR787717.1|KR787716.1|KR787715.1|KR787714.1|KR787713.1|KR787712.1|KR787711.1|KR787710.1|KR787709.1|KR787708.1|KR787707.1|KR787706.1|KR787705.1|KR787704.1|KR787703.1|KR787702.1|KR787701.1|KR787700.1|KR787699.1|KR787698.1|KR787697.1|KR787696.1|KR787695.1|KR787694.1|KR787693.1|KR787692.1|KR787691.1|KR787690.1|KR787689.1|KR787688.1|KR787687.1|KR787686.1|KR787685.1|KR787684.1|KR787683.1|KR787682.1|KR787681.1|KR787680.1|KR787679.1|KR787678.1|KR787677.1|KR787676.1|KR787675.1|KR787674.1|KR787673.1|KR787672.1|KR787671.1|KR787670.1|KR787669.1|KR787668.1|KR787667.1|KR787666.1|KR787665.1|KR787664.1|KR787663.1|KR787662.1|KR787661.1|KR787660.1|KR787659.1|KR787658.1|KR787657.1|KR787656.1|KR787655.1|KR787654.1|KR787653.1|KR787652.1|KR787651.1|KR787650.1|KR787649.1|KR787648.1|KR787647.1|KR787646.1|KR787645.1|KR787644.1|KR787643.1|KR787642.1|KR787641.1|KR787640.1|KR787639.1|KR787638.1|KR787637.1|KR787636.1|KR787635.1|KR787634.1|KR787633.1|KR787632.1|KR787631.1|KR787630.1|KR787629.1|KR787628.1|KR787627.1|KR787626.1|KR787625.1|KR787624.1|KR787623.1|KR787622.1|KR787621.1|KR787620.1|KR787619.1|KR787618.1|KR787617.1|KR787616.1|KR787615.1|KR787614.1|KR787613.1|KR787612.1|KR787611.1|KR787610.1|KR787609.1|KR787608.1|KR787607.1|KR787606.1|KR787605.1|KR787604.1|KR787603.1|KR787602.1|KR787601.1|KR787600.1|KR787599.1|KR787598.1|KR787597.1|KR787596.1|KR787595.1|KR787594.1|KR787593.1|KR787592.1|KR787591.1|KR787590.1|KR787589.1|KR787588.1|KR787587.1|KR787586.1|KR787585.1|KR787584.1|KR787583.1|KR787582.1|KR787581.1|KR787580.1|KR787579.1|KR787578.1|KR787577.1|KR787576.1|KR787575.1|KR787574.1|KR787573.1|KR787572.1|KR787571.1|KR787570.1|KR787569.1|KR787568.1|KR787567.1|KR787566.1|KR787565.1|KR787564.1|KR787563.1|KR787562.1|KR787561.1|KR787560.1|KR787559.1|KR787558.1|KR787557.1|KR787556.1|KR787555.1|KR787554.1|KR787553.1|KR787552.1|KR787551.1|KR787550.1|KR787549.1|KR787548.1|KR787547.1|KR787546.1|KR787545.1|KR787544.1|KR787543.1|KR787542.1|KR787541.1|KR787540.1|KR787539.1|KR787538.1|KR787537.1|KR787536.1|KR787535.1|KR787534.1|KR787533.1|KR787532.1|KR787531.1|KR787530.1|KR787529.1|KR787528.1|KR787527.1|KR787526.1|KR787525.1|KR787524.1|KR787523.1|KR787522.1|KR787521.1|KR787520.1|KR787519.1|KR787518.1|KR787517.1|KR787516.1|KR787515.1|KR787514.1|KR787513.1|KR787512.1|KR787511.1|KR787510.1|KR787509.1|KR787508.1|KR787507.1|KR787506.1|KR787505.1|KR787504.1|KR787503.1|KR787502.1|KR787501.1|KR787500.1|KR787499.1|KR787498.1|KR787497.1|KR787496.1|KR787495.1|KR787494.1|KR787493.1|KR787492.1|KR787491.1|KR787490.1|KR787489.1|KR787488.1|KR787487.1|KR787486.1|KR787485.1|KR787484.1|KR787483.1|KR787482.1|KR787481.1|KR787480.1|KR787479.1|KR787478.1|KR787477.1|KR787476.1|KR787475.1|KR787474.1|KR787473.1|KR787472.1|KR787471.1|KR787470.1|KR787469.1|KR787468.1|KR787467.1|KR787466.1|KR787465.1|KR787464.1|KR787463.1|KR787462.1|KR787461.1|KR787460.1|KR787459.1|KR787458.1|KR787457.1|KR787456.1|KR787455.1|KR787454.1|KR787453.1|KR787452.1|KR787451.1|KR787450.1|KR787449.1|KR787448.1|KR787447.1|KR787446.1|KR787445.1|KR787444.1|KR787443.1|KR787442.1|KR787441.1|KR787440.1|KR787439.1|KR787438.1|KR787437.1|KR787436.1|KR787435.1|KR787434.1|KR787433.1|KR787432.1|KR787431.1|KR787430.1|KR787429.1|KR787428.1|KR787427.1|KR787426.1|KR787425.1|KR787424.1|KR787423.1|KR787422.1|KR787421.1|KR787420.1|KR787419.1|KR787418.1|KR787417.1|KR787416.1|KR787415.1|KR787414.1|KR787413.1|KR787412.1|KR787411.1|KR787410.1|KR787409.1|KR787408.1|KR787407.1|KR787406.1|KR787405.1|KR787404.1|KR787403.1|KR787402.1|KR787401.1|KR787400.1|KR787399.1|KR787398.1|KR787397.1|KR787396.1|KR787395.1|KR787394.1|KR787393.1|KR787392.1|KR787391.1|KR787390.1|KR787389.1|KR787388.1|KR787387.1|KR787386.1|KR787385.1|KR787384.1|KR787383.1|KR787382.1|KR787381.1|KR787380.1|KR787379.1|KR787378.1|KR787377.1|KR787376.1|KR787375.1|KR787374.1|KR787373.1|KR787372.1|KR787371.1|KR787370.1|KR787369.1|KR787368.1|KR787367.1|KR787366.1|KR787365.1|KR787364.1|KR787363.1|KR787362.1|KR787361.1|KR787360.1|KR787359.1|KR787358.1|KR787357.1|KR787356.1|KR787355.1|KR787354.1|KR787353.1|KR787352.1|KR787351.1|KR787350.1|KR787349.1|KR787348.1|KR787347.1|KR787346.1|KR787345.1|KR787344.1|KR787343.1|KR787342.1|KR787341.1|KR787340.1|KR787339.1|KR787338.1|KR787337.1|KR787336.1|KR787335.1|KR787334.1|KR787333.1|KR787332.1|KR787331.1|KR787330.1|KR787329.1|KR787328.1|KR787327.1|KR787326.1|KR787325.1|KR787324.1|KR787323.1|KR787322.1|KR787321.1|KR787320.1|KR787319.1|KR787318.1|KR787317.1|KR787316.1|KR787315.1|KR787314.1|KR787313.1|KR787312.1|KR787311.1|KR787310.1|KR787309.1|KR787308.1|KR787307.1|KR787306.1|KR787305.1|KR787304.1|KR787303.1|KR787302.1|KR787301.1|KR787300.1|KR787299.1|KR787298.1|KR787297.1|KR787296.1|KR787295.1|KR787294.1|KR787293.1|KR787292.1|KR787291.1|KR787290.1|KR787289.1|KR787288.1|KR787287.1|KR787286.1|KR787285.1|KR787284.1|KR787283.1|KR787282.1|KR787281.1|KR787280.1|KR787279.1|KR787278.1|KR787277.1|KR787276.1|KR787275.1|KR787274.1|KR787273.1|KR787272.1|KR787271.1|KR787270.1|KR787269.1|KR787268.1|KR787267.1|KR787266.1|KR787265.1|KR787264.1|KR787263.1|KR787262.1|KR787261.1|KR787260.1|KR787259.1|KR787258.1|KR787257.1|KR787256.1|KR787255.1|KR787254.1|KR787253.1|KR787252.1|KR787251.1|KR787250.1|KR787249.1|KR787248.1|KR787247.1|KR787246.1|KR787245.1|KR787244.1|KR787243.1|KR787242.1|KR787241.1|KR787240.1|KR787239.1|KR787238.1|KR787237.1|KR787236.1|KR787235.1|KR787234.1|KR787233.1|KR787232.1|KR787231.1|KR787230.1|KR787229.1|KR787228.1|KR787227.1|KR787226.1|KR787225.1|KR787224.1|KR787223.1|KR787222.1|KR787221.1|KR787220.1|KR787219.1|KR787218.1|KR787217.1|KR787216.1|KR787215.1|KR787214.1|KR787213.1|KR787212.1|KR787211.1|KR787210.1|KR787209.1|KR787208.1|KR787207.1|KR787206.1|KR787205.1|KR787204.1|KR787203.1|KR787202.1|KR787201.1|KR787200.1|KR787199.1|KR787198.1|KR787197.1|KR787196.1|KR787195.1|KR787194.1|KR787193.1|KR787192.1|KR787191.1|KR787190.1|KR787189.1|KR787188.1|KR787187.1|KR787186.1|KR787185.1|KR787184.1|KR787183.1|KR787182.1|KR787181.1|KR787180.1|KR787179.1|KR787178.1|KR787177.1|KR787176.1|KR787175.1|KR787174.1|KR787173.1|KR787172.1|KR787171.1|KR787170.1|KR787169.1|KR787168.1|KR787167.1|KR787166.1|KR787165.1|KR787164.1|KR787163.1|KR787162.1|KR787161.1|KR787160.1|KR787159.1|KR787158.1|KR787157.1|KR787156.1|KR787155.1|KR787154.1|KR787153.1|KR787152.1|KR787151.1|KR787150.1|KR787149.1|KR787148.1|KR787147.1|KR787146.1|KR787145.1|KR787144.1|KR787143.1|KR787142.1|KR787141.1|KR787140.1|KR787139.1|KR787138.1|KR787137.1|KR787136.1|KR787135.1|KR787134.1|KR787133.1|KR787132.1|KR787131.1|KR787130.1|KR787129.1|KR787128.1|KR787127.1|KR787126.1|KR787125.1|KR787124.1|KR787123.1|KR787122.1|KR787121.1|KR787120.1|KR787119.1|KR787118.1|KR787117.1|KR787116.1|KR787115.1|KR787114.1|KR787113.1|KR787112.1|KR787111.1|KR787110.1|KR787109.1|KR787108.1|KR787107.1|KR787106.1|KR787105.1|KR787104.1|KR787103.1|KR787102.1|KR787101.1|KR787100.1|KR787099.1|KR787098.1|KR787097.1|KR787096.1|KR787095.1|KR787094.1|KR787093.1|KR787092.1|KR787091.1|KR787090.1|KR787089.1|KR787088.1|KR787087.1|KR787086.1|KR787085.1|KR787084.1|KR787083.1|KR787082.1|KR787081.1|KR787080.1|KR787079.1|KR787078.1|KR787077.1|KR787076.1|KR787075.1|KR787074.1|KR787073.1|KR787072.1|KR787071.1|KR787070.1|KR787069.1|KR787068.1|KR787067.1|KR787066.1|KR787065.1|KR787064.1|KR787063.1|KR787062.1|KR787061.1|KR787060.1|KR787059.1|KR787058.1|KR787057.1|KR787056.1|KR787055.1|KR787054.1|KR787053.1|KR787052.1|KR787051.1|KR787050.1|KR787049.1|KR787048.1|KR787047.1|KR787046.1|KR787045.1|KR787044.1|KR787043.1|KR787042.1|KR787041.1|KR787040.1|KR787039.1|KR787038.1|KR787037.1|KR787036.1|KR787035.1|KR787034.1|KR787033.1|KR787032.1|KR787031.1|KR787030.1|KR787029.1|KR787028.1|KR787027.1|KR787026.1|KR787025.1|KR787024.1|KR787023.1|KR787022.1|KR787021.1|KR787020.1|KR787019.1|KR787018.1|KR787017.1|KR787016.1|KR787015.1|KR787014.1|KR787013.1|KR787012.1|KR787011.1|KR787010.1|KR787009.1|KR787008.1|KR787007.1|KR787006.1|KR787005.1|KR787004.1|KR787003.1|KR787002.1|KR787001.1|KR787000.1|KR786999.1|KR786998.1|KR786997.1|KR786996.1|KR786995.1|KR786994.1|KR786993.1|KR786992.1|KR786991.1|KR786990.1|KR786989.1|KR786988.1|KR786987.1|KR786986.1|KR786985.1|KR786984.1|KR786983.1|KR786982.1|KR786981.1|KR786980.1|KR786979.1|KR786978.1|KR786977.1|KR786976.1|KR786975.1|KR786974.1|KR786973.1|KR786972.1|KR786971.1|KR786970.1|KR786969.1|KR786968.1|KR786967.1|KR786966.1|KR786965.1|KR786964.1|KR786963.1|KR786962.1|KR786961.1|KR786960.1|KR786959.1|KR786958.1|KR786957.1|KR786956.1|KR786955.1|KR786954.1|KR786953.1|KR786952.1|KR786951.1|KR786950.1|KR786949.1|KR786948.1|KR786947.1|KR786946.1|KR786945.1|KR786944.1|KR786943.1|KR786942.1|KR786941.1|KR786940.1|KR786939.1|KR786938.1|KR786937.1|KR786936.1|KR786935.1|KR786934.1|KR786933.1|KR786932.1|KR786931.1|KR786930.1|KR786929.1|KR786928.1|KR786927.1|KR786926.1|KR786925.1|KR786924.1|KR786923.1|KR786922.1|KR786921.1|KR786920.1|KR786919.1|KR786918.1|KR786917.1|KR786916.1|KR786915.1|KR786914.1|KR786913.1|KR786912.1|KR786911.1|KR786910.1|KR786909.1|KR786908.1|KR786907.1|KR786906.1|KR786905.1|KR786904.1|KR786903.1|KR786902.1|KR786901.1|KR786900.1|KR786899.1|KR786898.1|KR786897.1|KR786896.1|KR786895.1|KR786894.1|KR786893.1|KR786892.1|KR786891.1|KR786890.1|KR786889.1|KR786888.1|KR786887.1|KR786886.1|KR786885.1|KR786884.1|KR786883.1|KR786882.1|KR786881.1|KR786880.1|KR786879.1|KR786878.1|KR786877.1|KR786876.1|KR786875.1|KR786874.1|KR786873.1|KR786872.1|KR786871.1|KR786870.1|KR786869.1|KR786868.1|KR786867.1|KR786866.1|KR786865.1|KR786864.1|KR786863.1|KR786862.1|KR786861.1|KR786860.1|KR786859.1|KR786858.1|KR786857.1|KR786856.1|KR786855.1|KR786854.1|KR786853.1|KR786852.1|KR786851.1|KR786850.1|KR786849.1|KR786848.1|KR786847.1|KR786846.1|KR786845.1|KR786844.1|KR786843.1|KR786842.1|KR786841.1|KR786840.1|KR786839.1|KR786838.1|KR786837.1|KR786836.1|KR786835.1|KR786834.1|KR786833.1|KR786832.1|KR786831.1|KR786830.1|KR786829.1|KR786828.1|KR786827.1|KR786826.1|KR786825.1|KR786824.1|KR786823.1|KR786822.1|KR786821.1|KR786820.1|KR786819.1|KR786818.1|KR786817.1|KR786816.1|KR786815.1|KR786814.1|KR786813.1|KR786812.1|KR786811.1|KR786810.1|KR786809.1|KR786808.1|KR786807.1|KR786806.1|KR786805.1|KR786804.1|KR786803.1|KR786802.1|KR786801.1|KR786800.1|KR786799.1|KR786798.1|KR786797.1|KR786796.1|KR786795.1|KR786794.1|KR786793.1|KR786792.1|KR786791.1|KR786790.1|KR786789.1|KR786788.1|KR786787.1|KR786786.1|KR786785.1|KR786784.1|KR786783.1|KR786782.1|KR786781.1|KR786780.1|KR786779.1|KR786778.1|KR786777.1|KR786776.1|KR786775.1|KR786774.1|KR786773.1|KR786772.1|KR786771.1|KR786770.1|KR786769.1|KR786768.1|KR786767.1|KR786766.1|KR786765.1|KR786764.1|KR786763.1|KR786762.1|KR786761.1|KR786760.1|KR786759.1|KR786758.1|KR786757.1|KR786756.1|KR786755.1|KR786754.1|KR786753.1|KR786752.1|KR786751.1|KR786750.1|KR786749.1|KR786748.1|KR786747.1|KR786746.1|KR786745.1|KR786744.1|KR786743.1|KR786742.1|KR786741.1|KR786740.1|KR786739.1|KR786738.1|KR786737.1|KR786736.1|KR786735.1|KR786734.1|KR786733.1|KR786732.1|KR786731.1|KR786730.1|KR786729.1|KR786728.1|KR786727.1|KR786726.1|KR786725.1|KR786724.1|KR786723.1|KR786722.1|KR786721.1|KR786720.1|KR786719.1|KR786718.1|KR786717.1|KR786716.1|KR786715.1|KR786714.1|KR786713.1|KR786712.1|KR786711.1|KR786710.1|KR786709.1|KR786708.1|KR786707.1|KR786706.1|KR786705.1|KR786704.1|KR786703.1|KR786702.1|KR786701.1|KR786700.1|KR786699.1|KR786698.1|KR786697.1|KR786696.1|KR786695.1|KR786694.1|KR786693.1|KR786692.1|KR786691.1|KR786690.1|KR786689.1|KR786688.1|KR786687.1|KR786686.1|KR786685.1|KR786684.1|KR786683.1|KR786682.1|KR786681.1|KR786680.1|KR786679.1|KR786678.1|KR786677.1|KR786676.1|KR786675.1|KR786674.1|KR786673.1|KR786672.1|KR786671.1|KR786670.1|KR786669.1|KR786668.1|KR786667.1|KR786666.1|KR786665.1|KR786664.1|KR786663.1|KR786662.1|KR786661.1|KR786660.1|KR786659.1|KR786658.1|KR786657.1|KR786656.1|KR786655.1|KR786654.1|KR786653.1|KR786652.1|KR786651.1|KR786650.1|KR786649.1|KR786648.1|KR786647.1|KR786646.1|KR786645.1|KR786644.1|KR786643.1|KR786642.1|KR786641.1|KR786640.1|KR786639.1|KR786638.1|KR786637.1|KR786636.1|KR786635.1|KR786634.1|KR786633.1|KR786632.1|KR786631.1|KR786630.1|KR786629.1|KR786628.1|KR786627.1|KR786626.1|KR786625.1|KR786624.1|KR786623.1|KR786622.1|KR786621.1|KR786620.1|KR786619.1|KR786618.1|KR786617.1|KR786616.1|KR786615.1|KR786614.1|KR786613.1|KR786612.1|KR786611.1|KR786610.1|KR786609.1|KR786608.1|KR786607.1|KR786606.1|KR786605.1|KR786604.1|KR786603.1|KR786602.1|KR786601.1|KR786600.1|KR786599.1|KR786598.1|KR786597.1|KR786596.1|KR786595.1|KR786594.1|KR786593.1|KR786592.1|KR786591.1|KR786590.1|KR786589.1|KR786588.1|KR786587.1|KR786586.1|KR786585.1|KR786584.1|KR786583.1|KR786582.1|KR786581.1|KR786580.1|KR786579.1|KR786578.1|KR786577.1|KR786576.1|KR786575.1|KR786574.1|KR786573.1|KR786572.1|KR786571.1|KR786570.1|KR786569.1|KR786568.1|KR786567.1|KR786566.1|KR786565.1|KR786564.1|KR786563.1|KR786562.1|KR786561.1|KR786560.1|KR786559.1|KR786558.1|KR786557.1|KR786556.1|KR786555.1|KR786554.1|KR786553.1|KR786552.1|KR786551.1|KR786550.1|KR786549.1|KR786548.1|KR786547.1|KR786546.1|KR786545.1|KR786544.1|KR786543.1|KR786542.1|KR786541.1|KR786540.1|KR786539.1|KR786538.1|KR786537.1|KR786536.1|KR786535.1|KR786534.1|KR786533.1|KR786532.1|KR786531.1|KR786530.1|KR786529.1|KR786528.1|KR786527.1|KR786526.1|KR786525.1|KR786524.1|KR786523.1|KR786522.1|KR786521.1|KR786520.1|KR786519.1|KR786518.1|KR786517.1|KR786516.1|KR786515.1|KR786514.1|KR786513.1|KR786512.1|KR786511.1|KR786510.1|KR786509.1|KR786508.1|KR786507.1|KR786506.1|KR786505.1|KR786504.1|KR786503.1|KR786502.1|KR786501.1|KR786500.1|KR786499.1|KR786498.1|KR786497.1|KR786496.1|KR786495.1|KR786494.1|KR786493.1|KR786492.1|KR786491.1|KR786490.1|KR786489.1|KR786488.1|KR786487.1|KR786486.1|KR786485.1|KR786484.1|KR786483.1|KR786482.1|KR786481.1|KR786480.1|KR786479.1|KR786478.1|KR786477.1|KR786476.1|KR786475.1|KR786474.1|KR786473.1|KR786472.1|KR786471.1|KR786469.1|KR786468.1|KR786467.1|KR786466.1|KR786465.1|KR786464.1|KR786463.1|KR786462.1|KR786461.1|KR786460.1|KR786459.1|KR786458.1|KR786457.1|KR786456.1|KR786455.1|KR786454.1|KR786453.1|KR786452.1|KR786451.1|KR786450.1|KR786449.1|KR786448.1|KR786447.1|KR786446.1|KR786445.1|KR786444.1|KR786443.1|KR786442.1|KR786441.1|KR786440.1|KR786439.1|KR786438.1|KR786437.1|KR786436.1|KR786435.1|KR786434.1|KR786433.1|KR786432.1|KR786431.1|KR786430.1|KR786429.1|KR786428.1|KR786427.1|KR786426.1|KR786425.1|KR786424.1|KR786423.1|KR786422.1|KR786421.1|KR786420.1|KR786419.1|KR786418.1|KR786417.1|KR786416.1|KR786415.1|KR786414.1|KR786413.1|KR786412.1|KR786411.1|KR786410.1|KR786409.1|KR786408.1|KR786407.1|KR786406.1|KR786405.1|KR786404.1|KR786403.1|KR786402.1|KR786401.1|KR786400.1|KR786399.1|KR786398.1|KR786397.1|KR786396.1|KR786395.1|KR786394.1|KR786393.1|KR786392.1|KR786391.1|KR786390.1|KR786389.1|KR786388.1|KR786387.1|KR786386.1|KR786385.1|KR786384.1|KR786383.1|KR786382.1|KR786381.1|KR786380.1|KR786379.1|KR786378.1|KR786377.1|KR786376.1|KR786375.1|KR786374.1|KR786373.1|KR786372.1|KR786371.1|KR786370.1|KR786369.1|KR786368.1|KR786367.1|KR786366.1|KR786365.1|KR786364.1|KR786363.1|KR786362.1|KR786361.1|KR786360.1|KR786359.1|KR786358.1|KR786357.1|KR786356.1|KR786355.1|KR786354.1|KR786353.1|KR786352.1|KR786351.1|KR786350.1|KR786349.1|KR786348.1|KR786347.1|KR786346.1|KR786345.1|KR786344.1|KR786343.1|KR786342.1|KR786341.1|KR786340.1|KR786339.1|KR786338.1|KR786337.1|KR786336.1|KR786335.1|KR786334.1|KR786333.1|KR786332.1|KR786331.1|KR786329.1|KR786328.1|KR786327.1|KR786326.1|KR786325.1|KR786324.1|KR786323.1|KR786322.1|KR786321.1|KR786320.1|KR786319.1|KR786318.1|KR786317.1|KR786316.1|KR786315.1|KR786314.1|KR786313.1|KR786312.1|KR786311.1|KR786310.1|KR786309.1|KR786308.1|KR786307.1|KR786306.1|KR786305.1|KR786304.1|KR786303.1|KR786302.1|KR786301.1|KR786300.1|KR786299.1|KR786298.1|KR786297.1|KR786296.1|KR786295.1|KR786294.1|KR786293.1|KR786292.1|KR786291.1|KR786290.1|KR786289.1|KR786288.1|KR786287.1|KR786286.1|KR786285.1|KR786284.1|KR786283.1|KR786282.1|KR786281.1|KR786280.1|KR786279.1|KR786278.1|KR786277.1|KR786276.1|KR786275.1|KR786274.1|KR786273.1|KR786272.1|KR786271.1|KR786270.1|KR786269.1|KR786268.1|KR786267.1|KR786266.1|KR786265.1|KR786264.1|KR786263.1|KR786262.1|KR786261.1|KR786260.1|KR786259.1|KR786258.1|KR786257.1|KR786256.1|KR786255.1|KR786254.1|KR786253.1|KR786252.1|KR786251.1|KR786250.1|KR786249.1|KR786248.1|KR786247.1|KR786246.1|KR786245.1|KR786244.1|KR786243.1|KR786242.1|KR786241.1|KR786240.1|KR786239.1|KR786238.1|KR786237.1|KR786236.1|KR786235.1|KR786234.1|KR786233.1|KR786232.1|KR786231.1|KR786230.1|KR786229.1|KR786228.1|KR786227.1|KR786226.1|KR786225.1|KR786224.1|KR786223.1|KR786222.1|KR786221.1|KR786220.1|KR786219.1|KR786218.1|KR786217.1|KR786216.1|KR786215.1|KR786214.1|KR786213.1|KR786212.1|KR786211.1|KR786210.1|KR786209.1|KR786208.1|KR786207.1|KR786206.1|KR786205.1|KR786204.1|KR786203.1|KR786202.1|KR786201.1|KR786200.1|KR786199.1|KR786198.1|KR786197.1|KR786196.1|KR786195.1|KR786194.1|KR786193.1|KR786192.1|KR786191.1|KR786190.1|KR786189.1|KR786188.1|KR786187.1|KR786186.1|KR786185.1|KR786184.1|KR786183.1|KR786182.1|KR786181.1|KR786180.1|KR786179.1|KR786178.1|KR786177.1|KR786176.1|KR786175.1|KR786174.1|KR786173.1|KR786172.1|KR786171.1|KR786170.1|KR786169.1|KR786168.1|KR786167.1|KR786166.1|KR786165.1|KR786164.1|KR786163.1|KR786162.1|KR786161.1|KR786160.1|KR786159.1|KR786158.1|KR786157.1|KR786156.1|KR786155.1|KR786154.1|KR786153.1|KR786152.1|KR786151.1|KR786150.1|KR786149.1|KR786148.1|KR786147.1|KR786146.1|KR786145.1|KR786144.1|KR786143.1|KR786142.1|KR786141.1|KR786140.1|KR786139.1|KR786138.1|KR786137.1|KR786136.1|KR786135.1|KR786134.1|KR786133.1|KR786132.1|KR786131.1|KR786130.1|KR786129.1|KR786128.1|KR786127.1|KR786126.1|KR786125.1|KR786124.1|KR786123.1|KR786122.1|KR786121.1|KR786120.1|KR786119.1|KR786118.1|KR786117.1|KR786116.1|KR786115.1|KR786114.1|KR786113.1|KR786112.1|KR786111.1|KR786110.1|KR786109.1|KR786108.1|KR786107.1|KR786106.1|KR786105.1|KR786104.1|KR786103.1|KR786102.1|KR786101.1|KR786100.1|KR786099.1|KR786098.1|KR786097.1|KR786096.1|KR786095.1|KR786094.1|KR786093.1|KR786092.1|KR786091.1|KR786090.1|KR786089.1|KR786088.1|KR786087.1|KR786086.1|KR786085.1|KR786084.1|KR786083.1|KR786082.1|KR786081.1|KR786080.1|KR786079.1|KR786078.1|KR786077.1|KR786076.1|KR786075.1|KR786074.1|KR786073.1|KR786072.1|KR786071.1|KR786070.1|KR786069.1|KR786068.1|KR786067.1|KR786066.1|KR786065.1|KR786064.1|KR786063.1|KR786062.1|KR786061.1|KR786060.1|KR786059.1|KR786058.1|KR786057.1|KR786056.1|KR786055.1|KR786054.1|KR786053.1|KR786052.1|KR786051.1|KR786050.1|KR786049.1|KR786048.1|KR786047.1|KR786046.1|KR786045.1|KR786044.1|KR786043.1|KR786042.1|KR786041.1|KR786040.1|KR786039.1|KR786038.1|KR786037.1|KR786036.1|KR786035.1|KR786034.1|KR786033.1|KR786032.1|KR786031.1|KR786030.1|KR786029.1|KR786028.1|KR786027.1|KR786026.1|KR786025.1|KR786024.1|KR786023.1|KR786022.1|KR786021.1|KR786020.1|KR786019.1|KR786018.1|KR786017.1|KR786016.1|KR786015.1|KR786014.1|KR786013.1|KR786012.1|KR786011.1|KR786010.1|KR786009.1|KR786008.1|KR786007.1|KR786006.1|KR786005.1|KR786004.1|KR786003.1|KR786002.1|KR786001.1|KR786000.1|KR785999.1|KR785998.1|KR785997.1|KR785996.1|KR785995.1|KR785994.1|KR785993.1|KR785992.1|KR785991.1|KR785990.1|KR785989.1|KR785988.1|KR785987.1|KR785986.1|KR785985.1|KR785984.1|KR785983.1|KR785982.1|KR785981.1|KR785980.1|KR785979.1|KR785978.1|KR785977.1|KR785976.1|KR785975.1|KR785974.1|KR785973.1|KR785972.1|KR785971.1|KR785970.1|KR785969.1|KR785968.1|KR785967.1|KR785966.1|KR785965.1|KR785964.1|KR785963.1|KR785962.1|KR785961.1|KR785960.1|KR785959.1|KR785958.1|KR785957.1|KR785956.1|KR785955.1|KR785954.1|KR785953.1|KR785952.1|KR785951.1|KR785950.1|KR785949.1|KR785948.1|KR785947.1|KR785946.1|KR785945.1|KR785944.1|KR785943.1|KR785942.1|KR785941.1|KR785940.1|KR785939.1|KR785938.1|KR785937.1|KR785936.1|KR785935.1|KR785934.1|KR785933.1|KR785932.1|KR785931.1|KR785930.1|KR785929.1|KR785928.1|KR785927.1|KR785926.1|KR785925.1|KR785924.1|KR785923.1|KR785922.1|KR785921.1|KR785920.1|KR785919.1|KR785918.1|KR785917.1|KR785916.1|KR785915.1|KR785914.1|KR785913.1|KR785912.1|KR785911.1|KR785910.1|KR785909.1|KR785908.1|KR785907.1|KR785906.1|KR785905.1|KR785904.1|KR785903.1|KR785902.1|KR785901.1|KR785900.1|KR785899.1|KR785898.1|KR785897.1|KR785896.1|KR785895.1|KR785894.1|KR785893.1|KR785892.1|KR785891.1|KR785890.1|KR785888.1|KR785887.1|KR785886.1|KR785885.1|KR785884.1|KR785883.1|KR785882.1|KR785881.1|KR785880.1|KR785879.1|KR785878.1|KR785877.1|KR785876.1|KR785875.1|KR785874.1|KR785873.1|KR785872.1|KR785871.1|KR785870.1|KR785869.1|KR785868.1|KR785867.1|KR785866.1|KR785865.1|KR785864.1|KR785863.1|KR785862.1|KR785861.1|KR785860.1|KR785859.1|KR785858.1|KR785857.1|KR785856.1|KR785855.1|KR785854.1|KR785853.1|KR785852.1|KR785851.1|KR785850.1|KR785849.1|KR785848.1|KR785847.1|KR785846.1|KR785845.1|KR785844.1|KR785843.1|KR785842.1|KR785841.1|KR785840.1|KR785839.1|KR785838.1|KR785837.1|KR785836.1|KR785835.1|KR785834.1|KR785833.1|KR785832.1|KR785831.1|KR785830.1|KR785829.1|KR785828.1|KR785827.1|KR785826.1|KR785825.1|KR785824.1|KR785823.1|KR785822.1|KR785821.1|KR785820.1|KR785819.1|KR785818.1|KR785817.1|KR785816.1|KR785815.1|KR785814.1|KR785813.1|KR785812.1|KR785811.1|KR785810.1|KR785809.1|KR785808.1|KR785807.1|KR785806.1|KR785805.1|KR785804.1|KR785803.1|KR785802.1|KR785801.1|KR785800.1|KR785799.1|KR785798.1|KR785797.1|KR785796.1|KR785795.1|KR785794.1|KR785793.1|KR785792.1|KR785791.1|KR785790.1|KR785789.1|KR785788.1|KR785787.1|KR785786.1|KR785785.1|KR785784.1|KR785783.1|KR785782.1|KR785781.1|KR785780.1|KR785779.1|KR785778.1|KR785777.1|KR785776.1|KR785775.1|KR785774.1|KR785773.1|KR785772.1|KR785771.1|KR785770.1|KR785769.1|KR785768.1|KR785767.1|KR785766.1|KR785765.1|KR785764.1|KR785763.1|KR785762.1|KR785761.1|KR785760.1|KR785759.1|KR785758.1|KR785757.1|KR785756.1|KR785755.1|KR785754.1|KR785753.1|KR785752.1|KR785751.1|KR785750.1|KR785749.1|KR785748.1|KR785747.1|KR785746.1|KR785745.1|KR785744.1|KR785743.1|KR785742.1|KR785741.1|KR785740.1|KR785739.1|KR785738.1|KR785737.1|KR785736.1|KR785735.1|KR785734.1|KR785733.1|KR785732.1|KR785731.1|KR785730.1|KR785729.1|KR785728.1|KR785727.1|KR785726.1|KR785725.1|KR785724.1|KR785723.1|KR785722.1|KR785721.1|KR785720.1|KR785719.1|KR785718.1|KR785717.1|KR785716.1|KR785715.1|KR785714.1|KR785713.1|KR785712.1|KR785711.1|KR785710.1|KR785709.1|KR785708.1|KR785707.1|KR785706.1|KR785705.1|KR785704.1|KR785703.1|KR785702.1|KR785701.1|KR785700.1|KR785699.1|KR785698.1|KR785697.1|KR785696.1|KR785695.1|KR785694.1|KR785693.1|KR785692.1|KR785691.1|KR785690.1|KR785689.1|KR785688.1|KR785687.1|KR785686.1|KR785685.1|KR785684.1|KR785683.1|KR785682.1|KR785681.1|KR785680.1|KR785679.1|KR785678.1|KR785677.1|KR785676.1|KR785675.1|KR785674.1|KR785673.1|KR785672.1|KR785671.1|KR785670.1|KR785669.1|KR785668.1|KR785667.1|KR785666.1|KR785665.1|KR785664.1|KR785663.1|KR785662.1|KR785661.1|KR785660.1|KR785659.1|KR785658.1|KR785657.1|KR785656.1|KR785655.1|KR785654.1|KR785653.1|KR785652.1|KR785651.1|KR785650.1|KR785649.1|KR785648.1|KR785647.1|KR785646.1|KR785645.1|KR785644.1|KR785643.1|KR785642.1|KR785641.1|KR785640.1|KR785639.1|KR785638.1|KR785637.1|KR785636.1|KR785635.1|KR785634.1|KR785633.1|KR785632.1|KR785631.1|KR785630.1|KR785629.1|KR785628.1|KR785627.1|KR785626.1|KR785625.1|KR785624.1|KR785623.1|KR785622.1|KR785621.1|KR785620.1|KR785619.1|KR785618.1|KR785617.1|KR785616.1|KR785615.1|KR785614.1|KR785613.1|KR785612.1|KR785611.1|KR785610.1|KR785609.1|KR785608.1|KR785607.1|KR785606.1|KR785605.1|KR785604.1|KR785603.1|KR785602.1|KR785601.1|KR785600.1|KR785599.1|KR785598.1|KR785597.1|KR785596.1|KR785595.1|KR785594.1|KR785593.1|KR785592.1|KR785591.1|KR785590.1|KR785589.1|KR785588.1|KR785587.1|KR785586.1|KR785585.1|KR785584.1|KR785583.1|KR785582.1|KR785581.1|KR785580.1|KR785579.1|KR785578.1|KR785577.1|KR785576.1|KR785575.1|KR785574.1|KR785573.1|KR785572.1|KR785571.1|KR785570.1|KR785569.1|KR785568.1|KR785567.1|KR785566.1|KR785565.1|KR785564.1|KR785563.1|KR785562.1|KR785561.1|KR785560.1|KR785559.1|KR785558.1|KR785557.1|KR785556.1|KR785555.1|KR785554.1|KR785553.1|KR785552.1|KR785551.1|KR785550.1|KR785549.1|KR785548.1|KR785547.1|KR785546.1|KR785545.1|KR785544.1|KR785543.1|KR785542.1|KR785541.1|KR785540.1|KR785539.1|KR785538.1|KR785537.1|KR785536.1|KR785535.1|KR785534.1|KR785533.1|KR785532.1|KR785531.1|KR785530.1|KR785529.1|KR785528.1|KR785527.1|KR785526.1|KR785525.1|KR785524.1|KR785523.1|KR785522.1|KR785521.1|KR785520.1|KR785519.1|KR785518.1|KR785517.1|KR785516.1|KR785515.1|KR785514.1|KR785513.1|KR785512.1|KR785511.1|KR785510.1|KR785509.1|KR785508.1|KR785507.1|KR785506.1|KR785505.1|KR785504.1|KR785503.1|KR785502.1|KR785501.1|KR785500.1|KR785499.1|KR785498.1|KR785497.1|KR785496.1|KR785495.1|KR785494.1|KR785493.1|KR785492.1|KR785491.1|KR785490.1|KR785489.1|KR785488.1|KR785487.1|KR785486.1|KR785485.1|KR785484.1|KR785483.1|KR785482.1|KR785481.1|KR785480.1|KR785479.1|KR785478.1|KR785477.1|KR785476.1|KR785475.1|KR785474.1|KR785473.1|KR785472.1|KR785471.1|KR785470.1|KR785469.1|KR785468.1|KR785467.1|KR785466.1|KR785465.1|KR785464.1|KR785463.1|KR785462.1|KR785461.1|KR785460.1|KR785459.1|KR785458.1|KR785457.1|KR785456.1|KR785455.1|KR785454.1|KR785453.1|KR785452.1|KR785451.1|KR785450.1|KR785449.1|KR785448.1|KR785447.1|KR785446.1|KR785445.1|KR785444.1|KR785443.1|KR785442.1|KR785441.1|KR785440.1|KR785439.1|KR785438.1|KR785437.1|KR785436.1|KR785435.1|KR785434.1|KR785433.1|KR785432.1|KR785431.1|KR785430.1|KR785429.1|KR785428.1|KR785427.1|KR785426.1|KR785425.1|KR785424.1|KR785423.1|KR785422.1|KR785421.1|KR785420.1|KR785419.1|KR785418.1|KR785417.1|KR785416.1|KR785415.1|KR785414.1|KR785413.1|KR785412.1|KR785411.1|KR785410.1|KR785409.1|KR785408.1|KR785407.1|KR785406.1|KR785405.1|KR785404.1|KR785403.1|KR785402.1|KR785401.1|KR785400.1|KR785399.1|KR785398.1|KR785397.1|KR785396.1|KR785395.1|KR785394.1|KR785393.1|KR785392.1|KR785391.1|KR785390.1|KR785389.1|KR785388.1|KR785387.1|KR785386.1|KR785385.1|KR785384.1|KR785383.1|KR785382.1|KR785381.1|KR785380.1|KR785379.1|KR785378.1|KR785377.1|KR785376.1|KR785375.1|KR785374.1|KR785373.1|KR785372.1|KR785371.1|KR785370.1|KR785369.1|KR785368.1|KR785367.1|KR785366.1|KR785365.1|KR785364.1|KR785363.1|KR785362.1|KR785361.1|KR785360.1|KR785359.1|KR785358.1|KR785357.1|KR785356.1|KR785355.1|KR785354.1|KR785353.1|KR785352.1|KR785351.1|KR785350.1|KR785349.1|KR785348.1|KR785347.1|KR785346.1|KR785345.1|KR785344.1|KR785343.1|KR785342.1|KR785341.1|KR785340.1|KR785339.1|KR785338.1|KR785337.1|KR785336.1|KR785335.1|KR785334.1|KR785333.1|KR785332.1|KR785331.1|KR785330.1|KR785329.1|KR785328.1|KR785327.1|KR785326.1|KR785325.1|KR785324.1|KR785323.1|KR785322.1|KR785321.1|KR785320.1|KR785319.1|KR785318.1|KR785317.1|KR785316.1|KR785315.1|KR785314.1|KR785313.1|KR785312.1|KR785311.1|KR785310.1|KR785309.1|KR785308.1|KR785307.1|KR785306.1|KR785305.1|KR785304.1|KR785303.1|KR785302.1|KR785301.1|KR785300.1|KR785299.1|KR785298.1|KR785297.1|KR785296.1|KR785295.1|KR785294.1|KR785293.1|KR785292.1|KR785291.1|KR785290.1|KR785289.1|KR785288.1|KR785287.1|KR785286.1|KR785285.1|KR785284.1|KR785283.1|KR785282.1|KR785281.1|KR785280.1|KR785279.1|KR785278.1|KR785277.1|KR785276.1|KR785275.1|KR785274.1|KR785273.1|KR785272.1|KR785271.1|KR785270.1|KR785269.1|KR785268.1|KR785267.1|KR785266.1|KR785265.1|KR785264.1|KR785263.1|KR785262.1|KR785261.1|KR785260.1|KR785259.1|KR785258.1|KR785257.1|KR785256.1|KR785255.1|KR785254.1|KR785253.1|KR785252.1|KR785251.1|KR785250.1|KR785249.1|KR785248.1|KR785247.1|KR785246.1|KR785245.1|KR785244.1|KR785243.1|KR785242.1|KR785241.1|KR785240.1|KR785239.1|KR785238.1|KR785237.1|KR785236.1|KR785235.1|KR785234.1|KR785233.1|KR785232.1|KR785231.1|KR785230.1|KR785229.1|KR785228.1|KR785227.1|KR785226.1|KR785225.1|KR785224.1|KR785223.1|KR785222.1|KR785221.1|KR785220.1|KR785219.1|KR785218.1|KR785217.1|KR785216.1|KR785215.1|KR785214.1|KR785213.1|KR785212.1|KR785211.1|KR785210.1|KR785209.1|KR785208.1|KR785207.1|KR785206.1|KR785205.1|KR785204.1|KR785203.1|KR785202.1|KR785201.1|KR785200.1|KR785199.1|KR785198.1|KR785197.1|KR785196.1|KR785195.1|KR785194.1|KR785193.1|KR785192.1|KR785191.1|KR785190.1|KR785189.1|KR785188.1|KR785187.1|KR785186.1|KR785185.1|KR785184.1|KR785183.1|KR785182.1|KR785181.1|KR785180.1|KR785179.1|KR785178.1|KR785177.1|KR785176.1|KR785175.1|KR785174.1|KR785173.1|KR785172.1|KR785171.1|KR785170.1|KR785169.1|KR785168.1|KR785167.1|KR785166.1|KR785165.1|KR785164.1|KR785163.1|KR785162.1|KR785161.1|KR785160.1|KR785159.1|KR785158.1|KR785157.1|KR785156.1|KR785155.1|KR785154.1|KR785153.1|KR785152.1|KR785151.1|KR785150.1|KR785149.1|KR785148.1|KR785147.1|KR785146.1|KR785145.1|KR785144.1|KR785143.1|KR785142.1|KR785141.1|KR785140.1|KR785139.1|KR785138.1|KR785137.1|KR785136.1|KR785135.1|KR785134.1|KR785133.1|KR785132.1|KR785131.1|KR785130.1|KR785129.1|KR785128.1|KR785127.1|KR785126.1|KR785125.1|KR785124.1|KR785123.1|KR785122.1|KR785121.1|KR785120.1|KR785119.1|KR785118.1|KR785117.1|KR785116.1|KR785115.1|KR785114.1|KR785113.1|KR785112.1|KR785111.1|KR785110.1|KR785109.1|KR785108.1|KR785107.1|KR785106.1|KR785105.1|KR785104.1|KR785103.1|KR785102.1|KR785101.1|KR785100.1|KR785099.1|KR785098.1|KR785097.1|KR785096.1|KR785095.1|KR785094.1|KR785093.1|KR785092.1|KR785091.1|KR785090.1|KR785089.1|KR785088.1|KR785087.1|KR785086.1|KR785085.1|KR785084.1|KR785083.1|KR785082.1|KR785081.1|KR785080.1|KR785079.1|KR785078.1|KR785077.1|KR785076.1|KR785075.1|KR785074.1|KR785073.1|KR785072.1|KR785071.1|KR785070.1|KR785069.1|KR785068.1|KR785067.1|KR785066.1|KR785065.1|KR785064.1|KR785063.1|KR785062.1|KR785061.1|KR785060.1|KR785059.1|KR785058.1|KR785057.1|KR785056.1|KR785055.1|KR785054.1|KR785053.1|KR785052.1|KR785051.1|KR785050.1|KR785049.1|KR785048.1|KR785047.1|KR785046.1|KR785045.1|KR785044.1|KR785043.1|KR785042.1|KR785041.1|KR785040.1|KR785039.1|KR785038.1|KR785037.1|KR785036.1|KR785035.1|KR785034.1|KR785033.1|KR785032.1|KR785031.1|KR785030.1|KR785029.1|KR785028.1|KR785027.1|KR785026.1|KR785025.1|KR785024.1|KR785023.1|KR785022.1|KR785021.1|KR785020.1|KR785019.1|KR785018.1|KR785017.1|KR785016.1|KR785015.1|KR785014.1|KR785013.1|KR785012.1|KR785011.1|KR785010.1|KR785009.1|KR785008.1|KR785007.1|KR785006.1|KR785005.1|KR785004.1|KR785003.1|KR785002.1|KR785001.1|KR785000.1|KR784999.1|KR784998.1|KR784997.1|KR784996.1|KR784995.1|KR784994.1|KR784993.1|KR784992.1|KR784991.1|KR784990.1|KR784989.1|KR784988.1|KR784987.1|KR784986.1|KR784985.1|KR784984.1|KR784983.1|KR784982.1|KR784981.1|KR784980.1|KR784979.1|KR784978.1|KR784977.1|KR784976.1|KR784975.1|KR784974.1|KR784973.1|KR784972.1|KR784971.1|KR784970.1|KR784969.1|KR784968.1|KR784967.1|KR784966.1|KR784965.1|KR784964.1|KR784963.1|KR784962.1|KR784961.1|KR784960.1|KR784959.1|KR784958.1|KR784957.1|KR784956.1|KR784955.1|KR784954.1|KR784953.1|KR784952.1|KR784951.1|KR784950.1|KR784949.1|KR784948.1|KR784947.1|KR784946.1|KR784945.1|KR784944.1|KR784943.1|KR784942.1|KR784941.1|KR784940.1|KR784939.1|KR784938.1|KR784937.1|KR784936.1|KR784935.1|KR784934.1|KR784933.1|KR784932.1|KR784931.1|KR784930.1|KR784929.1|KR784928.1|KR784927.1|KR784926.1|KR784925.1|KR784924.1|KR784923.1|KR784922.1|KR784921.1|KR784920.1|KR784919.1|KR784918.1|KR784917.1|KR784916.1|KR784915.1|KR784914.1|KR784913.1|KR784912.1|KR784911.1|KR784910.1|KR784909.1|KR784908.1|KR784907.1|KR784906.1|KR784905.1|KR784904.1|KR784903.1|KR784902.1|KR784901.1|KR784900.1|KR784899.1|KR784898.1|KR784897.1|KR784896.1|KR784895.1|KR784894.1|KR784893.1|KR784892.1|KR784891.1|KR784890.1|KR784889.1|KR784888.1|KR784887.1|KR784886.1|KR784885.1|KR784884.1|KR784883.1|KR784882.1|KR784881.1|KR784880.1|KR784879.1|KR784878.1|KR784877.1|KR784876.1|KR784875.1|KR784874.1|KR784873.1|KR784872.1|KR784871.1|KR784870.1|KR784869.1|KR784868.1|KR784867.1|KR784866.1|KR784865.1|KR784864.1|KR784863.1|KR784862.1|KR784861.1|KR784860.1|KR784859.1|KR784858.1|KR784857.1|KR784856.1|KR784855.1|KR784854.1|KR784853.1|KR784852.1|KR784851.1|KR784850.1|KR784849.1|KR784848.1|KR784847.1|KR784846.1|KR784845.1|KR784844.1|KR784843.1|KR784842.1|KR784841.1|KR784840.1|KR784839.1|KR784838.1|KR784837.1|KR784836.1|KR784835.1|KR784834.1|KR784833.1|KR784832.1|KR784831.1|KR784830.1|KR784829.1|KR784828.1|KR784827.1|KR784826.1|KR784825.1|KR784824.1|KR784823.1|KR784822.1|KR784821.1|KR784820.1|KR784819.1|KR784818.1|KR784817.1|KR784816.1|KR784815.1|KR784814.1|KR784813.1|KR784812.1|KR784811.1|KR784810.1|KR784809.1|KR784808.1|KR784807.1|KR784806.1|KR784805.1|KR784804.1|KR784803.1|KR784802.1|KR784801.1|KR784800.1|KR784799.1|KR784798.1|KR784797.1|KR784796.1|KR784795.1|KR784794.1|KR784793.1|KR784792.1|KR784791.1|KR784790.1|KR784789.1|KR784788.1|KR784787.1|KR784786.1|KR784785.1|KR784784.1|KR784783.1|KR784782.1|KR784781.1|KR784780.1|KR784779.1|KR784778.1|KR784777.1|KR784776.1|KR784775.1|KR784774.1|KR784773.1|KR784772.1|KR784771.1|KR784770.1|KR784769.1|KR784768.1|KR784767.1|KR784766.1|KR784765.1|KR784764.1|KR784763.1|KR784762.1|KR784761.1|KR784760.1|KR784759.1|KR784758.1|KR784757.1|KR784756.1|KR784755.1|KR784754.1|KR784753.1|KR784752.1|KR784751.1|KR784750.1|KR784749.1|KR784748.1|KR784747.1|KR784746.1|KR784745.1|KR784744.1|KR784743.1|KR784742.1|KR784741.1|KR784740.1|KR784739.1|KR784738.1|KR784737.1|KR784736.1|KR784735.1|KR784734.1|KR784733.1|KR784732.1|KR784731.1|KR784730.1|KR784729.1|KR784728.1|KR784727.1|KR784726.1|KR784725.1|KR784724.1|KR784723.1|KR784722.1|KR784721.1|KR784720.1|KR784719.1|KR784718.1|KR784717.1|KR784716.1|KR784715.1|KR784714.1|KR784713.1|KR784712.1|KR784711.1|KR784710.1|KR784709.1|KR784708.1|KR784707.1|KR784706.1|KR784705.1|KR784704.1|KR784703.1|KR784702.1|KR784701.1|KR784700.1|KR784699.1|KR784698.1|KR784697.1|KR784696.1|KR784695.1|KR784694.1|KR784693.1|KR784692.1|KR784691.1|KR784690.1|KR784689.1|KR784688.1|KR784687.1|KR784686.1|KR784685.1|KR784684.1|KR784683.1|KR784682.1|KR784681.1|KR784680.1|KR784679.1|KR784678.1|KR784677.1|KR784676.1|KR784675.1|KR784674.1|KR784673.1|KR784672.1|KR784671.1|KR784670.1|KR784669.1|KR784668.1|KR784667.1|KR784666.1|KR784665.1|KR784664.1|KR784663.1|KR784662.1|KR784661.1|KR784660.1|KR784659.1|KR784658.1|KR784657.1|KR784656.1|KR784655.1|KR784654.1|KR784653.1|KR784652.1|KR784651.1|KR784650.1|KR784649.1|KR784648.1|KR784647.1|KR784646.1|KR784645.1|KR784644.1|KR784643.1|KR784642.1|KR784641.1|KR784640.1|KR784639.1|KR784638.1|KR784637.1|KR784636.1|KR784635.1|KR784634.1|KR784633.1|KR784632.1|KR784631.1|KR784630.1|KR784629.1|KR784628.1|KR784627.1|KR784626.1|KR784625.1|KR784624.1|KR784623.1|KR784622.1|KR784621.1|KR784620.1|KR784619.1|KR784618.1|KR784617.1|KR784616.1|KR784615.1|KR784614.1|KR784613.1|KR784612.1|KR784611.1|KR784610.1|KR784609.1|KR784608.1|KR784607.1|KR784606.1|KR784605.1|KR784604.1|KR784603.1|KR784602.1|KR784601.1|KR784600.1|KR784599.1|KR784598.1|KR784597.1|KR784596.1|KR784595.1|KR784594.1|KR784593.1|KR784592.1|KR784591.1|KR784590.1|KR784589.1|KR784588.1|KR784587.1|KR784586.1|KR784585.1|KR784584.1|KR784583.1|KR784582.1|KR784581.1|KR784580.1|KR784579.1|KR784578.1|KR784577.1|KR784576.1|KR784575.1|KR784574.1|KR784573.1|KR784572.1|KR784571.1|KR784570.1|KR784569.1|KR784568.1|KR784567.1|KR784566.1|KR784565.1|KR784564.1|KR784563.1|KR784562.1|KR784561.1|KR784560.1|KR784559.1|KR784558.1|KR784557.1|KR784556.1|KR784555.1|KR784554.1|KR784553.1|KR784552.1|KR784551.1|KR784550.1|KR784549.1|KR784548.1|KR784547.1|KR784546.1|KR784545.1|KR784544.1|KR784543.1|KR784542.1|KR784541.1|KR784540.1|KR784539.1|KR784538.1|KR784537.1|KR784536.1|KR784535.1|KR784534.1|KR784533.1|KR784532.1|KR784531.1|KR784530.1|KR784529.1|KR784528.1|KR784527.1|KR784526.1|KR784525.1|KR784524.1|KR784523.1|KR784522.1|KR784521.1|KR784520.1|KR784519.1|KR784518.1|KR784517.1|KR784516.1|KR784515.1|KR784514.1|KR784513.1|KR784512.1|KR784511.1|KR784510.1|KR784509.1|KR784508.1|KR784507.1|KR784506.1|KR784505.1|KR784504.1|KR784503.1|KR784502.1|KR784501.1|KR784500.1|KR784499.1|KR784498.1|KR784497.1|KR784496.1|KR784495.1|KR784494.1|KR784493.1|KR784492.1|KR784491.1|KR784490.1|KR784489.1|KR784488.1|KR784487.1|KR784486.1|KR784485.1|KR784484.1|KR784483.1|KR784482.1|KR784481.1|KR784480.1|KR784479.1|KR784478.1|KR784477.1|KR784476.1|KR784475.1|KR784474.1|KR784473.1|KR784472.1|KR784471.1|KR784469.1|KR784468.1|KR784467.1|KR784466.1|KR784465.1|KR784464.1|KR784463.1|KR784462.1|KR784461.1|KR784460.1|KR784459.1|KR784458.1|KR784457.1|KR784456.1|KR784455.1|KR784454.1|KR784453.1|KR784452.1|KR784451.1|KR784450.1|KR784449.1|KR784448.1|KR784447.1|KR784446.1|KR784445.1|KR784444.1|KR784443.1|KR784442.1|KR784441.1|KR784440.1|KR784439.1|KR784438.1|KR784437.1|KR784436.1|KR784435.1|KR784434.1|KR784433.1|KR784432.1|KR784431.1|KR784430.1|KR784429.1|KR784428.1|KR784427.1|KR784426.1|KR784425.1|KR784424.1|KR784423.1|KR784422.1|KR784421.1|KR784420.1|KR784419.1|KR784418.1|KR784417.1|KR784416.1|KR784415.1|KR784414.1|KR784413.1|KR784412.1|KR784411.1|KR784410.1|KR784409.1|KR784408.1|KR784407.1|KR784406.1|KR784405.1|KR784404.1|KR784403.1|KR784402.1|KR784401.1|KR784400.1|KR784399.1|KR784398.1|KR784397.1|KR784396.1|KR784395.1|KR784394.1|KR784393.1|KR784392.1|KR784391.1|KR784390.1|KR784389.1|KR784388.1|KR784387.1|KR784386.1|KR784385.1|KR784384.1|KR784383.1|KR784382.1|KR784381.1|KR784380.1|KR784379.1|KR784378.1|KR784377.1|KR784376.1|KR784375.1|KR784374.1|KR784373.1|KR784372.1|KR784371.1|KR784370.1|KR784369.1|KR784368.1|KR784367.1|KR784366.1|KR784365.1|KR784364.1|KR784363.1|KR784362.1|KR784361.1|KR784360.1|KR784359.1|KR784358.1|KR784357.1|KR784356.1|KR784355.1|KR784354.1|KR784353.1|KR784352.1|KR784351.1|KR784350.1|KR784349.1|KR784348.1|KR784347.1|KR784346.1|KR784345.1|KR784344.1|KR784343.1|KR784342.1|KR784341.1|KR784340.1|KR784339.1|KR784338.1|KR784337.1|KR784336.1|KR784335.1|KR784334.1|KR784333.1|KR784332.1|KR784331.1|KR784330.1|KR784329.1|KR784328.1|KR784327.1|KR784326.1|KR784325.1|KR784324.1|KR784323.1|KR784322.1|KR784321.1|KR784320.1|KR784319.1|KR784318.1|KR784317.1|KR784316.1|KR784315.1|KR784314.1|KR784313.1|KR784312.1|KR784311.1|KR784310.1|KR784309.1|KR784308.1|KR784307.1|KR784306.1|KR784305.1|KR784304.1|KR784303.1|KR784302.1|KR784301.1|KR784300.1|KR784299.1|KR784298.1|KR784297.1|KR784296.1|KR784295.1|KR784294.1|KR784293.1|KR784292.1|KR784291.1|KR784290.1|KR784289.1|KR784288.1|KR784287.1|KR784286.1|KR784285.1|KR784284.1|KR784283.1|KR784282.1|KR784281.1|KR784280.1|KR784279.1|KR784278.1|KR784277.1|KR784276.1|KR784275.1|KR784274.1|KR784273.1|KR784272.1|KR784271.1|KR784270.1|KR784269.1|KR784268.1|KR784267.1|KR784266.1|KR784265.1|KR784264.1|KR784263.1|KR784262.1|KR784261.1|KR784260.1|KR784259.1|KR784258.1|KR784257.1|KR784256.1|KR784255.1|KR784254.1|KR784253.1|KR784252.1|KR784251.1|KR784250.1|KR784249.1|KR784248.1|KR784247.1|KR784246.1|KR784245.1|KR784244.1|KR784243.1|KR784242.1|KR784241.1|KR784240.1|KR784239.1|KR784238.1|KR784237.1|KR784236.1|KR784235.1|KR784234.1|KR784233.1|KR784232.1|KR784231.1|KR784230.1|KR784229.1|KR784228.1|KR784227.1|KR784226.1|KR784225.1|KR784224.1|KR784223.1|KR784222.1|KR784221.1|KR784220.1|KR784219.1|KR784218.1|KR784217.1|KR784216.1|KR784215.1|KR784214.1|KR784213.1|KR784212.1|KR784211.1|KR784210.1|KR784209.1|KR784208.1|KR784207.1|KR784206.1|KR784205.1|KR784204.1|KR784203.1|KR784202.1|KR784201.1|KR784200.1|KR784199.1|KR784198.1|KR784197.1|KR784196.1|KR784195.1|KR784194.1|KR784193.1|KR784192.1|KR784191.1|KR784190.1|KR784189.1|KR784188.1|KR784187.1|KR784186.1|KR784185.1|KR784184.1|KR784183.1|KR784182.1|KR784181.1|KR784180.1|KR784179.1|KR784178.1|KR784177.1|KR784176.1|KR784175.1|KR784174.1|KR784173.1|KR784172.1|KR784171.1|KR784170.1|KR784169.1|KR784168.1|KR784167.1|KR784166.1|KR784165.1|KR784164.1|KR784163.1|KR784162.1|KR784161.1|KR784160.1|KR784159.1|KR784158.1|KR784157.1|KR784156.1|KR784155.1|KR784154.1|KR784153.1|KR784152.1|KR784151.1|KR784150.1|KR784149.1|KR784148.1|KR784147.1|KR784146.1|KR784145.1|KR784144.1|KR784143.1|KR784142.1|KR784141.1|KR784140.1|KR784139.1|KR784138.1|KR784137.1|KR784136.1|KR784135.1|KR784134.1|KR784133.1|KR784132.1|KR784131.1|KR784130.1|KR784129.1|KR784128.1|KR784127.1|KR784126.1|KR784125.1|KR784124.1|KR784123.1|KR784122.1|KR784121.1|KR784120.1|KR784119.1|KR784118.1|KR784117.1|KR784116.1|KR784115.1|KR784114.1|KR784113.1|KR784112.1|KR784111.1|KR784110.1|KR784109.1|KR784108.1|KR784107.1|KR784106.1|KR784105.1|KR784104.1|KR784103.1|KR784102.1|KR784101.1|KR784100.1|KR784099.1|KR784098.1|KR784097.1|KR784096.1|KR784095.1|KR784094.1|KR784093.1|KR784092.1|KR784091.1|KR784090.1|KR784089.1|KR784088.1|KR784087.1|KR784086.1|KR784085.1|KR784084.1|KR784083.1|KR784082.1|KR784081.1|KR784080.1|KR784079.1|KR784078.1|KR784077.1|KR784076.1|KR784075.1|KR784074.1|KR784073.1|KR784072.1|KR784071.1|KR784070.1|KR784069.1|KR784068.1|KR784067.1|KR784066.1|KR784065.1|KR784064.1|KR784063.1|KR784062.1|KR784061.1|KR784060.1|KR784059.1|KR784058.1|KR784057.1|KR784056.1|KR784055.1|KR784054.1|KR784053.1|KR784052.1|KR784051.1|KR784050.1|KR784049.1|KR784048.1|KR784047.1|KR784046.1|KR784045.1|KR784044.1|KR784043.1|KR784042.1|KR784041.1|KR784040.1|KR784039.1|KR784038.1|KR784037.1|KR784036.1|KR784035.1|KR784034.1|KR784033.1|KR784032.1|KR784031.1|KR784030.1|KR784029.1|KR784028.1|KR784027.1|KR784026.1|KR784025.1|KR784024.1|KR784023.1|KR784022.1|KR784021.1|KR784020.1|KR784019.1|KR784018.1|KR784017.1|KR784016.1|KR784015.1|KR784014.1|KR784013.1|KR784012.1|KR784011.1|KR784010.1|KR784009.1|KR784008.1|KR784007.1|KR784006.1|KR784005.1|KR784004.1|KR784003.1|KR784002.1|KR784001.1|KR784000.1|KR783999.1|KR783998.1|KR783997.1|KR783996.1|KR783995.1|KR783994.1|KR783993.1|KR783992.1|KR783991.1|KR783990.1|KR783989.1|KR783988.1|KR783987.1|KR783986.1|KR783985.1|KR783984.1|KR783983.1|KR783982.1|KR783981.1|KR783980.1|KR783979.1|KR783978.1|KR783977.1|KR783976.1|KR783975.1|KR783974.1|KR783973.1|KR783972.1|KR783971.1|KR783970.1|KR783969.1|KR783967.1|KR783966.1|KR783965.1|KR783964.1|KR783963.1|KR783962.1|KR783961.1|KR783960.1|KR783959.1|KR783958.1|KR783957.1|KR783956.1|KR783955.1|KR783954.1|KR783953.1|KR783952.1|KR783951.1|KR783950.1|KR783949.1|KR783948.1|KR783947.1|KR783946.1|KR783945.1|KR783944.1|KR783943.1|KR783942.1|KR783941.1|KR783940.1|KR783939.1|KR783938.1|KR783937.1|KR783936.1|KR783935.1|KR783934.1|KR783933.1|KR783932.1|KR783931.1|KR783930.1|KR783929.1|KR783928.1|KR783927.1|KR783926.1|KR783925.1|KR783924.1|KR783923.1|KR783922.1|KR783921.1|KR783920.1|KR783919.1|KR783918.1|KR783917.1|KR783916.1|KR783915.1|KR783914.1|KR783913.1|KR783912.1|KR783911.1|KR783910.1|KR783909.1|KR783908.1|KR783907.1|KR783906.1|KR783905.1|KR783904.1|KR783903.1|KR783902.1|KR783901.1|KR783900.1|KR783899.1|KR783898.1|KR783897.1|KR783896.1|KR783895.1|KR783894.1|KR783893.1|KR783892.1|KR783891.1|KR783890.1|KR783889.1|KR783888.1|KR783887.1|KR783886.1|KR783885.1|KR783884.1|KR783883.1|KR783882.1|KR783881.1|KR783880.1|KR783879.1|KR783878.1|KR783877.1|KR783876.1|KR783875.1|KR783874.1|KR783873.1|KR783872.1|KR783871.1|KR783870.1|KR783869.1|KR783868.1|KR783867.1|KR783866.1|KR783865.1|KR783864.1|KR783863.1|KR783862.1|KR783861.1|KR783860.1|KR783859.1|KR783858.1|KR783857.1|KR783856.1|KR783855.1|KR783854.1|KR783853.1|KR783852.1|KR783851.1|KR783850.1|KR783849.1|KR783848.1|KR783847.1|KR783846.1|KR783845.1|KR783844.1|KR783843.1|KR783842.1|KR783841.1|KR783840.1|KR783839.1|KR783838.1|KR783837.1|KR783836.1|KR783835.1|KR783834.1|KR783833.1|KR783832.1|KR783831.1|KR783830.1|KR783829.1|KR783828.1|KR783827.1|KR783826.1|KR783825.1|KR783824.1|KR783823.1|KR783822.1|KR783821.1|KR783820.1|KR783819.1|KR783818.1|KR783817.1|KR783816.1|KR783815.1|KR783814.1|KR783813.1|KR783812.1|KR783811.1|KR783810.1|KR783809.1|KR783808.1|KR783807.1|KR783806.1|KR783805.1|KR783804.1|KR783803.1|KR783802.1|KR783801.1|KR783800.1|KR783799.1|KR783798.1|KR783797.1|KR783796.1|KR783795.1|KR783794.1|KR783793.1|KR783792.1|KR783791.1|KR783790.1|KR783789.1|KR783788.1|KR783787.1|KR783786.1|KR783785.1|KR783784.1|KR783783.1|KR783782.1|KR783781.1|KR783780.1|KR783779.1|KR783778.1|KR783777.1|KR783776.1|KR783775.1|KR783774.1|KR783773.1|KR783772.1|KR783771.1|KR783770.1|KR783769.1|KR783768.1|KR783767.1|KR783766.1|KR783765.1|KR783764.1|KR783763.1|KR783762.1|KR783761.1|KR783760.1|KR783759.1|KR783758.1|KR783757.1|KR783756.1|KR783755.1|KR783754.1|KR783753.1|KR783752.1|KR783751.1|KR783750.1|KR783749.1|KR783748.1|KR783747.1|KR783746.1|KR783745.1|KR783744.1|KR783743.1|KR783742.1|KR783741.1|KR783740.1|KR783739.1|KR783738.1|KR783737.1|KR783736.1|KR783735.1|KR783734.1|KR783733.1|KR783732.1|KR783731.1|KR783730.1|KR783729.1|KR783728.1|KR783727.1|KR783726.1|KR783725.1|KR783724.1|KR783723.1|KR783722.1|KR783721.1|KR783720.1|KR783719.1|KR783718.1|KR783717.1|KR783716.1|KR783715.1|KR783714.1|KR783713.1|KR783712.1|KR783711.1|KR783710.1|KR783709.1|KR783708.1|KR783707.1|KR783706.1|KR783705.1|KR783704.1|KR783703.1|KR783702.1|KR783701.1|KR783700.1|KR783699.1|KR783698.1|KR783697.1|KR783696.1|KR783695.1|KR783694.1|KR783693.1|KR783692.1|KR783691.1|KR783690.1|KR783689.1|KR783688.1|KR783687.1|KR783686.1|KR783685.1|KR783684.1|KR783683.1|KR783682.1|KR783681.1|KR783680.1|KR783679.1|KR783678.1|KR783677.1|KR783676.1|KR783675.1|KR783674.1|KR783673.1|KR783672.1|KR783671.1|KR783670.1|KR783669.1|KR783668.1|KR783667.1|KR783666.1|KR783665.1|KR783664.1|KR783663.1|KR783662.1|KR783661.1|KR783660.1|KR783659.1|KR783658.1|KR783657.1|KR783656.1|KR783655.1|KR783654.1|KR783653.1|KR783652.1|KR783651.1|KR783650.1|KR783649.1|KR783648.1|KR783647.1|KR783646.1|KR783645.1|KR783644.1|KR783643.1|KR783642.1|KR783641.1|KR783640.1|KR783639.1|KR783638.1|KR783637.1|KR783636.1|KR783635.1|KR783634.1|KR783633.1|KR783632.1|KR783631.1|KR783630.1|KR783629.1|KR783628.1|KR783627.1|KR783626.1|KR783625.1|KR783624.1|KR783623.1|KR783622.1|KR783621.1|KR783620.1|KR783619.1|KR783618.1|KR783617.1|KR783616.1|KR783615.1|KR783614.1|KR783613.1|KR783612.1|KR783611.1|KR783610.1|KR783609.1|KR783608.1|KR783607.1|KR783606.1|KR783605.1|KR783604.1|KR783603.1|KR783602.1|KR783601.1|KR783600.1|KR783599.1|KR783598.1|KR783597.1|KR783596.1|KR783595.1|KR783594.1|KR783593.1|KR783592.1|KR783591.1|KR783590.1|KR783589.1|KR783588.1|KR783587.1|KR783586.1|KR783585.1|KR783584.1|KR783583.1|KR783582.1|KR783581.1|KR783580.1|KR783579.1|KR783578.1|KR783577.1|KR783576.1|KR783575.1|KR783574.1|KR783573.1|KR783572.1|KR783571.1|KR783570.1|KR783569.1|KR783568.1|KR783567.1|KR783566.1|KR783565.1|KR783564.1|KR783563.1|KR783562.1|KR783561.1|KR783560.1|KR783559.1|KR783558.1|KR783557.1|KR783556.1|KR783555.1|KR783554.1|KR783553.1|KR783552.1|KR783551.1|KR783550.1|KR783549.1|KR783548.1|KR783547.1|KR783546.1|KR783545.1|KR783544.1|KR783543.1|KR783542.1|KR783541.1|KR783540.1|KR783539.1|KR783538.1|KR783537.1|KR783536.1|KR783535.1|KR783534.1|KR783533.1|KR783532.1|KR783531.1|KR783530.1|KR783529.1|KR783528.1|KR783527.1|KR783526.1|KR783525.1|KR783524.1|KR783523.1|KR783522.1|KR783521.1|KR783520.1|KR783519.1|KR783518.1|KR783517.1|KR783516.1|KR783515.1|KR783514.1|KR783513.1|KR783512.1|KR783511.1|KR783510.1|KR783509.1|KR783508.1|KR783507.1|KR783506.1|KR783505.1|KR783504.1|KR783503.1|KR783502.1|KR783501.1|KR783500.1|KR783499.1|KR783498.1|KR783497.1|KR783496.1|KR783495.1|KR783494.1|KR783493.1|KR783492.1|KR783491.1|KR783490.1|KR783489.1|KR783488.1|KR783487.1|KR783486.1|KR783485.1|KR783484.1|KR783483.1|KR783482.1|KR783481.1|KR783480.1|KR783479.1|KR783478.1|KR783477.1|KR783476.1|KR783475.1|KR783474.1|KR783473.1|KR783472.1|KR783471.1|KR783470.1|KR783469.1|KR783468.1|KR783467.1|KR783466.1|KR783465.1|KR783464.1|KR783463.1|KR783462.1|KR783461.1|KR783460.1|KR783459.1|KR783458.1|KR783457.1|KR783456.1|KR783455.1|KR783454.1|KR783453.1|KR783452.1|KR783451.1|KR783450.1|KR783449.1|KR783448.1|KR783447.1|KR783446.1|KR783445.1|KR783444.1|KR783443.1|KR783442.1|KR783441.1|KR783440.1|KR783439.1|KR783438.1|KR783437.1|KR783436.1|KR783435.1|KR783434.1|KR783433.1|KR783432.1|KR783431.1|KR783430.1|KR783429.1|KR783428.1|KR783427.1|KR783426.1|KR783425.1|KR783424.1|KR783423.1|KR783422.1|KR783421.1|KR783420.1|KR783419.1|KR783418.1|KR783417.1|KR783416.1|KR783415.1|KR783414.1|KR783413.1|KR783412.1|KR783411.1|KR783410.1|KR783409.1|KR783408.1|KR783407.1|KR783406.1|KR783405.1|KR783404.1|KR783403.1|KR783402.1|KR783401.1|KR783400.1|KR783399.1|KR783398.1|KR783397.1|KR783396.1|KR783395.1|KR783394.1|KR783393.1|KR783392.1|KR783391.1|KR783390.1|KR783389.1|KR783388.1|KR783387.1|KR783386.1|KR783385.1|KR783384.1|KR783383.1|KR783382.1|KR783381.1|KR783380.1|KR783379.1|KR783378.1|KR783377.1|KR783376.1|KR783375.1|KR783374.1|KR783373.1|KR783372.1|KR783371.1|KR783370.1|KR783369.1|KR783368.1|KR783367.1|KR783366.1|KR783365.1|KR783364.1|KR783363.1|KR783362.1|KR783361.1|KR783360.1|KR783359.1|KR783358.1|KR783357.1|KR783356.1|KR783355.1|KR783354.1|KR783353.1|KR783352.1|KR783351.1|KR783350.1|KR783349.1|KR783348.1|KR783347.1|KR783346.1|KR783345.1|KR783344.1|KR783343.1|KR783342.1|KR783341.1|KR783340.1|KR783339.1|KR783338.1|KR783337.1|KR783336.1|KR783335.1|KR783334.1|KR783333.1|KR783332.1|KR783331.1|KR783330.1|KR783329.1|KR783328.1|KR783327.1|KR783326.1|KR783325.1|KR783324.1|KR783323.1|KR783322.1|KR783321.1|KR783320.1|KR783319.1|KR783318.1|KR783317.1|KR783316.1|KR783315.1|KR783314.1|KR783313.1|KR783312.1|KR783311.1|KR783310.1|KR783309.1|KR783308.1|KR783307.1|KR783306.1|KR783305.1|KR783304.1|KR783303.1|KR783302.1|KR783301.1|KR783300.1|KR783299.1|KR783298.1|KR783297.1|KR783296.1|KR783295.1|KR783294.1|KR783293.1|KR783292.1|KR783291.1|KR783290.1|KR783289.1|KR783288.1|KR783287.1|KR783286.1|KR783285.1|KR783284.1|KR783283.1|KR783282.1|KR783281.1|KR783280.1|KR783279.1|KR783278.1|KR783277.1|KR783276.1|KR783275.1|KR783274.1|KR783273.1|KR783272.1|KR783271.1|KR783270.1|KR783269.1|KR783268.1|KR783267.1|KR783266.1|KR783265.1|KR783264.1|KR783263.1|KR783262.1|KR783261.1|KR783260.1|KR783259.1|KR783258.1|KR783257.1|KR783256.1|KR783255.1|KR783254.1|KR783253.1|KR783252.1|KR783251.1|KR783250.1|KR783249.1|KR783248.1|KR783247.1|KR783246.1|KR783245.1|KR783244.1|KR783243.1|KR783242.1|KR783241.1|KR783240.1|KR783239.1|KR783238.1|KR783237.1|KR783236.1|KR783235.1|KR783234.1|KR783233.1|KR783232.1|KR783231.1|KR783230.1|KR783229.1|KR783228.1|KR783227.1|KR783226.1|KR783225.1|KR783224.1|KR783223.1|KR783222.1|KR783221.1|KR783220.1|KR783219.1|KR783218.1|KR783217.1|KR783216.1|KR783215.1|KR783214.1|KR783213.1|KR783212.1|KR783211.1|KR783210.1|KR783209.1|KR783208.1|KR783207.1|KR783206.1|KR783205.1|KR783204.1|KR783203.1|KR783202.1|KR783201.1|KR783200.1|KR783199.1|KR783198.1|KR783197.1|KR783196.1|KR783195.1|KR783194.1|KR783193.1|KR783192.1|KR783191.1|KR783190.1|KR783189.1|KR783188.1|KR783187.1|KR783186.1|KR783185.1|KR783184.1|KR783183.1|KR783182.1|KR783181.1|KR783180.1|KR783179.1|KR783178.1|KR783177.1|KR783176.1|KR783175.1|KR783174.1|KR783173.1|KR783172.1|KR783171.1|KR783170.1|KR783169.1|KR783168.1|KR783167.1|KR783166.1|KR783165.1|KR783164.1|KR783163.1|KR783162.1|KR783161.1|KR783160.1|KR783159.1|KR783158.1|KR783157.1|KR783156.1|KR783155.1|KR783154.1|KR783153.1|KR783152.1|KR783151.1|KR783150.1|KR783149.1|KR783148.1|KR783147.1|KR783146.1|KR783145.1|KR783144.1|KR783143.1|KR783142.1|KR783141.1|KR783140.1|KR783139.1|KR783138.1|KR783137.1|KR783136.1|KR783135.1|KR783134.1|KR783133.1|KR783132.1|KR783131.1|KR783130.1|KR783129.1|KR783128.1|KR783127.1|KR783126.1|KR783125.1|KR783124.1|KR783123.1|KR783122.1|KR783121.1|KR783120.1|KR783119.1|KR783118.1|KR783117.1|KR783116.1|KR783115.1|KR783114.1|KR783113.1|KR783112.1|KR783111.1|KR783110.1|KR783109.1|KR783108.1|KR783107.1|KR783106.1|KR783105.1|KR783104.1|KR783103.1|KR783102.1|KR783101.1|KR783100.1|KR783099.1|KR783098.1|KR783097.1|KR783096.1|KR783095.1|KR783094.1|KR783093.1|KR783092.1|KR783091.1|KR783090.1|KR783089.1|KR783088.1|KR783087.1|KR783086.1|KR783085.1|KR783084.1|KR783083.1|KR783082.1|KR783081.1|KR783080.1|KR783079.1|KR783078.1|KR783077.1|KR783076.1|KR783075.1|KR783074.1|KR783073.1|KR783072.1|KR783071.1|KR783070.1|KR783069.1|KR783068.1|KR783067.1|KR783066.1|KR783065.1|KR783064.1|KR783063.1|KR783062.1|KR783061.1|KR783060.1|KR783059.1|KR783058.1|KR783057.1|KR783056.1|KR783055.1|KR783054.1|KR783053.1|KR783052.1|KR783051.1|KR783050.1|KR783049.1|KR783048.1|KR783047.1|KR783046.1|KR783045.1|KR783044.1|KR783043.1|KR783042.1|KR783041.1|KR783040.1|KR783039.1|KR783038.1|KR783037.1|KR783036.1|KR783035.1|KR783034.1|KR783033.1|KR783032.1|KR783031.1|KR783030.1|KR783029.1|KR783028.1|KR783027.1|KR783026.1|KR783025.1|KR783024.1|KR783023.1|KR783022.1|KR783021.1|KR783020.1|KR783019.1|KR783018.1|KR783017.1|KR783016.1|KR783015.1|KR783014.1|KR783013.1|KR783012.1|KR783011.1|KR783010.1|KR783009.1|KR783008.1|KR783007.1|KR783006.1|KR783005.1|KR783004.1|KR783003.1|KR783002.1|KR783001.1|KR783000.1|KR782999.1|KR782998.1|KR782997.1|KR782996.1|KR782995.1|KR782994.1|KR782993.1|KR782992.1|KR782991.1|KR782990.1|KR782989.1|KR782988.1|KR782987.1|KR782986.1|KR782985.1|KR782984.1|KR782983.1|KR782982.1|KR782981.1|KR782980.1|KR782979.1|KR782978.1|KR782977.1|KR782976.1|KR782975.1|KR782974.1|KR782973.1|KR782972.1|KR782971.1|KR782970.1|KR782969.1|KR782968.1|KR782967.1|KR782966.1|KR782965.1|KR782964.1|KR782963.1|KR782962.1|KR782961.1|KR782960.1|KR782959.1|KR782958.1|KR782957.1|KR782956.1|KR782955.1|KR782954.1|KR782953.1|KR782952.1|KR782951.1|KR782950.1|KR782949.1|KR782948.1|KR782947.1|KR782946.1|KR782945.1|KR782944.1|KR782943.1|KR782942.1|KR782941.1|KR782940.1|KR782939.1|KR782938.1|KR782937.1|KR782936.1|KR782935.1|KR782934.1|KR782933.1|KR782932.1|KR782931.1|KR782930.1|KR782929.1|KR782928.1|KR782927.1|KR782926.1|KR782925.1|KR782924.1|KR782923.1|KR782922.1|KR782921.1|KR782920.1|KR782919.1|KR782918.1|KR782917.1|KR782916.1|KR782915.1|KR782914.1|KR782913.1|KR782912.1|KR782911.1|KR782910.1|KR782909.1|KR782908.1|KR782907.1|KR782906.1|KR782905.1|KR782904.1|KR782903.1|KR782902.1|KR782901.1|KR782900.1|KR782899.1|KR782898.1|KR782897.1|KR782896.1|KR782895.1|KR782894.1|KR782893.1|KR782892.1|KR782891.1|KR782890.1|KR782889.1|KR782888.1|KR782887.1|KR782886.1|KR782885.1|KR782884.1|KR782883.1|KR782882.1|KR782881.1|KR782880.1|KR782879.1|KR782878.1|KR782877.1|KR782876.1|KR782875.1|KR782874.1|KR782873.1|KR782872.1|KR782871.1|KR782870.1|KR782869.1|KR782868.1|KR782867.1|KR782866.1|KR782865.1|KR782864.1|KR782863.1|KR782862.1|KR782861.1|KR782860.1|KR782859.1|KR782858.1|KR782857.1|KR782856.1|KR782855.1|KR782854.1|KR782853.1|KR782852.1|KR782851.1|KR782850.1|KR782849.1|KR782848.1|KR782847.1|KR782846.1|KR782845.1|KR782844.1|KR782843.1|KR782842.1|KR782841.1|KR782840.1|KR782839.1|KR782838.1|KR782837.1|KR782836.1|KR782835.1|KR782834.1|KR782833.1|KR782832.1|KR782831.1|KR782830.1|KR782829.1|KR782828.1|KR782827.1|KR782826.1|KR782825.1|KR782824.1|KR782823.1|KR782822.1|KR782821.1|KR782820.1|KR782819.1|KR782818.1|KR782817.1|KR782816.1|KR782815.1|KR782814.1|KR782813.1|KR782812.1|KR782811.1|KR782810.1|KR782809.1|KR782808.1|KR782807.1|KR782806.1|KR782805.1|KR782804.1|KR782803.1|KR782802.1|KR782801.1|KR782800.1|KR782799.1|KR782798.1|KR782797.1|KR782796.1|KR782795.1|KR782794.1|KR782793.1|KR782792.1|KR782791.1|KR782790.1|KR782789.1|KR782788.1|KR782787.1|KR782786.1|KR782785.1|KR782784.1|KR782783.1|KR782782.1|KR782781.1|KR782780.1|KR782779.1|KR782778.1|KR782777.1|KR782776.1|KR782775.1|KR782774.1|KR782773.1|KR782772.1|KR782771.1|KR782770.1|KR782769.1|KR782768.1|KR782767.1|KR782766.1|KR782765.1|KR782764.1|KR782763.1|KR782762.1|KR782761.1|KR782760.1|KR782759.1|KR782758.1|KR782757.1|KR782756.1|KR782755.1|KR782754.1|KR782753.1|KR782752.1|KR782751.1|KR782750.1|KR782749.1|KR782748.1|KR782747.1|KR782746.1|KR782745.1|KR782744.1|KR782743.1|KR782742.1|KR782741.1|KR782740.1|KR782739.1|KR782738.1|KR782737.1|KR782736.1|KR782735.1|KR782734.1|KR782733.1|KR782732.1|KR782731.1|KR782730.1|KR782729.1|KR782728.1|KR782727.1|KR782726.1|KR782725.1|KR782724.1|KR782723.1|KR782722.1|KR782721.1|KR782720.1|KR782719.1|KR782718.1|KR782717.1|KR782716.1|KR782715.1|KR782714.1|KR782713.1|KR782712.1|KR782711.1|KR782710.1|KR782709.1|KR782708.1|KR782707.1|KR782706.1|KR782705.1|KR782704.1|KR782703.1|KR782702.1|KR782701.1|KR782700.1|KR782699.1|KR782698.1|KR782697.1|KR782696.1|KR782695.1|KR782694.1|KR782693.1|KR782692.1|KR782691.1|KR782690.1|KR782689.1|KR782688.1|KR782687.1|KR782686.1|KR782685.1|KR782684.1|KR782683.1|KR782682.1|KR782681.1|KR782680.1|KR782679.1|KR782678.1|KR782677.1|KR782676.1|KR782675.1|KR782674.1|KR782673.1|KR782672.1|KR782671.1|KR782670.1|KR782669.1|KR782668.1|KR782667.1|KR782666.1|KR782665.1|KR782664.1|KR782663.1|KR782662.1|KR782661.1|KR782660.1|KR782659.1|KR782658.1|KR782657.1|KR782656.1|KR782655.1|KR782654.1|KR782653.1|KR782652.1|KR782651.1|KR782650.1|KR782649.1|KR782648.1|KR782647.1|KR782646.1|KR782645.1|KR782644.1|KR782643.1|KR782642.1|KR782641.1|KR782640.1|KR782639.1|KR782638.1|KR782637.1|KR782636.1|KR782635.1|KR782634.1|KR782633.1|KR782632.1|KR782631.1|KR782630.1|KR782629.1|KR782628.1|KR782627.1|KR782626.1|KR782625.1|KR782624.1|KR782623.1|KR782622.1|KR782621.1|KR782620.1|KR782619.1|KR782618.1|KR782617.1|KR782616.1|KR782615.1|KR782614.1|KR782613.1|KR782612.1|KR782611.1|KR782610.1|KR782609.1|KR782608.1|KR782607.1|KR782606.1|KR782605.1|KR782604.1|KR782603.1|KR782602.1|KR782601.1|KR782600.1|KR782599.1|KR782598.1|KR782597.1|KR782596.1|KR782595.1|KR782594.1|KR782593.1|KR782592.1|KR782591.1|KR782590.1|KR782589.1|KR782588.1|KR782587.1|KR782586.1|KR782585.1|KR782584.1|KR782583.1|KR782582.1|KR782581.1|KR782580.1|KR782579.1|KR782578.1|KR782577.1|KR782576.1|KR782575.1|KR782574.1|KR782573.1|KR782572.1|KR782571.1|KR782570.1|KR782569.1|KR782568.1|KR782567.1|KR782566.1|KR782565.1|KR782564.1|KR782563.1|KR782562.1|KR782561.1|KR782560.1|KR782559.1|KR782558.1|KR782557.1|KR782556.1|KR782555.1|KR782554.1|KR782553.1|KR782552.1|KR782551.1|KR782550.1|KR782549.1|KR782548.1|KR782547.1|KR782546.1|KR782545.1|KR782544.1|KR782543.1|KR782542.1|KR782541.1|KR782540.1|KR782539.1|KR782538.1|KR782537.1|KR782536.1|KR782535.1|KR782534.1|KR782533.1|KR782532.1|KR782531.1|KR782530.1|KR782529.1|KR782528.1|KR782527.1|KR782526.1|KR782525.1|KR782524.1|KR782523.1|KR782522.1|KR782521.1|KR782520.1|KR782519.1|KR782518.1|KR782517.1|KR782516.1|KR782515.1|KR782514.1|KR782513.1|KR782512.1|KR782511.1|KR782510.1|KR782509.1|KR782508.1|KR782507.1|KR782506.1|KR782505.1|KR782504.1|KR782503.1|KR782502.1|KR782501.1|KR782500.1|KR782499.1|KR782498.1|KR782497.1|KR782496.1|KR782495.1|KR782494.1|KR782493.1|KR782492.1|KR782491.1|KR782490.1|KR782489.1|KR782488.1|KR782487.1|KR782486.1|KR782485.1|KR782484.1|KR782483.1|KR782482.1|KR782481.1|KR782480.1|KR782479.1|KR782478.1|KR782477.1|KR782476.1|KR782475.1|KR782474.1|KR782473.1|KR782472.1|KR782471.1|KR782470.1|KR782469.1|KR782468.1|KR782467.1|KR782466.1|KR782465.1|KR782464.1|KR782463.1|KR782462.1|KR782461.1|KR782460.1|KR782459.1|KR782458.1|KR782457.1|KR782456.1|KR782455.1|KR782454.1|KR782453.1|KR782452.1|KR782451.1|KR782450.1|KR782449.1|KR782448.1|KR782447.1|KR782446.1|KR782445.1|KR782444.1|KR782443.1|KR782442.1|KR782441.1|KR782440.1|KR782439.1|KR782438.1|KR782437.1|KR782436.1|KR782435.1|KR782434.1|KR782433.1|KR782432.1|KR782431.1|KR782430.1|KR782429.1|KR782428.1|KR782427.1|KR782426.1|KR782425.1|KR782424.1|KR782423.1|KR782422.1|KR782421.1|KR782420.1|KR782419.1|KR782418.1|KR782417.1|KR782416.1|KR782415.1|KR782414.1|KR782413.1|KR987690.1|KR987689.1|KR987688.1|KR987687.1|KR987686.1|KR987685.1|KR987684.1|KR987683.1|KR987682.1|KR987681.1|KR987680.1|KR987679.1|KR987678.1|KR987677.1|KR987676.1|KR987675.1|KR987674.1|KR987673.1|KR987672.1|KR987671.1|KR987670.1|KR987669.1|KR987668.1|KR987667.1|KR987666.1|KR987665.1|KR987664.1|KR987663.1|KR987662.1|KR987661.1|KR987660.1|KR987659.1|KR987658.1|KR987657.1|KR987656.1|KR987655.1|KR987654.1|KR987653.1|KR987652.1|KR987651.1|KR987650.1|KR987649.1|KR987648.1|KR987647.1|KR987646.1|KR987645.1|KR987644.1|KR987643.1|KR987642.1|KR987641.1|KR987640.1|KR987639.1|KR987638.1|KR987637.1|KR987636.1|KR987635.1|KR987634.1|KR987633.1|KR987632.1|KR987631.1|KR987630.1|KR987629.1|KR987628.1|KR987627.1|KR987626.1|KR987625.1|KR987624.1|KR987623.1|KR987622.1|KR987621.1|KR987620.1|KR987619.1|KR987618.1|KR987617.1|KR987616.1|KR987615.1|KR987614.1|KR987613.1|KR987612.1|KR987611.1|KR987610.1|KR987609.1|KR987608.1|KR987607.1|KR987606.1|KR987605.1|KR987604.1|KR987603.1|KR987602.1|KR987601.1|KR987600.1|KR987599.1|KR987598.1|KR987597.1|KR987596.1|KR987595.1|KR987594.1|KR987593.1|KR987592.1|KR987591.1|KR987590.1|KR987589.1|KR987588.1|KR987587.1|KR987586.1|KR987585.1|KR987584.1|KR987583.1|KR987582.1|KR987581.1|KR987580.1|KR987579.1|KR987578.1|KR987577.1|KR987576.1|KR987575.1|KR987574.1|KR987573.1|KR987572.1|KR987571.1|KR987570.1|KR987569.1|KR987568.1|KR987567.1|KR987566.1|KR987565.1|KR987564.1|KR987563.1|KR987562.1|KR987561.1|KR987560.1|KR987559.1|KR987558.1|KR987557.1|KR987556.1|KR987555.1|KR987554.1|KR987553.1|KR987552.1|KR987551.1|KR987550.1|KR987549.1|KR987548.1|KR987547.1|KR987546.1|KR987545.1|KR987544.1|KR987543.1|KR987542.1|KR987541.1|KR987540.1|KR987539.1|KR987538.1|KR987537.1|KR987536.1|KR987535.1|KR987534.1|KR987533.1|KR987532.1|KR987531.1|KR987530.1|KR987529.1|KR987528.1|KR987527.1|KR987526.1|KR987525.1|KR987524.1|KR987523.1|KR987522.1|KR987521.1|KR987520.1|KR987519.1|KR987518.1|KR987517.1|KR987516.1|KR987515.1|KR987514.1|KR987513.1|KR987512.1|KR987511.1|KR987510.1|KR987509.1|KR987508.1|KR987507.1|KR987506.1|KR987505.1|KR987504.1|KR987503.1|KR987502.1|KR987501.1|KR987500.1|KR987499.1|KR987498.1|KR987497.1|KR987496.1|KR987495.1|KR987494.1|KR987493.1|KR987492.1|KR987491.1|KR987490.1|KR987489.1|KR987488.1|KR987487.1|KR987486.1|KR987485.1|KR987484.1|KR987483.1|KR987482.1|KR987481.1|KR987480.1|KR987479.1|KR987478.1|KR987477.1|KR987476.1|KR987475.1|KR987474.1|KR987473.1|KR987472.1|KR987471.1|KR987470.1|KR987469.1|KR987468.1|KR987467.1|KR987466.1|KR987465.1|KR987464.1|KR987463.1|KR987462.1|KR987461.1|KR987460.1|KR987459.1|KR987458.1|KR987457.1|KR987456.1|KR987455.1|KR987454.1|KR987453.1|KR987452.1|KR987451.1|KR987450.1|KR987449.1|KR987448.1|KR987447.1|KR987446.1|KR987445.1|KR987444.1|KR987443.1|KR987442.1|KR987441.1|KR987440.1|KR987439.1|KR987438.1|KR987437.1|KR987436.1|KR987435.1|KR987434.1|KR987433.1|KR987432.1|KR987431.1|KR987430.1|KR987429.1|KR987428.1|KR987427.1|KR987426.1|KR987425.1|KR987424.1|KR987423.1|KR987422.1|KR987421.1|KR987420.1|KR987419.1|KR987418.1|KR987417.1|KR987416.1|KR987415.1|KR987414.1|KR987413.1|KR987412.1|KR987411.1|KR987410.1|KR987409.1|KR987408.1|KR987407.1|KR987406.1|KR987405.1|KR987404.1|KR987403.1|KR987402.1|KR987401.1|KR987400.1|KR987399.1|KR987398.1|KR987397.1|KR987396.1|KR987395.1|KR987394.1|KR987393.1|KR987392.1|KR987391.1|KR987390.1|KR987389.1|KR987388.1|KR987387.1|KR987386.1|KR987385.1|KR987384.1|KR987383.1|KR987382.1|KR987381.1|KR987380.1|KR987379.1|KR987378.1|KR987377.1|KR987376.1|KR987375.1|KR987374.1|KR987373.1|KR987372.1|KR987371.1|KR987370.1|KR987369.1|KR987368.1|KR987367.1|KR987366.1|KR987365.1|KR987364.1|KR987363.1|KR987362.1|KR987361.1|KR987360.1|KR987359.1|KR987358.1|KR987357.1|KR987356.1|KR987355.1|KR987354.1|KR987353.1|KR987352.1|KR987351.1|KR987350.1|KR987349.1|KR987348.1|KR987347.1|KR987346.1|KR987345.1|KR987344.1|KR987343.1|KR987342.1|KR987341.1|KR987340.1|KR987339.1|KR987338.1|KR987337.1|KR987336.1|KR987335.1|KR987334.1|KR987333.1|KR987332.1|KR987331.1|KR987330.1|KR987329.1|KR987328.1|KR987327.1|KR987326.1|KR987325.1|KR987324.1|KR987323.1|KR987322.1|KR987321.1|KR987320.1|KR987319.1|KR987318.1|KR987317.1|KR987316.1|KR987315.1|KR987314.1|KR987313.1|KR987312.1|KR987311.1|KR987310.1|KR987309.1|KR987308.1|KR987307.1|KR987306.1|KR987305.1|KR987304.1|KR987303.1|KR987302.1|KR987301.1|KR987300.1|KR987299.1|KR987298.1|KR987297.1|KR987296.1|KR987295.1|KR987294.1|KR987293.1|KR987292.1|KR987291.1|KR987290.1|KR987289.1|KR987288.1|KR987287.1|KR987286.1|KR987285.1|KR987284.1|KR987283.1|KR987282.1|KR987281.1|KR987280.1|KR987279.1|KR987278.1|KR987277.1|KR987276.1|KR987275.1|KR987274.1|KR987273.1|KR987272.1|KR987271.1|KR987270.1|KR987269.1|KR987268.1|KR987267.1|KR987266.1|KR987265.1|KR987264.1|KR987263.1|KR987262.1|KR987261.1|KR987260.1|KR987259.1|KR987258.1|KR987257.1|KR987256.1|KR987255.1|KR987254.1|KR987253.1|KR987252.1|KR987251.1|KR987250.1|KR987249.1|KR987248.1|KR987247.1|KR987246.1|KR987245.1|KR987244.1|KR987243.1|KR987242.1|KR987241.1|KR987240.1|KR987239.1|KR987238.1|KR987237.1|KR987236.1|KR987235.1|KR987234.1|KR987233.1|KR987232.1|KR987231.1|KR987230.1|KR987229.1|KR987228.1|KR987227.1|KR987226.1|KR987225.1|KR987224.1|KR987223.1|KR987222.1|KR987221.1|KR987220.1|KR987219.1|KR987218.1|KR987217.1|KR987216.1|KR987215.1|KR987214.1|KR987213.1|KR987212.1|KR987211.1|KR987210.1|KR987209.1|KR987208.1|KR987207.1|KR987206.1|KR987205.1|KR987204.1|KR987203.1|KR987202.1|KR987201.1|KR987200.1|KR987199.1|KR987198.1|KR987197.1|KR987196.1|KR987195.1|KR987194.1|KR987193.1|KR987192.1|KR987191.1|KR987190.1|KR987189.1|KR987188.1|KR987187.1|KR987186.1|KR987185.1|KR987184.1|KR987183.1|KR987182.1|KR987181.1|KR987180.1|KR987179.1|KR987178.1|KR987177.1|KR987176.1|KR987175.1|KR987174.1|KR987173.1|KR987172.1|KR987171.1|KR987170.1|KR987169.1|KR987168.1|KR987167.1|KR987166.1|KR987165.1|KR987164.1|KR987163.1|KR987162.1|KR987161.1|KR987160.1|KR987159.1|KR987158.1|KR987157.1|KR987156.1|KR987155.1|KR987154.1|KR987153.1|KR987152.1|KR987151.1|KR987150.1|KR987149.1|KR987148.1|KR987147.1|KR987146.1|KR987145.1|KR987144.1|KR987143.1|KR987142.1|KR987141.1|KR987140.1|KR987139.1|KR987138.1|KR987137.1|KR987136.1|KR987135.1|KR987134.1|KR987133.1|KR987132.1|KR987131.1|KR987130.1|KR987129.1|KR987128.1|KR987127.1|KR987126.1|KR987125.1|KR987124.1|KR987123.1|KR987122.1|KR987121.1|KR987120.1|KR987119.1|KR987118.1|KR987117.1|KR987116.1|KR987115.1|KR987114.1|KR987113.1|KR987112.1|KR987111.1|KR987110.1|KR987109.1|KR987108.1|KR987107.1|KR987106.1|KR987105.1|KR987104.1|KR987103.1|KR987102.1|KR987101.1|KR987100.1|KR987099.1|KR987098.1|KR987097.1|KR987096.1|KR987095.1|KR987094.1|KR987093.1|KR987092.1|KR987091.1|KR987090.1|KR987089.1|KR987088.1|KR987087.1|KR987086.1|KR987085.1|KR987084.1|KR987083.1|KR987082.1|KR987081.1|KR987080.1|KR987079.1|KR987078.1|KR987077.1|KR987076.1|KR987075.1|KR987074.1|KR987073.1|KR987072.1|KR987071.1|KR987070.1|KR987069.1|KR987068.1|KR987067.1|KR987066.1|KR987065.1|KR987064.1|KR987063.1|KR987062.1|KR987061.1|KR987060.1|KR987059.1|KR987058.1|KR987057.1|KR987056.1|KR987055.1|KR987054.1|KR987053.1|KR987052.1|KR987051.1|KR987050.1|KR987049.1|KR987048.1|KR987047.1|KR987046.1|KR987045.1|KR987044.1|KR987043.1|KR987042.1|KR987041.1|KR987040.1|KR987039.1|KR987038.1|KR987037.1|KR987036.1|KR987035.1|KR987034.1|KR987033.1|KR987032.1|KR987031.1|KR987030.1|KR987029.1|KR987028.1|KR987027.1|KR987026.1|KR987025.1|KR987024.1|KR987023.1|KR987022.1|KR987021.1|KR987020.1|KR987019.1|KR987018.1|KR987017.1|KR987016.1|KR987015.1|KR987014.1|KR987013.1|KR987012.1|KR987011.1|KR987010.1|KR987009.1|KR987008.1|KR987007.1|KR987006.1|KR987005.1|KR987004.1|KR987003.1|KR987002.1|KR987001.1|KR987000.1|KR986999.1|KR986998.1|KR986997.1|KR986996.1|KR986995.1|KR986994.1|KR986993.1|KR986992.1|KR986991.1|KR986990.1|KR986989.1|KR986988.1|KR986987.1|KR986986.1|KR986985.1|KR986984.1|KR986983.1|KR986982.1|KR986981.1|KR986980.1|KR986979.1|KR986978.1|KR986977.1|KR986976.1|KR986975.1|KR986974.1|KR986973.1|KR986972.1|KR986971.1|KR986970.1|KR986969.1|KR986968.1|KR986967.1|KR986966.1|KR986965.1|KR986964.1|KR986963.1|KR986962.1|KR986961.1|KR986960.1|KR986959.1|KR986958.1|KR986957.1|KR986956.1|KR986955.1|KR986954.1|KR986953.1|KR986952.1|KR986951.1|KR986950.1|KR986949.1|KR986948.1|KR986947.1|KR986946.1|KR986945.1|KR986944.1|KR986943.1|KR986942.1|KR986941.1|KR986940.1|KR986939.1|KR986938.1|KR986937.1|KR986936.1|KR986935.1|KR986934.1|KR986933.1|KR986932.1|KR986931.1|KR986930.1|KR986929.1|KR986928.1|KR986927.1|KR986926.1|KR986925.1|KR986924.1|KR986923.1|KR986922.1|KR986921.1|KR986920.1|KR986919.1|KR986918.1|KR986917.1|KR986916.1|KR986915.1|KR986914.1|KR986913.1|KR986912.1|KR986911.1|KR986910.1|KR986909.1|KR986908.1|KR986907.1|KR986906.1|KR986905.1|KR986904.1|KR986903.1|KR986902.1|KR986901.1|KR986900.1|KR986899.1|KR986898.1|KR986897.1|KR986896.1|KR986895.1|KR986894.1|KR986893.1|KR986892.1|KR986891.1|KR986890.1|KR986889.1|KR986888.1|KR986887.1|KR986886.1|KR986885.1|KR986884.1|KR986883.1|KR986882.1|KR986881.1|KR986880.1|KR986879.1|KR986878.1|KR986877.1|KR986876.1|KR986875.1|KR986874.1|KR986873.1|KR986872.1|KR986871.1|KR986870.1|KR986869.1|KR986868.1|KR986867.1|KR986866.1|KR986865.1|KR986864.1|KR986863.1|KR986862.1|KR986861.1|KR986860.1|KR986859.1|KR986858.1|KR986857.1|KR986856.1|KR986855.1|KR986854.1|KR986853.1|KR986852.1|KR986851.1|KR986850.1|KR986849.1|KR986848.1|KR986847.1|KR986846.1|KR986845.1|KR986844.1|KR986843.1|KR986842.1|KR986841.1|KR986840.1|KR986839.1|KR986838.1|KR986837.1|KR986836.1|KR986835.1|KR986834.1|KR986833.1|KR986832.1|KR986831.1|KR986830.1|KR986829.1|KR986828.1|KR986827.1|KR986826.1|KR986825.1|KR986824.1|KR986823.1|KR986822.1|KR986821.1|KR986820.1|KR986819.1|KR986818.1|KR986817.1|KR986816.1|KR986815.1|KR986814.1|KR986813.1|KR986812.1|KR986811.1|KR986810.1|KR986809.1|KR986808.1|KR986807.1|KR986806.1|KR986805.1|KR986804.1|KR986803.1|KR986802.1|KR986801.1|KR986800.1|KR986799.1|KR986798.1|KR986797.1|KR986796.1|KR986795.1|KR986794.1|KR986793.1|KR986792.1|KR986791.1|KR986790.1|KR986789.1|KR986788.1|KR986787.1|KR986786.1|KR986785.1|KR986784.1|KR986783.1|KR986782.1|KR986781.1|KR986780.1|KR986779.1|KR986778.1|KR986777.1|KR986776.1|KR986775.1|KR986774.1|KR986773.1|KR986772.1|KR986771.1|KR986770.1|KR986769.1|KR986768.1|KR986767.1|KR986766.1|KR986765.1|KR986764.1|KR986763.1|KR986762.1|KR986761.1|KR986760.1|KR986759.1|KR986758.1|KR986757.1|KR986756.1|KR986755.1|KR986754.1|KR986753.1|KR986752.1|KR986751.1|KR986750.1|KR986749.1|KR986748.1|KR986747.1|KR986746.1|KR986745.1|KR986744.1|KR986743.1|KR986742.1|KR986741.1|KR986740.1|KR986739.1|KR986738.1|KR986737.1|KR986736.1|KR986735.1|KR986734.1|KR986733.1|KR986732.1|KR986731.1|KR986730.1|KR986729.1|KR986728.1|KR986727.1|KR986726.1|KR986725.1|KR986724.1|KR986723.1|KR986722.1|KR986721.1|KR986720.1|KR986719.1|KR986718.1|KR986717.1|KR986716.1|KR986715.1|KR986714.1|KR986713.1|KR986712.1|KR986711.1|KR986710.1|KR986709.1|KR986708.1|KR986707.1|KR986706.1|KR986705.1|KR986704.1|KR986703.1|KR986702.1|KR986701.1|KR986700.1|KR986699.1|KR986698.1|KR986697.1|KR986696.1|KR986695.1|KR986694.1|KR986693.1|KR986692.1|KR986691.1|KR986690.1|KR986689.1|KR986688.1|KR986687.1|KR986686.1|KR986685.1|KR986684.1|KR986683.1|KR986682.1|KR986681.1|KR986680.1|KR986679.1|KR986678.1|KR986677.1|KR986676.1|KR986675.1|KR986674.1|KR986673.1|KR986672.1|KR986671.1|KR986670.1|KR986669.1|KR986668.1|KR986667.1|KR986666.1|KR986665.1|KR986664.1|KR986663.1|KR986662.1|KR986661.1|KR986660.1|KR986659.1|KR986658.1|KR986657.1|KR986656.1|KR986655.1|KR986654.1|KR986653.1|KR986652.1|KR986651.1|KR986650.1|KR986649.1|KR986648.1|KR986647.1|KR986646.1|KR986645.1|KR986644.1|KR986643.1|KR986642.1|KR986641.1|KR986640.1|KR986639.1|KR986638.1|KR986637.1|KR986636.1|KR986635.1|KR986634.1|KR986633.1|KR986632.1|KR986631.1|KR986630.1|KR986629.1|KR986628.1|KR986627.1|KR986626.1|KR986625.1|KR986624.1|KR986623.1|KR986622.1|KR986621.1|KR986620.1|KR986619.1|KR986618.1|KR986617.1|KR986616.1|KR986615.1|KR986614.1|KR986613.1|KR986612.1|KR986611.1|KR986610.1|KR986609.1|KR986608.1|KR986607.1|KR986606.1|KR986605.1|KR986604.1|KR986603.1|KR986602.1|KR986601.1|KR986600.1|KR986599.1|KR986598.1|KR986597.1|KR986596.1|KR986595.1|KR986594.1|KR986593.1|KR986592.1|KR986591.1|KR986590.1|KR986589.1|KR986588.1|KR986587.1|KR986586.1|KR986585.1|KR986584.1|KR986583.1|KR986582.1|KR986581.1|KR986580.1|KR986579.1|KR986578.1|KR986577.1|KR986576.1|KR986575.1|KR986574.1|KR986573.1|KR986572.1|KR986571.1|KR986570.1|KR986569.1|KR986568.1|KR986567.1|KR986566.1|KR986565.1|KR986564.1|KR986563.1|KR986562.1|KR986561.1|KR986560.1|KR986559.1|KR986558.1|KR986557.1|KR986556.1|KR986555.1|KR986554.1|KR986553.1|KR986552.1|KR986551.1|KR986550.1|KR986549.1|KR986548.1|KR986547.1|KR986546.1|KR986545.1|KR986544.1|KR986543.1|KR986542.1|KR986541.1|KR986540.1|KR986539.1|KR986538.1|KR986537.1|KR986536.1|KR986535.1|KR986534.1|KR986533.1|KR986532.1|KR986531.1|KR986530.1|KR986529.1|KR986528.1|KR986527.1|KR986526.1|KR986525.1|KR986524.1|KR986523.1|KR986522.1|KR986521.1|KR986520.1|KR986519.1|KR986518.1|KR986517.1|KR986516.1|KR986515.1|KR986514.1|KR986513.1|KR986512.1|KR986511.1|KR986510.1|KR986509.1|KR986508.1|KR986507.1|KR986506.1|KR986505.1|KR986504.1|KR986503.1|KR986502.1|KR986501.1|KR986500.1|KR986499.1|KR986498.1|KR986497.1|KR986496.1|KR986495.1|KR986494.1|KR986493.1|KR986492.1|KR986491.1|KR986490.1|KR986489.1|KR986488.1|KR986487.1|KR986486.1|KR986485.1|KR986484.1|KR986483.1|KR986482.1|KR986481.1|KR986480.1|KR986479.1|KR986478.1|KR986477.1|KR986476.1|KR986475.1|KR986474.1|KR986473.1|KR986472.1|KR986471.1|KR986470.1|KR986469.1|KR986468.1|KR986467.1|KR986466.1|KR986465.1|KR986464.1|KR986463.1|KR986462.1|KR986461.1|KR986460.1|KR986459.1|KR986458.1|KR986457.1|KR986456.1|KR986455.1|KR986454.1|KR986453.1|KR986452.1|KR986451.1|KR986450.1|KR986449.1|KR986448.1|KR986447.1|KR986446.1|KR986445.1|KR986444.1|KR986443.1|KR986442.1|KR986441.1|KR986440.1|KR986439.1|KR986438.1|KR986437.1|KR986436.1|KR986435.1|KR986434.1|KR986433.1|KR986432.1|KR986431.1|KR986430.1|KR986429.1|KR986428.1|KR986427.1|KR986426.1|KR986425.1|KR986424.1|KR986423.1|KR986422.1|KR986421.1|KR986420.1|KR986419.1|KR986418.1|KR986417.1|KR986416.1|KR986415.1|KR986414.1|KR986413.1|KR986412.1|KR986411.1|KR986410.1|KR986409.1|KR986408.1|KR986407.1|KR986406.1|KR986405.1|KR986404.1|KR986403.1|KR986402.1|KR986401.1|KR986400.1|KR986399.1|KR986398.1|KR986397.1|KR986396.1|KR986395.1|KR986394.1|KR986393.1|KR986392.1|KR986391.1|KR986390.1|KR986389.1|KR986388.1|KR986387.1|KR986386.1|KR986385.1|KR986384.1|KR986383.1|KR986382.1|KR986381.1|KR986380.1|KR986379.1|KR986378.1|KR986377.1|KR986376.1|KR986375.1|KR986374.1|KR986373.1|KR986372.1|KR986371.1|KR986370.1|KR986369.1|KR986368.1|KR986367.1|KR986366.1|KR986365.1|KR986364.1|KR986363.1|KR986362.1|KR986361.1|KR986360.1|KR986359.1|KR986358.1|KR986357.1|KR986356.1|KR986355.1|KR986354.1|KR986353.1|KR986352.1|KR986351.1|KR986350.1|KR986349.1|KR986348.1|KR986347.1|KR986346.1|KR986345.1|KR986344.1|KR986343.1|KR986342.1|KR986341.1|KR986340.1|KR986339.1|KR986338.1|KR986337.1|KR986336.1|KR986335.1|KR986334.1|KR986333.1|KR986332.1|KR986331.1|KR986330.1|KR986329.1|KR986328.1|KR986327.1|KR986326.1|KR986325.1|KR986324.1|KR986323.1|KR986322.1|KR986321.1|KR986320.1|KR986319.1|KR986318.1|KR986317.1|KR986316.1|KR986315.1|KR986314.1|KR986313.1|KR986312.1|KR986311.1|KR986310.1|KR986309.1|KR986308.1|KR986307.1|KR986306.1|KR986305.1|KR986304.1|KR986303.1|KR986302.1|KR986301.1|KR986300.1|KR986299.1|KR986298.1|KR986297.1|KR986296.1|KR986295.1|KR986294.1|KR986293.1|KR986292.1|KR986291.1|KR986290.1|KR986289.1|KR986288.1|KR986287.1|KR986286.1|KR986285.1|KR986284.1|KR986283.1|KR986282.1|KR986281.1|KR986280.1|KR986279.1|KR986278.1|KR986277.1|KR986276.1|KR986275.1|KR986274.1|KR986273.1|KR986272.1|KR986271.1|KR986270.1|KR986269.1|KR986268.1|KR986267.1|KR986266.1|KR986265.1|KR986264.1|KR986263.1|KR986262.1|KR986261.1|KR986260.1|KR986259.1|KR986258.1|KR986257.1|KR986256.1|KR986255.1|KR986254.1|KR986253.1|KR986252.1|KR986251.1|KR986250.1|KR986249.1|KR986248.1|KR986247.1|KR986246.1|KR986245.1|KR986244.1|KR986243.1|KR986242.1|KR986241.1|KR986240.1|KR986239.1|KR986238.1|KR986237.1|KR986236.1|KR986235.1|KR986234.1|KR986233.1|KR986232.1|KR986231.1|KR986230.1|KR986229.1|KR986228.1|KR986227.1|KR986226.1|KR986225.1|KR986224.1|KR986223.1|KR986222.1|KR986221.1|KR986220.1|KR986219.1|KR986218.1|KR986217.1|KR986216.1|KR986215.1|KR986214.1|KR986213.1|KR986212.1|KR986211.1|KR986210.1|KR986209.1|KR986208.1|KR986207.1|KR986206.1|KR986205.1|KR986204.1|KR986203.1|KR986202.1|KR986201.1|KR986200.1|KR986199.1|KR986198.1|KR986197.1|KR986196.1|KR986195.1|KR986194.1|KR986193.1|KR986192.1|KR986191.1|KR986190.1|KR986189.1|KR986188.1|KR986187.1|KR986186.1|KR986185.1|KR986184.1|KR986183.1|KR986182.1|KR986181.1|KR986180.1|KR986179.1|KR986178.1|KR986177.1|KR986176.1|KR986175.1|KR986174.1|KR986173.1|KR986172.1|KR986171.1|KR986170.1|KR986169.1|KR986168.1|KR986167.1|KR986166.1|KR986165.1|KR986164.1|KR986163.1|KR986162.1|KR986161.1|KR986160.1|KR986159.1|KR986158.1|KR986157.1|KR986156.1|KR986155.1|KR986154.1|KR986153.1|KR986152.1|KR986151.1|KR986150.1|KR986149.1|KR986148.1|KR986147.1|KR986146.1|KR986145.1|KR986144.1|KR986143.1|KR986142.1|KR986141.1|KR986140.1|KR986139.1|KR986138.1|KR986137.1|KR986136.1|KR986135.1|KR986134.1|KR986133.1|KR986132.1|KR986131.1|KR986130.1|KR986129.1|KR986128.1|KR986127.1|KR986126.1|KR986125.1|KR986124.1|KR986123.1|KR986122.1|KR986121.1|KR986120.1|KR986119.1|KR986118.1|KR986117.1|KR986116.1|KR986115.1|KR986114.1|KR986113.1|KR986112.1|KR986111.1|KR986110.1|KR986109.1|KR986108.1|KR986107.1|KR986106.1|KR986105.1|KR986104.1|KR986103.1|KR986102.1|KR986101.1|KR986100.1|KR986099.1|KR986098.1|KR986097.1|KR986096.1|KR986095.1|KR986094.1|KR986093.1|KR986092.1|KR986091.1|KR986090.1|KR986089.1|KR986088.1|KR986087.1|KR986086.1|KR986085.1|KR986084.1|KR986083.1|KR986082.1|KR986081.1|KR986080.1|KR986079.1|KR986078.1|KR986077.1|KR986076.1|KR986075.1|KR986074.1|KR986073.1|KR986072.1|KR986071.1|KR986070.1|KR986069.1|KR986068.1|KR986067.1|KR986066.1|KR986065.1|KR986064.1|KR986063.1|KR986062.1|KR986061.1|KR986060.1|KR986059.1|KR986058.1|KR986057.1|KR986056.1|KR986055.1|KR986054.1|KR986053.1|KR986052.1|KR986051.1|KR986050.1|KR986049.1|KR986048.1|KR986047.1|KR986046.1|KR986045.1|KR986044.1|KR986043.1|KR986042.1|KR986041.1|KR986040.1|KR986039.1|KR986038.1|KR986037.1|KR986036.1|KR986035.1|KR986034.1|KR986033.1|KR986032.1|KR986031.1|KR986030.1|KR986029.1|KR986028.1|KR986027.1|KR986026.1|KR986025.1|KR986024.1|KR986023.1|KR986022.1|KR986021.1|KR986020.1|KR986019.1|KR986018.1|KR986017.1|KR986016.1|KR986015.1|KR986014.1|KR986013.1|KR986012.1|KR986011.1|KR986010.1|KR986009.1|KR986008.1|KR986007.1|KR986006.1|KR986005.1|KR986004.1|KR986003.1|KR986002.1|KR986001.1|KR986000.1|KR985999.1|KR985998.1|KR985997.1|KR985996.1|KR985995.1|KR985994.1|KR985993.1|KR985992.1|KR985991.1|KR985990.1|KR985989.1|KR985988.1|KR985987.1|KR985986.1|KR985985.1|KR985984.1|KR985983.1|KR985982.1|KR985981.1|KR985980.1|KR985979.1|KR985978.1|KR985977.1|KR985976.1|KR985975.1|KR985974.1|KR985973.1|KR985972.1|KR985971.1|KR985970.1|KR985969.1|KR985968.1|KR985967.1|KR985966.1|KR985965.1|KR985964.1|KR985963.1|KR985962.1|KR985961.1|KR985960.1|KR985959.1|KR985958.1|KR985957.1|KR985956.1|KR985955.1|KR985954.1|KR985953.1|KR985952.1|KR985951.1|KR985950.1|KR985949.1|KR985948.1|KR985947.1|KR985946.1|KR985945.1|KR985944.1|KR985943.1|KR985942.1|KR985941.1|KR985940.1|KR985939.1|KR985938.1|KR985937.1|KR985936.1|KR985935.1|KR985934.1|KR985933.1|KR985932.1|KR985931.1|KR985930.1|KR985929.1|KR985928.1|KR985927.1|KR985926.1|KR985925.1|KR985924.1|KR985923.1|KR985922.1|KR985921.1|KR985920.1|KR985919.1|KR985918.1|KR985917.1|KR985916.1|KR985915.1|KR985914.1|KR985913.1|KR985912.1|KR985911.1|KR985910.1|KR985909.1|KR985908.1|KR985907.1|KR985906.1|KR985905.1|KR985904.1|KR985903.1|KR985902.1|KR985901.1|KR985900.1|KR985899.1|KR985898.1|KR985897.1|KR985896.1|KR985895.1|KR985894.1|KR985893.1|KR985892.1|KR985891.1|KR985890.1|KR985889.1|KR985888.1|KR985887.1|KR985886.1|KR985885.1|KR985884.1|KR985883.1|KR985882.1|KR985881.1|KR985880.1|KR985879.1|KR985878.1|KR985877.1|KR985876.1|KR985875.1|KR985874.1|KR985873.1|KR985872.1|KR985871.1|KR985870.1|KR985869.1|KR985868.1|KR985867.1|KR985866.1|KR985865.1|KR985864.1|KR985863.1|KR985862.1|KR985861.1|KR985860.1|KR985859.1|KR985858.1|KR985857.1|KR985856.1|KR985855.1|KR985854.1|KR985853.1|KR985852.1|KR985851.1|KR985850.1|KR985849.1|KR985848.1|KR985847.1|KR985846.1|KR985845.1|KR985844.1|KR985843.1|KR985842.1|KR985841.1|KR985840.1|KR985839.1|KR985838.1|KR985837.1|KR985836.1|KR985835.1|KR985834.1|KR985833.1|KR985832.1|KR985831.1|KR985830.1|KR985829.1|KR985828.1|KR985827.1|KR985826.1|KR985825.1|KR985824.1|KR985823.1|KR985822.1|KR985821.1|KR985820.1|KR985819.1|KR985818.1|KR985817.1|KR985816.1|KR985815.1|KR985814.1|KR985813.1|KR985812.1|KR985811.1|KR985810.1|KR985809.1|KR985808.1|KR985807.1|KR985806.1|KR985805.1|KR985804.1|KR985803.1|KR985802.1|KR985801.1|KR985800.1|KR985799.1|KR985798.1|KR985797.1|KR985796.1|KR985795.1|KR985794.1|KR985793.1|KR985792.1|KR985791.1|KR985790.1|KR985789.1|KR985788.1|KR985787.1|KR985786.1|KR985785.1|KR985784.1|KR985783.1|KR985782.1|KR985781.1|KR985780.1|KR985779.1|KR985778.1|KR985777.1|KR985776.1|KR985775.1|KR985774.1|KR985773.1|KR985772.1|KR985771.1|KR985770.1|KR985769.1|KR985768.1|KR985767.1|KR985766.1|KR985765.1|KR985764.1|KR985763.1|KR985762.1|KR985761.1|KR985760.1|KR985759.1|KR985758.1|KR985757.1|KR985756.1|KR985755.1|KR985754.1|KR985753.1|KR985752.1|KR985751.1|KR985750.1|KR985749.1|KR985748.1|KR985747.1|KR985746.1|KR985745.1|KR985744.1|KR985743.1|KR985742.1|KR985741.1|KR985740.1|KR985739.1|KR985738.1|KR985737.1|KR985736.1|KR985735.1|KR985734.1|KR985733.1|KR985732.1|KR985731.1|KR985730.1|KR985729.1|KR985728.1|KR985727.1|KR985726.1|KR985725.1|KR985724.1|KR985723.1|KR985722.1|KR985721.1|KR985720.1|KR985719.1|KR985718.1|KR985717.1|KR985716.1|KR985715.1|KR985714.1|KR985713.1|KR985712.1|KR985711.1|KR985710.1|KR985709.1|KR985708.1|KR985707.1|KR985706.1|KR985705.1|KR985704.1|KR985703.1|KR985702.1|KR985701.1|KR985700.1|KR985699.1|KR985698.1|KR985697.1|KR985696.1|KR985695.1|KR985694.1|KR985693.1|KR985692.1|KR985691.1|KR985690.1|KR985689.1|KR985688.1|KR985687.1|KR985686.1|KR985685.1|KR985684.1|KR985683.1|KR985682.1|KR985681.1|KR985680.1|KR985679.1|KR985678.1|KR985677.1|KR985676.1|KR985675.1|KR985674.1|KR985673.1|KR985672.1|KR985671.1|KR985670.1|KR985669.1|KR985668.1|KR985667.1|KR985666.1|KR985665.1|KR985664.1|KR985663.1|KR985662.1|KR985661.1|KR985660.1|KR985659.1|KR985658.1|KR985657.1|KR985656.1|KR985655.1|KR985654.1|KR985653.1|KR985652.1|KR985651.1|KR985650.1|KR985649.1|KR985648.1|KR985647.1|KR985646.1|KR985645.1|KR985644.1|KR985643.1|KR985642.1|KR985641.1|KR985640.1|KR985639.1|KR985638.1|KR985637.1|KR985636.1|KR985635.1|KR985634.1|KR985633.1|KR985632.1|KR985631.1|KR985630.1|KR985629.1|KR985628.1|KR985627.1|KR985626.1|KR985625.1|KR985624.1|KR985623.1|KR985622.1|KR985621.1|KR985620.1|KR985619.1|KR985618.1|KR985617.1|KR985616.1|KR985615.1|KR985614.1|KR985613.1|KR985612.1|KR985611.1|KR985610.1|KR985609.1|KR985608.1|KR985607.1|KR985606.1|KR985605.1|KR985604.1|KR985603.1|KR985602.1|KR985601.1|KR985600.1|KR985599.1|KR985598.1|KR985597.1|KR985596.1|KR985595.1|KR985594.1|KR985593.1|KR985592.1|KR985591.1|KR985590.1|KR985589.1|KR985588.1|KR985587.1|KR985586.1|KR985585.1|KR985584.1|KR985583.1|KR985582.1|KR985581.1|KR985580.1|KR985579.1|KR985578.1|KR985577.1|KR985576.1|KR985575.1|KR985574.1|KR985573.1|KR985572.1|KR985571.1|KR985570.1|KR985569.1|KR985568.1|KR985567.1|KR985566.1|KR985565.1|KR985564.1|KR985563.1|KR985562.1|KR985561.1|KR985560.1|KR985559.1|KR985558.1|KR985557.1|KR985556.1|KR985555.1|KR985554.1|KR985553.1|KR985552.1|KR985551.1|KR985550.1|KR985549.1|KR985548.1|KR985547.1|KR985546.1|KR985545.1|KR985544.1|KR985543.1|KR985542.1|KR985541.1|KR985540.1|KR985539.1|KR985538.1|KR985537.1|KR985536.1|KR985535.1|KR985534.1|KR985533.1|KR985532.1|KR985531.1|KR985530.1|KR985529.1|KR985528.1|KR985527.1|KR985526.1|KR985525.1|KR985524.1|KR985523.1|KR985522.1|KR985521.1|KR985520.1|KR985519.1|KR985518.1|KR985517.1|KR985516.1|KR985515.1|KR985514.1|KR985513.1|KR985512.1|KR985511.1|KR985510.1|KR985509.1|KR985508.1|KR985507.1|KR985506.1|KR985505.1|KR985504.1|KR985503.1|KR985502.1|KR985501.1|KR985500.1|KR985499.1|KR985498.1|KR985497.1|KR985496.1|KR985495.1|KR985494.1|KR985493.1|KR985492.1|KR985491.1|KR985490.1|KR985489.1|KR985488.1|KR985487.1|KR985486.1|KR985485.1|KR985484.1|KR985483.1|KR985482.1|KR985481.1|KR985480.1|KR985479.1|KR985478.1|KR985477.1|KR985476.1|KR985475.1|KR985474.1|KR985473.1|KR985472.1|KR985471.1|KR985470.1|KR985469.1|KR985468.1|KR985467.1|KR985466.1|KR985465.1|KR985464.1|KR985463.1|KR985462.1|KR985461.1|KR985460.1|KR985459.1|KR985458.1|KR985457.1|KR985456.1|KR985455.1|KR985454.1|KR985453.1|KR985452.1|KR985451.1|KR985450.1|KR985449.1|KR985448.1|KR985447.1|KR985446.1|KR985445.1|KR985444.1|KR985443.1|KR985442.1|KR985441.1|KR985440.1|KR985439.1|KR985438.1|KR985437.1|KR985436.1|KR985435.1|KR985434.1|KR985433.1|KR985432.1|KR985431.1|KR985430.1|KR985429.1|KR985428.1|KR985427.1|KR985426.1|KR985425.1|KR985424.1|KR985423.1|KR985422.1|KR985421.1|KR985420.1|KR985419.1|KR985418.1|KR985417.1|KR985416.1|KR985415.1|KR985414.1|KR985413.1|KR985412.1|KR985411.1|KR985410.1|KR985409.1|KR985408.1|KR985407.1|KR985406.1|KR985405.1|KR985404.1|KR985403.1|KR985402.1|KR985401.1|KR985400.1|KR985399.1|KR985398.1|KR985397.1|KR985396.1|KR985395.1|KR985394.1|KR985393.1|KR985392.1|KR985391.1|KR985390.1|KR985389.1|KR985388.1|KR985387.1|KR985386.1|KR985385.1|KR985384.1|KR985383.1|KR985382.1|KR985381.1|KR985380.1|KR985379.1|KR985378.1|KR985377.1|KR985376.1|KR985375.1|KR985374.1|KR985373.1|KR985372.1|KR985371.1|KR985370.1|KR985369.1|KR985368.1|KR985367.1|KR985366.1|KR985365.1|KR985364.1|KR985363.1|KR985362.1|KR985361.1|KR985360.1|KR985359.1|KR985358.1|KR985357.1|KR985356.1|KR985355.1|KR985354.1|KR985353.1|KR985352.1|KR985351.1|KR985350.1|KR985349.1|KR985348.1|KR985347.1|KR985346.1|KR985345.1|KR985344.1|KR985343.1|KR985342.1|KR985341.1|KR985340.1|KR985339.1|KR985338.1|KR985337.1|KR985336.1|KR985335.1|KR985334.1|KR985333.1|KR985332.1|KR985331.1|KR985330.1|KR985329.1|KR985328.1|KR985327.1|KR985326.1|KR985325.1|KR985324.1|KR985323.1|KR985322.1|KR985321.1|KR985320.1|KR985319.1|KR985318.1|KR985317.1|KR985316.1|KR985315.1|KR985314.1|KR985313.1|KR985312.1|KR985311.1|KR985310.1|KR985309.1|KR985308.1|KR985307.1|KR985306.1|KR985305.1|KR985304.1|KR985303.1|KR985302.1|KR985301.1|KR985300.1|KR985299.1|KR985298.1|KR985297.1|KR985296.1|KR985295.1|KR985294.1|KR985293.1|KR985292.1|KR985291.1|KR985290.1|KR985289.1|KR985288.1|KR985287.1|KR985286.1|KR985285.1|KR985284.1|KR985283.1|KR985282.1|KR985281.1|KR985280.1|KR985279.1|KR985278.1|KR985277.1|KR985276.1|KR985275.1|KR985274.1|KR985273.1|KR985272.1|KR985271.1|KR985270.1|KR985269.1|KR985268.1|KR985267.1|KR985266.1|KR985265.1|KR985264.1|KR985263.1|KR985262.1|KR985261.1|KR985260.1|KR985259.1|KR985258.1|KR985257.1|KR985256.1|KR985255.1|KR985254.1|KR985253.1|KR985252.1|KR985251.1|KR985250.1|KR985249.1|KR985248.1|KR985247.1|KR985246.1|KR985245.1|KR985244.1|KR985243.1|KR985242.1|KR985241.1|KR985240.1|KR985239.1|KR985238.1|KR985237.1|KR985236.1|KR985235.1|KR985234.1|KR985233.1|KR985232.1|KR985231.1|KR985230.1|KR985229.1|KR985228.1|KR985227.1|KR985226.1|KR985225.1|KR985224.1|KR985223.1|KR985222.1|KR985221.1|KR985220.1|KR985219.1|KR985218.1|KR985217.1|KR985216.1|KR985215.1|KR985214.1|KR985213.1|KR985212.1|KR985211.1|KR985210.1|KR985209.1|KR985208.1|KR985207.1|KR985206.1|KR985205.1|KR985204.1|KR985203.1|KR985202.1|KR985201.1|KR985200.1|KR985199.1|KR985198.1|KR985197.1|KR985196.1|KR985195.1|KR985194.1|KR985193.1|KR985192.1|KR985191.1|KR985190.1|KR985189.1|KR985188.1|KR985187.1|KR985186.1|KR985185.1|KR985184.1|KR985183.1|KR985182.1|KR985181.1|KR985180.1|KR985179.1|KR985178.1|KR985177.1|KR985176.1|KR985175.1|KR985174.1|KR985173.1|KR985172.1|KR985171.1|KR985170.1|KR985169.1|KR985168.1|KR985167.1|KR985166.1|KR985165.1|KR985164.1|KR985163.1|KR985162.1|KR985161.1|KR985160.1|KR985159.1|KR985158.1|KR985157.1|KR985156.1|KR985155.1|KR985154.1|KR985153.1|KR985152.1|KR985151.1|KR985150.1|KR985149.1|KR985148.1|KR985147.1|KR985146.1|KR985145.1|KR985144.1|KR985143.1|KR985142.1|KR985141.1|KR985140.1|KR985139.1|KR985138.1|KR985137.1|KR985136.1|KR985135.1|KR985134.1|KR985133.1|KR985132.1|KR985131.1|KR985130.1|KR985129.1|KR985128.1|KR985127.1|KR985126.1|KR985125.1|KR985124.1|KR985123.1|KR985122.1|KR985121.1|KR985120.1|KR985119.1|KR985118.1|KR985117.1|KR985116.1|KR985115.1|KR985114.1|KR985113.1|KR985112.1|KR985111.1|KR985110.1|KR985109.1|KR985108.1|KR985107.1|KR985106.1|KR985105.1|KR985104.1|KR985103.1|KR985102.1|KR985101.1|KR985100.1|KR985099.1|KR985098.1|KR985097.1|KR985096.1|KR985095.1|KR985094.1|KR985093.1|KR985092.1|KR985091.1|KR985090.1|KR985089.1|KR985088.1|KR985087.1|KR985086.1|KR985085.1|KR985084.1|KR985083.1|KR985082.1|KR985081.1|KR985080.1|KR985079.1|KR985078.1|KR985077.1|KR985076.1|KR985075.1|KR985074.1|KR985073.1|KR985072.1|KR985071.1|KR985070.1|KR985069.1|KR985068.1|KR985067.1|KR985066.1|KR985065.1|KR985064.1|KR985063.1|KR985062.1|KR985061.1|KR985060.1|KR985059.1|KR985058.1|KR985057.1|KR985056.1|KR985055.1|KR985054.1|KR985053.1|KR985052.1|KR985051.1|KR985050.1|KR985049.1|KR985048.1|KR985047.1|KR985046.1|KR985045.1|KR985044.1|KR985043.1|KR985042.1|KR985041.1|KR985040.1|KR985039.1|KR985038.1|KR985037.1|KR985036.1|KR985035.1|KR985034.1|KR985033.1|KR985032.1|KR985031.1|KR985030.1|KR985029.1|KR985028.1|KR985027.1|KR985026.1|KR985025.1|KR985024.1|KR985023.1|KR985022.1|KR985021.1|KR985020.1|KR985019.1|KR985018.1|KR985017.1|KR985016.1|KR985015.1|KR985014.1|KR985013.1|KR985012.1|KR985011.1|KR985010.1|KR985009.1|KR985008.1|KR985007.1|KR985006.1|KR985005.1|KR985004.1|KR985003.1|KR985002.1|KR985001.1|KR985000.1|KR984999.1|KR984998.1|KR984997.1|KR984996.1|KR984995.1|KR984994.1|KR984993.1|KR984992.1|KR984991.1|KR984990.1|KR984989.1|KR984988.1|KR984987.1|KR984986.1|KR984985.1|KR984984.1|KR984983.1|KR984982.1|KR984981.1|KR984980.1|KR984979.1|KR984978.1|KR984977.1|KR984976.1|KR984975.1|KR984974.1|KR984973.1|KR984972.1|KR984971.1|KR984970.1|KR984969.1|KR984968.1|KR984967.1|KR984966.1|KR984965.1|KR984964.1|KR984963.1|KR984962.1|KR984961.1|KR984960.1|KR984959.1|KR984958.1|KR984957.1|KR984956.1|KR984955.1|KR984954.1|KR984953.1|KR984952.1|KR984951.1|KR984950.1|KR984949.1|KR984948.1|KR984947.1|KR984946.1|KR984945.1|KR984944.1|KR984943.1|KR984942.1|KR984941.1|KR984940.1|KR984939.1|KR984938.1|KR984937.1|KR984936.1|KR984935.1|KR984934.1|KR984933.1|KR984932.1|KR984931.1|KR984930.1|KR984929.1|KR984928.1|KR984927.1|KR984926.1|KR984925.1|KR984924.1|KR984923.1|KR984922.1|KR984921.1|KR984920.1|KR984919.1|KR984918.1|KR984917.1|KR984916.1|KR984915.1|KR984914.1|KR984913.1|KR984912.1|KR984911.1|KR984910.1|KR984909.1|KR984908.1|KR984907.1|KR984906.1|KR984905.1|KR984904.1|KR984903.1|KR984902.1|KR984901.1|KR984900.1|KR984899.1|KR984898.1|KR984897.1|KR984896.1|KR984895.1|KR984894.1|KR984893.1|KR984892.1|KR984891.1|KR984890.1|KR984889.1|KR984888.1|KR984887.1|KR984886.1|KR984885.1|KR984884.1|KR984883.1|KR984882.1|KR984881.1|KR984880.1|KR984879.1|KR984878.1|KR984877.1|KR984876.1|KR984875.1|KR984874.1|KR984873.1|KR984872.1|KR984871.1|KR984870.1|KR984869.1|KR984868.1|KR984867.1|KR984866.1|KR984865.1|KR984864.1|KR984863.1|KR984862.1|KR984861.1|KR984860.1|KR984859.1|KR984858.1|KR984857.1|KR984856.1|KR984855.1|KR984854.1|KR984853.1|KR984852.1|KR984851.1|KR984850.1|KR984849.1|KR984848.1|KR984847.1|KR984846.1|KR984845.1|KR984844.1|KR984843.1|KR984842.1|KR984841.1|KR984840.1|KR984839.1|KR984838.1|KR984837.1|KR984836.1|KR984835.1|KR984834.1|KR984833.1|KR984832.1|KR984831.1|KR984830.1|KR984829.1|KR984828.1|KR984827.1|KR984826.1|KR984825.1|KR984824.1|KR984823.1|KR984822.1|KR984821.1|KR984820.1|KR984819.1|KR984818.1|KR984817.1|KR984816.1|KR984815.1|KR984814.1|KR984813.1|KR984812.1|KR984811.1|KR984810.1|KR984809.1|KR984808.1|KR984807.1|KR984806.1|KR984805.1|KR984804.1|KR984803.1|KR984802.1|KR984801.1|KR984800.1|KR984799.1|KR984798.1|KR984797.1|KR984796.1|KR984795.1|KR984794.1|KR984793.1|KR984792.1|KR984791.1|KR984790.1|KR984789.1|KR984788.1|KR984787.1|KR984786.1|KR984785.1|KR984784.1|KR984783.1|KR984782.1|KR984781.1|KR984780.1|KR984779.1|KR984778.1|KR984777.1|KR984776.1|KR984775.1|KR984774.1|KR984773.1|KR984772.1|KR984771.1|KR984770.1|KR984769.1|KR984768.1|KR984767.1|KR984766.1|KR984765.1|KR984764.1|KR984763.1|KR984762.1|KR984761.1|KR984760.1|KR984759.1|KR984758.1|KR984757.1|KR984756.1|KR984755.1|KR984754.1|KR984753.1|KR984752.1|KR984751.1|KR984750.1|KR984749.1|KR984748.1|KR984747.1|KR984746.1|KR984745.1|KR984744.1|KR984743.1|KR984742.1|KR984741.1|KR984740.1|KR984739.1|KR984738.1|KR984737.1|KR984736.1|KR984735.1|KR984734.1|KR984733.1|KR984732.1|KR984731.1|KR984730.1|KR984729.1|KR984728.1|KR984727.1|KR984726.1|KR984725.1|KR984724.1|KR984723.1|KR984722.1|KR984721.1|KR984720.1|KR984719.1|KR984718.1|KR984717.1|KR984716.1|KR984715.1|KR984714.1|KR984713.1|KR984712.1|KR984711.1|KR984710.1|KR984709.1|KR984708.1|KR984707.1|KR984706.1|KR984705.1|KR984704.1|KR984703.1|KR984702.1|KR984701.1|KR984700.1|KR984699.1|KR984698.1|KR984697.1|KR984696.1|KR984695.1|KR984694.1|KR984693.1|KR984692.1|KR984691.1|KR984690.1|KR984689.1|KR984688.1|KR984687.1|KR984686.1|KR984685.1|KR984684.1|KR984683.1|KR984682.1|KR984681.1|KR984680.1|KR984679.1|KR984678.1|KR984677.1|KR984676.1|KR984675.1|KR984674.1|KR984673.1|KR984672.1|KR984671.1|KR984670.1|KR984669.1|KR984668.1|KR984667.1|KR984666.1|KR984665.1|KR984664.1|KR984663.1|KR984662.1|KR984661.1|KR984660.1|KR984659.1|KR984658.1|KR984657.1|KR984656.1|KR984655.1|KR984654.1|KR984653.1|KR984652.1|KR984651.1|KR984650.1|KR984649.1|KR984648.1|KR984647.1|KR984646.1|KR984645.1|KR984644.1|KR984643.1|KR984642.1|KR984641.1|KR984640.1|KR984639.1|KR984638.1|KR984637.1|KR984636.1|KR984635.1|KR984634.1|KR984633.1|KR984632.1|KR984631.1|KR984630.1|KR984629.1|KR984628.1|KR984627.1|KR984626.1|KR984625.1|KR984624.1|KR984623.1|KR984622.1|KR984621.1|KR984620.1|KR984619.1|KR984618.1|KR984617.1|KR984616.1|KR984615.1|KR984614.1|KR984613.1|KR984612.1|KR984611.1|KR984610.1|KR984609.1|KR984608.1|KR984607.1|KR984606.1|KR984605.1|KR984604.1|KR984603.1|KR984602.1|KR984601.1|KR984600.1|KR984599.1|KR984598.1|KR984597.1|KR984596.1|KR984595.1|KR984594.1|KR984593.1|KR984592.1|KR984591.1|KR984590.1|KR984589.1|KR984588.1|KR984587.1|KR984586.1|KR984585.1|KR984584.1|KR984583.1|KR984582.1|KR984581.1|KR984580.1|KR984579.1|KR984578.1|KR984577.1|KR984576.1|KR984575.1|KR984574.1|KR984573.1|KR984572.1|KR984571.1|KR984570.1|KR984569.1|KR984568.1|KR984567.1|KR984566.1|KR984565.1|KR984564.1|KR984563.1|KR984562.1|KR984561.1|KR984560.1|KR984559.1|KR984558.1|KR984557.1|KR984556.1|KR984555.1|KR984554.1|KR984553.1|KR984552.1|KR984551.1|KR984550.1|KR984549.1|KR984548.1|KR984547.1|KR984546.1|KR984545.1|KR984544.1|KR984543.1|KR984542.1|KR984541.1|KR984540.1|KR984539.1|KR984538.1|KR984537.1|KR984536.1|KR984535.1|KR984534.1|KR984533.1|KR984532.1|KR984531.1|KR984530.1|KR984529.1|KR984528.1|KR984527.1|KR984526.1|KR984525.1|KR984524.1|KR984523.1|KR984522.1|KR984521.1|KR984520.1|KR984519.1|KR984518.1|KR984517.1|KR984516.1|KR984515.1|KR984514.1|KR984513.1|KR984512.1|KR984511.1|KR984510.1|KR984509.1|KR984508.1|KR984507.1|KR984506.1|KR984505.1|KR984504.1|KR984503.1|KR984502.1|KR984501.1|KR984500.1|KR984499.1|KR984498.1|KR984497.1|KR984496.1|KR984495.1|KR984494.1|KR984493.1|KR984492.1|KR984491.1|KR984490.1|KR984489.1|KR984488.1|KR984487.1|KR984486.1|KR984485.1|KR984484.1|KR984483.1|KR984482.1|KR984481.1|KR984480.1|KR984479.1|KR984478.1|KR984477.1|KR984476.1|KR984475.1|KR984474.1|KR984473.1|KR984472.1|KR984471.1|KR984470.1|KR984469.1|KR984468.1|KR984467.1|KR984466.1|KR984465.1|KR984464.1|KR984463.1|KR984462.1|KR984461.1|KR984460.1|KR984459.1|KR984458.1|KR984457.1|KR984456.1|KR984455.1|KR984454.1|KR984453.1|KR984452.1|KR984451.1|KR984450.1|KR984449.1|KR984448.1|KR984447.1|KR984446.1|KR984445.1|KR984444.1|KR984443.1|KR984442.1|KR984441.1|KR984440.1|KR984439.1|KR984438.1|KR984437.1|KR984436.1|KR984435.1|KR984434.1|KR984433.1|KR984432.1|KR984431.1|KR984430.1|KR984429.1|KR984428.1|KR984427.1|KR984426.1|KR984425.1|KR984424.1|KR984423.1|KR984422.1|KR984421.1|KR984420.1|KR984419.1|KR984418.1|KR984417.1|KR984416.1|KR984415.1|KR984414.1|KR984413.1|KR984412.1|KR984411.1|KR984410.1|KR984409.1|KR984408.1|KR984407.1|KR984406.1|KR984405.1|KR984404.1|KR984403.1|KR984402.1|KR984401.1|KR984400.1|KR984399.1|KR984398.1|KR984397.1|KR984396.1|KR984395.1|KR984394.1|KR984393.1|KR984392.1|KR984391.1|KR984390.1|KR984389.1|KR984388.1|KR984387.1|KR984386.1|KR984385.1|KR984384.1|KR984383.1|KR984382.1|KR984381.1|KR984380.1|KR984379.1|KR984378.1|KR984377.1|KR984376.1|KR984375.1|KR984374.1|KR984373.1|KR984372.1|KR984371.1|KR984370.1|KR984369.1|KR984368.1|KR984367.1|KR984366.1|KR984365.1|KR984364.1|KR984363.1|KR984362.1|KR984361.1|KR984360.1|KR984359.1|KR984358.1|KR984357.1|KR984356.1|KR984355.1|KR984354.1|KR984353.1|KR984352.1|KR984351.1|KR984350.1|KR984349.1|KR984348.1|KR984347.1|KR984346.1|KR984345.1|KR984344.1|KR984343.1|KR984342.1|KR984341.1|KR984340.1|KR984339.1|KR984338.1|KR984337.1|KR984336.1|KR984335.1|KR984334.1|KR984333.1|KR984332.1|KR984331.1|KR984330.1|KR984329.1|KR984328.1|KR984327.1|KR984326.1|KR984325.1|KR984324.1|KR984323.1|KR984322.1|KR984321.1|KR984320.1|KR984319.1|KR984318.1|KR984317.1|KR984316.1|KR984315.1|KR984314.1|KR984313.1|KR984312.1|KR984311.1|KR984310.1|KR984309.1|KR984308.1|KR984307.1|KR984306.1|KR984305.1|KR984304.1|KR984303.1|KR984302.1|KR984301.1|KR984300.1|KR984299.1|KR984298.1|KR984297.1|KR984296.1|KR984295.1|KR984294.1|KR984293.1|KR984292.1|KR984291.1|KR984290.1|KR984289.1|KR984288.1|KR984287.1|KR984286.1|KR984285.1|KR984284.1|KR984283.1|KR984282.1|KR984281.1|KR984280.1|KR984279.1|KR984278.1|KR984277.1|KR984276.1|KR984275.1|KR984274.1|KR984273.1|KR984272.1|KR984271.1|KR984270.1|KR984269.1|KR984268.1|KR984267.1|KR984266.1|KR984265.1|KR984264.1|KR984263.1|KR984262.1|KR984261.1|KR984260.1|KR984259.1|KR984258.1|KR984257.1|KR984256.1|KR984255.1|KR984254.1|KR984253.1|KR984252.1|KR984251.1|KR984250.1|KR984249.1|KR984248.1|KR984247.1|KR984246.1|KR984245.1|KR984244.1|KR984243.1|KR984242.1|KR984241.1|KR984240.1|KR984239.1|KR984238.1|KR984237.1|KR984236.1|KR984235.1|KR984234.1|KR984233.1|KR984232.1|KR984231.1|KR984230.1|KR984229.1|KR984228.1|KR984227.1|KR984226.1|KR984225.1|KR984224.1|KR984223.1|KR984222.1|KR984221.1|KR984220.1|KR984219.1|KR984218.1|KR984217.1|KR984216.1|KR984215.1|KR984214.1|KR984213.1|KR984212.1|KR984211.1|KR984210.1|KR984209.1|KR984208.1|KR984207.1|KR984206.1|KR984205.1|KR984204.1|KR984203.1|KR984202.1|KR984201.1|KR984200.1|KR984199.1|KR984198.1|KR984197.1|KR984196.1|KR984195.1|KR984194.1|KR984193.1|KR984192.1|KR984191.1|KR984190.1|KR984189.1|KR984188.1|KR984187.1|KR984186.1|KR984185.1|KR984184.1|KR984183.1|KR984182.1|KR984181.1|KR984180.1|KR984179.1|KR984178.1|KR984177.1|KR984176.1|KR984175.1|KR984174.1|KR984173.1|KR984172.1|KR984171.1|KR984170.1|KR984169.1|KR984168.1|KR984167.1|KR984166.1|KR984165.1|KR984164.1|KR984163.1|KR984162.1|KR984161.1|KR984160.1|KR984159.1|KR984158.1|KR984157.1|KR984156.1|KR984155.1|KR984154.1|KR984153.1|KR984152.1|KR984151.1|KR984150.1|KR984149.1|KR984148.1|KR984147.1|KR984146.1|KR984145.1|KR984144.1|KR984143.1|KR984142.1|KR984141.1|KR984140.1|KR984139.1|KR984138.1|KR984137.1|KR984136.1|KR984135.1|KR984134.1|KR984133.1|KR984132.1|KR984131.1|KR984130.1|KR984129.1|KR984128.1|KR984127.1|KR984126.1|KR984125.1|KR984124.1|KR984123.1|KR984122.1|KR984121.1|KR984120.1|KR984119.1|KR984118.1|KR984117.1|KR984116.1|KR984115.1|KR984114.1|KR984113.1|KR984112.1|KR984111.1|KR984110.1|KR984109.1|KR984108.1|KR984107.1|KR984106.1|KR984105.1|KR984104.1|KR984103.1|KR984102.1|KR984101.1|KR984100.1|KR984099.1|KR984098.1|KR984097.1|KR984096.1|KR984095.1|KR984094.1|KR984093.1|KR984092.1|KR984091.1|KR984090.1|KR984089.1|KR984088.1|KR984087.1|KR984086.1|KR984085.1|KR984084.1|KR984083.1|KR984082.1|KR984081.1|KR984080.1|KR984079.1|KR984078.1|KR984077.1|KR984076.1|KR984075.1|KR984074.1|KR984073.1|KR984072.1|KR984071.1|KR984070.1|KR984069.1|KR984068.1|KR984067.1|KR984066.1|KR984065.1|KR984064.1|KR984063.1|KR984062.1|KR984061.1|KR984060.1|KR984059.1|KR984058.1|KR984057.1|KR984056.1|KR984055.1|KR984054.1|KR984053.1|KR984052.1|KR984051.1|KR984050.1|KR984049.1|KR984048.1|KR984047.1|KR984046.1|KR984045.1|KR984044.1|KR984043.1|KR984042.1|KR984041.1|KR984040.1|KR984039.1|KR984038.1|KR984037.1|KR984036.1|KR984035.1|KR984034.1|KR984033.1|KR984032.1|KR984031.1|KR984030.1|KR984029.1|KR984028.1|KR984027.1|KR984026.1|KR984025.1|KR984024.1|KR984023.1|KR984022.1|KR984021.1|KR984020.1|KR984019.1|KR984018.1|KR984017.1|KR984016.1|KR984015.1|KR984014.1|KR984013.1|KR984012.1|KR984011.1|KR984010.1|KR984009.1|KR984008.1|KR984007.1|KR984006.1|KR984005.1|KR984004.1|KR984003.1|KR984002.1|KR984001.1|KR984000.1|KR983999.1|KR983998.1|KR983997.1|KR983996.1|KR983995.1|KR983994.1|KR983993.1|KR983992.1|KR983991.1|KR983990.1|KR983989.1|KR983988.1|KR983987.1|KR983986.1|KR983985.1|KR983984.1|KR983983.1|KR983982.1|KR983981.1|KR983980.1|KR983979.1|KR983978.1|KR983977.1|KR983976.1|KR983975.1|KR983974.1|KR983973.1|KR983972.1|KR983971.1|KR983970.1|KR983969.1|KR983968.1|KR983967.1|KR983966.1|KR983965.1|KR983964.1|KR983963.1|KR983962.1|KR983961.1|KR983960.1|KR983959.1|KR983958.1|KR983957.1|KR983956.1|KR983955.1|KR983954.1|KR983953.1|KR983952.1|KR983951.1|KR983950.1|KR983949.1|KR983948.1|KR983947.1|KR983946.1|KR983945.1|KR983944.1|KR983943.1|KR983942.1|KR983941.1|KR983940.1|KR983939.1|KR983938.1|KR983937.1|KR983936.1|KR983935.1|KR983934.1|KR983933.1|KR983932.1|KR983931.1|KR983930.1|KR983929.1|KR983928.1|KR983927.1|KR983926.1|KR983925.1|KR983924.1|KR983923.1|KR983922.1|KR983921.1|KR983920.1|KR983919.1|KR983918.1|KR983917.1|KR983916.1|KR983915.1|KR983914.1|KR983913.1|KR983912.1|KR983911.1|KR983910.1|KR983909.1|KR983908.1|KR983907.1|KR983906.1|KR983905.1|KR983904.1|KR983903.1|KR983902.1|KR983901.1|KR983900.1|KR983899.1|KR983898.1|KR983897.1|KR983896.1|KR983895.1|KR983894.1|KR983893.1|KR983892.1|KR983891.1|KR983890.1|KR983889.1|KR983888.1|KR983887.1|KR983886.1|KR983885.1|KR983884.1|KR983883.1|KR983882.1|KR983881.1|KR983880.1|KR983879.1|KR983878.1|KR983877.1|KR983876.1|KR983875.1|KR983874.1|KR983873.1|KR983872.1|KR983871.1|KR983870.1|KR983869.1|KR983868.1|KR983867.1|KR983866.1|KR983865.1|KR983864.1|KR983863.1|KR983862.1|KR983861.1|KR983860.1|KR983859.1|KR983858.1|KR983857.1|KR983856.1|KR983855.1|KR983854.1|KR983853.1|KR983852.1|KR983851.1|KR983850.1|KR983849.1|KR983848.1|KR983847.1|KR983846.1|KR983845.1|KR983844.1|KR983843.1|KR983842.1|KR983841.1|KR983840.1|KR983839.1|KR983838.1|KR983837.1|KR983836.1|KR983835.1|KR983834.1|KR983833.1|KR983832.1|KR983831.1|KR983830.1|KR983829.1|KR983828.1|KR983827.1|KR983826.1|KR983825.1|KR983824.1|KR983823.1|KR983822.1|KR983821.1|KR983820.1|KR983819.1|KR983818.1|KR983817.1|KR983816.1|KR983815.1|KR983814.1|KR983813.1|KR983812.1|KR983811.1|KR983810.1|KR983809.1|KR983808.1|KR983807.1|KR983806.1|KR983805.1|KR983804.1|KR983803.1|KR983802.1|KR983801.1|KR983800.1|KR983799.1|KR983798.1|KR983797.1|KR983796.1|KR983795.1|KR983794.1|KR983793.1|KR983792.1|KR983791.1|KR983790.1|KR983789.1|KR983788.1|KR983787.1|KR983786.1|KR983785.1|KR983784.1|KR983783.1|KR983782.1|KR983781.1|KR983780.1|KR983779.1|KR983778.1|KR983777.1|KR983776.1|KR983775.1|KR983774.1|KR983773.1|KR983772.1|KR983771.1|KR983770.1|KR983769.1|KR983768.1|KR983767.1|KR983766.1|KR983765.1|KR983764.1|KR983763.1|KR983762.1|KR983761.1|KR983760.1|KR983759.1|KR983758.1|KR983757.1|KR983756.1|KR983755.1|KR983754.1|KR983753.1|KR983752.1|KR983751.1|KR983750.1|KR983749.1|KR983748.1|KR983747.1|KR983746.1|KR983745.1|KR983744.1|KR983743.1|KR983742.1|KR983741.1|KR983740.1|KR983739.1|KR983738.1|KR983737.1|KR983736.1|KR983735.1|KR983734.1|KR983733.1|KR983732.1|KR983731.1|KR983730.1|KR983729.1|KR983728.1|KR983727.1|KR983726.1|KR983725.1|KR983724.1|KR983723.1|KR983722.1|KR983721.1|KR983720.1|KR983719.1|KR983718.1|KR983717.1|KR983716.1|KR983715.1|KR983714.1|KR983713.1|KR983712.1|KR983711.1|KR983710.1|KR983709.1|KR983708.1|KR983707.1|KR983706.1|KR983705.1|KR983704.1|KR983703.1|KR983702.1|KR983701.1|KR983700.1|KR983699.1|KR983698.1|KR983697.1|KR983696.1|KR983695.1|KR983694.1|KR983693.1|KR983692.1|KR983691.1|KR983690.1|KR983689.1|KR983688.1|KR983687.1|KR983686.1|KR983685.1|KR983684.1|KR983683.1|KR983682.1|KR983681.1|KR983680.1|KR983679.1|KR983678.1|KR983677.1|KR983676.1|KR983675.1|KR983674.1|KR983673.1|KR983672.1|KR983671.1|KR983670.1|KR983669.1|KR983668.1|KR983667.1|KR983666.1|KR983665.1|KR983664.1|KR983663.1|KR983662.1|KR983661.1|KR983660.1|KR983659.1|KR983658.1|KR983657.1|KR983656.1|KR983655.1|KR983654.1|KR983653.1|KR983652.1|KR983651.1|KR983650.1|KR983649.1|KR983648.1|KR983647.1|KR983646.1|KR983645.1|KR983644.1|KR983643.1|KR983642.1|KR983641.1|KR983640.1|KR983639.1|KR983638.1|KR983637.1|KR983636.1|KR983635.1|KR983634.1|KR983633.1|KR983632.1|KR983631.1|KR983630.1|KR983629.1|KR983628.1|KR983627.1|KR983626.1|KR983625.1|KR983624.1|KR983623.1|KR983622.1|KR983621.1|KR983620.1|KR983619.1|KR983618.1|KR983617.1|KR983616.1|KR983615.1|KR983614.1|KR983613.1|KR983612.1|KR983611.1|KR983610.1|KR983609.1|KR983608.1|KR983607.1|KR983606.1|KR983605.1|KR983604.1|KR983603.1|KR983602.1|KR983601.1|KR983600.1|KR983599.1|KR983598.1|KR983597.1|KR983596.1|KR983595.1|KR983594.1|KR983593.1|KR983592.1|KR983591.1|KR983590.1|KR983589.1|KR983588.1|KR983587.1|KR983586.1|KR983585.1|KR983584.1|KR983583.1|KR983582.1|KR983581.1|KR983580.1|KR983579.1|KR983578.1|KR983577.1|KR983576.1|KR983575.1|KR983574.1|KR983573.1|KR983572.1|KR983571.1|KR983570.1|KR983569.1|KR983568.1|KR983567.1|KR983566.1|KR983565.1|KR983564.1|KR983563.1|KR983562.1|KR983561.1|KR983560.1|KR983559.1|KR983558.1|KR983557.1|KR983556.1|KR983555.1|KR983554.1|KR983553.1|KR983552.1|KR983551.1|KR983550.1|KR983549.1|KR983548.1|KR983547.1|KR983546.1|KR983545.1|KR983544.1|KR983543.1|KR983542.1|KR983541.1|KR983540.1|KR983539.1|KR983538.1|KR983537.1|KR983536.1|KR983535.1|KR983534.1|KR983533.1|KR983532.1|KR983531.1|KR983530.1|KR983529.1|KR983528.1|KR983527.1|KR983526.1|KR983525.1|KR983524.1|KR983523.1|KR983522.1|KR983521.1|KR983520.1|KR983519.1|KR983518.1|KR983517.1|KR983516.1|KR983515.1|KR983514.1|KR983513.1|KR983512.1|KR983511.1|KR983510.1|KR983509.1|KR983508.1|KR983507.1|KR983506.1|KR983505.1|KR983504.1|KR983503.1|KR983502.1|KR983501.1|KR983500.1|KR983499.1|KR983498.1|KR983497.1|KR983496.1|KR983495.1|KR983494.1|KR983493.1|KR983492.1|KR983491.1|KR983490.1|KR983489.1|KR983488.1|KR983487.1|KR983486.1|KR983485.1|KR983484.1|KR983483.1|KR983482.1|KR983481.1|KR983480.1|KR983479.1|KR983478.1|KR983477.1|KR983476.1|KR983475.1|KR983474.1|KR983473.1|KR983472.1|KR983471.1|KR983470.1|KR983469.1|KR983468.1|KR983467.1|KR983466.1|KR983465.1|KR983464.1|KR983463.1|KR983462.1|KR983461.1|KR983460.1|KR983459.1|KR983458.1|KR983457.1|KR983456.1|KR983455.1|KR983454.1|KR983453.1|KR983452.1|KR983451.1|KR983450.1|KR983449.1|KR983448.1|KR983447.1|KR983446.1|KR983445.1|KR983444.1|KR983443.1|KR983442.1|KR983441.1|KR983440.1|KR983439.1|KR983438.1|KR983437.1|KR983436.1|KR983435.1|KR983434.1|KR983433.1|KR983432.1|KR983431.1|KR983430.1|KR983429.1|KR983428.1|KR983427.1|KR983426.1|KR983425.1|KR983424.1|KR983423.1|KR983422.1|KR983421.1|KR983420.1|KR983419.1|KR983418.1|KR983417.1|KR983416.1|KR983415.1|KR983414.1|KR983413.1|KR983412.1|KR983411.1|KR983410.1|KR983409.1|KR983408.1|KR983407.1|KR983406.1|KR983405.1|KR983404.1|KR983403.1|KR983402.1|KR983401.1|KR983400.1|KR983399.1|KR983398.1|KR983397.1|KR983396.1|KR983395.1|KR983394.1|KR983393.1|KR983392.1|KR983391.1|KR983390.1|KR983389.1|KR983388.1|KR983387.1|KR983386.1|KR983385.1|KR983384.1|KR983383.1|KR983382.1|KR983381.1|KR983380.1|KR983379.1|KR983378.1|KR983377.1|KR983376.1|KR983375.1|KR983374.1|KR983373.1|KR983372.1|KR983371.1|KR983370.1|KR983369.1|KR983368.1|KR983367.1|KR983366.1|KR983365.1|KR983364.1|KR983363.1|KR983362.1|KR983361.1|KR983360.1|KR983359.1|KR983358.1|KR983357.1|KR983356.1|KR983355.1|KR983354.1|KR983353.1|KR983352.1|KR983351.1|KR983350.1|KR983349.1|KR983348.1|KR983347.1|KR983346.1|KR983345.1|KR983344.1|KR983343.1|KR983342.1|KR983341.1|KR983340.1|KR983339.1|KR983338.1|KR983337.1|KR983336.1|KR983335.1|KR983334.1|KR983333.1|KR983332.1|KR983331.1|KR983330.1|KR983329.1|KR983328.1|KR983327.1|KR983326.1|KR983325.1|KR983324.1|KR983323.1|KR983322.1|KR983321.1|KR983320.1|KR983319.1|KR983318.1|KR983317.1|KR983316.1|KR983315.1|KR983314.1|KR983313.1|KR983312.1|KR983311.1|KR983310.1|KR983309.1|KR983308.1|KR983307.1|KR983306.1|KR983305.1|KR983304.1|KR983303.1|KR983302.1|KR983301.1|KR983300.1|KR983299.1|KR983298.1|KR983297.1|KR983296.1|KR983295.1|KR983294.1|KR983293.1|KR983292.1|KR983291.1|KR983290.1|KR983289.1|KR983288.1|KR983287.1|KR983286.1|KR983285.1|KR983284.1|KR983283.1|KR983282.1|KR983281.1|KR983280.1|KR983279.1|KR983278.1|KR983277.1|KR983276.1|KR983275.1|KR983274.1|KR983273.1|KR983272.1|KR983271.1|KR983270.1|KR983269.1|KR983268.1|KR983267.1|KR983266.1|KR983265.1|KR983264.1|KR983263.1|KR983262.1|KR983261.1|KR983260.1|KR983259.1|KR983258.1|KR983257.1|KR983256.1|KR983255.1|KR983254.1|KR983253.1|KR983252.1|KR983251.1|KR983250.1|KR983249.1|KR983248.1|KR983247.1|KR983246.1|KR983245.1|KR983244.1|KR983243.1|KR983242.1|KR983241.1|KR983240.1|KR983239.1|KR983238.1|KR983237.1|KR983236.1|KR983235.1|KR983234.1|KR983233.1|KR983232.1|KR983231.1|KR983230.1|KR983229.1|KR983228.1|KR983227.1|KR983226.1|KR983225.1|KR983224.1|KR983223.1|KR983222.1|KR983221.1|KR983220.1|KR983219.1|KR983218.1|KR983217.1|KR983216.1|KR983215.1|KR983214.1|KR983213.1|KR983212.1|KR983211.1|KR983210.1|KR983209.1|KR983208.1|KR983207.1|KR983206.1|KR983205.1|KR983204.1|KR983203.1|KR983202.1|KR983201.1|KR983200.1|KR983199.1|KR983198.1|KR983197.1|KR983196.1|KR983195.1|KR983194.1|KR983193.1|KR983192.1|KR983191.1|KR983190.1|KR983189.1|KR983188.1|KR983187.1|KR983186.1|KR983185.1|KR983184.1|KR983183.1|KR983182.1|KR983181.1|KR983180.1|KR983179.1|KR983178.1|KR983177.1|KR983176.1|KR983175.1|KR983174.1|KR983173.1|KR983172.1|KR983171.1|KR983170.1|KR983169.1|KR983168.1|KR983167.1|KR983166.1|KR983165.1|KR983164.1|KR983163.1|KR983162.1|KR983161.1|KR983160.1|KR983159.1|KR983158.1|KR983157.1|KR983156.1|KR983155.1|KR983154.1|KR983153.1|KR983152.1|KR983151.1|KR983150.1|KR983149.1|KR983148.1|KR983147.1|KR983146.1|KR983145.1|KR983144.1|KR983143.1|KR983142.1|KR983141.1|KR983140.1|KR983139.1|KR983138.1|KR983137.1|KR983136.1|KR983135.1|KR983134.1|KR983133.1|KR983132.1|KR983131.1|KR983130.1|KR983129.1|KR983128.1|KR983127.1|KR983126.1|KR983125.1|KR983124.1|KR983123.1|KR983122.1|KR983121.1|KR983120.1|KR983119.1|KR983118.1|KR983117.1|KR983116.1|KR983115.1|KR983114.1|KR983113.1|KR983112.1|KR983111.1|KR983110.1|KR983109.1|KR983108.1|KR983107.1|KR983106.1|KR983105.1|KR983104.1|KR983103.1|KR983102.1|KR983101.1|KR983100.1|KR983099.1|KR983098.1|KR983097.1|KR983096.1|KR983095.1|KR983094.1|KR983093.1|KR983092.1|KR983091.1|KR983090.1|KR983089.1|KR983088.1|KR983087.1|KR983086.1|KR983085.1|KR983084.1|KR983083.1|KR983082.1|KR983081.1|KR983080.1|KR983079.1|KR983078.1|KR983077.1|KR983076.1|KR983075.1|KR983074.1|KR983073.1|KR983072.1|KR983071.1|KR983070.1|KR983069.1|KR983068.1|KR983067.1|KR983066.1|KR983065.1|KR983064.1|KR983063.1|KR983062.1|KR983061.1|KR983060.1|KR983059.1|KR983058.1|KR983057.1|KR983056.1|KR983055.1|KR983054.1|KR983053.1|KR983052.1|KR983051.1|KR983050.1|KR983049.1|KR983048.1|KR983047.1|KR983046.1|KR983045.1|KR983044.1|KR983043.1|KR983042.1|KR983041.1|KR983040.1|KR983039.1|KR983038.1|KR983037.1|KR983036.1|KR983035.1|KR983034.1|KR983033.1|KR983032.1|KR983031.1|KR983030.1|KR983029.1|KR983028.1|KR983027.1|KR983026.1|KR983025.1|KR983024.1|KR983023.1|KR983022.1|KR983021.1|KR983020.1|KR983019.1|KR983018.1|KR983017.1|KR983016.1|KR983015.1|KR983014.1|KR983013.1|KR983012.1|KR983011.1|KR983010.1|KR983009.1|KR983008.1|KR983007.1|KR983006.1|KR983005.1|KR983004.1|KR983003.1|KR983002.1|KR983001.1|KR983000.1|KR982999.1|KR982998.1|KR982997.1|KR982996.1|KR982995.1|KR982994.1|KR982993.1|KR982992.1|KR982991.1|KR982990.1|KR982989.1|KR982988.1|KR982987.1|KR982986.1|KR982985.1|KR982984.1|KR982983.1|KR982982.1|KR982981.1|KR982980.1|KR982979.1|KR982978.1|KR982977.1|KR982976.1|KR982975.1|KR982974.1|KR982973.1|KR982972.1|KR982971.1|KR982970.1|KR982969.1|KR982968.1|KR982967.1|KR982966.1|KR982965.1|KR982964.1|KR982963.1|KR982962.1|KR982961.1|KR982960.1|KR982959.1|KR982958.1|KR982957.1|KR982956.1|KR982955.1|KR982954.1|KR982953.1|KR982952.1|KR982951.1|KR982950.1|KR982949.1|KR982948.1|KR982947.1|KR982946.1|KR982945.1|KR982944.1|KR982943.1|KR982942.1|KR982941.1|KR982940.1|KR982939.1|KR982938.1|KR982937.1|KR982936.1|KR982935.1|KR982934.1|KR982933.1|KR982932.1|KR982931.1|KR982930.1|KR982929.1|KR982928.1|KR982927.1|KR982926.1|KR982925.1|KR982924.1|KR982923.1|KR982922.1|KR982921.1|KR982920.1|KR982919.1|KR982918.1|KR982917.1|KR982916.1|KR982915.1|KR982914.1|KR982913.1|KR982912.1|KR982911.1|KR982910.1|KR982909.1|KR982908.1|KR982907.1|KR982906.1|KR982905.1|KR982904.1|KR982903.1|KR982902.1|KR982901.1|KR982900.1|KR982899.1|KR982898.1|KR982897.1|KR982896.1|KR982895.1|KR982894.1|KR982893.1|KR982892.1|KR982891.1|KR982890.1|KR982889.1|KR982888.1|KR982887.1|KR982886.1|KR982885.1|KR982884.1|KR982883.1|KR982882.1|KR982881.1|KR982880.1|KR982879.1|KR982878.1|KR982877.1|KR982876.1|KR982875.1|KR982874.1|KR982873.1|KR982872.1|KR982871.1|KR982870.1|KR982869.1|KR982868.1|KR982867.1|KR982866.1|KR982865.1|KR982864.1|KR982863.1|KR982862.1|KR982861.1|KR982860.1|KR982859.1|KR982858.1|KR982857.1|KR982856.1|KR982855.1|KR982854.1|KR982853.1|KR982852.1|KR982851.1|KR982850.1|KR982849.1|KR982848.1|KR982847.1|KR982846.1|KR982845.1|KR982844.1|KR982843.1|KR982842.1|KR982841.1|KR982840.1|KR982839.1|KR982838.1|KR982837.1|KR982836.1|KR982835.1|KR982834.1|KR982833.1|KR982832.1|KR982831.1|KR982830.1|KR982829.1|KR982828.1|KR982827.1|KR982826.1|KR982825.1|KR982824.1|KR982823.1|KR982822.1|KR982821.1|KR982820.1|KR982819.1|KR982818.1|KR982817.1|KR982816.1|KR982815.1|KR982814.1|KR982813.1|KR982812.1|KR982811.1|KR982810.1|KR982809.1|KR982808.1|KR982807.1|KR982806.1|KR982805.1|KR982804.1|KR982803.1|KR982802.1|KR982801.1|KR982800.1|KR982799.1|KR982798.1|KR982797.1|KR982796.1|KR982795.1|KR982794.1|KR982793.1|KR982792.1|KR982791.1|KR982790.1|KR982789.1|KR982788.1|KR982787.1|KR982786.1|KR982785.1|KR982784.1|KR982783.1|KR982782.1|KR982781.1|KR982780.1|KR982779.1|KR982778.1|KR982777.1|KR982776.1|KR982775.1|KR982774.1|KR982773.1|KR982772.1|KR982771.1|KR982770.1|KR982769.1|KR982768.1|KR982767.1|KR982766.1|KR982765.1|KR982764.1|KR982763.1|KR982762.1|KR982761.1|KR982760.1|KR982759.1|KR982758.1|KR982757.1|KR982756.1|KR982755.1|KR982754.1|KR982753.1|KR982752.1|KR982751.1|KR982750.1|KR982749.1|KR982748.1|KR982747.1|KR982746.1|KR982745.1|KR982744.1|KR982743.1|KR982742.1|KR982741.1|KR982740.1|KR982739.1|KR982738.1|KR982737.1|KR982736.1|KR982735.1|KR982734.1|KR982733.1|KR982732.1|KR982731.1|KR982730.1|KR982729.1|KR982728.1|KR982727.1|KR982726.1|KR982725.1|KR982724.1|KR982723.1|KR982722.1|KR982721.1|KR982720.1|KR982719.1|KR982718.1|KR982717.1|KR982716.1|KR982715.1|KR982714.1|KR982713.1|KR982712.1|KR982711.1|KR982710.1|KR982709.1|KR982708.1|KR982707.1|KR982706.1|KR982705.1|KR982704.1|KR982703.1|KR982702.1|KR982701.1|KR982700.1|KR982699.1|KR982698.1|KR982697.1|KR982696.1|KR982695.1|KR982694.1|KR982693.1|KR982692.1|KR982691.1|KR990222.1|KR990221.1|KR990220.1|KR990219.1|KR990218.1|KR990217.1|KR990216.1|KR990215.1|KR990214.1|KR990213.1|KR990212.1|KR990211.1|KR990210.1|KR990209.1|KR990208.1|KR990207.1|KR990206.1|KR990205.1|KR990204.1|KR990203.1|KR990202.1|KR990201.1|KR990200.1|KR990199.1|KR990198.1|KR990197.1|KR990196.1|KR990195.1|KR990194.1|KR990193.1|KR990192.1|KR990191.1|KR990190.1|KR990189.1|KR990188.1|KR990187.1|KR990186.1|KR990185.1|KR990184.1|KR990183.1|KR990182.1|KR990181.1|KR990180.1|KR990179.1|KR990178.1|KR990177.1|KR990176.1|KR990175.1|KR990174.1|KR990173.1|KR990172.1|KR990171.1|KR990170.1|KR990169.1|KR990168.1|KR990167.1|KR990166.1|KR990165.1|KR990164.1|KR990163.1|KR990162.1|KR990161.1|KR990160.1|KR990159.1|KR990158.1|KR990157.1|KR990156.1|KR990155.1|KR990154.1|KR990153.1|KR990152.1|KR990151.1|KR990150.1|KR990149.1|KR990148.1|KR990147.1|KR990146.1|KR990145.1|KR990144.1|KR990143.1|KR990142.1|KR990141.1|KR990140.1|KR990139.1|KR990138.1|KR990137.1|KR990136.1|KR990135.1|KR990134.1|KR990133.1|KR990132.1|KR990131.1|KR990130.1|KR990129.1|KR990128.1|KR990127.1|KR990126.1|KR990125.1|KR990124.1|KR990123.1|KR990122.1|KR990121.1|KR990120.1|KR990119.1|KR990118.1|KR990117.1|KR990116.1|KR990115.1|KR990114.1|KR990113.1|KR990112.1|KR990111.1|KR990110.1|KR990109.1|KR990108.1|KR990107.1|KR990106.1|KR990105.1|KR990104.1|KR990103.1|KR990102.1|KR990101.1|KR990100.1|KR990099.1|KR990098.1|KR990097.1|KR990096.1|KR990095.1|KR990094.1|KR990093.1|KR990092.1|KR990091.1|KR990090.1|KR990089.1|KR990088.1|KR990087.1|KR990086.1|KR990085.1|KR990084.1|KR990083.1|KR990082.1|KR990081.1|KR990080.1|KR990079.1|KR990078.1|KR990077.1|KR990076.1|KR990075.1|KR990074.1|KR990073.1|KR990072.1|KR990071.1|KR990070.1|KR990069.1|KR990068.1|KR990067.1|KR990066.1|KR990065.1|KR990064.1|KR990063.1|KR990062.1|KR990061.1|KR990060.1|KR990059.1|KR990058.1|KR990057.1|KR990056.1|KR990055.1|KR990054.1|KR990053.1|KR990052.1|KR990051.1|KR990050.1|KR990049.1|KR990048.1|KR990047.1|KR990046.1|KR990045.1|KR990044.1|KR990043.1|KR990042.1|KR990041.1|KR990040.1|KR990039.1|KR990038.1|KR990037.1|KR990036.1|KR990035.1|KR990034.1|KR990033.1|KR990032.1|KR990031.1|KR990030.1|KR990029.1|KR990028.1|KR990027.1|KR990026.1|KR990025.1|KR990024.1|KR990023.1|KR990022.1|KR990021.1|KR990020.1|KR990019.1|KR990018.1|KR990017.1|KR990016.1|KR990015.1|KR990014.1|KR990013.1|KR990012.1|KR990011.1|KR990010.1|KR990009.1|KR990008.1|KR990007.1|KR990006.1|KR990005.1|KR990004.1|KR990003.1|KR990002.1|KR990001.1|KR990000.1|KR989999.1|KR989998.1|KR989997.1|KR989996.1|KR989995.1|KR989994.1|KR989993.1|KR989992.1|KR989991.1|KR989990.1|KR989989.1|KR989988.1|KR989987.1|KR989986.1|KR989985.1|KR989984.1|KR989983.1|KR989982.1|KR989981.1|KR989980.1|KR989979.1|KR989978.1|KR989977.1|KR989976.1|KR989975.1|KR989974.1|KR989973.1|KR989972.1|KR989971.1|KR989970.1|KR989969.1|KR989968.1|KR989967.1|KR989966.1|KR989965.1|KR989964.1|KR989963.1|KR989962.1|KR989961.1|KR989960.1|KR989959.1|KR989958.1|KR989957.1|KR989956.1|KR989955.1|KR989954.1|KR989953.1|KR989952.1|KR989951.1|KR989950.1|KR989949.1|KR989948.1|KR989947.1|KR989946.1|KR989945.1|KR989944.1|KR989943.1|KR989942.1|KR989941.1|KR989940.1|KR989939.1|KR989938.1|KR989937.1|KR989936.1|KR989935.1|KR989934.1|KR989933.1|KR989932.1|KR989931.1|KR989930.1|KR989929.1|KR989928.1|KR989927.1|KR989926.1|KR989925.1|KR989924.1|KR989923.1|KR989922.1|KR989921.1|KR989920.1|KR989919.1|KR989918.1|KR989917.1|KR989916.1|KR989915.1|KR989914.1|KR989913.1|KR989912.1|KR989911.1|KR989910.1|KR989909.1|KR989908.1|KR989907.1|KR989906.1|KR989905.1|KR989904.1|KR989903.1|KR989902.1|KR989901.1|KR989900.1|KR989899.1|KR989898.1|KR989897.1|KR989896.1|KR989895.1|KR989894.1|KR989893.1|KR989892.1|KR989891.1|KR989890.1|KR989889.1|KR989888.1|KR989887.1|KR989886.1|KR989885.1|KR989884.1|KR989883.1|KR989882.1|KR989881.1|KR989880.1|KR989879.1|KR989878.1|KR989877.1|KR989876.1|KR989875.1|KR989874.1|KR989873.1|KR989872.1|KR989871.1|KR989870.1|KR989869.1|KR989868.1|KR989867.1|KR989866.1|KR989865.1|KR989864.1|KR989863.1|KR989862.1|KR989861.1|KR989860.1|KR989859.1|KR989858.1|KR989857.1|KR989856.1|KR989855.1|KR989854.1|KR989853.1|KR989852.1|KR989851.1|KR989850.1|KR989849.1|KR989848.1|KR989847.1|KR989846.1|KR989845.1|KR989844.1|KR989843.1|KR989842.1|KR989841.1|KR989840.1|KR989839.1|KR989838.1|KR989837.1|KR989836.1|KR989835.1|KR989834.1|KR989833.1|KR989832.1|KR989831.1|KR989830.1|KR989829.1|KR989828.1|KR989827.1|KR989826.1|KR989825.1|KR989824.1|KR989823.1|KR989822.1|KR989821.1|KR989820.1|KR989819.1|KR989818.1|KR989817.1|KR989816.1|KR989815.1|KR989814.1|KR989813.1|KR989812.1|KR989811.1|KR989810.1|KR989809.1|KR989808.1|KR989807.1|KR989806.1|KR989805.1|KR989804.1|KR989803.1|KR989802.1|KR989801.1|KR989800.1|KR989799.1|KR989798.1|KR989797.1|KR989796.1|KR989795.1|KR989794.1|KR989793.1|KR989792.1|KR989791.1|KR989790.1|KR989789.1|KR989788.1|KR989787.1|KR989786.1|KR989785.1|KR989784.1|KR989783.1|KR989782.1|KR989781.1|KR989780.1|KR989779.1|KR989778.1|KR989777.1|KR989776.1|KR989775.1|KR989774.1|KR989773.1|KR989772.1|KR989771.1|KR989770.1|KR989769.1|KR989768.1|KR989767.1|KR989766.1|KR989765.1|KR989764.1|KR989763.1|KR989762.1|KR989761.1|KR989760.1|KR989759.1|KR989758.1|KR989757.1|KR989756.1|KR989755.1|KR989754.1|KR989753.1|KR989752.1|KR989751.1|KR989750.1|KR989749.1|KR989748.1|KR989747.1|KR989746.1|KR989745.1|KR989744.1|KR989743.1|KR989742.1|KR989741.1|KR989740.1|KR989739.1|KR989738.1|KR989737.1|KR989736.1|KR989735.1|KR989734.1|KR989733.1|KR989732.1|KR989731.1|KR989730.1|KR989729.1|KR989728.1|KR989727.1|KR989726.1|KR989725.1|KR989724.1|KR989723.1|KR989722.1|KR989721.1|KR989720.1|KR989719.1|KR989718.1|KR989717.1|KR989716.1|KR989715.1|KR989714.1|KR989713.1|KR989712.1|KR989711.1|KR989710.1|KR989709.1|KR989708.1|KR989707.1|KR989706.1|KR989705.1|KR989704.1|KR989703.1|KR989702.1|KR989701.1|KR989700.1|KR989699.1|KR989698.1|KR989697.1|KR989696.1|KR989695.1|KR989694.1|KR989693.1|KR989692.1|KR989691.1|KR989690.1|KR989689.1|KR989688.1|KR989687.1|KR989686.1|KR989685.1|KR989684.1|KR989683.1|KR989682.1|KR989681.1|KR989680.1|KR989679.1|KR989678.1|KR989677.1|KR989676.1|KR989675.1|KR989674.1|KR989673.1|KR989672.1|KR989671.1|KR989670.1|KR989669.1|KR989668.1|KR989667.1|KR989666.1|KR989665.1|KR989664.1|KR989663.1|KR989662.1|KR989661.1|KR989660.1|KR989659.1|KR989658.1|KR989657.1|KR989656.1|KR989655.1|KR989654.1|KR989653.1|KR989652.1|KR989651.1|KR989650.1|KR989649.1|KR989648.1|KR989647.1|KR989646.1|KR989645.1|KR989644.1|KR989643.1|KR989642.1|KR989641.1|KR989640.1|KR989639.1|KR989638.1|KR989637.1|KR989636.1|KR989635.1|KR989634.1|KR989633.1|KR989632.1|KR989631.1|KR989630.1|KR989629.1|KR989628.1|KR989627.1|KR989626.1|KR989625.1|KR989624.1|KR989623.1|KR989622.1|KR989621.1|KR989620.1|KR989619.1|KR989618.1|KR989617.1|KR989616.1|KR989615.1|KR989614.1|KR989613.1|KR989612.1|KR989611.1|KR989610.1|KR989609.1|KR989608.1|KR989607.1|KR989606.1|KR989605.1|KR989604.1|KR989603.1|KR989602.1|KR989601.1|KR989600.1|KR989599.1|KR989598.1|KR989597.1|KR989596.1|KR989595.1|KR989594.1|KR989593.1|KR989592.1|KR989591.1|KR989590.1|KR989589.1|KR989588.1|KR989587.1|KR989586.1|KR989585.1|KR989584.1|KR989583.1|KR989582.1|KR989581.1|KR989580.1|KR989579.1|KR989578.1|KR989577.1|KR989576.1|KR989575.1|KR989574.1|KR989573.1|KR989572.1|KR989571.1|KR989570.1|KR989569.1|KR989568.1|KR989567.1|KR989566.1|KR989565.1|KR989564.1|KR989563.1|KR989562.1|KR989561.1|KR989560.1|KR989559.1|KR989558.1|KR989557.1|KR989556.1|KR989555.1|KR989554.1|KR989553.1|KR989552.1|KR989551.1|KR989550.1|KR989549.1|KR989548.1|KR989547.1|KR989546.1|KR989545.1|KR989544.1|KR989543.1|KR989542.1|KR989541.1|KR989540.1|KR989539.1|KR989538.1|KR989537.1|KR989536.1|KR989535.1|KR989534.1|KR989533.1|KR989532.1|KR989531.1|KR989530.1|KR989529.1|KR989528.1|KR989527.1|KR989526.1|KR989525.1|KR989524.1|KR989523.1|KR989522.1|KR989521.1|KR989520.1|KR989519.1|KR989518.1|KR989517.1|KR989516.1|KR989515.1|KR989514.1|KR989513.1|KR989512.1|KR989511.1|KR989510.1|KR989509.1|KR989508.1|KR989507.1|KR989506.1|KR989505.1|KR989504.1|KR989503.1|KR989502.1|KR989501.1|KR989500.1|KR989499.1|KR989498.1|KR989497.1|KR989496.1|KR989495.1|KR989494.1|KR989493.1|KR989492.1|KR989491.1|KR989490.1|KR989489.1|KR989488.1|KR989487.1|KR989486.1|KR989485.1|KR989484.1|KR989483.1|KR989482.1|KR989481.1|KR989480.1|KR989479.1|KR989478.1|KR989477.1|KR989476.1|KR989475.1|KR989474.1|KR989473.1|KR989472.1|KR989471.1|KR989470.1|KR989469.1|KR989468.1|KR989467.1|KR989466.1|KR989465.1|KR989464.1|KR989463.1|KR989462.1|KR989461.1|KR989460.1|KR989459.1|KR989458.1|KR989457.1|KR989456.1|KR989455.1|KR989454.1|KR989453.1|KR989452.1|KR989451.1|KR989450.1|KR989449.1|KR989448.1|KR989447.1|KR989446.1|KR989445.1|KR989444.1|KR989443.1|KR989442.1|KR989441.1|KR989440.1|KR989439.1|KR989438.1|KR989437.1|KR989436.1|KR989435.1|KR989434.1|KR989433.1|KR989432.1|KR989431.1|KR989430.1|KR989429.1|KR989428.1|KR989427.1|KR989426.1|KR989425.1|KR989424.1|KR989423.1|KR989422.1|KR989421.1|KR989420.1|KR989419.1|KR989418.1|KR989417.1|KR989416.1|KR989415.1|KR989414.1|KR989413.1|KR989412.1|KR989411.1|KR989410.1|KR989409.1|KR989408.1|KR989407.1|KR989406.1|KR989405.1|KR989404.1|KR989403.1|KR989402.1|KR989401.1|KR989400.1|KR989399.1|KR989398.1|KR989397.1|KR989396.1|KR989395.1|KR989394.1|KR989393.1|KR989392.1|KR989391.1|KR989390.1|KR989389.1|KR989388.1|KR989387.1|KR989386.1|KR989385.1|KR989384.1|KR989383.1|KR989382.1|KR989381.1|KR989380.1|KR989379.1|KR989378.1|KR989377.1|KR989376.1|KR989375.1|KR989374.1|KR989373.1|KR989372.1|KR989371.1|KR989370.1|KR989369.1|KR989368.1|KR989367.1|KR989366.1|KR989365.1|KR989364.1|KR989363.1|KR989362.1|KR989361.1|KR989360.1|KR989359.1|KR989358.1|KR989357.1|KR989356.1|KR989355.1|KR989354.1|KR989353.1|KR989352.1|KR989351.1|KR989350.1|KR989349.1|KR989348.1|KR989347.1|KR989346.1|KR989345.1|KR989344.1|KR989343.1|KR989342.1|KR989341.1|KR989340.1|KR989339.1|KR989338.1|KR989337.1|KR989336.1|KR989335.1|KR989334.1|KR989333.1|KR989332.1|KR989331.1|KR989330.1|KR989329.1|KR989328.1|KR989327.1|KR989326.1|KR989325.1|KR989324.1|KR989323.1|KR989322.1|KR989321.1|KR989320.1|KR989319.1|KR989318.1|KR989317.1|KR989316.1|KR989315.1|KR989314.1|KR989313.1|KR989312.1|KR989311.1|KR989310.1|KR989309.1|KR989308.1|KR989307.1|KR989306.1|KR989305.1|KR989304.1|KR989303.1|KR989302.1|KR989301.1|KR989300.1|KR989299.1|KR989298.1|KR989297.1|KR989296.1|KR989295.1|KR989294.1|KR989293.1|KR989292.1|KR989291.1|KR989290.1|KR989289.1|KR989288.1|KR989287.1|KR989286.1|KR989285.1|KR989284.1|KR989283.1|KR989282.1|KR989281.1|KR989280.1|KR989279.1|KR989278.1|KR989277.1|KR989276.1|KR989275.1|KR989274.1|KR989273.1|KR989272.1|KR989271.1|KR989270.1|KR989269.1|KR989268.1|KR989267.1|KR989266.1|KR989265.1|KR989264.1|KR989263.1|KR989262.1|KR989261.1|KR989260.1|KR989259.1|KR989258.1|KR989257.1|KR989256.1|KR989255.1|KR989254.1|KR989253.1|KR989252.1|KR989251.1|KR989250.1|KR989249.1|KR989248.1|KR989247.1|KR989246.1|KR989245.1|KR989244.1|KR989243.1|KR989242.1|KR989241.1|KR989240.1|KR989239.1|KR989238.1|KR989237.1|KR989236.1|KR989235.1|KR989234.1|KR989233.1|KR989232.1|KR989231.1|KR989230.1|KR989229.1|KR989228.1|KR989227.1|KR989226.1|KR989225.1|KR989224.1|KR989223.1|KR989222.1|KR989221.1|KR989220.1|KR989219.1|KR989218.1|KR989217.1|KR989216.1|KR989215.1|KR989214.1|KR989213.1|KR989212.1|KR989211.1|KR989210.1|KR989209.1|KR989208.1|KR989207.1|KR989206.1|KR989205.1|KR989204.1|KR989203.1|KR989202.1|KR989201.1|KR989200.1|KR989199.1|KR989198.1|KR989197.1|KR989196.1|KR989195.1|KR989194.1|KR989193.1|KR989192.1|KR989191.1|KR989190.1|KR989189.1|KR989188.1|KR989187.1|KR989186.1|KR989185.1|KR989184.1|KR989183.1|KR989182.1|KR989181.1|KR989180.1|KR989179.1|KR989178.1|KR989177.1|KR989176.1|KR989175.1|KR989174.1|KR989173.1|KR989172.1|KR989171.1|KR989170.1|KR989169.1|KR989168.1|KR989167.1|KR989166.1|KR989165.1|KR989164.1|KR989163.1|KR989162.1|KR989161.1|KR989160.1|KR989159.1|KR989158.1|KR989157.1|KR989156.1|KR989155.1|KR989154.1|KR989153.1|KR989152.1|KR989151.1|KR989150.1|KR989149.1|KR989148.1|KR989147.1|KR989146.1|KR989145.1|KR989144.1|KR989143.1|KR989142.1|KR989141.1|KR989140.1|KR989139.1|KR989138.1|KR989137.1|KR989136.1|KR989135.1|KR989134.1|KR989133.1|KR989132.1|KR989131.1|KR989130.1|KR989129.1|KR989128.1|KR989127.1|KR989126.1|KR989125.1|KR989124.1|KR989123.1|KR989122.1|KR989121.1|KR989120.1|KR989119.1|KR989118.1|KR989117.1|KR989116.1|KR989115.1|KR989114.1|KR989113.1|KR989112.1|KR989111.1|KR989110.1|KR989109.1|KR989108.1|KR989107.1|KR989106.1|KR989105.1|KR989104.1|KR989103.1|KR989102.1|KR989101.1|KR989100.1|KR989099.1|KR989098.1|KR989097.1|KR989096.1|KR989095.1|KR989094.1|KR989093.1|KR989092.1|KR989091.1|KR989090.1|KR989089.1|KR989088.1|KR989087.1|KR989086.1|KR989085.1|KR989084.1|KR989083.1|KR989082.1|KR989081.1|KR989080.1|KR989079.1|KR989078.1|KR989077.1|KR989076.1|KR989075.1|KR989074.1|KR989073.1|KR989072.1|KR989071.1|KR989070.1|KR989069.1|KR989068.1|KR989067.1|KR989066.1|KR989065.1|KR989064.1|KR989063.1|KR989062.1|KR989061.1|KR989060.1|KR989059.1|KR989058.1|KR989057.1|KR989056.1|KR989055.1|KR989054.1|KR989053.1|KR989052.1|KR989051.1|KR989050.1|KR989049.1|KR989048.1|KR989047.1|KR989046.1|KR989045.1|KR989044.1|KR989043.1|KR989042.1|KR989041.1|KR989040.1|KR989039.1|KR989038.1|KR989037.1|KR989036.1|KR989035.1|KR989034.1|KR989033.1|KR989032.1|KR989031.1|KR989030.1|KR989029.1|KR989028.1|KR989027.1|KR989026.1|KR989025.1|KR989024.1|KR989023.1|KR989022.1|KR989021.1|KR989020.1|KR989019.1|KR989018.1|KR989017.1|KR989016.1|KR989015.1|KR989014.1|KR989013.1|KR989012.1|KR989011.1|KR989010.1|KR989009.1|KR989008.1|KR989007.1|KR989006.1|KR989005.1|KR989004.1|KR989003.1|KR989002.1|KR989001.1|KR989000.1|KR988999.1|KR988998.1|KR988997.1|KR988996.1|KR988995.1|KR988994.1|KR988993.1|KR988992.1|KR988991.1|KR988990.1|KR988989.1|KR988988.1|KR988987.1|KR988986.1|KR988985.1|KR988984.1|KR988983.1|KR988982.1|KR988981.1|KR988980.1|KR988979.1|KR988978.1|KR988977.1|KR988976.1|KR988975.1|KR988974.1|KR988973.1|KR988972.1|KR988971.1|KR988970.1|KR988969.1|KR988968.1|KR988967.1|KR988966.1|KR988965.1|KR988964.1|KR988963.1|KR988962.1|KR988961.1|KR988960.1|KR988959.1|KR988958.1|KR988957.1|KR988956.1|KR988955.1|KR988954.1|KR988953.1|KR988952.1|KR988951.1|KR988950.1|KR988949.1|KR988948.1|KR988947.1|KR988946.1|KR988945.1|KR988944.1|KR988943.1|KR988942.1|KR988941.1|KR988940.1|KR988939.1|KR988938.1|KR988937.1|KR988936.1|KR988935.1|KR988934.1|KR988933.1|KR988932.1|KR988931.1|KR988930.1|KR988929.1|KR988928.1|KR988927.1|KR988926.1|KR988925.1|KR988924.1|KR988923.1|KR988922.1|KR988921.1|KR988920.1|KR988919.1|KR988918.1|KR988917.1|KR988916.1|KR988915.1|KR988914.1|KR988913.1|KR988912.1|KR988911.1|KR988910.1|KR988909.1|KR988908.1|KR988907.1|KR988906.1|KR988905.1|KR988904.1|KR988903.1|KR988902.1|KR988901.1|KR988900.1|KR988899.1|KR988898.1|KR988897.1|KR988896.1|KR988895.1|KR988894.1|KR988893.1|KR988892.1|KR988891.1|KR988890.1|KR988889.1|KR988888.1|KR988887.1|KR988886.1|KR988885.1|KR988884.1|KR988883.1|KR988882.1|KR988881.1|KR988880.1|KR988879.1|KR988878.1|KR988877.1|KR988876.1|KR988875.1|KR988874.1|KR988873.1|KR988872.1|KR988871.1|KR988870.1|KR988869.1|KR988868.1|KR988867.1|KR988866.1|KR988865.1|KR988864.1|KR988863.1|KR988862.1|KR988861.1|KR988860.1|KR988859.1|KR988858.1|KR988857.1|KR988856.1|KR988855.1|KR988854.1|KR988853.1|KR988852.1|KR988851.1|KR988850.1|KR988849.1|KR988848.1|KR988847.1|KR988846.1|KR988845.1|KR988844.1|KR988843.1|KR988842.1|KR988841.1|KR988840.1|KR988839.1|KR988838.1|KR988837.1|KR988836.1|KR988835.1|KR988834.1|KR988833.1|KR988832.1|KR988831.1|KR988830.1|KR988829.1|KR988828.1|KR988827.1|KR988826.1|KR988825.1|KR988824.1|KR988823.1|KR988822.1|KR988821.1|KR988820.1|KR988819.1|KR988818.1|KR988817.1|KR988816.1|KR988815.1|KR988814.1|KR988813.1|KR988812.1|KR988811.1|KR988810.1|KR988809.1|KR988808.1|KR988807.1|KR988806.1|KR988805.1|KR988804.1|KR988803.1|KR988802.1|KR988801.1|KR988800.1|KR988799.1|KR988798.1|KR988797.1|KR988796.1|KR988795.1|KR988794.1|KR988793.1|KR988792.1|KR988791.1|KR988790.1|KR988789.1|KR988788.1|KR988787.1|KR988786.1|KR988785.1|KR988784.1|KR988783.1|KR988782.1|KR988781.1|KR988780.1|KR988779.1|KR988778.1|KR988777.1|KR988776.1|KR988775.1|KR988774.1|KR988773.1|KR988772.1|KR988771.1|KR988770.1|KR988769.1|KR988768.1|KR988767.1|KR988766.1|KR988765.1|KR988764.1|KR988763.1|KR988762.1|KR988761.1|KR988760.1|KR988759.1|KR988758.1|KR988757.1|KR988756.1|KR988755.1|KR988754.1|KR988753.1|KR988752.1|KR988751.1|KR988750.1|KR988749.1|KR988748.1|KR988747.1|KR988746.1|KR988745.1|KR988744.1|KR988743.1|KR988742.1|KR988741.1|KR988740.1|KR988739.1|KR988738.1|KR988737.1|KR988736.1|KR988735.1|KR988734.1|KR988733.1|KR988732.1|KR988731.1|KR988730.1|KR988729.1|KR988728.1|KR988727.1|KR988726.1|KR988725.1|KR988724.1|KR988723.1|KR988722.1|KR988721.1|KR988720.1|KR988719.1|KR988718.1|KR988717.1|KR988716.1|KR988715.1|KR988714.1|KR988713.1|KR988712.1|KR988711.1|KR988710.1|KR988709.1|KR988708.1|KR988707.1|KR988706.1|KR988705.1|KR988704.1|KR988703.1|KR988702.1|KR988701.1|KR988700.1|KR988699.1|KR988698.1|KR988697.1|KR988696.1|KR988695.1|KR988694.1|KR988693.1|KR988692.1|KR988691.1|KR988690.1|KR988689.1|KR988688.1|KR988687.1|KR988686.1|KR988685.1|KR988684.1|KR988683.1|KR988682.1|KR988681.1|KR988680.1|KR988679.1|KR988678.1|KR988677.1|KR988676.1|KR988675.1|KR988674.1|KR988673.1|KR988672.1|KR988671.1|KR988670.1|KR988669.1|KR988668.1|KR988667.1|KR988666.1|KR988665.1|KR988664.1|KR988663.1|KR988662.1|KR988661.1|KR988660.1|KR988659.1|KR988658.1|KR988657.1|KR988656.1|KR988655.1|KR988654.1|KR988653.1|KR988652.1|KR988651.1|KR988650.1|KR988649.1|KR988648.1|KR988647.1|KR988646.1|KR988645.1|KR988644.1|KR988643.1|KR988642.1|KR988641.1|KR988640.1|KR988639.1|KR988638.1|KR988637.1|KR988636.1|KR988635.1|KR988634.1|KR988633.1|KR988632.1|KR988631.1|KR988630.1|KR988629.1|KR988628.1|KR988627.1|KR988626.1|KR988625.1|KR988624.1|KR988623.1|KR988622.1|KR988621.1|KR988620.1|KR988619.1|KR988618.1|KR988617.1|KR988616.1|KR988615.1|KR988614.1|KR988613.1|KR988612.1|KR988611.1|KR988610.1|KR988609.1|KR988608.1|KR988607.1|KR988606.1|KR988605.1|KR988604.1|KR988603.1|KR988602.1|KR988601.1|KR988600.1|KR988599.1|KR988598.1|KR988597.1|KR988596.1|KR988595.1|KR988594.1|KR988593.1|KR988592.1|KR988591.1|KR988590.1|KR988589.1|KR988588.1|KR988587.1|KR988586.1|KR988585.1|KR988584.1|KR988583.1|KR988582.1|KR988581.1|KR988580.1|KR988579.1|KR988578.1|KR988577.1|KR988576.1|KR988575.1|KR988574.1|KR988573.1|KR988572.1|KR988571.1|KR988570.1|KR988569.1|KR988568.1|KR988567.1|KR988566.1|KR988565.1|KR988564.1|KR988563.1|KR988562.1|KR988561.1|KR988560.1|KR988559.1|KR988558.1|KR988557.1|KR988556.1|KR988555.1|KR988554.1|KR988553.1|KR988552.1|KR988551.1|KR988550.1|KR988549.1|KR988548.1|KR988547.1|KR988546.1|KR988545.1|KR988544.1|KR988543.1|KR988542.1|KR988541.1|KR988540.1|KR988539.1|KR988538.1|KR988537.1|KR988536.1|KR988535.1|KR988534.1|KR988533.1|KR988532.1|KR988531.1|KR988530.1|KR988529.1|KR988528.1|KR988527.1|KR988526.1|KR988525.1|KR988524.1|KR988523.1|KR988522.1|KR988521.1|KR988520.1|KR988519.1|KR988518.1|KR988517.1|KR988516.1|KR988515.1|KR988514.1|KR988513.1|KR988512.1|KR988511.1|KR988510.1|KR988509.1|KR988508.1|KR988507.1|KR988506.1|KR988505.1|KR988504.1|KR988503.1|KR988502.1|KR988501.1|KR988500.1|KR988499.1|KR988498.1|KR988497.1|KR988496.1|KR988495.1|KR988494.1|KR988493.1|KR988492.1|KR988491.1|KR988490.1|KR988489.1|KR988488.1|KR988487.1|KR988486.1|KR988485.1|KR988484.1|KR988483.1|KR988482.1|KR988481.1|KR988480.1|KR988479.1|KR988478.1|KR988477.1|KR988476.1|KR988475.1|KR988474.1|KR988473.1|KR988472.1|KR988471.1|KR988470.1|KR988469.1|KR988468.1|KR988467.1|KR988466.1|KR988465.1|KR988464.1|KR988463.1|KR988462.1|KR988461.1|KR988460.1|KR988459.1|KR988458.1|KR988457.1|KR988456.1|KR988455.1|KR988454.1|KR988453.1|KR988452.1|KR988451.1|KR988450.1|KR988449.1|KR988448.1|KR988447.1|KR988446.1|KR988445.1|KR988444.1|KR988443.1|KR988442.1|KR988441.1|KR988440.1|KR988439.1|KR988438.1|KR988437.1|KR988436.1|KR988435.1|KR988434.1|KR988433.1|KR988432.1|KR988431.1|KR988430.1|KR988429.1|KR988428.1|KR988427.1|KR988426.1|KR988425.1|KR988424.1|KR988423.1|KR988422.1|KR988421.1|KR988420.1|KR988419.1|KR988418.1|KR988417.1|KR988416.1|KR988415.1|KR988414.1|KR988413.1|KR988412.1|KR988411.1|KR988410.1|KR988409.1|KR988408.1|KR988407.1|KR988406.1|KR988405.1|KR988404.1|KR988403.1|KR988402.1|KR988401.1|KR988400.1|KR988399.1|KR988398.1|KR988397.1|KR988396.1|KR988395.1|KR988394.1|KR988393.1|KR988392.1|KR988391.1|KR988390.1|KR988389.1|KR988388.1|KR988387.1|KR988386.1|KR988385.1|KR988384.1|KR988383.1|KR988382.1|KR988381.1|KR988380.1|KR988379.1|KR988378.1|KR988377.1|KR988376.1|KR988375.1|KR988374.1|KR988373.1|KR988372.1|KR988371.1|KR988370.1|KR988369.1|KR988368.1|KR988367.1|KR988366.1|KR988365.1|KR988364.1|KR988363.1|KR988362.1|KR988361.1|KR988360.1|KR988359.1|KR988358.1|KR988357.1|KR988356.1|KR988355.1|KR988354.1|KR988353.1|KR988352.1|KR988351.1|KR988350.1|KR988349.1|KR988348.1|KR988347.1|KR988346.1|KR988345.1|KR988344.1|KR988343.1|KR988342.1|KR988341.1|KR988340.1|KR988339.1|KR988338.1|KR988337.1|KR988336.1|KR988335.1|KR988334.1|KR988333.1|KR988332.1|KR988331.1|KR988330.1|KR988329.1|KR988328.1|KR988327.1|KR988326.1|KR988325.1|KR988324.1|KR988323.1|KR988322.1|KR988321.1|KR988320.1|KR988319.1|KR988318.1|KR988317.1|KR988316.1|KR988315.1|KR988314.1|KR988313.1|KR988312.1|KR988311.1|KR988310.1|KR988309.1|KR988308.1|KR988307.1|KR988306.1|KR988305.1|KR988304.1|KR988303.1|KR988302.1|KR988301.1|KR988300.1|KR988299.1|KR988298.1|KR988297.1|KR988296.1|KR988295.1|KR988294.1|KR988293.1|KR988292.1|KR988291.1|KR988290.1|KR988289.1|KR988288.1|KR988287.1|KR988286.1|KR988285.1|KR988284.1|KR988283.1|KR988282.1|KR988281.1|KR988280.1|KR988279.1|KR988278.1|KR988277.1|KR988276.1|KR988275.1|KR988274.1|KR988273.1|KR988272.1|KR988271.1|KR988270.1|KR988269.1|KR988268.1|KR988267.1|KR988266.1|KR988265.1|KR988264.1|KR988263.1|KR988262.1|KR988261.1|KR988260.1|KR988259.1|KR988258.1|KR988257.1|KR988256.1|KR988255.1|KR988254.1|KR988253.1|KR988252.1|KR988251.1|KR988250.1|KR988249.1|KR988248.1|KR988247.1|KR988246.1|KR988245.1|KR988244.1|KR988243.1|KR988242.1|KR988241.1|KR988240.1|KR988239.1|KR988238.1|KR988237.1|KR988236.1|KR988235.1|KR988234.1|KR988233.1|KR988232.1|KR988231.1|KR988230.1|KR988229.1|KR988228.1|KR988227.1|KR988226.1|KR988225.1|KR988224.1|KR988223.1|KR988222.1|KR988221.1|KR988220.1|KR988219.1|KR988218.1|KR988217.1|KR988216.1|KR988215.1|KR988214.1|KR988213.1|KR988212.1|KR988211.1|KR988210.1|KR988209.1|KR988208.1|KR988207.1|KR988206.1|KR988205.1|KR988204.1|KR988203.1|KR988202.1|KR988201.1|KR988200.1|KR988199.1|KR988198.1|KR988197.1|KR988196.1|KR988195.1|KR988194.1|KR988193.1|KR988192.1|KR988191.1|KR988190.1|KR988189.1|KR988188.1|KR988187.1|KR988186.1|KR988185.1|KR988184.1|KR988183.1|KR988182.1|KR988181.1|KR988180.1|KR988179.1|KR988178.1|KR988177.1|KR988176.1|KR988175.1|KR988174.1|KR988173.1|KR988172.1|KR988171.1|KR988170.1|KR988169.1|KR988168.1|KR988167.1|KR988166.1|KR988165.1|KR988164.1|KR988163.1|KR988162.1|KR988161.1|KR988160.1|KR988159.1|KR988158.1|KR988157.1|KR988156.1|KR988155.1|KR988154.1|KR988153.1|KR988152.1|KR988151.1|KR988150.1|KR988149.1|KR988148.1|KR988147.1|KR988146.1|KR988145.1|KR988144.1|KR988143.1|KR988142.1|KR988141.1|KR988140.1|KR988139.1|KR988138.1|KR988137.1|KR988136.1|KR988135.1|KR988134.1|KR988133.1|KR988132.1|KR988131.1|KR988130.1|KR988129.1|KR988128.1|KR988127.1|KR988126.1|KR988125.1|KR988124.1|KR988123.1|KR988122.1|KR988121.1|KR988120.1|KR988119.1|KR988118.1|KR988117.1|KR988116.1|KR988115.1|KR988114.1|KR988113.1|KR988112.1|KR988111.1|KR988110.1|KR988109.1|KR988108.1|KR988107.1|KR988106.1|KR988105.1|KR988104.1|KR988103.1|KR988102.1|KR988101.1|KR988100.1|KR988099.1|KR988098.1|KR988097.1|KR988096.1|KR988095.1|KR988094.1|KR988093.1|KR988092.1|KR988091.1|KR988090.1|KR988089.1|KR988088.1|KR988087.1|KR988086.1|KR988085.1|KR988084.1|KR988083.1|KR988082.1|KR988081.1|KR988080.1|KR988079.1|KR988078.1|KR988077.1|KR988076.1|KR988075.1|KR988074.1|KR988073.1|KR988072.1|KR988071.1|KR988070.1|KR988069.1|KR988068.1|KR988067.1|KR988066.1|KR988065.1|KR988064.1|KR988063.1|KR988062.1|KR988061.1|KR988060.1|KR988059.1|KR988058.1|KR988057.1|KR988056.1|KR988055.1|KR988054.1|KR988053.1|KR988052.1|KR988051.1|KR988050.1|KR988049.1|KR988048.1|KR988047.1|KR988046.1|KR988045.1|KR988044.1|KR988043.1|KR988042.1|KR988041.1|KR988040.1|KR988039.1|KR988038.1|KR988037.1|KR988036.1|KR988035.1|KR988034.1|KR988033.1|KR988032.1|KR988031.1|KR988030.1|KR988029.1|KR988028.1|KR988027.1|KR988026.1|KR988025.1|KR988024.1|KR988023.1|KR988022.1|KR988021.1|KR988020.1|KR988019.1|KR988018.1|KR988017.1|KR988016.1|KR988015.1|KR988014.1|KR988013.1|KR988012.1|KR988011.1|KR988010.1|KR988009.1|KR988008.1|KR988007.1|KR988006.1|KR988005.1|KR988004.1|KR988003.1|KR988002.1|KR988001.1|KR988000.1|KR987999.1|KR987998.1|KR987997.1|KR987996.1|KR987995.1|KR987994.1|KR987993.1|KR987992.1|KR987991.1|KR987990.1|KR987989.1|KR987988.1|KR987987.1|KR987986.1|KR987985.1|KR987984.1|KR987983.1|KR987982.1|KR987981.1|KR987980.1|KR987979.1|KR987978.1|KR987977.1|KR987976.1|KR987975.1|KR987974.1|KR987973.1|KR987972.1|KR987971.1|KR987970.1|KR987969.1|KR987968.1|KR987967.1|KR987966.1|KR987965.1|KR987964.1|KR987963.1|KR987962.1|KR987961.1|KR987960.1|KR987959.1|KR987958.1|KR987957.1|KR987956.1|KR987955.1|KR987954.1|KR987953.1|KR987952.1|KR987951.1|KR987950.1|KR987949.1|KR987948.1|KR987947.1|KR987946.1|KR987945.1|KR987944.1|KR987943.1|KR987942.1|KR987941.1|KR987940.1|KR987939.1|KR987938.1|KR987937.1|KR987936.1|KR987935.1|KR987934.1|KR987933.1|KR987932.1|KR987931.1|KR987930.1|KR987929.1|KR987928.1|KR987927.1|KR987926.1|KR987925.1|KR987924.1|KR987923.1|KR987922.1|KR987921.1|KR987920.1|KR987919.1|KR987918.1|KR987917.1|KR987916.1|KR987915.1|KR987914.1|KR987913.1|KR987912.1|KR987911.1|KR987910.1|KR987909.1|KR987908.1|KR987907.1|KR987906.1|KR987905.1|KR987904.1|KR987903.1|KR987902.1|KR987901.1|KR987900.1|KR987899.1|KR987898.1|KR987897.1|KR987896.1|KR987895.1|KR987894.1|KR987893.1|KR987892.1|KR987891.1|KR987890.1|KR987889.1|KR987888.1|KR987887.1|KR987886.1|KR987885.1|KR987884.1|KR987883.1|KR987882.1|KR987881.1|KR987880.1|KR987879.1|KR987878.1|KR987877.1|KR987876.1|KR987875.1|KR987874.1|KR987873.1|KR987872.1|KR987871.1|KR987870.1|KR987869.1|KR987868.1|KR987867.1|KR987866.1|KR987865.1|KR987864.1|KR987863.1|KR987862.1|KR987861.1|KR987860.1|KR987859.1|KR987858.1|KR987857.1|KR987856.1|KR987855.1|KR987854.1|KR987853.1|KR987852.1|KR987851.1|KR987850.1|KR987849.1|KR987848.1|KR987847.1|KR987846.1|KR987845.1|KR987844.1|KR987843.1|KR987842.1|KR987841.1|KR987840.1|KR987839.1|KR987838.1|KR987837.1|KR987836.1|KR987835.1|KR987834.1|KR987833.1|KR987832.1|KR987831.1|KR987830.1|KR987829.1|KR987828.1|KR987827.1|KR987826.1|KR987825.1|KR987824.1|KR987823.1|KR987822.1|KR987821.1|KR987820.1|KR987819.1|KR987818.1|KR987817.1|KR987816.1|KR987815.1|KR987814.1|KR987813.1|KR987812.1|KR987811.1|KR987810.1|KR987809.1|KR987808.1|KR987807.1|KR987806.1|KR987805.1|KR987804.1|KR987803.1|KR987802.1|KR987801.1|KR987800.1|KR987799.1|KR987798.1|KR987797.1|KR987796.1|KR987795.1|KR987794.1|KR987793.1|KR987792.1|KR987791.1|KR987790.1|KR987789.1|KR987788.1|KR987787.1|KR987786.1|KR987785.1|KR987784.1|KR987783.1|KR987782.1|KR987781.1|KR987780.1|KR987779.1|KR987778.1|KR987777.1|KR987776.1|KR987775.1|KR987774.1|KR987773.1|KR987772.1|KR987771.1|KR987770.1|KR987769.1|KR987768.1|KR987767.1|KR987766.1|KR987765.1|KR987764.1|KR987763.1|KR987762.1|KR987761.1|KR987760.1|KR987759.1|KR987758.1|KR987757.1|KR987756.1|KR987755.1|KR987754.1|KR987753.1|KR987752.1|KR987751.1|KR987750.1|KR987749.1|KR987748.1|KR987747.1|KR987746.1|KR987745.1|KR987744.1|KR987743.1|KR987742.1|KR987741.1|KR987740.1|KR987739.1|KR987738.1|KR987737.1|KR987736.1|KR987735.1|KR987734.1|KR987733.1|KR987732.1|KR987731.1|KR987730.1|KR987729.1|KR987728.1|KR987727.1|KR987726.1|KR987725.1|KR987724.1|KR987723.1|KR992722.1|KR992721.1|KR992720.1|KR992719.1|KR992718.1|KR992717.1|KR992716.1|KR992715.1|KR992714.1|KR992713.1|KR992712.1|KR992711.1|KR992710.1|KR992709.1|KR992708.1|KR992707.1|KR992706.1|KR992705.1|KR992704.1|KR992703.1|KR992702.1|KR992701.1|KR992700.1|KR992699.1|KR992698.1|KR992697.1|KR992696.1|KR992695.1|KR992694.1|KR992693.1|KR992692.1|KR992691.1|KR992690.1|KR992689.1|KR992688.1|KR992687.1|KR992686.1|KR992685.1|KR992684.1|KR992683.1|KR992682.1|KR992681.1|KR992680.1|KR992679.1|KR992678.1|KR992677.1|KR992676.1|KR992675.1|KR992674.1|KR992673.1|KR992672.1|KR992671.1|KR992670.1|KR992669.1|KR992668.1|KR992667.1|KR992666.1|KR992665.1|KR992664.1|KR992663.1|KR992662.1|KR992661.1|KR992660.1|KR992659.1|KR992658.1|KR992657.1|KR992656.1|KR992655.1|KR992654.1|KR992653.1|KR992652.1|KR992651.1|KR992650.1|KR992649.1|KR992648.1|KR992647.1|KR992646.1|KR992645.1|KR992644.1|KR992643.1|KR992642.1|KR992641.1|KR992640.1|KR992639.1|KR992638.1|KR992637.1|KR992636.1|KR992635.1|KR992634.1|KR992633.1|KR992632.1|KR992631.1|KR992630.1|KR992629.1|KR992628.1|KR992627.1|KR992626.1|KR992625.1|KR992624.1|KR992623.1|KR992622.1|KR992621.1|KR992620.1|KR992619.1|KR992618.1|KR992617.1|KR992616.1|KR992615.1|KR992614.1|KR992613.1|KR992612.1|KR992611.1|KR992610.1|KR992609.1|KR992608.1|KR992607.1|KR992606.1|KR992605.1|KR992604.1|KR992603.1|KR992602.1|KR992601.1|KR992600.1|KR992599.1|KR992598.1|KR992597.1|KR992596.1|KR992595.1|KR992594.1|KR992593.1|KR992592.1|KR992591.1|KR992590.1|KR992589.1|KR992588.1|KR992587.1|KR992586.1|KR992585.1|KR992584.1|KR992583.1|KR992582.1|KR992581.1|KR992580.1|KR992579.1|KR992578.1|KR992577.1|KR992576.1|KR992575.1|KR992574.1|KR992573.1|KR992572.1|KR992571.1|KR992570.1|KR992569.1|KR992568.1|KR992567.1|KR992566.1|KR992565.1|KR992564.1|KR992563.1|KR992562.1|KR992561.1|KR992560.1|KR992559.1|KR992558.1|KR992557.1|KR992556.1|KR992555.1|KR992554.1|KR992553.1|KR992552.1|KR992551.1|KR992550.1|KR992549.1|KR992548.1|KR992547.1|KR992546.1|KR992545.1|KR992544.1|KR992543.1|KR992542.1|KR992541.1|KR992540.1|KR992539.1|KR992538.1|KR992537.1|KR992536.1|KR992535.1|KR992534.1|KR992533.1|KR992532.1|KR992531.1|KR992530.1|KR992529.1|KR992528.1|KR992527.1|KR992526.1|KR992525.1|KR992524.1|KR992523.1|KR992522.1|KR992521.1|KR992520.1|KR992519.1|KR992518.1|KR992517.1|KR992516.1|KR992515.1|KR992514.1|KR992513.1|KR992512.1|KR992511.1|KR992510.1|KR992509.1|KR992508.1|KR992507.1|KR992506.1|KR992505.1|KR992504.1|KR992503.1|KR992502.1|KR992501.1|KR992500.1|KR992499.1|KR992498.1|KR992497.1|KR992496.1|KR992495.1|KR992494.1|KR992493.1|KR992492.1|KR992491.1|KR992490.1|KR992489.1|KR992488.1|KR992487.1|KR992486.1|KR992485.1|KR992484.1|KR992483.1|KR992482.1|KR992481.1|KR992480.1|KR992479.1|KR992478.1|KR992477.1|KR992476.1|KR992475.1|KR992474.1|KR992473.1|KR992472.1|KR992471.1|KR992470.1|KR992469.1|KR992468.1|KR992467.1|KR992466.1|KR992465.1|KR992464.1|KR992463.1|KR992462.1|KR992461.1|KR992460.1|KR992459.1|KR992458.1|KR992457.1|KR992456.1|KR992455.1|KR992454.1|KR992453.1|KR992452.1|KR992451.1|KR992450.1|KR992449.1|KR992448.1|KR992447.1|KR992446.1|KR992445.1|KR992444.1|KR992443.1|KR992442.1|KR992441.1|KR992440.1|KR992439.1|KR992438.1|KR992437.1|KR992436.1|KR992435.1|KR992434.1|KR992433.1|KR992432.1|KR992431.1|KR992430.1|KR992429.1|KR992428.1|KR992427.1|KR992426.1|KR992425.1|KR992424.1|KR992423.1|KR992422.1|KR992421.1|KR992420.1|KR992419.1|KR992418.1|KR992417.1|KR992416.1|KR992415.1|KR992414.1|KR992413.1|KR992412.1|KR992411.1|KR992410.1|KR992409.1|KR992408.1|KR992407.1|KR992406.1|KR992405.1|KR992404.1|KR992403.1|KR992402.1|KR992401.1|KR992400.1|KR992399.1|KR992398.1|KR992397.1|KR992396.1|KR992395.1|KR992394.1|KR992393.1|KR992392.1|KR992391.1|KR992390.1|KR992389.1|KR992388.1|KR992387.1|KR992386.1|KR992385.1|KR992384.1|KR992383.1|KR992382.1|KR992381.1|KR992380.1|KR992379.1|KR992378.1|KR992377.1|KR992376.1|KR992375.1|KR992374.1|KR992373.1|KR992372.1|KR992371.1|KR992370.1|KR992369.1|KR992368.1|KR992367.1|KR992366.1|KR992365.1|KR992364.1|KR992363.1|KR992362.1|KR992361.1|KR992360.1|KR992359.1|KR992358.1|KR992357.1|KR992356.1|KR992355.1|KR992354.1|KR992353.1|KR992352.1|KR992351.1|KR992350.1|KR992349.1|KR992348.1|KR992347.1|KR992346.1|KR992345.1|KR992344.1|KR992343.1|KR992342.1|KR992341.1|KR992340.1|KR992339.1|KR992338.1|KR992337.1|KR992336.1|KR992335.1|KR992334.1|KR992333.1|KR992332.1|KR992331.1|KR992330.1|KR992329.1|KR992328.1|KR992327.1|KR992326.1|KR992325.1|KR992324.1|KR992323.1|KR992322.1|KR992321.1|KR992320.1|KR992319.1|KR992318.1|KR992317.1|KR992316.1|KR992315.1|KR992314.1|KR992313.1|KR992312.1|KR992311.1|KR992310.1|KR992309.1|KR992308.1|KR992307.1|KR992306.1|KR992305.1|KR992304.1|KR992303.1|KR992302.1|KR992301.1|KR992300.1|KR992299.1|KR992298.1|KR992297.1|KR992296.1|KR992295.1|KR992294.1|KR992293.1|KR992292.1|KR992291.1|KR992290.1|KR992289.1|KR992288.1|KR992287.1|KR992286.1|KR992285.1|KR992284.1|KR992283.1|KR992282.1|KR992281.1|KR992280.1|KR992279.1|KR992278.1|KR992277.1|KR992276.1|KR992275.1|KR992274.1|KR992273.1|KR992272.1|KR992271.1|KR992270.1|KR992269.1|KR992268.1|KR992267.1|KR992266.1|KR992265.1|KR992264.1|KR992263.1|KR992262.1|KR992261.1|KR992260.1|KR992259.1|KR992258.1|KR992257.1|KR992256.1|KR992255.1|KR992254.1|KR992253.1|KR992252.1|KR992251.1|KR992250.1|KR992249.1|KR992248.1|KR992247.1|KR992246.1|KR992245.1|KR992244.1|KR992243.1|KR992242.1|KR992241.1|KR992240.1|KR992239.1|KR992238.1|KR992237.1|KR992236.1|KR992235.1|KR992234.1|KR992233.1|KR992232.1|KR992231.1|KR992230.1|KR992229.1|KR992228.1|KR992227.1|KR992226.1|KR992225.1|KR992224.1|KR992223.1|KR992222.1|KR992221.1|KR992220.1|KR992219.1|KR992218.1|KR992217.1|KR992216.1|KR992215.1|KR992214.1|KR992213.1|KR992212.1|KR992211.1|KR992210.1|KR992209.1|KR992208.1|KR992207.1|KR992206.1|KR992205.1|KR992204.1|KR992203.1|KR992202.1|KR992201.1|KR992200.1|KR992199.1|KR992198.1|KR992197.1|KR992196.1|KR992195.1|KR992194.1|KR992193.1|KR992192.1|KR992191.1|KR992190.1|KR992189.1|KR992188.1|KR992187.1|KR992186.1|KR992185.1|KR992184.1|KR992183.1|KR992182.1|KR992181.1|KR992180.1|KR992179.1|KR992178.1|KR992177.1|KR992176.1|KR992175.1|KR992174.1|KR992173.1|KR992172.1|KR992171.1|KR992170.1|KR992169.1|KR992168.1|KR992167.1|KR992166.1|KR992165.1|KR992164.1|KR992163.1|KR992162.1|KR992161.1|KR992160.1|KR992159.1|KR992158.1|KR992157.1|KR992156.1|KR992155.1|KR992154.1|KR992153.1|KR992152.1|KR992151.1|KR992150.1|KR992149.1|KR992148.1|KR992147.1|KR992146.1|KR992145.1|KR992144.1|KR992143.1|KR992142.1|KR992141.1|KR992140.1|KR992139.1|KR992138.1|KR992137.1|KR992136.1|KR992135.1|KR992134.1|KR992133.1|KR992132.1|KR992131.1|KR992130.1|KR992129.1|KR992128.1|KR992127.1|KR992126.1|KR992125.1|KR992124.1|KR992123.1|KR992122.1|KR992121.1|KR992120.1|KR992119.1|KR992118.1|KR992117.1|KR992116.1|KR992115.1|KR992114.1|KR992113.1|KR992112.1|KR992111.1|KR992110.1|KR992109.1|KR992108.1|KR992107.1|KR992106.1|KR992105.1|KR992104.1|KR992103.1|KR992102.1|KR992101.1|KR992100.1|KR992099.1|KR992098.1|KR992097.1|KR992096.1|KR992095.1|KR992094.1|KR992093.1|KR992092.1|KR992091.1|KR992090.1|KR992089.1|KR992088.1|KR992087.1|KR992086.1|KR992085.1|KR992084.1|KR992083.1|KR992082.1|KR992081.1|KR992080.1|KR992079.1|KR992078.1|KR992077.1|KR992076.1|KR992075.1|KR992074.1|KR992073.1|KR992072.1|KR992071.1|KR992070.1|KR992069.1|KR992068.1|KR992067.1|KR992066.1|KR992065.1|KR992064.1|KR992063.1|KR992062.1|KR992061.1|KR992060.1|KR992059.1|KR992058.1|KR992057.1|KR992056.1|KR992055.1|KR992054.1|KR992053.1|KR992052.1|KR992051.1|KR992050.1|KR992049.1|KR992048.1|KR992047.1|KR992046.1|KR992045.1|KR992044.1|KR992043.1|KR992042.1|KR992041.1|KR992040.1|KR992039.1|KR992038.1|KR992037.1|KR992036.1|KR992035.1|KR992034.1|KR992033.1|KR992032.1|KR992031.1|KR992030.1|KR992029.1|KR992028.1|KR992027.1|KR992026.1|KR992025.1|KR992024.1|KR992023.1|KR992022.1|KR992021.1|KR992020.1|KR992019.1|KR992018.1|KR992017.1|KR992016.1|KR992015.1|KR992014.1|KR992013.1|KR992012.1|KR992011.1|KR992010.1|KR992009.1|KR992008.1|KR992007.1|KR992006.1|KR992005.1|KR992004.1|KR992003.1|KR992002.1|KR992001.1|KR992000.1|KR991999.1|KR991998.1|KR991997.1|KR991996.1|KR991995.1|KR991994.1|KR991993.1|KR991992.1|KR991991.1|KR991990.1|KR991989.1|KR991988.1|KR991987.1|KR991986.1|KR991985.1|KR991984.1|KR991983.1|KR991982.1|KR991981.1|KR991980.1|KR991979.1|KR991978.1|KR991977.1|KR991976.1|KR991975.1|KR991974.1|KR991973.1|KR991972.1|KR991971.1|KR991970.1|KR991969.1|KR991968.1|KR991967.1|KR991966.1|KR991965.1|KR991964.1|KR991963.1|KR991962.1|KR991961.1|KR991960.1|KR991959.1|KR991958.1|KR991957.1|KR991956.1|KR991955.1|KR991954.1|KR991953.1|KR991952.1|KR991951.1|KR991950.1|KR991949.1|KR991948.1|KR991947.1|KR991946.1|KR991945.1|KR991944.1|KR991943.1|KR991942.1|KR991941.1|KR991940.1|KR991939.1|KR991938.1|KR991937.1|KR991936.1|KR991935.1|KR991934.1|KR991933.1|KR991932.1|KR991931.1|KR991930.1|KR991929.1|KR991928.1|KR991927.1|KR991926.1|KR991925.1|KR991924.1|KR991923.1|KR991922.1|KR991921.1|KR991920.1|KR991919.1|KR991918.1|KR991917.1|KR991916.1|KR991915.1|KR991914.1|KR991913.1|KR991912.1|KR991911.1|KR991910.1|KR991909.1|KR991908.1|KR991907.1|KR991906.1|KR991905.1|KR991904.1|KR991903.1|KR991902.1|KR991901.1|KR991900.1|KR991899.1|KR991898.1|KR991897.1|KR991896.1|KR991895.1|KR991894.1|KR991893.1|KR991892.1|KR991891.1|KR991890.1|KR991889.1|KR991888.1|KR991887.1|KR991886.1|KR991885.1|KR991884.1|KR991883.1|KR991882.1|KR991881.1|KR991880.1|KR991879.1|KR991878.1|KR991877.1|KR991876.1|KR991875.1|KR991874.1|KR991873.1|KR991872.1|KR991871.1|KR991870.1|KR991869.1|KR991868.1|KR991867.1|KR991866.1|KR991865.1|KR991864.1|KR991863.1|KR991862.1|KR991861.1|KR991860.1|KR991859.1|KR991858.1|KR991857.1|KR991856.1|KR991855.1|KR991854.1|KR991853.1|KR991852.1|KR991851.1|KR991850.1|KR991849.1|KR991848.1|KR991847.1|KR991846.1|KR991845.1|KR991844.1|KR991843.1|KR991842.1|KR991841.1|KR991840.1|KR991839.1|KR991838.1|KR991837.1|KR991836.1|KR991835.1|KR991834.1|KR991833.1|KR991832.1|KR991831.1|KR991830.1|KR991829.1|KR991828.1|KR991827.1|KR991826.1|KR991825.1|KR991824.1|KR991823.1|KR991822.1|KR991821.1|KR991820.1|KR991819.1|KR991818.1|KR991817.1|KR991816.1|KR991815.1|KR991814.1|KR991813.1|KR991812.1|KR991811.1|KR991810.1|KR991809.1|KR991808.1|KR991807.1|KR991806.1|KR991805.1|KR991804.1|KR991803.1|KR991802.1|KR991801.1|KR991800.1|KR991799.1|KR991798.1|KR991797.1|KR991796.1|KR991795.1|KR991794.1|KR991793.1|KR991792.1|KR991791.1|KR991790.1|KR991789.1|KR991788.1|KR991787.1|KR991786.1|KR991785.1|KR991784.1|KR991783.1|KR991782.1|KR991781.1|KR991780.1|KR991779.1|KR991778.1|KR991777.1|KR991776.1|KR991775.1|KR991774.1|KR991773.1|KR991772.1|KR991771.1|KR991770.1|KR991769.1|KR991768.1|KR991767.1|KR991766.1|KR991765.1|KR991764.1|KR991763.1|KR991762.1|KR991761.1|KR991760.1|KR991759.1|KR991758.1|KR991757.1|KR991756.1|KR991755.1|KR991754.1|KR991753.1|KR991752.1|KR991751.1|KR991750.1|KR991749.1|KR991748.1|KR991747.1|KR991746.1|KR991745.1|KR991744.1|KR991743.1|KR991742.1|KR991741.1|KR991740.1|KR991739.1|KR991738.1|KR991737.1|KR991736.1|KR991735.1|KR991734.1|KR991733.1|KR991732.1|KR991731.1|KR991730.1|KR991729.1|KR991728.1|KR991727.1|KR991726.1|KR991725.1|KR991724.1|KR991723.1|KR991722.1|KR991721.1|KR991720.1|KR991719.1|KR991718.1|KR991717.1|KR991716.1|KR991715.1|KR991714.1|KR991713.1|KR991712.1|KR991711.1|KR991710.1|KR991709.1|KR991708.1|KR991707.1|KR991706.1|KR991705.1|KR991704.1|KR991703.1|KR991702.1|KR991701.1|KR991700.1|KR991699.1|KR991698.1|KR991697.1|KR991696.1|KR991695.1|KR991694.1|KR991693.1|KR991692.1|KR991691.1|KR991690.1|KR991689.1|KR991688.1|KR991687.1|KR991686.1|KR991685.1|KR991684.1|KR991683.1|KR991682.1|KR991681.1|KR991680.1|KR991679.1|KR991678.1|KR991677.1|KR991676.1|KR991675.1|KR991674.1|KR991673.1|KR991672.1|KR991671.1|KR991670.1|KR991669.1|KR991668.1|KR991667.1|KR991666.1|KR991665.1|KR991664.1|KR991663.1|KR991662.1|KR991661.1|KR991660.1|KR991659.1|KR991658.1|KR991657.1|KR991656.1|KR991655.1|KR991654.1|KR991653.1|KR991652.1|KR991651.1|KR991650.1|KR991649.1|KR991648.1|KR991647.1|KR991646.1|KR991645.1|KR991644.1|KR991643.1|KR991642.1|KR991641.1|KR991640.1|KR991639.1|KR991638.1|KR991637.1|KR991636.1|KR991635.1|KR991634.1|KR991633.1|KR991632.1|KR991631.1|KR991630.1|KR991629.1|KR991628.1|KR991627.1|KR991626.1|KR991625.1|KR991624.1|KR991623.1|KR991622.1|KR991621.1|KR991620.1|KR991619.1|KR991618.1|KR991617.1|KR991616.1|KR991615.1|KR991614.1|KR991613.1|KR991612.1|KR991611.1|KR991610.1|KR991609.1|KR991608.1|KR991607.1|KR991606.1|KR991605.1|KR991604.1|KR991603.1|KR991602.1|KR991601.1|KR991600.1|KR991599.1|KR991598.1|KR991597.1|KR991596.1|KR991595.1|KR991594.1|KR991593.1|KR991592.1|KR991591.1|KR991590.1|KR991589.1|KR991588.1|KR991587.1|KR991586.1|KR991585.1|KR991584.1|KR991583.1|KR991582.1|KR991581.1|KR991580.1|KR991579.1|KR991578.1|KR991577.1|KR991576.1|KR991575.1|KR991574.1|KR991573.1|KR991572.1|KR991571.1|KR991570.1|KR991569.1|KR991568.1|KR991567.1|KR991566.1|KR991565.1|KR991564.1|KR991563.1|KR991562.1|KR991561.1|KR991560.1|KR991559.1|KR991558.1|KR991557.1|KR991556.1|KR991555.1|KR991554.1|KR991553.1|KR991552.1|KR991551.1|KR991550.1|KR991549.1|KR991548.1|KR991547.1|KR991546.1|KR991545.1|KR991544.1|KR991543.1|KR991542.1|KR991541.1|KR991540.1|KR991539.1|KR991538.1|KR991537.1|KR991536.1|KR991535.1|KR991534.1|KR991533.1|KR991532.1|KR991531.1|KR991530.1|KR991529.1|KR991528.1|KR991527.1|KR991526.1|KR991525.1|KR991524.1|KR991523.1|KR991522.1|KR991521.1|KR991520.1|KR991519.1|KR991518.1|KR991517.1|KR991516.1|KR991515.1|KR991514.1|KR991513.1|KR991512.1|KR991511.1|KR991510.1|KR991509.1|KR991508.1|KR991507.1|KR991506.1|KR991505.1|KR991504.1|KR991503.1|KR991502.1|KR991501.1|KR991500.1|KR991499.1|KR991498.1|KR991497.1|KR991496.1|KR991495.1|KR991494.1|KR991493.1|KR991492.1|KR991491.1|KR991490.1|KR991489.1|KR991488.1|KR991487.1|KR991486.1|KR991485.1|KR991484.1|KR991483.1|KR991482.1|KR991481.1|KR991480.1|KR991479.1|KR991478.1|KR991477.1|KR991476.1|KR991475.1|KR991474.1|KR991473.1|KR991472.1|KR991471.1|KR991470.1|KR991469.1|KR991468.1|KR991467.1|KR991466.1|KR991465.1|KR991464.1|KR991463.1|KR991462.1|KR991461.1|KR991460.1|KR991459.1|KR991458.1|KR991457.1|KR991456.1|KR991455.1|KR991454.1|KR991453.1|KR991452.1|KR991451.1|KR991450.1|KR991449.1|KR991448.1|KR991447.1|KR991446.1|KR991445.1|KR991444.1|KR991443.1|KR991442.1|KR991441.1|KR991440.1|KR991439.1|KR991438.1|KR991437.1|KR991436.1|KR991435.1|KR991434.1|KR991433.1|KR991432.1|KR991431.1|KR991430.1|KR991429.1|KR991428.1|KR991427.1|KR991426.1|KR991425.1|KR991424.1|KR991423.1|KR991422.1|KR991421.1|KR991420.1|KR991419.1|KR991418.1|KR991417.1|KR991416.1|KR991415.1|KR991414.1|KR991413.1|KR991412.1|KR991411.1|KR991410.1|KR991409.1|KR991408.1|KR991407.1|KR991406.1|KR991405.1|KR991404.1|KR991403.1|KR991402.1|KR991401.1|KR991400.1|KR991399.1|KR991398.1|KR991397.1|KR991396.1|KR991395.1|KR991394.1|KR991393.1|KR991392.1|KR991391.1|KR991390.1|KR991389.1|KR991388.1|KR991387.1|KR991386.1|KR991385.1|KR991384.1|KR991383.1|KR991382.1|KR991381.1|KR991380.1|KR991379.1|KR991378.1|KR991377.1|KR991376.1|KR991375.1|KR991374.1|KR991373.1|KR991372.1|KR991371.1|KR991370.1|KR991369.1|KR991368.1|KR991367.1|KR991366.1|KR991365.1|KR991364.1|KR991363.1|KR991362.1|KR991361.1|KR991360.1|KR991359.1|KR991358.1|KR991357.1|KR991356.1|KR991355.1|KR991354.1|KR991353.1|KR991352.1|KR991351.1|KR991350.1|KR991349.1|KR991348.1|KR991347.1|KR991346.1|KR991345.1|KR991344.1|KR991343.1|KR991342.1|KR991341.1|KR991340.1|KR991339.1|KR991338.1|KR991337.1|KR991336.1|KR991335.1|KR991334.1|KR991333.1|KR991332.1|KR991331.1|KR991330.1|KR991329.1|KR991328.1|KR991327.1|KR991326.1|KR991325.1|KR991324.1|KR991323.1|KR991322.1|KR991321.1|KR991320.1|KR991319.1|KR991318.1|KR991317.1|KR991316.1|KR991315.1|KR991314.1|KR991313.1|KR991312.1|KR991311.1|KR991310.1|KR991309.1|KR991308.1|KR991307.1|KR991306.1|KR991305.1|KR991304.1|KR991303.1|KR991302.1|KR991301.1|KR991300.1|KR991299.1|KR991298.1|KR991297.1|KR991296.1|KR991295.1|KR991294.1|KR991293.1|KR991292.1|KR991291.1|KR991290.1|KR991289.1|KR991288.1|KR991287.1|KR991286.1|KR991285.1|KR991284.1|KR991283.1|KR991282.1|KR991281.1|KR991280.1|KR991279.1|KR991278.1|KR991277.1|KR991276.1|KR991275.1|KR991274.1|KR991273.1|KR991272.1|KR991271.1|KR991270.1|KR991269.1|KR991268.1|KR991267.1|KR991266.1|KR991265.1|KR991264.1|KR991263.1|KR991262.1|KR991261.1|KR991260.1|KR991259.1|KR991258.1|KR991257.1|KR991256.1|KR991255.1|KR991254.1|KR991253.1|KR991252.1|KR991251.1|KR991250.1|KR991249.1|KR991248.1|KR991247.1|KR991246.1|KR991245.1|KR991244.1|KR991243.1|KR991242.1|KR991241.1|KR991240.1|KR991239.1|KR991238.1|KR991237.1|KR991236.1|KR991235.1|KR991234.1|KR991233.1|KR991232.1|KR991231.1|KR991230.1|KR991229.1|KR991228.1|KR991227.1|KR991226.1|KR991225.1|KR991224.1|KR991223.1|KR991222.1|KR991221.1|KR991220.1|KR991219.1|KR991218.1|KR991217.1|KR991216.1|KR991215.1|KR991214.1|KR991213.1|KR991212.1|KR991211.1|KR991210.1|KR991209.1|KR991208.1|KR991207.1|KR991206.1|KR991205.1|KR991204.1|KR991203.1|KR991202.1|KR991201.1|KR991200.1|KR991199.1|KR991198.1|KR991197.1|KR991196.1|KR991195.1|KR991194.1|KR991193.1|KR991192.1|KR991191.1|KR991190.1|KR991189.1|KR991188.1|KR991187.1|KR991186.1|KR991185.1|KR991184.1|KR991183.1|KR991182.1|KR991181.1|KR991180.1|KR991179.1|KR991178.1|KR991177.1|KR991176.1|KR991175.1|KR991174.1|KR991173.1|KR991172.1|KR991171.1|KR991170.1|KR991169.1|KR991168.1|KR991167.1|KR991166.1|KR991165.1|KR991164.1|KR991163.1|KR991162.1|KR991161.1|KR991160.1|KR991159.1|KR991158.1|KR991157.1|KR991156.1|KR991155.1|KR991154.1|KR991153.1|KR991152.1|KR991151.1|KR991150.1|KR991149.1|KR991148.1|KR991147.1|KR991146.1|KR991145.1|KR991144.1|KR991143.1|KR991142.1|KR991141.1|KR991140.1|KR991139.1|KR991138.1|KR991137.1|KR991136.1|KR991135.1|KR991134.1|KR991133.1|KR991132.1|KR991131.1|KR991130.1|KR991129.1|KR991128.1|KR991127.1|KR991126.1|KR991125.1|KR991124.1|KR991123.1|KR991122.1|KR991121.1|KR991120.1|KR991119.1|KR991118.1|KR991117.1|KR991116.1|KR991115.1|KR991114.1|KR991113.1|KR991112.1|KR991111.1|KR991110.1|KR991109.1|KR991108.1|KR991107.1|KR991106.1|KR991105.1|KR991104.1|KR991103.1|KR991102.1|KR991101.1|KR991100.1|KR991099.1|KR991098.1|KR991097.1|KR991096.1|KR991095.1|KR991094.1|KR991093.1|KR991092.1|KR991091.1|KR991090.1|KR991089.1|KR991088.1|KR991087.1|KR991086.1|KR991085.1|KR991084.1|KR991083.1|KR991082.1|KR991081.1|KR991080.1|KR991079.1|KR991078.1|KR991077.1|KR991076.1|KR991075.1|KR991074.1|KR991073.1|KR991072.1|KR991071.1|KR991070.1|KR991069.1|KR991068.1|KR991067.1|KR991066.1|KR991065.1|KR991064.1|KR991063.1|KR991062.1|KR991061.1|KR991060.1|KR991059.1|KR991058.1|KR991057.1|KR991056.1|KR991055.1|KR991054.1|KR991053.1|KR991052.1|KR991051.1|KR991050.1|KR991049.1|KR991048.1|KR991047.1|KR991046.1|KR991045.1|KR991044.1|KR991043.1|KR991042.1|KR991041.1|KR991040.1|KR991039.1|KR991038.1|KR991037.1|KR991036.1|KR991035.1|KR991034.1|KR991033.1|KR991032.1|KR991031.1|KR991030.1|KR991029.1|KR991028.1|KR991027.1|KR991026.1|KR991025.1|KR991024.1|KR991023.1|KR991022.1|KR991021.1|KR991020.1|KR991019.1|KR991018.1|KR991017.1|KR991016.1|KR991015.1|KR991014.1|KR991013.1|KR991012.1|KR991011.1|KR991010.1|KR991009.1|KR991008.1|KR991007.1|KR991006.1|KR991005.1|KR991004.1|KR991003.1|KR991002.1|KR991001.1|KR991000.1|KR990999.1|KR990998.1|KR990997.1|KR990996.1|KR990995.1|KR990994.1|KR990993.1|KR990992.1|KR990991.1|KR990990.1|KR990989.1|KR990988.1|KR990987.1|KR990986.1|KR990985.1|KR990984.1|KR990983.1|KR990982.1|KR990981.1|KR990980.1|KR990979.1|KR990978.1|KR990977.1|KR990976.1|KR990975.1|KR990974.1|KR990973.1|KR990972.1|KR990971.1|KR990970.1|KR990969.1|KR990968.1|KR990967.1|KR990966.1|KR990965.1|KR990964.1|KR990963.1|KR990962.1|KR990961.1|KR990960.1|KR990959.1|KR990958.1|KR990957.1|KR990956.1|KR990955.1|KR990954.1|KR990953.1|KR990952.1|KR990951.1|KR990950.1|KR990949.1|KR990948.1|KR990947.1|KR990946.1|KR990945.1|KR990944.1|KR990943.1|KR990942.1|KR990941.1|KR990940.1|KR990939.1|KR990938.1|KR990937.1|KR990936.1|KR990935.1|KR990934.1|KR990933.1|KR990932.1|KR990931.1|KR990930.1|KR990929.1|KR990928.1|KR990927.1|KR990926.1|KR990925.1|KR990924.1|KR990923.1|KR990922.1|KR990921.1|KR990920.1|KR990919.1|KR990918.1|KR990917.1|KR990916.1|KR990915.1|KR990914.1|KR990913.1|KR990912.1|KR990911.1|KR990910.1|KR990909.1|KR990908.1|KR990907.1|KR990906.1|KR990905.1|KR990904.1|KR990903.1|KR990902.1|KR990901.1|KR990900.1|KR990899.1|KR990898.1|KR990897.1|KR990896.1|KR990895.1|KR990894.1|KR990893.1|KR990892.1|KR990891.1|KR990890.1|KR990889.1|KR990888.1|KR990887.1|KR990886.1|KR990885.1|KR990884.1|KR990883.1|KR990882.1|KR990881.1|KR990880.1|KR990879.1|KR990878.1|KR990877.1|KR990876.1|KR990875.1|KR990874.1|KR990873.1|KR990872.1|KR990871.1|KR990870.1|KR990869.1|KR990868.1|KR990867.1|KR990866.1|KR990865.1|KR990864.1|KR990863.1|KR990862.1|KR990861.1|KR990860.1|KR990859.1|KR990858.1|KR990857.1|KR990856.1|KR990855.1|KR990854.1|KR990853.1|KR990852.1|KR990851.1|KR990850.1|KR990849.1|KR990848.1|KR990847.1|KR990846.1|KR990845.1|KR990844.1|KR990843.1|KR990842.1|KR990841.1|KR990840.1|KR990839.1|KR990838.1|KR990837.1|KR990836.1|KR990835.1|KR990834.1|KR990833.1|KR990832.1|KR990831.1|KR990830.1|KR990829.1|KR990828.1|KR990827.1|KR990826.1|KR990825.1|KR990824.1|KR990823.1|KR990822.1|KR990821.1|KR990820.1|KR990819.1|KR990818.1|KR990817.1|KR990816.1|KR990815.1|KR990814.1|KR990813.1|KR990812.1|KR990811.1|KR990810.1|KR990809.1|KR990808.1|KR990807.1|KR990806.1|KR990805.1|KR990804.1|KR990803.1|KR990802.1|KR990801.1|KR990800.1|KR990799.1|KR990798.1|KR990797.1|KR990796.1|KR990795.1|KR990794.1|KR990793.1|KR990792.1|KR990791.1|KR990790.1|KR990789.1|KR990788.1|KR990787.1|KR990786.1|KR990785.1|KR990784.1|KR990783.1|KR990782.1|KR990781.1|KR990780.1|KR990779.1|KR990778.1|KR990777.1|KR990776.1|KR990775.1|KR990774.1|KR990773.1|KR990772.1|KR990771.1|KR990770.1|KR990769.1|KR990768.1|KR990767.1|KR990766.1|KR990765.1|KR990764.1|KR990763.1|KR990762.1|KR990761.1|KR990760.1|KR990759.1|KR990758.1|KR990757.1|KR990756.1|KR990755.1|KR990754.1|KR990753.1|KR990752.1|KR990751.1|KR990750.1|KR990749.1|KR990748.1|KR990747.1|KR990746.1|KR990745.1|KR990744.1|KR990743.1|KR990742.1|KR990741.1|KR990740.1|KR990739.1|KR990738.1|KR990737.1|KR990736.1|KR990735.1|KR990734.1|KR990733.1|KR990732.1|KR990731.1|KR990730.1|KR990729.1|KR990728.1|KR990727.1|KR990726.1|KR990725.1|KR990724.1|KR990723.1|KR990722.1|KR990721.1|KR990720.1|KR990719.1|KR990718.1|KR990717.1|KR990716.1|KR990715.1|KR990714.1|KR990713.1|KR990712.1|KR990711.1|KR990710.1|KR990709.1|KR990708.1|KR990707.1|KR990706.1|KR990705.1|KR990704.1|KR990703.1|KR990702.1|KR990701.1|KR990700.1|KR990699.1|KR990698.1|KR990697.1|KR990696.1|KR990695.1|KR990694.1|KR990693.1|KR990692.1|KR990691.1|KR990690.1|KR990689.1|KR990688.1|KR990687.1|KR990686.1|KR990685.1|KR990684.1|KR990683.1|KR990682.1|KR990681.1|KR990680.1|KR990679.1|KR990678.1|KR990677.1|KR990676.1|KR990675.1|KR990674.1|KR990673.1|KR990672.1|KR990671.1|KR990670.1|KR990669.1|KR990668.1|KR990667.1|KR990666.1|KR990665.1|KR990664.1|KR990663.1|KR990662.1|KR990661.1|KR990660.1|KR990659.1|KR990658.1|KR990657.1|KR990656.1|KR990655.1|KR990654.1|KR990653.1|KR990652.1|KR990651.1|KR990650.1|KR990649.1|KR990648.1|KR990647.1|KR990646.1|KR990645.1|KR990644.1|KR990643.1|KR990642.1|KR990641.1|KR990640.1|KR990639.1|KR990638.1|KR990637.1|KR990636.1|KR990635.1|KR990634.1|KR990633.1|KR990632.1|KR990631.1|KR990630.1|KR990629.1|KR990628.1|KR990627.1|KR990626.1|KR990625.1|KR990624.1|KR990623.1|KR990622.1|KR990621.1|KR990620.1|KR990619.1|KR990618.1|KR990617.1|KR990616.1|KR990615.1|KR990614.1|KR990613.1|KR990612.1|KR990611.1|KR990610.1|KR990609.1|KR990608.1|KR990607.1|KR990606.1|KR990605.1|KR990604.1|KR990603.1|KR990602.1|KR990601.1|KR990600.1|KR990599.1|KR990598.1|KR990597.1|KR990596.1|KR990595.1|KR990594.1|KR990593.1|KR990592.1|KR990591.1|KR990590.1|KR990589.1|KR990588.1|KR990587.1|KR990586.1|KR990585.1|KR990584.1|KR990583.1|KR990582.1|KR990581.1|KR990580.1|KR990579.1|KR990578.1|KR990577.1|KR990576.1|KR990575.1|KR990574.1|KR990573.1|KR990572.1|KR990571.1|KR990570.1|KR990569.1|KR990568.1|KR990567.1|KR990566.1|KR990565.1|KR990564.1|KR990563.1|KR990562.1|KR990561.1|KR990560.1|KR990559.1|KR990558.1|KR990557.1|KR990556.1|KR990555.1|KR990554.1|KR990553.1|KR990552.1|KR990551.1|KR990550.1|KR990549.1|KR990548.1|KR990547.1|KR990546.1|KR990545.1|KR990544.1|KR990543.1|KR990542.1|KR990541.1|KR990540.1|KR990539.1|KR990538.1|KR990537.1|KR990536.1|KR990535.1|KR990534.1|KR990533.1|KR990532.1|KR990531.1|KR990530.1|KR990529.1|KR990528.1|KR990527.1|KR990526.1|KR990525.1|KR990524.1|KR990523.1|KR990522.1|KR990521.1|KR990520.1|KR990519.1|KR990518.1|KR990517.1|KR990516.1|KR990515.1|KR990514.1|KR990513.1|KR990512.1|KR990511.1|KR990510.1|KR990509.1|KR990508.1|KR990507.1|KR990506.1|KR990505.1|KR990504.1|KR990503.1|KR990502.1|KR990501.1|KR990500.1|KR990499.1|KR990498.1|KR990497.1|KR990496.1|KR990495.1|KR990494.1|KR990493.1|KR990492.1|KR990491.1|KR990490.1|KR990489.1|KR990488.1|KR990487.1|KR990486.1|KR990485.1|KR990484.1|KR990483.1|KR990482.1|KR990481.1|KR990480.1|KR990479.1|KR990478.1|KR990477.1|KR990476.1|KR990475.1|KR990474.1|KR990473.1|KR990472.1|KR990471.1|KR990470.1|KR990469.1|KR990468.1|KR990467.1|KR990466.1|KR990465.1|KR990464.1|KR990463.1|KR990462.1|KR990461.1|KR990460.1|KR990459.1|KR990458.1|KR990457.1|KR990456.1|KR990455.1|KR990454.1|KR990453.1|KR990452.1|KR990451.1|KR990450.1|KR990449.1|KR990448.1|KR990447.1|KR990446.1|KR990445.1|KR990444.1|KR990443.1|KR990442.1|KR990441.1|KR990440.1|KR990439.1|KR990438.1|KR990437.1|KR990436.1|KR990435.1|KR990434.1|KR990433.1|KR990432.1|KR990431.1|KR990430.1|KR990429.1|KR990428.1|KR990427.1|KR990426.1|KR990425.1|KR990424.1|KR990423.1|KR990422.1|KR990421.1|KR990420.1|KR990419.1|KR990418.1|KR990417.1|KR990416.1|KR990415.1|KR990414.1|KR990413.1|KR990412.1|KR990411.1|KR990410.1|KR990409.1|KR990408.1|KR990407.1|KR990406.1|KR990405.1|KR990404.1|KR990403.1|KR990402.1|KR990401.1|KR990400.1|KR990399.1|KR990398.1|KR990397.1|KR990396.1|KR990395.1|KR990394.1|KR990393.1|KR990392.1|KR990391.1|KR990390.1|KR990389.1|KR990388.1|KR990387.1|KR990386.1|KR990385.1|KR990384.1|KR990383.1|KR990382.1|KR990381.1|KR990380.1|KR990379.1|KR990378.1|KR990377.1|KR990376.1|KR990375.1|KR990374.1|KR990373.1|KR990372.1|KR990371.1|KR990370.1|KR990369.1|KR990368.1|KR990367.1|KR990366.1|KR990365.1|KR990364.1|KR990363.1|KR990362.1|KR990361.1|KR990360.1|KR990359.1|KR990358.1|KR990357.1|KR990356.1|KR990355.1|KR990354.1|KR990353.1|KR990352.1|KR990351.1|KR990350.1|KR990349.1|KR990348.1|KR990347.1|KR990346.1|KR990345.1|KR990344.1|KR990343.1|KR990342.1|KR990341.1|KR990340.1|KR990339.1|KR990338.1|KR990337.1|KR990336.1|KR990335.1|KR990334.1|KR990333.1|KR990332.1|KR990331.1|KR990330.1|KR990329.1|KR990328.1|KR990327.1|KR990326.1|KR990325.1|KR990324.1|KR990323.1|KR990322.1|KR990321.1|KR990320.1|KR990319.1|KR990318.1|KR990317.1|KR990316.1|KR990315.1|KR990314.1|KR990313.1|KR990312.1|KR990311.1|KR990310.1|KR990309.1|KR990308.1|KR990307.1|KR990306.1|KR990305.1|KR990304.1|KR990303.1|KR990302.1|KR990301.1|KR990300.1|KR990299.1|KR990298.1|KR990297.1|KR990296.1|KR990295.1|KR990294.1|KR990293.1|KR990292.1|KR990291.1|KR990290.1|KR990289.1|KR990288.1|KR990287.1|KR990286.1|KR990285.1|KR990284.1|KR990283.1|KR990282.1|KR990281.1|KR990280.1|KR990279.1|KR990278.1|KR990277.1|KR990276.1|KR990275.1|KR990274.1|KR990273.1|KR990272.1|KR990271.1|KR990270.1|KR990269.1|KR990268.1|KR990267.1|KR990266.1|KR990265.1|KR990264.1|KR990263.1|KR990262.1|KR990261.1|KR990260.1|KR990259.1|KR990258.1|KR990257.1|KR990256.1|KR990255.1|KR990254.1|KR990253.1|KR990252.1|KR990251.1|KR990250.1|KR990249.1|KR990248.1|KR990247.1|KR990246.1|KR990245.1|KR990244.1|KR990243.1|KR990242.1|KR990241.1|KR990240.1|KR990239.1|KR990238.1|KR990237.1|KR990236.1|KR990235.1|KR990234.1|KR990233.1|KR990232.1|KR990231.1|KR990230.1|KR990229.1|KR990228.1|KR990227.1|KR990226.1|KR990225.1|KR990224.1|KR990223.1|KR975935.1|KR975934.1|KR975933.1|KR975932.1|KR975931.1|KR975930.1|KR975929.1|KR975928.1|KR975927.1|KR975926.1|KR975925.1|KR975924.1|KR975923.1|KR975922.1|KR975921.1|KR975920.1|KR975919.1|KR975918.1|KR975917.1|KR975916.1|KR975915.1|KR975914.1|KR975913.1|KR975912.1|KR975911.1|KR975910.1|KR975909.1|KR975908.1|KR975907.1|KR975906.1|KR975905.1|KR975904.1|KR975903.1|KR975902.1|KR975901.1|KR975900.1|KR975899.1|KR975898.1|KR975897.1|KR975896.1|KR975895.1|KR975894.1|KR975893.1|KR975892.1|KR975891.1|KR975890.1|KR975889.1|KR975888.1|KR975887.1|KR975886.1|KR975885.1|KR975884.1|KR975883.1|KR975882.1|KR975881.1|KR975880.1|KR975879.1|KR975878.1|KR975877.1|KR975876.1|KR975875.1|KR975874.1|KR975873.1|KR975872.1|KR975871.1|KR975870.1|KR975869.1|KR975868.1|KR975867.1|KR975866.1|KR975865.1|KR975864.1|KR975863.1|KR975862.1|KR975861.1|KR975860.1|KR975859.1|KR975858.1|KR975857.1|KR975856.1|KR975855.1|KR975854.1|KR975853.1|KR975852.1|KR975851.1|KR975850.1|KR975849.1|KR975848.1|KR975847.1|KR975846.1|KR975845.1|KR975844.1|KR975843.1|KR975842.1|KR975841.1|KR975840.1|KR975839.1|KR975838.1|KR975837.1|KR975836.1|KR975835.1|KR975834.1|KR975833.1|KR975832.1|KR975831.1|KR975830.1|KR975829.1|KR975828.1|KR975827.1|KR975826.1|KR975825.1|KR975824.1|KR975823.1|KR975822.1|KR975821.1|KR975820.1|KR975819.1|KR975818.1|KR975817.1|KR975816.1|KR975815.1|KR975814.1|KR975813.1|KR975812.1|KR975811.1|KR975810.1|KR975809.1|KR975808.1|KR975807.1|KR975806.1|KR975805.1|KR975804.1|KR975803.1|KR975802.1|KR975801.1|KR975800.1|KR975799.1|KR975798.1|KR975797.1|KR975796.1|KR975795.1|KR975794.1|KR975793.1|KR975792.1|KR975791.1|KR975790.1|KR975789.1|KR975788.1|KR975787.1|KR975786.1|KR975785.1|KR975784.1|KR975783.1|KR975782.1|KR975781.1|KR975780.1|KR975779.1|KR975778.1|KR975777.1|KR975776.1|KR975775.1|KR975774.1|KR975773.1|KR975772.1|KR975771.1|KR975770.1|KR975769.1|KR975768.1|KR975767.1|KR975766.1|KR975765.1|KR975764.1|KR975763.1|KR975762.1|KR975761.1|KR975760.1|KR975759.1|KR975758.1|KR975757.1|KR975756.1|KR975755.1|KR975754.1|KR975753.1|KR975752.1|KR975751.1|KR975750.1|KR975749.1|KR975748.1|KR975747.1|KR975746.1|KR975745.1|KR975744.1|KR975743.1|KR975742.1|KR975741.1|KR975740.1|KR975739.1|KR975738.1|KR975737.1|KR975736.1|KR975735.1|KR975734.1|KR975733.1|KR975732.1|KR975731.1|KR975730.1|KR975729.1|KR975728.1|KR975727.1|KR975726.1|KR975725.1|KR975724.1|KR975723.1|KR975722.1|KR975721.1|KR975720.1|KR975719.1|KR975718.1|KR975717.1|KR975716.1|KR975715.1|KR975714.1|KR975713.1|KR975712.1|KR975711.1|KR975710.1|KR975709.1|KR975708.1|KR975707.1|KR975706.1|KR975705.1|KR975704.1|KR975703.1|KR975702.1|KR975701.1|KR975700.1|KR975699.1|KR975698.1|KR975697.1|KR975696.1|KR975695.1|KR975694.1|KR975693.1|KR975692.1|KR975691.1|KR975690.1|KR975689.1|KR975688.1|KR975687.1|KR975686.1|KR975685.1|KR975684.1|KR975683.1|KR975682.1|KR975681.1|KR975680.1|KR975679.1|KR975678.1|KR975677.1|KR975676.1|KR975675.1|KR975674.1|KR975673.1|KR975672.1|KR975671.1|KR975670.1|KR975669.1|KR975668.1|KR975667.1|KR975666.1|KR975665.1|KR975664.1|KR975663.1|KR975662.1|KR975661.1|KR975660.1|KR975659.1|KR975658.1|KR975657.1|KR975656.1|KR975655.1|KR975654.1|KR975653.1|KR975652.1|KR975651.1|KR975650.1|KR975649.1|KR975648.1|KR975647.1|KR975646.1|KR975645.1|KR975644.1|KR975643.1|KR975642.1|KR975641.1|KR975640.1|KR975639.1|KR975638.1|KR975637.1|KR975636.1|KR975635.1|KR975634.1|KR975633.1|KR975632.1|KR975631.1|KR975630.1|KR975629.1|KR975628.1|KR975627.1|KR975626.1|KR975625.1|KR975624.1|KR975623.1|KR975622.1|KR975621.1|KR975620.1|KR975619.1|KR975618.1|KR975617.1|KR975616.1|KR975615.1|KR975614.1|KR975613.1|KR975612.1|KR975611.1|KR975610.1|KR975609.1|KR975608.1|KR975607.1|KR975606.1|KR975605.1|KR975604.1|KR975603.1|KR975602.1|KR975601.1|KR975600.1|KR975599.1|KR975598.1|KR975597.1|KR975596.1|KR975595.1|KR975594.1|KR975593.1|KR975592.1|KR975591.1|KR975590.1|KR975589.1|KR975588.1|KR975587.1|KR975586.1|KR975585.1|KR975584.1|KR975583.1|KR975582.1|KR975581.1|KR975580.1|KR975579.1|KR975578.1|KR975577.1|KR975576.1|KR975575.1|KR975574.1|KR975573.1|KR975572.1|KR975571.1|KR975570.1|KR975569.1|KR975568.1|KR975567.1|KR975566.1|KR975565.1|KR975564.1|KR975563.1|KR975562.1|KR975561.1|KR975560.1|KR975559.1|KR975558.1|KR975557.1|KR975556.1|KR975555.1|KR975554.1|KR975553.1|KR975552.1|KR975551.1|KR975550.1|KR975549.1|KR975548.1|KR975547.1|KR975546.1|KR975545.1|KR975544.1|KR975543.1|KR975542.1|KR975541.1|KR975540.1|KR975539.1|KR975538.1|KR975537.1|KR975536.1|KR975535.1|KR975534.1|KR975533.1|KR975532.1|KR975531.1|KR975530.1|KR975529.1|KR975528.1|KR975527.1|KR975526.1|KR975525.1|KR975524.1|KR975523.1|KR975522.1|KR975521.1|KR975520.1|KR975519.1|KR975518.1|KR975517.1|KR975516.1|KR975515.1|KR975514.1|KR975513.1|KR975512.1|KR975511.1|KR975510.1|KR975509.1|KR975508.1|KR975507.1|KR975506.1|KR975505.1|KR975504.1|KR975503.1|KR975502.1|KR975501.1|KR975500.1|KR975499.1|KR975498.1|KR975497.1|KR975496.1|KR975495.1|KR975494.1|KR975493.1|KR975492.1|KR975491.1|KR975490.1|KR975489.1|KR975488.1|KR975487.1|KR975486.1|KR975485.1|KR975484.1|KR975483.1|KR975482.1|KR975481.1|KR975480.1|KR975479.1|KR975478.1|KR975477.1|KR975476.1|KR975475.1|KR975474.1|KR975473.1|KR975472.1|KR975471.1|KR975470.1|KR975469.1|KR975468.1|KR975467.1|KR975466.1|KR975465.1|KR975464.1|KR975463.1|KR975462.1|KR975461.1|KR975460.1|KR975459.1|KR975458.1|KR975457.1|KR975456.1|KR975455.1|KR975454.1|KR975453.1|KR975452.1|KR975451.1|KR975450.1|KR975449.1|KR975448.1|KR975447.1|KR975446.1|KR975445.1|KR975444.1|KR975443.1|KR975442.1|KR975441.1|KR975440.1|KR975439.1|KR975438.1|KR975437.1|KR975436.1|KR975435.1|KR975434.1|KR975433.1|KR975432.1|KR975431.1|KR975430.1|KR975429.1|KR975428.1|KR975427.1|KR975426.1|KR975425.1|KR975424.1|KR975423.1|KR975422.1|KR975421.1|KR975420.1|KR975419.1|KR975418.1|KR975417.1|KR975416.1|KR975415.1|KR975414.1|KR975413.1|KR975412.1|KR975411.1|KR975410.1|KR975409.1|KR975408.1|KR975407.1|KR975406.1|KR975405.1|KR975404.1|KR975403.1|KR975402.1|KR975401.1|KR975400.1|KR975399.1|KR975398.1|KR975397.1|KR975396.1|KR975395.1|KR975394.1|KR975393.1|KR975392.1|KR975391.1|KR975390.1|KR975389.1|KR975388.1|KR975387.1|KR975386.1|KR975385.1|KR975384.1|KR975383.1|KR975382.1|KR975381.1|KR975380.1|KR975379.1|KR975378.1|KR975377.1|KR975376.1|KR975375.1|KR975374.1|KR975373.1|KR975372.1|KR975371.1|KR975370.1|KR975369.1|KR975368.1|KR975367.1|KR975366.1|KR975365.1|KR975364.1|KR975363.1|KR975362.1|KR975361.1|KR975360.1|KR975359.1|KR975358.1|KR975357.1|KR975356.1|KR975355.1|KR975354.1|KR975353.1|KR975352.1|KR975351.1|KR975350.1|KR975349.1|KR975348.1|KR975347.1|KR975346.1|KR975345.1|KR975344.1|KR975343.1|KR975342.1|KR975341.1|KR975340.1|KR975339.1|KR975338.1|KR975337.1|KR975336.1|KR975335.1|KR975334.1|KR975333.1|KR975332.1|KR975331.1|KR975330.1|KR975329.1|KR975328.1|KR975327.1|KR975326.1|KR975325.1|KR975324.1|KR975323.1|KR975322.1|KR975321.1|KR975320.1|KR975319.1|KR975318.1|KR975317.1|KR975316.1|KR975315.1|KR975314.1|KR975313.1|KR975312.1|KR975311.1|KR975310.1|KR975309.1|KR975308.1|KR975307.1|KR975306.1|KR975305.1|KR975304.1|KR975303.1|KR975302.1|KR975301.1|KR975300.1|KR975299.1|KR975298.1|KR975297.1|KR975296.1|KR975295.1|KR975294.1|KR975293.1|KR975292.1|KR975291.1|KR975290.1|KR975289.1|KR975288.1|KR975287.1|KR975286.1|KR975285.1|KR975284.1|KR975283.1|KR975282.1|KR975281.1|KR975280.1|KR975279.1|KR975278.1|KR975277.1|KR975276.1|KR975275.1|KR975274.1|KR975273.1|KR975272.1|KR975271.1|KR975270.1|KR975269.1|KR975268.1|KR975267.1|KR975266.1|KR975265.1|KR975264.1|KR975263.1|KR975262.1|KR975261.1|KR975260.1|KR975259.1|KR975258.1|KR975257.1|KR975256.1|KR975255.1|KR975254.1|KR975253.1|KR975252.1|KR975251.1|KR975250.1|KR975249.1|KR975248.1|KR975247.1|KR975246.1|KR975245.1|KR975244.1|KR975243.1|KR975242.1|KR975241.1|KR975240.1|KR975239.1|KR975238.1|KR975237.1|KR975236.1|KR975235.1|KR975234.1|KR975233.1|KR975232.1|KR975231.1|KR975230.1|KR975229.1|KR975228.1|KR975227.1|KR975226.1|KR975225.1|KR975224.1|KR975223.1|KR975222.1|KR975221.1|KR975220.1|KR975219.1|KR975218.1|KR975217.1|KR975216.1|KR975215.1|KR975214.1|KR975213.1|KR975212.1|KR975211.1|KR975210.1|KR975209.1|KR975208.1|KR975207.1|KR975206.1|KR975205.1|KR975204.1|KR975203.1|KR975202.1|KR975201.1|KR975200.1|KR975199.1|KR975198.1|KR975197.1|KR975196.1|KR975195.1|KR975194.1|KR975193.1|KR975192.1|KR975191.1|KR975190.1|KR975189.1|KR975188.1|KR975187.1|KR975186.1|KR975185.1|KR975184.1|KR975183.1|KR975182.1|KR975181.1|KR975180.1|KR975179.1|KR975178.1|KR975177.1|KR975176.1|KR975175.1|KR975174.1|KR975173.1|KR975172.1|KR975171.1|KR975170.1|KR975169.1|KR975168.1|KR975167.1|KR975166.1|KR975165.1|KR975164.1|KR975163.1|KR975162.1|KR975161.1|KR975160.1|KR975159.1|KR975158.1|KR975157.1|KR975156.1|KR975155.1|KR975154.1|KR975153.1|KR975152.1|KR975151.1|KR975150.1|KR975149.1|KR975148.1|KR975147.1|KR975146.1|KR975145.1|KR975144.1|KR975143.1|KR975142.1|KR975141.1|KR975140.1|KR975139.1|KR975138.1|KR975137.1|KR975136.1|KR975135.1|KR975134.1|KR975133.1|KR975132.1|KR975131.1|KR975130.1|KR975129.1|KR975128.1|KR975127.1|KR975126.1|KR975125.1|KR975124.1|KR975123.1|KR975122.1|KR975121.1|KR975120.1|KR975119.1|KR975118.1|KR975117.1|KR975116.1|KR975115.1|KR975114.1|KR975113.1|KR975112.1|KR975111.1|KR975110.1|KR975109.1|KR975108.1|KR975107.1|KR975106.1|KR975105.1|KR975104.1|KR975103.1|KR975102.1|KR975101.1|KR975100.1|KR975099.1|KR975098.1|KR975097.1|KR975096.1|KR975095.1|KR975094.1|KR975093.1|KR975092.1|KR975091.1|KR975090.1|KR975089.1|KR975088.1|KR975087.1|KR975086.1|KR975085.1|KR975084.1|KR975083.1|KR975082.1|KR975081.1|KR975080.1|KR975079.1|KR975078.1|KR975077.1|KR975076.1|KR975075.1|KR975074.1|KR975073.1|KR975072.1|KR975071.1|KR975070.1|KR975069.1|KR975068.1|KR975067.1|KR975066.1|KR975065.1|KR975064.1|KR975063.1|KR975062.1|KR975061.1|KR975060.1|KR975059.1|KR975058.1|KR975057.1|KR975056.1|KR975055.1|KR975054.1|KR975053.1|KR975052.1|KR975051.1|KR975050.1|KR975049.1|KR975048.1|KR975047.1|KR975046.1|KR975045.1|KR975044.1|KR975043.1|KR975042.1|KR975041.1|KR975040.1|KR975039.1|KR975038.1|KR975037.1|KR975036.1|KR975035.1|KR975034.1|KR975033.1|KR975032.1|KR975031.1|KR975030.1|KR975029.1|KR975028.1|KR975027.1|KR975026.1|KR975025.1|KR975024.1|KR975023.1|KR975022.1|KR975021.1|KR975020.1|KR975019.1|KR975018.1|KR975017.1|KR975016.1|KR975015.1|KR975014.1|KR975013.1|KR975012.1|KR975011.1|KR975010.1|KR975009.1|KR975008.1|KR975007.1|KR975006.1|KR975005.1|KR975004.1|KR975003.1|KR975002.1|KR975001.1|KR975000.1|KR974999.1|KR974998.1|KR974997.1|KR974996.1|KR974995.1|KR974994.1|KR974993.1|KR974992.1|KR974991.1|KR974990.1|KR974989.1|KR974988.1|KR974987.1|KR974986.1|KR974985.1|KR974984.1|KR974983.1|KR974982.1|KR974981.1|KR974980.1|KR974979.1|KR974978.1|KR974977.1|KR974976.1|KR974975.1|KR974974.1|KR974973.1|KR974972.1|KR974971.1|KR974970.1|KR974969.1|KR974968.1|KR974967.1|KR974966.1|KR974965.1|KR974964.1|KR974963.1|KR974962.1|KR974961.1|KR974960.1|KR974959.1|KR974958.1|KR974957.1|KR974956.1|KR974955.1|KR974954.1|KR974953.1|KR974952.1|KR974951.1|KR974950.1|KR974949.1|KR974948.1|KR974947.1|KR974946.1|KR974945.1|KR974944.1|KR974943.1|KR974942.1|KR974941.1|KR974940.1|KR974939.1|KR974938.1|KR974937.1|KR974936.1|KR974935.1|KR974934.1|KR974933.1|KR974932.1|KR974931.1|KR974930.1|KR974929.1|KR974928.1|KR974927.1|KR974926.1|KR974925.1|KR974924.1|KR974923.1|KR974922.1|KR974921.1|KR974920.1|KR974919.1|KR974918.1|KR974917.1|KR974916.1|KR974915.1|KR974914.1|KR974913.1|KR974912.1|KR974911.1|KR974910.1|KR974909.1|KR974908.1|KR974907.1|KR974906.1|KR974905.1|KR974904.1|KR974903.1|KR974902.1|KR974901.1|KR974900.1|KR974899.1|KR974898.1|KR974897.1|KR974896.1|KR974895.1|KR974894.1|KR974893.1|KR974892.1|KR974891.1|KR974890.1|KR974889.1|KR974888.1|KR974887.1|KR974886.1|KR974885.1|KR974884.1|KR974883.1|KR974882.1|KR974881.1|KR974880.1|KR974879.1|KR974878.1|KR974877.1|KR974876.1|KR974875.1|KR974874.1|KR974873.1|KR974872.1|KR974871.1|KR974870.1|KR974869.1|KR974868.1|KR974867.1|KR974866.1|KR974865.1|KR974864.1|KR974863.1|KR974862.1|KR974861.1|KR974860.1|KR974859.1|KR974858.1|KR974857.1|KR974856.1|KR974855.1|KR974854.1|KR974853.1|KR974852.1|KR974851.1|KR974850.1|KR974849.1|KR974848.1|KR974847.1|KR974846.1|KR974845.1|KR974844.1|KR974843.1|KR974842.1|KR974841.1|KR974840.1|KR974839.1|KR974838.1|KR974837.1|KR974836.1|KR974835.1|KR974834.1|KR974833.1|KR974832.1|KR974831.1|KR974830.1|KR974829.1|KR974828.1|KR974827.1|KR974826.1|KR974825.1|KR974824.1|KR974823.1|KR974822.1|KR974821.1|KR974820.1|KR974819.1|KR974818.1|KR974817.1|KR974816.1|KR974815.1|KR974814.1|KR974813.1|KR974812.1|KR974811.1|KR974810.1|KR974809.1|KR974808.1|KR974807.1|KR974806.1|KR974805.1|KR974804.1|KR974803.1|KR974802.1|KR974801.1|KR974800.1|KR974799.1|KR974798.1|KR974797.1|KR974796.1|KR974795.1|KR974794.1|KR974793.1|KR974792.1|KR974791.1|KR974790.1|KR974789.1|KR974788.1|KR974787.1|KR974786.1|KR974785.1|KR974784.1|KR974783.1|KR974782.1|KR974781.1|KR974780.1|KR974779.1|KR974778.1|KR974777.1|KR974776.1|KR974775.1|KR974774.1|KR974773.1|KR974772.1|KR974771.1|KR974770.1|KR974769.1|KR974768.1|KR974767.1|KR974766.1|KR974765.1|KR974764.1|KR974763.1|KR974762.1|KR974761.1|KR974760.1|KR974759.1|KR974758.1|KR974757.1|KR974756.1|KR974755.1|KR974754.1|KR974753.1|KR974752.1|KR974751.1|KR974750.1|KR974749.1|KR974748.1|KR974747.1|KR974746.1|KR974745.1|KR974744.1|KR974743.1|KR974742.1|KR974741.1|KR974740.1|KR974739.1|KR974738.1|KR974737.1|KR974736.1|KR974735.1|KR974734.1|KR974733.1|KR974732.1|KR974731.1|KR974730.1|KR974729.1|KR974728.1|KR974727.1|KR974726.1|KR974725.1|KR974724.1|KR974723.1|KR974722.1|KR974721.1|KR974720.1|KR974719.1|KR974718.1|KR974717.1|KR974716.1|KR974715.1|KR974714.1|KR974713.1|KR974712.1|KR974711.1|KR974710.1|KR974709.1|KR974708.1|KR974707.1|KR974706.1|KR974705.1|KR974704.1|KR974703.1|KR974702.1|KR974701.1|KR974700.1|KR974699.1|KR974698.1|KR974697.1|KR974696.1|KR974695.1|KR974694.1|KR974693.1|KR974692.1|KR974691.1|KR974690.1|KR974689.1|KR974688.1|KR974687.1|KR974686.1|KR974685.1|KR974684.1|KR974683.1|KR974682.1|KR974681.1|KR974680.1|KR974679.1|KR974678.1|KR974677.1|KR974676.1|KR974675.1|KR974674.1|KR974673.1|KR974672.1|KR974671.1|KR974670.1|KR974669.1|KR974668.1|KR974667.1|KR974666.1|KR974665.1|KR974664.1|KR974663.1|KR974662.1|KR974661.1|KR974660.1|KR974659.1|KR974658.1|KR974657.1|KR974656.1|KR974655.1|KR974654.1|KR974653.1|KR974652.1|KR974651.1|KR974650.1|KR974649.1|KR974648.1|KR974647.1|KR974646.1|KR974645.1|KR974644.1|KR974643.1|KR974642.1|KR974641.1|KR974640.1|KR974639.1|KR974638.1|KR974637.1|KR974636.1|KR974635.1|KR974634.1|KR974633.1|KR974632.1|KR974631.1|KR974630.1|KR974629.1|KR974628.1|KR974627.1|KR974626.1|KR974625.1|KR974624.1|KR974623.1|KR974622.1|KR974621.1|KR974620.1|KR974619.1|KR974618.1|KR974617.1|KR974616.1|KR974615.1|KR974614.1|KR974613.1|KR974612.1|KR974611.1|KR974610.1|KR974609.1|KR974608.1|KR974607.1|KR974606.1|KR974605.1|KR974604.1|KR974603.1|KR974602.1|KR974601.1|KR974600.1|KR974599.1|KR974598.1|KR974597.1|KR974596.1|KR974595.1|KR974594.1|KR974593.1|KR974592.1|KR974591.1|KR974590.1|KR974589.1|KR974588.1|KR974587.1|KR974586.1|KR974585.1|KR974584.1|KR974583.1|KR974582.1|KR974581.1|KR974580.1|KR974579.1|KR974578.1|KR974577.1|KR974576.1|KR974575.1|KR974574.1|KR974573.1|KR974572.1|KR974571.1|KR974570.1|KR974569.1|KR974568.1|KR974567.1|KR974566.1|KR974565.1|KR974564.1|KR974563.1|KR974562.1|KR974561.1|KR974560.1|KR974559.1|KR974558.1|KR974557.1|KR974556.1|KR974555.1|KR974554.1|KR974553.1|KR974552.1|KR974551.1|KR974550.1|KR974549.1|KR974548.1|KR974547.1|KR974546.1|KR974545.1|KR974544.1|KR974543.1|KR974542.1|KR974541.1|KR974540.1|KR974539.1|KR974538.1|KR974537.1|KR974536.1|KR974535.1|KR974534.1|KR974533.1|KR974532.1|KR974531.1|KR974530.1|KR974529.1|KR974528.1|KR974527.1|KR974526.1|KR974525.1|KR974524.1|KR974523.1|KR974522.1|KR974521.1|KR974520.1|KR974519.1|KR974518.1|KR974517.1|KR974516.1|KR974515.1|KR974514.1|KR974513.1|KR974512.1|KR974511.1|KR974510.1|KR974509.1|KR974508.1|KR974507.1|KR974506.1|KR974505.1|KR974504.1|KR974503.1|KR974502.1|KR974501.1|KR974500.1|KR974499.1|KR974498.1|KR974497.1|KR974496.1|KR974495.1|KR974494.1|KR974493.1|KR974492.1|KR974491.1|KR974490.1|KR974489.1|KR974488.1|KR974487.1|KR974486.1|KR974485.1|KR974484.1|KR974483.1|KR974482.1|KR974481.1|KR974480.1|KR974479.1|KR974478.1|KR974477.1|KR974476.1|KR974475.1|KR974474.1|KR974473.1|KR974472.1|KR974471.1|KR974470.1|KR974469.1|KR974468.1|KR974467.1|KR974466.1|KR974465.1|KR974464.1|KR974463.1|KR974462.1|KR974461.1|KR974460.1|KR974459.1|KR974458.1|KR974457.1|KR974456.1|KR974455.1|KR974454.1|KR974453.1|KR974452.1|KR974451.1|KR974450.1|KR974449.1|KR974448.1|KR974447.1|KR974446.1|KR974445.1|KR974444.1|KR974443.1|KR974442.1|KR974441.1|KR974440.1|KR974439.1|KR974438.1|KR974437.1|KR974436.1|KR974435.1|KR974434.1|KR974433.1|KR974432.1|KR974431.1|KR974430.1|KR974429.1|KR974428.1|KR974427.1|KR974426.1|KR974425.1|KR974424.1|KR974423.1|KR974422.1|KR974421.1|KR974420.1|KR974419.1|KR974418.1|KR974417.1|KR974416.1|KR974415.1|KR974414.1|KR974413.1|KR974412.1|KR974411.1|KR974410.1|KR974409.1|KR974408.1|KR974407.1|KR974406.1|KR974405.1|KR974404.1|KR974403.1|KR974402.1|KR974401.1|KR974400.1|KR974399.1|KR974398.1|KR974397.1|KR974396.1|KR974395.1|KR974394.1|KR974393.1|KR974392.1|KR974391.1|KR974390.1|KR974389.1|KR974388.1|KR974387.1|KR974386.1|KR974385.1|KR974384.1|KR974383.1|KR974382.1|KR974381.1|KR974380.1|KR974379.1|KR974378.1|KR974377.1|KR974376.1|KR974375.1|KR974374.1|KR974373.1|KR974372.1|KR974371.1|KR974370.1|KR974369.1|KR974368.1|KR974367.1|KR974366.1|KR974365.1|KR974364.1|KR974363.1|KR974362.1|KR974361.1|KR974360.1|KR974359.1|KR974358.1|KR974357.1|KR974356.1|KR974355.1|KR974354.1|KR974353.1|KR974352.1|KR974351.1|KR974350.1|KR974349.1|KR974348.1|KR974347.1|KR974346.1|KR974345.1|KR974344.1|KR974343.1|KR974342.1|KR974341.1|KR974340.1|KR974339.1|KR974338.1|KR974337.1|KR974336.1|KR974335.1|KR974334.1|KR974333.1|KR974332.1|KR974331.1|KR974330.1|KR974329.1|KR974328.1|KR974327.1|KR974326.1|KR974325.1|KR974324.1|KR974323.1|KR974322.1|KR974321.1|KR974320.1|KR974319.1|KR974318.1|KR974317.1|KR974316.1|KR974315.1|KR974314.1|KR974313.1|KR974312.1|KR974311.1|KR974310.1|KR974309.1|KR974308.1|KR974307.1|KR974306.1|KR974305.1|KR974304.1|KR974303.1|KR974302.1|KR974301.1|KR974300.1|KR974299.1|KR974298.1|KR974297.1|KR974296.1|KR974295.1|KR974294.1|KR974293.1|KR974292.1|KR974291.1|KR974290.1|KR974289.1|KR974288.1|KR974287.1|KR974286.1|KR974285.1|KR974284.1|KR974283.1|KR974282.1|KR974281.1|KR974280.1|KR974279.1|KR974278.1|KR974277.1|KR974276.1|KR974275.1|KR974274.1|KR974273.1|KR974272.1|KR974271.1|KR974270.1|KR974269.1|KR974268.1|KR974267.1|KR974266.1|KR974265.1|KR974264.1|KR974263.1|KR974262.1|KR974261.1|KR974260.1|KR974259.1|KR974258.1|KR974257.1|KR974256.1|KR974255.1|KR974254.1|KR974253.1|KR974252.1|KR974251.1|KR974250.1|KR974249.1|KR974248.1|KR974247.1|KR974246.1|KR974245.1|KR974244.1|KR974243.1|KR974242.1|KR974241.1|KR974240.1|KR974239.1|KR974238.1|KR974237.1|KR974236.1|KR974235.1|KR974234.1|KR974233.1|KR974232.1|KR974231.1|KR974230.1|KR974229.1|KR974228.1|KR974227.1|KR974226.1|KR974225.1|KR974224.1|KR974223.1|KR974222.1|KR974221.1|KR974220.1|KR974219.1|KR974218.1|KR974217.1|KR974216.1|KR974215.1|KR974214.1|KR974213.1|KR974212.1|KR974211.1|KR974210.1|KR974209.1|KR974208.1|KR974207.1|KR974206.1|KR974205.1|KR974204.1|KR974203.1|KR974202.1|KR974201.1|KR974200.1|KR974199.1|KR974198.1|KR974197.1|KR974196.1|KR974195.1|KR974194.1|KR974193.1|KR974192.1|KR974191.1|KR974190.1|KR974189.1|KR974188.1|KR974187.1|KR974186.1|KR974185.1|KR974184.1|KR974183.1|KR974182.1|KR974181.1|KR974180.1|KR974179.1|KR974178.1|KR974177.1|KR974176.1|KR974175.1|KR974174.1|KR974173.1|KR974172.1|KR974171.1|KR974170.1|KR974169.1|KR974168.1|KR974167.1|KR974166.1|KR974165.1|KR974164.1|KR974163.1|KR974162.1|KR974161.1|KR974160.1|KR974159.1|KR974158.1|KR974157.1|KR974156.1|KR974155.1|KR974154.1|KR974153.1|KR974152.1|KR974151.1|KR974150.1|KR974149.1|KR974148.1|KR974147.1|KR974146.1|KR974145.1|KR974144.1|KR974143.1|KR974142.1|KR974141.1|KR974140.1|KR974139.1|KR974138.1|KR974137.1|KR974136.1|KR974135.1|KR974134.1|KR974133.1|KR974132.1|KR974131.1|KR974130.1|KR974129.1|KR974128.1|KR974127.1|KR974126.1|KR974125.1|KR974124.1|KR974123.1|KR974122.1|KR974121.1|KR974120.1|KR974119.1|KR974118.1|KR974117.1|KR974116.1|KR974115.1|KR974114.1|KR974113.1|KR974112.1|KR974111.1|KR974110.1|KR974109.1|KR974108.1|KR974107.1|KR974106.1|KR974105.1|KR974104.1|KR974103.1|KR974102.1|KR974101.1|KR974100.1|KR974099.1|KR974098.1|KR974097.1|KR974096.1|KR974095.1|KR974094.1|KR974093.1|KR974092.1|KR974091.1|KR974090.1|KR974089.1|KR974088.1|KR974087.1|KR974086.1|KR974085.1|KR974084.1|KR974083.1|KR974082.1|KR974081.1|KR974080.1|KR974079.1|KR974078.1|KR974077.1|KR974076.1|KR974075.1|KR974074.1|KR974073.1|KR974072.1|KR974071.1|KR974070.1|KR974069.1|KR974068.1|KR974067.1|KR974066.1|KR974065.1|KR974064.1|KR974063.1|KR974062.1|KR974061.1|KR974060.1|KR974059.1|KR974058.1|KR974057.1|KR974056.1|KR974055.1|KR974054.1|KR974053.1|KR974052.1|KR974051.1|KR974050.1|KR974049.1|KR974048.1|KR974047.1|KR974046.1|KR974045.1|KR974044.1|KR974043.1|KR974042.1|KR974041.1|KR974040.1|KR974039.1|KR974038.1|KR974037.1|KR974036.1|KR974035.1|KR974034.1|KR974033.1|KR974032.1|KR974031.1|KR974030.1|KR974029.1|KR974028.1|KR974027.1|KR974026.1|KR974025.1|KR974024.1|KR974023.1|KR974022.1|KR974021.1|KR974020.1|KR974019.1|KR974018.1|KR974017.1|KR974016.1|KR974015.1|KR974014.1|KR974013.1|KR974012.1|KR974011.1|KR974010.1|KR974009.1|KR974008.1|KR974007.1|KR974006.1|KR974005.1|KR974004.1|KR974003.1|KR974002.1|KR974001.1|KR974000.1|KR973999.1|KR973998.1|KR973997.1|KR973996.1|KR973995.1|KR973994.1|KR973993.1|KR973992.1|KR973991.1|KR973990.1|KR973989.1|KR973988.1|KR973987.1|KR973986.1|KR973985.1|KR973984.1|KR973983.1|KR973982.1|KR973981.1|KR973980.1|KR973979.1|KR973978.1|KR973977.1|KR973976.1|KR973975.1|KR973974.1|KR973973.1|KR973972.1|KR973971.1|KR973970.1|KR973969.1|KR973968.1|KR973967.1|KR973966.1|KR973965.1|KR973964.1|KR973963.1|KR973962.1|KR973961.1|KR973960.1|KR973959.1|KR973958.1|KR973957.1|KR973956.1|KR973955.1|KR973954.1|KR973953.1|KR973952.1|KR973951.1|KR973950.1|KR973949.1|KR973948.1|KR973947.1|KR973946.1|KR973945.1|KR973944.1|KR973943.1|KR973942.1|KR973941.1|KR973940.1|KR973939.1|KR973938.1|KR973937.1|KR973936.1|KR973935.1|KR973934.1|KR973933.1|KR973932.1|KR973931.1|KR973930.1|KR973929.1|KR973928.1|KR973927.1|KR973926.1|KR973925.1|KR973924.1|KR973923.1|KR973922.1|KR973921.1|KR973920.1|KR973919.1|KR973918.1|KR973917.1|KR973916.1|KR973915.1|KR973914.1|KR973913.1|KR973912.1|KR973911.1|KR973910.1|KR973909.1|KR973908.1|KR973907.1|KR973906.1|KR973905.1|KR973904.1|KR973903.1|KR973902.1|KR973901.1|KR973900.1|KR973899.1|KR973898.1|KR973897.1|KR973896.1|KR973895.1|KR973894.1|KR973893.1|KR973892.1|KR973891.1|KR973890.1|KR973889.1|KR973888.1|KR973887.1|KR973886.1|KR973885.1|KR973884.1|KR973883.1|KR973882.1|KR973881.1|KR973880.1|KR973879.1|KR973878.1|KR973877.1|KR973876.1|KR973875.1|KR973874.1|KR973873.1|KR973872.1|KR973871.1|KR973870.1|KR973869.1|KR973868.1|KR973867.1|KR973866.1|KR973865.1|KR973864.1|KR973863.1|KR973862.1|KR973861.1|KR973860.1|KR973859.1|KR973858.1|KR973857.1|KR973856.1|KR973855.1|KR973854.1|KR973853.1|KR973852.1|KR973851.1|KR973850.1|KR973849.1|KR973848.1|KR973847.1|KR973846.1|KR973845.1|KR973844.1|KR973843.1|KR973842.1|KR973841.1|KR973840.1|KR973839.1|KR973838.1|KR973837.1|KR973836.1|KR973835.1|KR973834.1|KR973833.1|KR973832.1|KR973831.1|KR973830.1|KR973829.1|KR973828.1|KR973827.1|KR973826.1|KR973825.1|KR973824.1|KR973823.1|KR973822.1|KR973821.1|KR973820.1|KR973819.1|KR973818.1|KR973817.1|KR973816.1|KR973815.1|KR973814.1|KR973813.1|KR973812.1|KR973811.1|KR973810.1|KR973809.1|KR973808.1|KR973807.1|KR973806.1|KR973805.1|KR973804.1|KR973803.1|KR973802.1|KR973801.1|KR973800.1|KR973799.1|KR973798.1|KR973797.1|KR973796.1|KR973795.1|KR973794.1|KR973793.1|KR973792.1|KR973791.1|KR973790.1|KR973789.1|KR973788.1|KR973787.1|KR973786.1|KR973785.1|KR973784.1|KR973783.1|KR973782.1|KR973781.1|KR973780.1|KR973779.1|KR973778.1|KR973777.1|KR973776.1|KR973775.1|KR973774.1|KR973773.1|KR973772.1|KR973771.1|KR973770.1|KR973769.1|KR973768.1|KR973767.1|KR973766.1|KR973765.1|KR973764.1|KR973763.1|KR973762.1|KR973761.1|KR973760.1|KR973759.1|KR973758.1|KR973757.1|KR973756.1|KR973755.1|KR973754.1|KR973753.1|KR973752.1|KR973751.1|KR973750.1|KR973749.1|KR973748.1|KR973747.1|KR973746.1|KR973745.1|KR973744.1|KR973743.1|KR973742.1|KR973741.1|KR973740.1|KR973739.1|KR973738.1|KR973737.1|KR973736.1|KR973735.1|KR973734.1|KR973733.1|KR973732.1|KR973731.1|KR973730.1|KR973729.1|KR973728.1|KR973727.1|KR973726.1|KR973725.1|KR973724.1|KR973723.1|KR973722.1|KR973721.1|KR973720.1|KR973719.1|KR973718.1|KR973717.1|KR973716.1|KR973715.1|KR973714.1|KR973713.1|KR973712.1|KR973711.1|KR973710.1|KR973709.1|KR973708.1|KR973707.1|KR973706.1|KR973705.1|KR973704.1|KR973703.1|KR973702.1|KR973701.1|KR973700.1|KR973699.1|KR973698.1|KR973697.1|KR973696.1|KR973695.1|KR973694.1|KR973693.1|KR973692.1|KR973691.1|KR973690.1|KR973689.1|KR973688.1|KR973687.1|KR973686.1|KR973685.1|KR973684.1|KR973683.1|KR973682.1|KR973681.1|KR973680.1|KR973679.1|KR973678.1|KR973677.1|KR973676.1|KR973675.1|KR973674.1|KR973673.1|KR973672.1|KR973671.1|KR973670.1|KR973669.1|KR973668.1|KR973667.1|KR973666.1|KR973665.1|KR973664.1|KR973663.1|KR973662.1|KR973661.1|KR973660.1|KR973659.1|KR973658.1|KR973657.1|KR973656.1|KR973655.1|KR973654.1|KR973653.1|KR973652.1|KR973651.1|KR973650.1|KR973649.1|KR973648.1|KR973647.1|KR973646.1|KR973645.1|KR973644.1|KR973643.1|KR973642.1|KR973641.1|KR973640.1|KR973639.1|KR973638.1|KR973637.1|KR973636.1|KR973635.1|KR973634.1|KR973633.1|KR973632.1|KR973631.1|KR973630.1|KR973629.1|KR973628.1|KR973627.1|KR973626.1|KR973625.1|KR973624.1|KR973623.1|KR973622.1|KR973621.1|KR973620.1|KR973619.1|KR973618.1|KR973617.1|KR973616.1|KR973615.1|KR973614.1|KR973613.1|KR973612.1|KR973611.1|KR973610.1|KR973609.1|KR973608.1|KR973607.1|KR973606.1|KR973605.1|KR973604.1|KR973603.1|KR973602.1|KR973601.1|KR973600.1|KR973599.1|KR973598.1|KR973597.1|KR973596.1|KR973595.1|KR973594.1|KR973593.1|KR973592.1|KR973591.1|KR973590.1|KR973589.1|KR973588.1|KR973587.1|KR973586.1|KR973585.1|KR973584.1|KR973583.1|KR973582.1|KR973581.1|KR973580.1|KR973579.1|KR973578.1|KR973577.1|KR973576.1|KR973575.1|KR973574.1|KR973573.1|KR973572.1|KR973571.1|KR973570.1|KR973569.1|KR973568.1|KR973567.1|KR973566.1|KR973565.1|KR973564.1|KR973563.1|KR973562.1|KR973561.1|KR973560.1|KR973559.1|KR973558.1|KR973557.1|KR973556.1|KR973555.1|KR973554.1|KR973553.1|KR973552.1|KR973551.1|KR973550.1|KR973549.1|KR973548.1|KR973547.1|KR973546.1|KR973545.1|KR973544.1|KR973543.1|KR973542.1|KR973541.1|KR973540.1|KR973539.1|KR973538.1|KR973537.1|KR973536.1|KR973535.1|KR973534.1|KR973533.1|KR973532.1|KR973531.1|KR973530.1|KR973529.1|KR973528.1|KR973527.1|KR973526.1|KR973525.1|KR973524.1|KR973523.1|KR973522.1|KR973521.1|KR973520.1|KR973519.1|KR973518.1|KR973517.1|KR973516.1|KR973515.1|KR973514.1|KR973513.1|KR973512.1|KR973511.1|KR973510.1|KR973509.1|KR973508.1|KR973507.1|KR973506.1|KR973505.1|KR973504.1|KR973503.1|KR973502.1|KR973501.1|KR973500.1|KR973499.1|KR973498.1|KR973497.1|KR973496.1|KR973495.1|KR973494.1|KR973493.1|KR973492.1|KR973491.1|KR973490.1|KR973489.1|KR973488.1|KR973487.1|KR973486.1|KR973485.1|KR973484.1|KR973483.1|KR973482.1|KR973481.1|KR973480.1|KR973479.1|KR973478.1|KR973477.1|KR973476.1|KR973475.1|KR973474.1|KR973473.1|KR973472.1|KR973471.1|KR973470.1|KR973469.1|KR973468.1|KR973467.1|KR973466.1|KR973465.1|KR973464.1|KR973463.1|KR973462.1|KR973461.1|KR973460.1|KR973459.1|KR973458.1|KR973457.1|KR973456.1|KR973455.1|KR973454.1|KR973453.1|KR973452.1|KR973451.1|KR973450.1|KR973449.1|KR973448.1|KR973447.1|KR973446.1|KR973445.1|KR973444.1|KR973443.1|KR973442.1|KR973441.1|KR973440.1|KR973439.1|KR973438.1|KR973437.1|KR973436.1|KR981237.1|KR981236.1|KR981235.1|KR981234.1|KR981233.1|KR981232.1|KR981231.1|KR981230.1|KR981229.1|KR981228.1|KR981227.1|KR981226.1|KR981225.1|KR981224.1|KR981223.1|KR981222.1|KR981221.1|KR981220.1|KR981219.1|KR981218.1|KR981217.1|KR981216.1|KR981215.1|KR981214.1|KR981213.1|KR981212.1|KR981211.1|KR981210.1|KR981209.1|KR981208.1|KR981207.1|KR981206.1|KR981205.1|KR981204.1|KR981203.1|KR981202.1|KR981201.1|KR981200.1|KR981199.1|KR981198.1|KR981197.1|KR981196.1|KR981195.1|KR981194.1|KR981193.1|KR981192.1|KR981191.1|KR981190.1|KR981189.1|KR981188.1|KR981187.1|KR981186.1|KR981185.1|KR981184.1|KR981183.1|KR981182.1|KR981181.1|KR981180.1|KR981179.1|KR981178.1|KR981177.1|KR981176.1|KR981175.1|KR981174.1|KR981173.1|KR981172.1|KR981171.1|KR981170.1|KR981169.1|KR981168.1|KR981167.1|KR981166.1|KR981165.1|KR981164.1|KR981163.1|KR981162.1|KR981161.1|KR981160.1|KR981159.1|KR981158.1|KR981157.1|KR981156.1|KR981155.1|KR981154.1|KR981153.1|KR981152.1|KR981151.1|KR981150.1|KR981149.1|KR981148.1|KR981147.1|KR981146.1|KR981145.1|KR981144.1|KR981143.1|KR981142.1|KR981141.1|KR981140.1|KR981139.1|KR981138.1|KR981137.1|KR981136.1|KR981135.1|KR981134.1|KR981133.1|KR981132.1|KR981131.1|KR981130.1|KR981129.1|KR981128.1|KR981127.1|KR981126.1|KR981125.1|KR981124.1|KR981123.1|KR981122.1|KR981121.1|KR981120.1|KR981119.1|KR981118.1|KR981117.1|KR981116.1|KR981115.1|KR981114.1|KR981113.1|KR981112.1|KR981111.1|KR981110.1|KR981109.1|KR981108.1|KR981107.1|KR981106.1|KR981105.1|KR981104.1|KR981103.1|KR981102.1|KR981101.1|KR981100.1|KR981099.1|KR981098.1|KR981097.1|KR981096.1|KR981095.1|KR981094.1|KR981093.1|KR981092.1|KR981091.1|KR981090.1|KR981089.1|KR981088.1|KR981087.1|KR981086.1|KR981085.1|KR981084.1|KR981083.1|KR981082.1|KR981081.1|KR981080.1|KR981079.1|KR981078.1|KR981077.1|KR981076.1|KR981075.1|KR981074.1|KR981073.1|KR981072.1|KR981071.1|KR981070.1|KR981069.1|KR981068.1|KR981067.1|KR981066.1|KR981065.1|KR981064.1|KR981063.1|KR981062.1|KR981061.1|KR981060.1|KR981059.1|KR981058.1|KR981057.1|KR981056.1|KR981055.1|KR981054.1|KR981053.1|KR981052.1|KR981051.1|KR981050.1|KR981049.1|KR981048.1|KR981047.1|KR981046.1|KR981045.1|KR981044.1|KR981043.1|KR981042.1|KR981041.1|KR981040.1|KR981039.1|KR981038.1|KR981037.1|KR981036.1|KR981035.1|KR981034.1|KR981033.1|KR981032.1|KR981031.1|KR981030.1|KR981029.1|KR981028.1|KR981027.1|KR981026.1|KR981025.1|KR981024.1|KR981023.1|KR981022.1|KR981021.1|KR981020.1|KR981019.1|KR981018.1|KR981017.1|KR981016.1|KR981015.1|KR981014.1|KR981013.1|KR981012.1|KR981011.1|KR981010.1|KR981009.1|KR981008.1|KR981007.1|KR981006.1|KR981005.1|KR981004.1|KR981003.1|KR981002.1|KR981001.1|KR981000.1|KR980999.1|KR980998.1|KR980997.1|KR980996.1|KR980995.1|KR980994.1|KR980993.1|KR980992.1|KR980991.1|KR980990.1|KR980989.1|KR980988.1|KR980987.1|KR980986.1|KR980985.1|KR980984.1|KR980983.1|KR980982.1|KR980981.1|KR980980.1|KR980979.1|KR980978.1|KR980977.1|KR980976.1|KR980975.1|KR980974.1|KR980973.1|KR980972.1|KR980971.1|KR980970.1|KR980969.1|KR980968.1|KR980967.1|KR980966.1|KR980965.1|KR980964.1|KR980963.1|KR980962.1|KR980961.1|KR980960.1|KR980959.1|KR980958.1|KR980957.1|KR980956.1|KR980955.1|KR980954.1|KR980953.1|KR980952.1|KR980951.1|KR980950.1|KR980949.1|KR980948.1|KR980947.1|KR980946.1|KR980945.1|KR980944.1|KR980943.1|KR980942.1|KR980941.1|KR980940.1|KR980939.1|KR980938.1|KR980937.1|KR980936.1|KR980935.1|KR980934.1|KR980933.1|KR980932.1|KR980931.1|KR980930.1|KR980929.1|KR980928.1|KR980927.1|KR980926.1|KR980925.1|KR980924.1|KR980923.1|KR980922.1|KR980921.1|KR980920.1|KR980919.1|KR980918.1|KR980917.1|KR980916.1|KR980915.1|KR980914.1|KR980913.1|KR980912.1|KR980911.1|KR980910.1|KR980909.1|KR980908.1|KR980907.1|KR980906.1|KR980905.1|KR980904.1|KR980903.1|KR980902.1|KR980901.1|KR980900.1|KR980899.1|KR980898.1|KR980897.1|KR980896.1|KR980895.1|KR980894.1|KR980893.1|KR980892.1|KR980891.1|KR980890.1|KR980889.1|KR980888.1|KR980887.1|KR980886.1|KR980885.1|KR980884.1|KR980883.1|KR980882.1|KR980881.1|KR980880.1|KR980879.1|KR980878.1|KR980877.1|KR980876.1|KR980875.1|KR980874.1|KR980873.1|KR980872.1|KR980871.1|KR980870.1|KR980869.1|KR980868.1|KR980867.1|KR980866.1|KR980865.1|KR980864.1|KR980863.1|KR980862.1|KR980861.1|KR980860.1|KR980859.1|KR980858.1|KR980857.1|KR980856.1|KR980855.1|KR980854.1|KR980853.1|KR980852.1|KR980851.1|KR980850.1|KR980849.1|KR980848.1|KR980847.1|KR980846.1|KR980845.1|KR980844.1|KR980843.1|KR980842.1|KR980841.1|KR980840.1|KR980839.1|KR980838.1|KR980837.1|KR980836.1|KR980835.1|KR980834.1|KR980833.1|KR980832.1|KR980831.1|KR980830.1|KR980829.1|KR980828.1|KR980827.1|KR980826.1|KR980825.1|KR980824.1|KR980823.1|KR980822.1|KR980821.1|KR980820.1|KR980819.1|KR980818.1|KR980817.1|KR980816.1|KR980815.1|KR980814.1|KR980813.1|KR980812.1|KR980811.1|KR980810.1|KR980809.1|KR980808.1|KR980807.1|KR980806.1|KR980805.1|KR980804.1|KR980803.1|KR980802.1|KR980801.1|KR980800.1|KR980799.1|KR980798.1|KR980797.1|KR980796.1|KR980795.1|KR980794.1|KR980793.1|KR980792.1|KR980791.1|KR980790.1|KR980789.1|KR980788.1|KR980787.1|KR980786.1|KR980785.1|KR980784.1|KR980783.1|KR980782.1|KR980781.1|KR980780.1|KR980779.1|KR980778.1|KR980777.1|KR980776.1|KR980775.1|KR980774.1|KR980773.1|KR980772.1|KR980771.1|KR980770.1|KR980769.1|KR980768.1|KR980767.1|KR980766.1|KR980765.1|KR980764.1|KR980763.1|KR980762.1|KR980761.1|KR980760.1|KR980759.1|KR980758.1|KR980757.1|KR980756.1|KR980755.1|KR980754.1|KR980753.1|KR980752.1|KR980751.1|KR980750.1|KR980749.1|KR980748.1|KR980747.1|KR980746.1|KR980745.1|KR980744.1|KR980743.1|KR980742.1|KR980741.1|KR980740.1|KR980739.1|KR980738.1|KR980737.1|KR980736.1|KR980735.1|KR980734.1|KR980733.1|KR980732.1|KR980731.1|KR980730.1|KR980729.1|KR980728.1|KR980727.1|KR980726.1|KR980725.1|KR980724.1|KR980723.1|KR980722.1|KR980721.1|KR980720.1|KR980719.1|KR980718.1|KR980717.1|KR980716.1|KR980715.1|KR980714.1|KR980713.1|KR980712.1|KR980711.1|KR980710.1|KR980709.1|KR980708.1|KR980707.1|KR980706.1|KR980705.1|KR980704.1|KR980703.1|KR980702.1|KR980701.1|KR980700.1|KR980699.1|KR980698.1|KR980697.1|KR980696.1|KR980695.1|KR980694.1|KR980693.1|KR980692.1|KR980691.1|KR980690.1|KR980689.1|KR980688.1|KR980687.1|KR980686.1|KR980685.1|KR980684.1|KR980683.1|KR980682.1|KR980681.1|KR980680.1|KR980679.1|KR980678.1|KR980677.1|KR980676.1|KR980675.1|KR980674.1|KR980673.1|KR980672.1|KR980671.1|KR980670.1|KR980669.1|KR980668.1|KR980667.1|KR980666.1|KR980665.1|KR980664.1|KR980663.1|KR980662.1|KR980661.1|KR980660.1|KR980659.1|KR980658.1|KR980657.1|KR980656.1|KR980655.1|KR980654.1|KR980653.1|KR980652.1|KR980651.1|KR980650.1|KR980649.1|KR980648.1|KR980647.1|KR980646.1|KR980645.1|KR980644.1|KR980643.1|KR980642.1|KR980641.1|KR980640.1|KR980639.1|KR980638.1|KR980637.1|KR980636.1|KR980635.1|KR980634.1|KR980633.1|KR980632.1|KR980631.1|KR980630.1|KR980629.1|KR980628.1|KR980627.1|KR980626.1|KR980625.1|KR980624.1|KR980623.1|KR980622.1|KR980621.1|KR980620.1|KR980619.1|KR980618.1|KR980617.1|KR980616.1|KR980615.1|KR980614.1|KR980613.1|KR980612.1|KR980611.1|KR980610.1|KR980609.1|KR980608.1|KR980607.1|KR980606.1|KR980605.1|KR980604.1|KR980603.1|KR980602.1|KR980601.1|KR980600.1|KR980599.1|KR980598.1|KR980597.1|KR980596.1|KR980595.1|KR980594.1|KR980593.1|KR980592.1|KR980591.1|KR980590.1|KR980589.1|KR980588.1|KR980587.1|KR980586.1|KR980585.1|KR980584.1|KR980583.1|KR980582.1|KR980581.1|KR980580.1|KR980579.1|KR980578.1|KR980577.1|KR980576.1|KR980575.1|KR980574.1|KR980573.1|KR980572.1|KR980571.1|KR980570.1|KR980569.1|KR980568.1|KR980567.1|KR980566.1|KR980565.1|KR980564.1|KR980563.1|KR980562.1|KR980561.1|KR980560.1|KR980559.1|KR980558.1|KR980557.1|KR980556.1|KR980555.1|KR980554.1|KR980553.1|KR980552.1|KR980551.1|KR980550.1|KR980549.1|KR980548.1|KR980547.1|KR980546.1|KR980545.1|KR980544.1|KR980543.1|KR980542.1|KR980541.1|KR980540.1|KR980539.1|KR980538.1|KR980537.1|KR980536.1|KR980535.1|KR980534.1|KR980533.1|KR980532.1|KR980531.1|KR980530.1|KR980529.1|KR980528.1|KR980527.1|KR980526.1|KR980525.1|KR980524.1|KR980523.1|KR980522.1|KR980521.1|KR980520.1|KR980519.1|KR980518.1|KR980517.1|KR980516.1|KR980515.1|KR980514.1|KR980513.1|KR980512.1|KR980511.1|KR980510.1|KR980509.1|KR980508.1|KR980507.1|KR980506.1|KR980505.1|KR980504.1|KR980503.1|KR980502.1|KR980501.1|KR980500.1|KR980499.1|KR980498.1|KR980497.1|KR980496.1|KR980495.1|KR980494.1|KR980493.1|KR980492.1|KR980491.1|KR980490.1|KR980489.1|KR980488.1|KR980487.1|KR980486.1|KR980485.1|KR980484.1|KR980483.1|KR980482.1|KR980481.1|KR980480.1|KR980479.1|KR980478.1|KR980477.1|KR980476.1|KR980475.1|KR980474.1|KR980473.1|KR980472.1|KR980471.1|KR980470.1|KR980469.1|KR980468.1|KR980467.1|KR980466.1|KR980465.1|KR980464.1|KR980463.1|KR980462.1|KR980461.1|KR980460.1|KR980459.1|KR980458.1|KR980457.1|KR980456.1|KR980455.1|KR980454.1|KR980453.1|KR980452.1|KR980451.1|KR980450.1|KR980449.1|KR980448.1|KR980447.1|KR980446.1|KR980445.1|KR980444.1|KR980443.1|KR980442.1|KR980441.1|KR980440.1|KR980439.1|KR980438.1|KR980437.1|KR980436.1|KR980435.1|KR980434.1|KR980433.1|KR980432.1|KR980431.1|KR980430.1|KR980429.1|KR980428.1|KR980427.1|KR980426.1|KR980425.1|KR980424.1|KR980423.1|KR980422.1|KR980421.1|KR980420.1|KR980419.1|KR980418.1|KR980417.1|KR980416.1|KR980415.1|KR980414.1|KR980413.1|KR980412.1|KR980411.1|KR980410.1|KR980409.1|KR980408.1|KR980407.1|KR980406.1|KR980405.1|KR980404.1|KR980403.1|KR980402.1|KR980401.1|KR980400.1|KR980399.1|KR980398.1|KR980397.1|KR980396.1|KR980395.1|KR980394.1|KR980393.1|KR980392.1|KR980391.1|KR980390.1|KR980389.1|KR980388.1|KR980387.1|KR980386.1|KR980385.1|KR980384.1|KR980383.1|KR980382.1|KR980381.1|KR980380.1|KR980379.1|KR980378.1|KR980377.1|KR980376.1|KR980375.1|KR980374.1|KR980373.1|KR980372.1|KR980371.1|KR980370.1|KR980369.1|KR980368.1|KR980367.1|KR980366.1|KR980365.1|KR980364.1|KR980363.1|KR980362.1|KR980361.1|KR980360.1|KR980359.1|KR980358.1|KR980357.1|KR980356.1|KR980355.1|KR980354.1|KR980353.1|KR980352.1|KR980351.1|KR980350.1|KR980349.1|KR980348.1|KR980347.1|KR980346.1|KR980345.1|KR980344.1|KR980343.1|KR980342.1|KR980341.1|KR980340.1|KR980339.1|KR980338.1|KR980337.1|KR980336.1|KR980335.1|KR980334.1|KR980333.1|KR980332.1|KR980331.1|KR980330.1|KR980329.1|KR980328.1|KR980327.1|KR980326.1|KR980325.1|KR980324.1|KR980323.1|KR980322.1|KR980321.1|KR980320.1|KR980319.1|KR980318.1|KR980317.1|KR980316.1|KR980315.1|KR980314.1|KR980313.1|KR980312.1|KR980311.1|KR980310.1|KR980309.1|KR980308.1|KR980307.1|KR980306.1|KR980305.1|KR980304.1|KR980303.1|KR980302.1|KR980301.1|KR980300.1|KR980299.1|KR980298.1|KR980297.1|KR980296.1|KR980295.1|KR980294.1|KR980293.1|KR980292.1|KR980291.1|KR980290.1|KR980289.1|KR980288.1|KR980287.1|KR980286.1|KR980285.1|KR980284.1|KR980283.1|KR980282.1|KR980281.1|KR980280.1|KR980279.1|KR980278.1|KR980277.1|KR980276.1|KR980275.1|KR980274.1|KR980273.1|KR980272.1|KR980271.1|KR980270.1|KR980269.1|KR980268.1|KR980267.1|KR980266.1|KR980265.1|KR980264.1|KR980263.1|KR980262.1|KR980261.1|KR980260.1|KR980259.1|KR980258.1|KR980257.1|KR980256.1|KR980255.1|KR980254.1|KR980253.1|KR980252.1|KR980251.1|KR980250.1|KR980249.1|KR980248.1|KR980247.1|KR980246.1|KR980245.1|KR980244.1|KR980243.1|KR980242.1|KR980241.1|KR980240.1|KR980239.1|KR980238.1|KR980237.1|KR980236.1|KR980235.1|KR980234.1|KR980233.1|KR980232.1|KR980231.1|KR980230.1|KR980229.1|KR980228.1|KR980227.1|KR980226.1|KR980225.1|KR980224.1|KR980223.1|KR980222.1|KR980221.1|KR980220.1|KR980219.1|KR980218.1|KR980217.1|KR980216.1|KR980215.1|KR980214.1|KR980213.1|KR980212.1|KR980211.1|KR980210.1|KR980209.1|KR980208.1|KR980207.1|KR980206.1|KR980205.1|KR980204.1|KR980203.1|KR980202.1|KR980201.1|KR980200.1|KR980199.1|KR980198.1|KR980197.1|KR980196.1|KR980195.1|KR980194.1|KR980193.1|KR980192.1|KR980191.1|KR980190.1|KR980189.1|KR980188.1|KR980187.1|KR980186.1|KR980185.1|KR980184.1|KR980183.1|KR980182.1|KR980181.1|KR980180.1|KR980179.1|KR980178.1|KR980177.1|KR980176.1|KR980175.1|KR980174.1|KR980173.1|KR980172.1|KR980171.1|KR980170.1|KR980169.1|KR980168.1|KR980167.1|KR980166.1|KR980165.1|KR980164.1|KR980163.1|KR980162.1|KR980161.1|KR980160.1|KR980159.1|KR980158.1|KR980157.1|KR980156.1|KR980155.1|KR980154.1|KR980153.1|KR980152.1|KR980151.1|KR980150.1|KR980149.1|KR980148.1|KR980147.1|KR980146.1|KR980145.1|KR980144.1|KR980143.1|KR980142.1|KR980141.1|KR980140.1|KR980139.1|KR980138.1|KR980137.1|KR980136.1|KR980135.1|KR980134.1|KR980133.1|KR980132.1|KR980131.1|KR980130.1|KR980129.1|KR980128.1|KR980127.1|KR980126.1|KR980125.1|KR980124.1|KR980123.1|KR980122.1|KR980121.1|KR980120.1|KR980119.1|KR980118.1|KR980117.1|KR980116.1|KR980115.1|KR980114.1|KR980113.1|KR980112.1|KR980111.1|KR980110.1|KR980109.1|KR980108.1|KR980107.1|KR980106.1|KR980105.1|KR980104.1|KR980103.1|KR980102.1|KR980101.1|KR980100.1|KR980099.1|KR980098.1|KR980097.1|KR980096.1|KR980095.1|KR980094.1|KR980093.1|KR980092.1|KR980091.1|KR980090.1|KR980089.1|KR980088.1|KR980087.1|KR980086.1|KR980085.1|KR980084.1|KR980083.1|KR980082.1|KR980081.1|KR980080.1|KR980079.1|KR980078.1|KR980077.1|KR980076.1|KR980075.1|KR980074.1|KR980073.1|KR980072.1|KR980071.1|KR980070.1|KR980069.1|KR980068.1|KR980067.1|KR980066.1|KR980065.1|KR980064.1|KR980063.1|KR980062.1|KR980061.1|KR980060.1|KR980059.1|KR980058.1|KR980057.1|KR980056.1|KR980055.1|KR980054.1|KR980053.1|KR980052.1|KR980051.1|KR980050.1|KR980049.1|KR980048.1|KR980047.1|KR980046.1|KR980045.1|KR980044.1|KR980043.1|KR980042.1|KR980041.1|KR980040.1|KR980039.1|KR980038.1|KR980037.1|KR980036.1|KR980035.1|KR980034.1|KR980033.1|KR980032.1|KR980031.1|KR980030.1|KR980029.1|KR980028.1|KR980027.1|KR980026.1|KR980025.1|KR980024.1|KR980023.1|KR980022.1|KR980021.1|KR980020.1|KR980019.1|KR980018.1|KR980017.1|KR980016.1|KR980015.1|KR980014.1|KR980013.1|KR980012.1|KR980011.1|KR980010.1|KR980009.1|KR980008.1|KR980007.1|KR980006.1|KR980005.1|KR980004.1|KR980003.1|KR980002.1|KR980001.1|KR980000.1|KR979999.1|KR979998.1|KR979997.1|KR979996.1|KR979995.1|KR979994.1|KR979993.1|KR979992.1|KR979991.1|KR979990.1|KR979989.1|KR979988.1|KR979987.1|KR979986.1|KR979985.1|KR979984.1|KR979983.1|KR979982.1|KR979981.1|KR979980.1|KR979979.1|KR979978.1|KR979977.1|KR979976.1|KR979975.1|KR979974.1|KR979973.1|KR979972.1|KR979971.1|KR979970.1|KR979969.1|KR979968.1|KR979967.1|KR979966.1|KR979965.1|KR979964.1|KR979963.1|KR979962.1|KR979961.1|KR979960.1|KR979959.1|KR979958.1|KR979957.1|KR979956.1|KR979955.1|KR979954.1|KR979953.1|KR979952.1|KR979951.1|KR979950.1|KR979949.1|KR979948.1|KR979947.1|KR979946.1|KR979945.1|KR979944.1|KR979943.1|KR979942.1|KR979941.1|KR979940.1|KR979939.1|KR979938.1|KR979937.1|KR979936.1|KR979935.1|KR979934.1|KR979933.1|KR979932.1|KR979931.1|KR979930.1|KR979929.1|KR979928.1|KR979927.1|KR979926.1|KR979925.1|KR979924.1|KR979923.1|KR979922.1|KR979921.1|KR979920.1|KR979919.1|KR979918.1|KR979917.1|KR979916.1|KR979915.1|KR979914.1|KR979913.1|KR979912.1|KR979911.1|KR979910.1|KR979909.1|KR979908.1|KR979907.1|KR979906.1|KR979905.1|KR979904.1|KR979903.1|KR979902.1|KR979901.1|KR979900.1|KR979899.1|KR979898.1|KR979897.1|KR979896.1|KR979895.1|KR979894.1|KR979893.1|KR979892.1|KR979891.1|KR979890.1|KR979889.1|KR979888.1|KR979887.1|KR979886.1|KR979885.1|KR979884.1|KR797820.1|KR797819.1|KR797818.1|KR797817.1|KR797816.1|KR797815.1|KR797814.1|KR797813.1|KR797812.1|KR797811.1|KR797810.1|KR797809.1|KR797808.1|KR797807.1|KR797806.1|KR797805.1|KR797804.1|KR797803.1|KR797802.1|KR797801.1|KR797800.1|KR797799.1|KR797798.1|KR797797.1|KR797796.1|KR797795.1|KR797794.1|KR797793.1|KR797792.1|KR797791.1|KR797790.1|KR797789.1|KR797788.1|KR797787.1|KR797786.1|KR797785.1|KR797784.1|KR797783.1|KR797782.1|KR797781.1|KR797780.1|KR797779.1|KR797778.1|KR797777.1|KR797776.1|KR797775.1|KR797774.1|KR797773.1|KR797772.1|KR797771.1|KR797770.1|KR797769.1|KR797768.1|KR797767.1|KR797766.1|KR797765.1|KR797764.1|KR797763.1|KR797762.1|KR797761.1|KR797760.1|KR797759.1|KR797758.1|KR797757.1|KR797756.1|KR797755.1|KR797754.1|KR797753.1|KR797752.1|KR797751.1|KR797750.1|KR797749.1|KR797748.1|KR797747.1|KR797746.1|KR797745.1|KR797744.1|KR797743.1|KR797742.1|KR797741.1|KR797740.1|KR797739.1|KR797738.1|KR797737.1|KR797736.1|KR797735.1|KR797734.1|KR797733.1|KR797732.1|KR797731.1|KR797730.1|KR797729.1|KR797728.1|KR797727.1|KR797726.1|KR797725.1|KR797724.1|KR797723.1|KR797722.1|KR797721.1|KR797720.1|KR797719.1|KR797718.1|KR797717.1|KR797716.1|KR797715.1|KR797714.1|KR797713.1|KR797712.1|KR797711.1|KR797710.1|KR797709.1|KR797708.1|KR797707.1|KR797706.1|KR797705.1|KR797704.1|KR797703.1|KR797702.1|KR797701.1|KR797700.1|KR797699.1|KR797698.1|KR797697.1|KR797696.1|KR797695.1|KR797694.1|KR797693.1|KR797692.1|KR797691.1|KR797690.1|KR797689.1|KR797688.1|KR797687.1|KR797686.1|KR797685.1|KR797684.1|KR797683.1|KR797682.1|KR797681.1|KR797680.1|KR797679.1|KR797678.1|KR797677.1|KR797676.1|KR797675.1|KR797674.1|KR797673.1|KR797672.1|KR797671.1|KR797670.1|KR797669.1|KR797668.1|KR797667.1|KR797666.1|KR797665.1|KR797664.1|KR797663.1|KR797662.1|KR797661.1|KR797660.1|KR797659.1|KR797658.1|KR797657.1|KR797656.1|KR797655.1|KR797654.1|KR797653.1|KR797652.1|KR797651.1|KR797650.1|KR797649.1|KR797648.1|KR797647.1|KR797646.1|KR797645.1|KR797644.1|KR797643.1|KR797642.1|KR797641.1|KR797640.1|KR797639.1|KR797638.1|KR797637.1|KR797636.1|KR797635.1|KR797634.1|KR797633.1|KR797632.1|KR797631.1|KR797630.1|KR797629.1|KR797628.1|KR797627.1|KR797626.1|KR797625.1|KR797624.1|KR797623.1|KR797622.1|KR797621.1|KR797620.1|KR797619.1|KR797618.1|KR797617.1|KR797616.1|KR797615.1|KR797614.1|KR797613.1|KR797612.1|KR797611.1|KR797610.1|KR797609.1|KR797608.1|KR797607.1|KR797606.1|KR797605.1|KR797604.1|KR797603.1|KR797602.1|KR797601.1|KR797600.1|KR797599.1|KR797598.1|KR797597.1|KR797596.1|KR797595.1|KR797594.1|KR797593.1|KR797592.1|KR797591.1|KR797590.1|KR797589.1|KR797588.1|KR797587.1|KR797586.1|KR797585.1|KR797584.1|KR797583.1|KR797582.1|KR797581.1|KR797580.1|KR797579.1|KR797578.1|KR797577.1|KR797576.1|KR797575.1|KR797574.1|KR797573.1|KR797572.1|KR797571.1|KR797570.1|KR797569.1|KR797568.1|KR797567.1|KR797566.1|KR797565.1|KR797564.1|KR797563.1|KR797562.1|KR797561.1|KR797560.1|KR797559.1|KR797558.1|KR797557.1|KR797556.1|KR797555.1|KR797554.1|KR797553.1|KR797552.1|KR797550.1|KR797549.1|KR797548.1|KR797547.1|KR797546.1|KR797545.1|KR797544.1|KR797543.1|KR797542.1|KR797541.1|KR797540.1|KR797539.1|KR797538.1|KR797537.1|KR797536.1|KR797535.1|KR797534.1|KR797533.1|KR797532.1|KR797531.1|KR797530.1|KR797529.1|KR797528.1|KR797527.1|KR797526.1|KR797525.1|KR797524.1|KR797523.1|KR797522.1|KR797521.1|KR797520.1|KR797519.1|KR797518.1|KR797517.1|KR797516.1|KR797515.1|KR797514.1|KR797513.1|KR797512.1|KR797511.1|KR797510.1|KR797509.1|KR797508.1|KR797507.1|KR797506.1|KR797505.1|KR797504.1|KR797503.1|KR797502.1|KR797501.1|KR797500.1|KR797499.1|KR797498.1|KR797497.1|KR797496.1|KR797495.1|KR797494.1|KR797493.1|KR797492.1|KR797491.1|KR797490.1|KR797489.1|KR797488.1|KR797487.1|KR797486.1|KR797485.1|KR797484.1|KR797483.1|KR797482.1|KR797481.1|KR797480.1|KR797479.1|KR797478.1|KR797477.1|KR797476.1|KR797475.1|KR797474.1|KR797473.1|KR797472.1|KR797471.1|KR797470.1|KR797469.1|KR797468.1|KR797467.1|KR797466.1|KR797465.1|KR797464.1|KR797463.1|KR797462.1|KR797461.1|KR797460.1|KR797459.1|KR797458.1|KR797457.1|KR797456.1|KR797455.1|KR797454.1|KR797453.1|KR797452.1|KR797451.1|KR797450.1|KR797449.1|KR797448.1|KR797447.1|KR797446.1|KR797445.1|KR797444.1|KR797443.1|KR797442.1|KR797441.1|KR797440.1|KR797439.1|KR797438.1|KR797437.1|KR797436.1|KR797435.1|KR797434.1|KR797433.1|KR797432.1|KR797431.1|KR797430.1|KR797429.1|KR797428.1|KR797427.1|KR797426.1|KR797425.1|KR797424.1|KR797423.1|KR797422.1|KR797421.1|KR797420.1|KR797419.1|KR797418.1|KR797417.1|KR797416.1|KR797415.1|KR797414.1|KR797413.1|KR797412.1|KR797411.1|KR797410.1|KR797409.1|KR797408.1|KR797407.1|KR797406.1|KR797405.1|KR797404.1|KR797403.1|KR797402.1|KR797401.1|KR797400.1|KR797399.1|KR797398.1|KR797397.1|KR797396.1|KR797395.1|KR797394.1|KR797393.1|KR797392.1|KR797391.1|KR797390.1|KR797389.1|KR797388.1|KR797387.1|KR797386.1|KR797385.1|KR797384.1|KR797383.1|KR797382.1|KR797381.1|KR797380.1|KR797379.1|KR797378.1|KR797377.1|KR797376.1|KR797375.1|KR797374.1|KR797373.1|KR797372.1|KR797371.1|KR797370.1|KR797369.1|KR797368.1|KR797367.1|KR797366.1|KR797365.1|KR797364.1|KR797363.1|KR797362.1|KR797361.1|KR797360.1|KR797359.1|KR797358.1|KR797357.1|KR797356.1|KR797355.1|KR797354.1|KR797353.1|KR797352.1|KR797351.1|KR797350.1|KR797349.1|KR797348.1|KR797347.1|KR797346.1|KR797345.1|KR797344.1|KR797343.1|KR797342.1|KR797341.1|KR797340.1|KR797339.1|KR797338.1|KR797337.1|KR797336.1|KR797335.1|KR797334.1|KR797333.1|KR797332.1|KR797331.1|KR797330.1|KR797329.1|KR797328.1|KR797327.1|KR797326.1|KR797325.1|KR797324.1|KR797323.1|KR797322.1|KR797321.1|KR797320.1|KR797319.1|KR797318.1|KR797317.1|KR797316.1|KR797315.1|KR797314.1|KR797313.1|KR797312.1|KR797311.1|KR797310.1|KR797309.1|KR797308.1|KR797307.1|KR797306.1|KR797305.1|KR797304.1|KR797303.1|KR797302.1|KR797301.1|KR797300.1|KR797299.1|KR797298.1|KR797297.1|KR797296.1|KR797295.1|KR797294.1|KR797293.1|KR797292.1|KR797291.1|KR797290.1|KR797289.1|KR797288.1|KR797287.1|KR797286.1|KR797285.1|KR797284.1|KR797283.1|KR797282.1|KR797281.1|KR797280.1|KR797279.1|KR797278.1|KR797277.1|KR797276.1|KR797275.1|KR797274.1|KR797273.1|KR797272.1|KR797271.1|KR797270.1|KR797269.1|KR797268.1|KR797267.1|KR797266.1|KR797265.1|KR797264.1|KR797263.1|KR797262.1|KR797261.1|KR797260.1|KR797259.1|KR797258.1|KR797257.1|KR797256.1|KR797255.1|KR797254.1|KR797253.1|KR797252.1|KR797251.1|KR797250.1|KR797249.1|KR797248.1|KR797247.1|KR797246.1|KR797245.1|KR797244.1|KR797243.1|KR797242.1|KR797241.1|KR797240.1|KR797239.1|KR797238.1|KR797237.1|KR797236.1|KR797235.1|KR797234.1|KR797233.1|KR797232.1|KR797231.1|KR797230.1|KR797229.1|KR797228.1|KR797227.1|KR797226.1|KR797225.1|KR797224.1|KR797223.1|KR797222.1|KR797221.1|KR797220.1|KR797219.1|KR797218.1|KR797217.1|KR797216.1|KR797215.1|KR797214.1|KR797213.1|KR797212.1|KR797211.1|KR797210.1|KR797209.1|KR797208.1|KR797207.1|KR797206.1|KR797205.1|KR797204.1|KR797203.1|KR797202.1|KR797201.1|KR797200.1|KR797199.1|KR797198.1|KR797197.1|KR797196.1|KR797195.1|KR797194.1|KR797193.1|KR797192.1|KR797191.1|KR797190.1|KR797189.1|KR797188.1|KR797187.1|KR797186.1|KR797185.1|KR797184.1|KR797183.1|KR797182.1|KR797181.1|KR797180.1|KR797179.1|KR797178.1|KR797177.1|KR797176.1|KR797175.1|KR797174.1|KR797173.1|KR797172.1|KR797171.1|KR797170.1|KR797169.1|KR797168.1|KR797167.1|KR797166.1|KR797165.1|KR797164.1|KR797163.1|KR797162.1|KR797161.1|KR797160.1|KR797159.1|KR797158.1|KR797157.1|KR797156.1|KR797155.1|KR797154.1|KR797153.1|KR797152.1|KR797151.1|KR797150.1|KR797149.1|KR797148.1|KR797147.1|KR797146.1|KR797145.1|KR797144.1|KR797143.1|KR797142.1|KR797141.1|KR797140.1|KR797139.1|KR797138.1|KR797137.1|KR797136.1|KR797135.1|KR797134.1|KR797133.1|KR797132.1|KR797131.1|KR797130.1|KR797129.1|KR797128.1|KR797127.1|KR797126.1|KR797125.1|KR797124.1|KR797123.1|KR797122.1|KR797121.1|KR797120.1|KR797119.1|KR797118.1|KR797117.1|KR797116.1|KR797115.1|KR797114.1|KR797113.1|KR797112.1|KR797111.1|KR797110.1|KR797109.1|KR797108.1|KR797107.1|KR797106.1|KR797105.1|KR797104.1|KR797103.1|KR797102.1|KR797101.1|KR797100.1|KR797099.1|KR797098.1|KR797097.1|KR797096.1|KR797095.1|KR797094.1|KR797093.1|KR797092.1|KR797091.1|KR797090.1|KR797089.1|KR797088.1|KR797087.1|KR797086.1|KR797085.1|KR797084.1|KR797083.1|KR797082.1|KR797081.1|KR797080.1|KR797079.1|KR797078.1|KR797077.1|KR797076.1|KR797075.1|KR797074.1|KR797073.1|KR797072.1|KR797071.1|KR797070.1|KR797069.1|KR797068.1|KR797067.1|KR797066.1|KR797065.1|KR797064.1|KR797063.1|KR797062.1|KR797061.1|KR797060.1|KR797059.1|KR797058.1|KR797057.1|KR797056.1|KR797055.1|KR797054.1|KR797053.1|KR797052.1|KR797051.1|KR797050.1|KR797049.1|KR797048.1|KR797047.1|KR797046.1|KR797045.1|KR797044.1|KR797043.1|KR797042.1|KR797041.1|KR797040.1|KR797039.1|KR797038.1|KR797037.1|KR797036.1|KR797035.1|KR797034.1|KR797033.1|KR797032.1|KR797031.1|KR797030.1|KR797029.1|KR797028.1|KR797027.1|KR797026.1|KR797025.1|KR797024.1|KR797023.1|KR797022.1|KR797021.1|KR797020.1|KR797019.1|KR797018.1|KR797017.1|KR797016.1|KR797015.1|KR797014.1|KR797013.1|KR797012.1|KR797011.1|KR797010.1|KR797009.1|KR797008.1|KR797007.1|KR797006.1|KR797005.1|KR797004.1|KR797003.1|KR797002.1|KR797001.1|KR797000.1|KR796999.1|KR796998.1|KR796997.1|KR796996.1|KR796995.1|KR796994.1|KR796993.1|KR796992.1|KR796991.1|KR796990.1|KR796989.1|KR796988.1|KR796987.1|KR796986.1|KR796985.1|KR796984.1|KR796983.1|KR796982.1|KR796981.1|KR796980.1|KR796979.1|KR796978.1|KR796977.1|KR796976.1|KR796975.1|KR796974.1|KR796973.1|KR796972.1|KR796971.1|KR796970.1|KR796969.1|KR796968.1|KR796967.1|KR796966.1|KR796965.1|KR796964.1|KR796963.1|KR796962.1|KR796961.1|KR796960.1|KR796959.1|KR796958.1|KR796957.1|KR796956.1|KR796955.1|KR796954.1|KR796953.1|KR796952.1|KR796951.1|KR796950.1|KR796949.1|KR796948.1|KR796947.1|KR796946.1|KR796945.1|KR796944.1|KR796943.1|KR796942.1|KR796941.1|KR796940.1|KR796939.1|KR796938.1|KR796937.1|KR796936.1|KR796935.1|KR796934.1|KR796933.1|KR796932.1|KR796931.1|KR796930.1|KR796929.1|KR796928.1|KR796927.1|KR796926.1|KR796925.1|KR796924.1|KR796923.1|KR796922.1|KR796921.1|KR796920.1|KR796919.1|KR796918.1|KR796917.1|KR796916.1|KR796915.1|KR796914.1|KR796913.1|KR796912.1|KR796911.1|KR796910.1|KR796909.1|KR796908.1|KR796907.1|KR796906.1|KR796905.1|KR796904.1|KR796903.1|KR796902.1|KR796901.1|KR796900.1|KR796899.1|KR796898.1|KR796897.1|KR796896.1|KR796895.1|KR796894.1|KR796893.1|KR796892.1|KR796891.1|KR796890.1|KR796889.1|KR796888.1|KR796887.1|KR796886.1|KR796885.1|KR796884.1|KR796883.1|KR796882.1|KR796881.1|KR796880.1|KR796879.1|KR796878.1|KR796877.1|KR796876.1|KR796875.1|KR796874.1|KR796873.1|KR796872.1|KR796871.1|KR796870.1|KR796869.1|KR796868.1|KR796867.1|KR796866.1|KR796865.1|KR796864.1|KR796863.1|KR796862.1|KR796861.1|KR796860.1|KR796859.1|KR796858.1|KR796857.1|KR796856.1|KR796855.1|KR796854.1|KR796853.1|KR796852.1|KR796851.1|KR796850.1|KR796849.1|KR796848.1|KR796847.1|KR796846.1|KR796845.1|KR796844.1|KR796843.1|KR796842.1|KR796841.1|KR796840.1|KR796839.1|KR796838.1|KR796837.1|KR796836.1|KR796835.1|KR796834.1|KR796833.1|KR796832.1|KR796831.1|KR796830.1|KR796829.1|KR796828.1|KR796827.1|KR796826.1|KR796825.1|KR796824.1|KR796823.1|KR796822.1|KR796821.1|KR796820.1|KR796819.1|KR796818.1|KR796817.1|KR796816.1|KR796815.1|KR796814.1|KR796813.1|KR796812.1|KR796811.1|KR796810.1|KR796809.1|KR796808.1|KR796807.1|KR796806.1|KR796805.1|KR796804.1|KR796803.1|KR796802.1|KR796801.1|KR796800.1|KR796799.1|KR796798.1|KR796797.1|KR796796.1|KR796795.1|KR796794.1|KR796793.1|KR796792.1|KR796791.1|KR796790.1|KR796789.1|KR796788.1|KR796787.1|KR796786.1|KR796785.1|KR796784.1|KR796783.1|KR796782.1|KR796781.1|KR796780.1|KR796779.1|KR796778.1|KR796777.1|KR796776.1|KR796775.1|KR796774.1|KR796773.1|KR796772.1|KR796771.1|KR796770.1|KR796769.1|KR796768.1|KR796767.1|KR796766.1|KR796765.1|KR796764.1|KR796763.1|KR796762.1|KR796761.1|KR796760.1|KR796759.1|KR796758.1|KR796757.1|KR796756.1|KR796755.1|KR796754.1|KR796753.1|KR796752.1|KR796751.1|KR796750.1|KR796749.1|KR796748.1|KR796747.1|KR796746.1|KR796745.1|KR796744.1|KR796743.1|KR796742.1|KR796741.1|KR796740.1|KR796739.1|KR796738.1|KR796737.1|KR796736.1|KR796735.1|KR796734.1|KR796733.1|KR796732.1|KR796731.1|KR796730.1|KR796729.1|KR796728.1|KR796727.1|KR796726.1|KR796725.1|KR796724.1|KR796723.1|KR796722.1|KR796721.1|KR796720.1|KR796719.1|KR796718.1|KR796717.1|KR796716.1|KR796715.1|KR796714.1|KR796713.1|KR796712.1|KR796711.1|KR796710.1|KR796709.1|KR796708.1|KR796707.1|KR796706.1|KR796705.1|KR796704.1|KR796703.1|KR796702.1|KR796701.1|KR796700.1|KR796699.1|KR796698.1|KR796697.1|KR796696.1|KR796695.1|KR796694.1|KR796693.1|KR796692.1|KR796691.1|KR796690.1|KR796689.1|KR796688.1|KR796687.1|KR796686.1|KR796685.1|KR796684.1|KR796683.1|KR796682.1|KR796681.1|KR796680.1|KR796679.1|KR796678.1|KR796677.1|KR796676.1|KR796675.1|KR796674.1|KR796673.1|KR796672.1|KR796671.1|KR796670.1|KR796669.1|KR796668.1|KR796667.1|KR796666.1|KR796665.1|KR796664.1|KR796663.1|KR796662.1|KR796661.1|KR796660.1|KR796659.1|KR796658.1|KR796657.1|KR796656.1|KR796655.1|KR796654.1|KR796653.1|KR796652.1|KR796651.1|KR796650.1|KR796649.1|KR796648.1|KR796647.1|KR796646.1|KR796645.1|KR796644.1|KR796643.1|KR796642.1|KR796641.1|KR796640.1|KR796639.1|KR796638.1|KR796637.1|KR796636.1|KR796635.1|KR796634.1|KR796633.1|KR796632.1|KR796631.1|KR796630.1|KR796629.1|KR796628.1|KR796627.1|KR796626.1|KR796625.1|KR796624.1|KR796623.1|KR796622.1|KR796621.1|KR796620.1|KR796619.1|KR796618.1|KR796617.1|KR796616.1|KR796615.1|KR796614.1|KR796613.1|KR796612.1|KR796611.1|KR796610.1|KR796609.1|KR796608.1|KR796607.1|KR796606.1|KR796605.1|KR796604.1|KR796603.1|KR796602.1|KR796601.1|KR796600.1|KR796599.1|KR796598.1|KR796597.1|KR796596.1|KR796595.1|KR796594.1|KR796593.1|KR796592.1|KR796591.1|KR796590.1|KR796589.1|KR796588.1|KR796587.1|KR796586.1|KR796585.1|KR796584.1|KR796583.1|KR796582.1|KR796581.1|KR796580.1|KR796579.1|KR796578.1|KR796577.1|KR796576.1|KR796575.1|KR796574.1|KR796573.1|KR796572.1|KR796571.1|KR796570.1|KR796569.1|KR796568.1|KR796567.1|KR796566.1|KR796565.1|KR796564.1|KR796563.1|KR796562.1|KR796561.1|KR796560.1|KR796559.1|KR796558.1|KR796557.1|KR796556.1|KR796555.1|KR796554.1|KR796553.1|KR796552.1|KR796551.1|KR796550.1|KR796549.1|KR796548.1|KR796547.1|KR796546.1|KR796545.1|KR796544.1|KR796543.1|KR796542.1|KR796541.1|KR796540.1|KR796539.1|KR796538.1|KR796537.1|KR796536.1|KR796535.1|KR796534.1|KR796533.1|KR796532.1|KR796531.1|KR796530.1|KR796529.1|KR796528.1|KR796527.1|KR796526.1|KR796525.1|KR796524.1|KR796523.1|KR796522.1|KR796521.1|KR796520.1|KR796519.1|KR796518.1|KR796517.1|KR796516.1|KR796515.1|KR796514.1|KR796513.1|KR796512.1|KR796511.1|KR796510.1|KR796509.1|KR796508.1|KR796507.1|KR796506.1|KR796505.1|KR796504.1|KR796503.1|KR796502.1|KR796501.1|KR796500.1|KR796499.1|KR796498.1|KR796497.1|KR796496.1|KR796495.1|KR796494.1|KR796493.1|KR796492.1|KR796491.1|KR796490.1|KR796489.1|KR796488.1|KR796487.1|KR796486.1|KR796485.1|KR796484.1|KR796483.1|KR796482.1|KR796481.1|KR796480.1|KR796479.1|KR796478.1|KR796477.1|KR796476.1|KR796475.1|KR796474.1|KR796473.1|KR796472.1|KR796471.1|KR796470.1|KR796469.1|KR796468.1|KR796467.1|KR796466.1|KR796465.1|KR796464.1|KR796463.1|KR796462.1|KR796461.1|KR796460.1|KR796459.1|KR796458.1|KR796457.1|KR796456.1|KR796455.1|KR796454.1|KR796453.1|KR796452.1|KR796451.1|KR796450.1|KR796449.1|KR796448.1|KR796447.1|KR796446.1|KR796445.1|KR796444.1|KR796443.1|KR796442.1|KR796441.1|KR796440.1|KR796439.1|KR796438.1|KR796437.1|KR796436.1|KR796435.1|KR796434.1|KR796433.1|KR796432.1|KR796431.1|KR796430.1|KR796429.1|KR796428.1|KR796427.1|KR796426.1|KR796425.1|KR796424.1|KR796423.1|KR796422.1|KR796421.1|KR796420.1|KR796419.1|KR796418.1|KR796417.1|KR796416.1|KR796415.1|KR796414.1|KR796413.1|KR796412.1|KR796411.1|KR796410.1|KR796409.1|KR796408.1|KR796407.1|KR796406.1|KR796405.1|KR796404.1|KR796403.1|KR796402.1|KR796401.1|KR796400.1|KR796399.1|KR796398.1|KR796397.1|KR796396.1|KR796395.1|KR796394.1|KR796393.1|KR796392.1|KR796391.1|KR796390.1|KR796389.1|KR796388.1|KR796387.1|KR796386.1|KR796385.1|KR796384.1|KR796383.1|KR796382.1|KR796381.1|KR796380.1|KR796379.1|KR796378.1|KR796377.1|KR796376.1|KR796375.1|KR796374.1|KR796373.1|KR796372.1|KR796371.1|KR796370.1|KR796369.1|KR796368.1|KR796367.1|KR796366.1|KR796365.1|KR796364.1|KR796363.1|KR796362.1|KR796361.1|KR796360.1|KR796359.1|KR796358.1|KR796357.1|KR796356.1|KR796355.1|KR796354.1|KR796353.1|KR796352.1|KR796351.1|KR796350.1|KR796349.1|KR796348.1|KR796347.1|KR796346.1|KR796345.1|KR796344.1|KR796343.1|KR796342.1|KR796341.1|KR796340.1|KR796339.1|KR796338.1|KR796337.1|KR796336.1|KR796335.1|KR796334.1|KR796333.1|KR796332.1|KR796331.1|KR796330.1|KR796329.1|KR796328.1|KR796327.1|KR796326.1|KR796325.1|KR796324.1|KR796323.1|KR796322.1|KR796321.1|KR796320.1|KR796319.1|KR796318.1|KR796317.1|KR796316.1|KR796315.1|KR796314.1|KR796313.1|KR796312.1|KR796311.1|KR796310.1|KR796309.1|KR796308.1|KR796307.1|KR796306.1|KR796305.1|KR796304.1|KR796303.1|KR796302.1|KR796301.1|KR796300.1|KR796299.1|KR796298.1|KR796297.1|KR796296.1|KR796295.1|KR796294.1|KR796293.1|KR796292.1|KR796291.1|KR796290.1|KR796289.1|KR796288.1|KR796287.1|KR796286.1|KR796285.1|KR796284.1|KR796283.1|KR796282.1|KR796281.1|KR796280.1|KR796279.1|KR796278.1|KR796277.1|KR796276.1|KR796275.1|KR796274.1|KR796273.1|KR796272.1|KR796271.1|KR796270.1|KR796269.1|KR796268.1|KR796267.1|KR796266.1|KR796265.1|KR796264.1|KR796263.1|KR796262.1|KR796261.1|KR796260.1|KR796259.1|KR796258.1|KR796257.1|KR796256.1|KR796255.1|KR796254.1|KR796253.1|KR796252.1|KR796251.1|KR796250.1|KR796249.1|KR796248.1|KR796247.1|KR796246.1|KR796245.1|KR796244.1|KR796243.1|KR796242.1|KR796241.1|KR796240.1|KR796239.1|KR796238.1|KR796237.1|KR796236.1|KR796235.1|KR796234.1|KR796233.1|KR796232.1|KR796231.1|KR796230.1|KR796229.1|KR796228.1|KR796227.1|KR796226.1|KR796225.1|KR796224.1|KR796223.1|KR796222.1|KR796221.1|KR796220.1|KR796219.1|KR796218.1|KR796217.1|KR796216.1|KR796215.1|KR796214.1|KR796213.1|KR796212.1|KR796211.1|KR796210.1|KR796209.1|KR796208.1|KR796207.1|KR796206.1|KR796205.1|KR796204.1|KR796203.1|KR796202.1|KR796201.1|KR796200.1|KR796199.1|KR796198.1|KR796197.1|KR796196.1|KR796195.1|KR796194.1|KR796193.1|KR796192.1|KR796191.1|KR796190.1|KR796189.1|KR796188.1|KR796187.1|KR796186.1|KR796185.1|KR796184.1|KR796183.1|KR796182.1|KR796181.1|KR796180.1|KR796179.1|KR796178.1|KR796177.1|KR796176.1|KR796175.1|KR796174.1|KR796173.1|KR796172.1|KR796171.1|KR796170.1|KR796169.1|KR796168.1|KR796167.1|KR796166.1|KR796165.1|KR796164.1|KR796163.1|KR796162.1|KR796161.1|KR796160.1|KR796159.1|KR796158.1|KR796157.1|KR796156.1|KR796155.1|KR796154.1|KR796153.1|KR796152.1|KR796151.1|KR796150.1|KR796149.1|KR796148.1|KR796147.1|KR796146.1|KR796145.1|KR796144.1|KR796143.1|KR796142.1|KR796141.1|KR796140.1|KR796139.1|KR796138.1|KR796137.1|KR796136.1|KR796135.1|KR796134.1|KR796133.1|KR796132.1|KR796131.1|KR796130.1|KR796129.1|KR796128.1|KR796127.1|KR796126.1|KR796125.1|KR796124.1|KR796123.1|KR796122.1|KR796121.1|KR796120.1|KR796119.1|KR796118.1|KR796117.1|KR796116.1|KR796115.1|KR796114.1|KR796113.1|KR796112.1|KR796111.1|KR796110.1|KR796109.1|KR796108.1|KR796107.1|KR796106.1|KR796105.1|KR796104.1|KR796103.1|KR796102.1|KR796101.1|KR796100.1|KR796099.1|KR796098.1|KR796097.1|KR796096.1|KR796095.1|KR796094.1|KR796093.1|KR796092.1|KR796091.1|KR796090.1|KR796089.1|KR796088.1|KR796087.1|KR796086.1|KR796085.1|KR796084.1|KR796083.1|KR796082.1|KR796081.1|KR796080.1|KR796079.1|KR796078.1|KR796077.1|KR796076.1|KR796075.1|KR796074.1|KR796073.1|KR796072.1|KR796071.1|KR796070.1|KR796069.1|KR796068.1|KR796067.1|KR796066.1|KR796065.1|KR796064.1|KR796063.1|KR796062.1|KR796061.1|KR796060.1|KR796059.1|KR796058.1|KR796057.1|KR796056.1|KR796055.1|KR796054.1|KR796053.1|KR796052.1|KR796051.1|KR796050.1|KR796049.1|KR796048.1|KR796047.1|KR796046.1|KR796045.1|KR796044.1|KR796043.1|KR796042.1|KR796041.1|KR796040.1|KR796039.1|KR796038.1|KR796037.1|KR796036.1|KR796035.1|KR796034.1|KR796033.1|KR796032.1|KR796031.1|KR796030.1|KR796029.1|KR796028.1|KR796027.1|KR796026.1|KR796025.1|KR796024.1|KR796023.1|KR796022.1|KR796021.1|KR796020.1|KR796019.1|KR796018.1|KR796017.1|KR796016.1|KR796015.1|KR796014.1|KR796013.1|KR796012.1|KR796011.1|KR796010.1|KR796009.1|KR796008.1|KR796007.1|KR796006.1|KR796005.1|KR796004.1|KR796003.1|KR796002.1|KR796001.1|KR796000.1|KR795999.1|KR795998.1|KR795997.1|KR795996.1|KR795995.1|KR795994.1|KR795993.1|KR795992.1|KR795991.1|KR795990.1|KR795989.1|KR795988.1|KR795987.1|KR795986.1|KR795985.1|KR795984.1|KR795983.1|KR795982.1|KR795981.1|KR795980.1|KR795979.1|KR795978.1|KR795977.1|KR795976.1|KR795975.1|KR795974.1|KR795973.1|KR795972.1|KR795971.1|KR795970.1|KR795969.1|KR795968.1|KR795967.1|KR795966.1|KR795965.1|KR795964.1|KR795963.1|KR795962.1|KR795961.1|KR795960.1|KR795959.1|KR795958.1|KR795957.1|KR795956.1|KR795955.1|KR795954.1|KR795953.1|KR795952.1|KR795951.1|KR795950.1|KR795949.1|KR795948.1|KR795947.1|KR795946.1|KR795945.1|KR795944.1|KR795943.1|KR795942.1|KR795941.1|KR795940.1|KR795939.1|KR795938.1|KR795937.1|KR795936.1|KR795935.1|KR795934.1|KR795933.1|KR795932.1|KR795931.1|KR795930.1|KR795929.1|KR795928.1|KR795927.1|KR795926.1|KR795925.1|KR795924.1|KR795923.1|KR795922.1|KR795921.1|KR795920.1|KR795919.1|KR795918.1|KR795917.1|KR795916.1|KR795915.1|KR795914.1|KR795913.1|KR795912.1|KR795911.1|KR795910.1|KR795909.1|KR795908.1|KR795907.1|KR795906.1|KR795905.1|KR795904.1|KR795903.1|KR795902.1|KR795901.1|KR795900.1|KR795899.1|KR795898.1|KR795897.1|KR795896.1|KR795895.1|KR795894.1|KR795893.1|KR795892.1|KR795891.1|KR795890.1|KR795889.1|KR795888.1|KR795887.1|KR795886.1|KR795885.1|KR795884.1|KR795883.1|KR795882.1|KR795881.1|KR795880.1|KR795879.1|KR795878.1|KR795877.1|KR795876.1|KR795875.1|KR795874.1|KR795873.1|KR795872.1|KR795871.1|KR795870.1|KR795869.1|KR795868.1|KR795867.1|KR795866.1|KR795865.1|KR795864.1|KR795863.1|KR795862.1|KR795861.1|KR795860.1|KR795859.1|KR795858.1|KR795857.1|KR795856.1|KR795855.1|KR795854.1|KR795853.1|KR795852.1|KR795851.1|KR795850.1|KR795849.1|KR795848.1|KR795847.1|KR795846.1|KR795845.1|KR795844.1|KR795843.1|KR795842.1|KR795841.1|KR795840.1|KR795839.1|KR795838.1|KR795837.1|KR795836.1|KR795835.1|KR795834.1|KR795833.1|KR795832.1|KR795831.1|KR795830.1|KR795829.1|KR795828.1|KR795827.1|KR795826.1|KR795825.1|KR795824.1|KR795823.1|KR795822.1|KR795821.1|KR795820.1|KR795819.1|KR795818.1|KR795817.1|KR795816.1|KR795815.1|KR795814.1|KR795813.1|KR795812.1|KR795811.1|KR795810.1|KR795809.1|KR795808.1|KR795807.1|KR795806.1|KR795805.1|KR795804.1|KR795803.1|KR795802.1|KR795801.1|KR795800.1|KR795799.1|KR795798.1|KR795797.1|KR795796.1|KR795795.1|KR795794.1|KR795793.1|KR795792.1|KR795791.1|KR795790.1|KR795789.1|KR795788.1|KR795787.1|KR795786.1|KR795785.1|KR795784.1|KR795783.1|KR795782.1|KR795781.1|KR795780.1|KR795779.1|KR795778.1|KR795777.1|KR795776.1|KR795775.1|KR795774.1|KR795773.1|KR795772.1|KR795771.1|KR795770.1|KR795769.1|KR795768.1|KR795767.1|KR795766.1|KR795765.1|KR795764.1|KR795763.1|KR795762.1|KR795761.1|KR795760.1|KR795759.1|KR795758.1|KR795757.1|KR795756.1|KR795755.1|KR795754.1|KR795753.1|KR795752.1|KR795751.1|KR795750.1|KR795749.1|KR795748.1|KR795747.1|KR795746.1|KR795745.1|KR795744.1|KR795743.1|KR795742.1|KR795741.1|KR795740.1|KR795739.1|KR795738.1|KR795737.1|KR795736.1|KR795735.1|KR795734.1|KR795733.1|KR795732.1|KR795731.1|KR795730.1|KR795729.1|KR795728.1|KR795727.1|KR795726.1|KR795725.1|KR795724.1|KR795723.1|KR795722.1|KR795721.1|KR795720.1|KR795719.1|KR795718.1|KR795717.1|KR795716.1|KR795715.1|KR795714.1|KR795713.1|KR795712.1|KR795711.1|KR795710.1|KR795709.1|KR795708.1|KR795707.1|KR795706.1|KR795705.1|KR795704.1|KR795703.1|KR795702.1|KR795701.1|KR795700.1|KR795699.1|KR795698.1|KR795697.1|KR795696.1|KR795695.1|KR795694.1|KR795693.1|KR795692.1|KR795691.1|KR795690.1|KR795689.1|KR795688.1|KR795687.1|KR795686.1|KR795685.1|KR795684.1|KR795683.1|KR795682.1|KR795681.1|KR795680.1|KR795679.1|KR795678.1|KR795677.1|KR795676.1|KR795675.1|KR795674.1|KR795673.1|KR795672.1|KR795671.1|KR795670.1|KR795669.1|KR795668.1|KR795667.1|KR795666.1|KR795665.1|KR795664.1|KR795663.1|KR795662.1|KR795661.1|KR795660.1|KR795659.1|KR795658.1|KR795657.1|KR795656.1|KR795655.1|KR795654.1|KR795653.1|KR795652.1|KR795651.1|KR795650.1|KR795649.1|KR795648.1|KR795647.1|KR795646.1|KR795645.1|KR795644.1|KR795643.1|KR795642.1|KR795641.1|KR795640.1|KR795639.1|KR795638.1|KR795637.1|KR795636.1|KR795635.1|KR795634.1|KR795633.1|KR795632.1|KR795631.1|KR795630.1|KR795629.1|KR795628.1|KR795627.1|KR795626.1|KR795625.1|KR795624.1|KR795623.1|KR795622.1|KR795621.1|KR795620.1|KR795619.1|KR795618.1|KR795617.1|KR795616.1|KR795615.1|KR795614.1|KR795613.1|KR795612.1|KR795611.1|KR795610.1|KR795609.1|KR795608.1|KR795607.1|KR795606.1|KR795605.1|KR795604.1|KR795603.1|KR795602.1|KR795601.1|KR795600.1|KR795599.1|KR795598.1|KR795597.1|KR795596.1|KR795595.1|KR795594.1|KR795593.1|KR795592.1|KR795591.1|KR795590.1|KR795589.1|KR795588.1|KR795587.1|KR795586.1|KR795585.1|KR795584.1|KR795583.1|KR795582.1|KR795581.1|KR795580.1|KR795579.1|KR795578.1|KR795577.1|KR795576.1|KR795575.1|KR795574.1|KR795573.1|KR795572.1|KR795571.1|KR795570.1|KR795569.1|KR795568.1|KR795567.1|KR795566.1|KR795565.1|KR795564.1|KR795563.1|KR795562.1|KR795561.1|KR795560.1|KR795559.1|KR795558.1|KR795557.1|KR795556.1|KR795555.1|KR795554.1|KR795553.1|KR795552.1|KR795551.1|KR795550.1|KR795549.1|KR795548.1|KR795547.1|KR795546.1|KR795545.1|KR795544.1|KR795543.1|KR795542.1|KR795541.1|KR795540.1|KR795539.1|KR795538.1|KR795537.1|KR795536.1|KR795535.1|KR795534.1|KR795533.1|KR795532.1|KR795531.1|KR795530.1|KR795529.1|KR795528.1|KR795527.1|KR795526.1|KR795525.1|KR795524.1|KR795523.1|KR795522.1|KR795521.1|KR795520.1|KR795519.1|KR795518.1|KR795517.1|KR795516.1|KR795515.1|KR795514.1|KR795513.1|KR795512.1|KR795511.1|KR795510.1|KR795509.1|KR795508.1|KR795507.1|KR795506.1|KR795505.1|KR795504.1|KR795503.1|KR795502.1|KR795501.1|KR795500.1|KR795499.1|KR795498.1|KR795497.1|KR795496.1|KR795495.1|KR795494.1|KR795493.1|KR795492.1|KR795491.1|KR795490.1|KR795489.1|KR795488.1|KR795487.1|KR795486.1|KR795485.1|KR795484.1|KR795483.1|KR795482.1|KR795481.1|KR795480.1|KR795479.1|KR795478.1|KR795477.1|KR795476.1|KR795475.1|KR795474.1|KR795473.1|KR795472.1|KR795471.1|KR795470.1|KR795469.1|KR795468.1|KR795467.1|KR795466.1|KR795465.1|KR795464.1|KR795463.1|KR795462.1|KR795461.1|KR795460.1|KR795459.1|KR795458.1|KR795457.1|KR795456.1|KR795455.1|KR795454.1|KR795453.1|KR795452.1|KR795451.1|KR795450.1|KR795449.1|KR795448.1|KR795447.1|KR795446.1|KR795445.1|KR795444.1|KR795443.1|KR795442.1|KR795441.1|KR795440.1|KR795439.1|KR795438.1|KR795437.1|KR795436.1|KR795435.1|KR795434.1|KR795433.1|KR795432.1|KR795431.1|KR795430.1|KR795429.1|KR795428.1|KR795427.1|KR795426.1|KR795425.1|KR795424.1|KR795423.1|KR795422.1|KR795421.1|KR795420.1|KR795419.1|KR795418.1|KR795417.1|KR795416.1|KR795415.1|KR795414.1|KR795413.1|KR795412.1|KR795411.1|KR795410.1|KR795409.1|KR795408.1|KR795407.1|KR795406.1|KR795405.1|KR795404.1|KR795403.1|KR795402.1|KR795401.1|KR795400.1|KR795399.1|KR795398.1|KR795397.1|KR795396.1|KR795395.1|KR795394.1|KR795393.1|KR795392.1|KR795391.1|KR795390.1|KR795389.1|KR795388.1|KR795387.1|KR795386.1|KR795385.1|KR795384.1|KR795383.1|KR795382.1|KR795381.1|KR795380.1|KR795379.1|KR795378.1|KR795377.1|KR795376.1|KR795375.1|KR795374.1|KR795373.1|KR795372.1|KR795371.1|KR795370.1|KR795369.1|KR795368.1|KR795367.1|KR795366.1|KR795365.1|KR795364.1|KR795363.1|KR795362.1|KR795361.1|KR795360.1|KR795359.1|KR795358.1|KR795357.1|KR795356.1|KR795355.1|KR795354.1|KR795353.1|KR795351.1|KR795350.1|KR795349.1|KR795348.1|KR795347.1|KR795346.1|KR795345.1|KR795344.1|KR795343.1|KR795342.1|KR795341.1|KR795340.1|KR795339.1|KR795338.1|KR795337.1|KR795336.1|KR795335.1|KR795334.1|KR795333.1|KR795332.1|KR795331.1|KR795330.1|KR795329.1|KR795328.1|KR795327.1|KR795326.1|KR795325.1|KR795324.1|KR795323.1|KR795322.1|KR795321.1|KR795320.1|KR795319.1|KR795318.1|KR795317.1|KR795316.1|KR795315.1|KR795314.1|KR795313.1|KR795312.1|KR795311.1|KR795310.1|KR795309.1|KR795308.1|KR795307.1|KR795306.1|KR795305.1|KR795304.1|KR795303.1|KR795302.1|KR795301.1|KR795300.1|KR795299.1|KR795298.1|KR795297.1|KR795296.1|KR795295.1|KR795294.1|KR795293.1|KR795292.1|KR795291.1|KR795290.1|KR795289.1|KR795288.1|KR795287.1|KR795286.1|KR795285.1|KR795284.1|KR795283.1|KR795282.1|KR795281.1|KR795280.1|KR795279.1|KR795278.1|KR795277.1|KR795276.1|KR795275.1|KR795274.1|KR795273.1|KR795272.1|KR795271.1|KR795270.1|KR795269.1|KR795268.1|KR795267.1|KR795266.1|KR795265.1|KR795264.1|KR795263.1|KR795262.1|KR795261.1|KR795260.1|KR795259.1|KR795258.1|KR795257.1|KR795256.1|KR795255.1|KR795254.1|KR795253.1|KR795252.1|KR795251.1|KR795250.1|KR795249.1|KR795248.1|KR795247.1|KR795246.1|KR795245.1|KR795244.1|KR795243.1|KR795242.1|KR795241.1|KR795240.1|KR795239.1|KR795238.1|KR795237.1|KR795236.1|KR795235.1|KR795234.1|KR795233.1|KR795232.1|KR795231.1|KR795230.1|KR795229.1|KR795228.1|KR795227.1|KR795226.1|KR795225.1|KR795224.1|KR795223.1|KR795222.1|KR795221.1|KR795220.1|KR795219.1|KR795218.1|KR795217.1|KR795216.1|KR795215.1|KR795214.1|KR795213.1|KR795212.1|KR795211.1|KR795210.1|KR795209.1|KR795208.1|KR795207.1|KR795206.1|KR795205.1|KR795204.1|KR795203.1|KR795202.1|KR795201.1|KR795200.1|KR795199.1|KR795198.1|KR795197.1|KR795196.1|KR795195.1|KR795194.1|KR795193.1|KR795192.1|KR795191.1|KR795190.1|KR795189.1|KR795188.1|KR795187.1|KR795186.1|KR795185.1|KR795184.1|KR795183.1|KR795182.1|KR795181.1|KR795180.1|KR795179.1|KR795178.1|KR795177.1|KR795176.1|KR795175.1|KR795174.1|KR795173.1|KR795172.1|KR795171.1|KR795170.1|KR795169.1|KR795168.1|KR795167.1|KR795166.1|KR795165.1|KR795164.1|KR795163.1|KR795162.1|KR795161.1|KR795160.1|KR795159.1|KR795158.1|KR795157.1|KR795156.1|KR795155.1|KR795154.1|KR795153.1|KR795152.1|KR795151.1|KR795150.1|KR795149.1|KR795148.1|KR795147.1|KR795146.1|KR795145.1|KR795144.1|KR795143.1|KR795142.1|KR795141.1|KR795140.1|KR795139.1|KR795138.1|KR795137.1|KR795136.1|KR795135.1|KR795134.1|KR795133.1|KR795132.1|KR795131.1|KR795130.1|KR795129.1|KR795128.1|KR795127.1|KR795126.1|KR795125.1|KR795124.1|KR795123.1|KR795122.1|KR795121.1|KR795120.1|KR795119.1|KR795118.1|KR795117.1|KR795116.1|KR795115.1|KR795114.1|KR795113.1|KR795112.1|KR795111.1|KR795110.1|KR795109.1|KR795108.1|KR795107.1|KR795106.1|KR795105.1|KR795104.1|KR795103.1|KR795102.1|KR795101.1|KR795100.1|KR795099.1|KR795098.1|KR795097.1|KR795096.1|KR795095.1|KR795094.1|KR795093.1|KR795092.1|KR795091.1|KR795090.1|KR795089.1|KR795088.1|KR795087.1|KR795086.1|KR795085.1|KR795084.1|KR795083.1|KR795082.1|KR795081.1|KR795080.1|KR795079.1|KR795078.1|KR795077.1|KR795076.1|KR795075.1|KR795074.1|KR795073.1|KR795072.1|KR795071.1|KR795070.1|KR795069.1|KR795068.1|KR795067.1|KR795066.1|KR795065.1|KR795064.1|KR795063.1|KR795062.1|KR795061.1|KR795060.1|KR795059.1|KR795058.1|KR795057.1|KR795056.1|KR795055.1|KR795054.1|KR795053.1|KR795052.1|KR795051.1|KR795050.1|KR795049.1|KR795048.1|KR795047.1|KR795046.1|KR795045.1|KR795044.1|KR795043.1|KR795042.1|KR795041.1|KR795040.1|KR795039.1|KR795038.1|KR795037.1|KR795036.1|KR795035.1|KR795034.1|KR795033.1|KR795032.1|KR795031.1|KR795030.1|KR795029.1|KR795028.1|KR795027.1|KR795026.1|KR795025.1|KR795024.1|KR795023.1|KR795022.1|KR795021.1|KR795020.1|KR795019.1|KR795018.1|KR795017.1|KR795016.1|KR795015.1|KR795014.1|KR795013.1|KR795012.1|KR795011.1|KR795010.1|KR795009.1|KR795008.1|KR795007.1|KR795006.1|KR795005.1|KR795004.1|KR795003.1|KR795002.1|KR795001.1|KR795000.1|KR794999.1|KR794998.1|KR794997.1|KR794996.1|KR794995.1|KR794994.1|KR794993.1|KR794992.1|KR794991.1|KR794990.1|KR794989.1|KR794988.1|KR794987.1|KR794986.1|KR794985.1|KR794984.1|KR794983.1|KR794982.1|KR794981.1|KR794980.1|KR794979.1|KR794978.1|KR794977.1|KR794976.1|KR794975.1|KR794974.1|KR794973.1|KR794972.1|KR794971.1|KR794970.1|KR794969.1|KR794968.1|KR794967.1|KR794966.1|KR794965.1|KR794964.1|KR794963.1|KR794962.1|KR794961.1|KR794960.1|KR794959.1|KR794958.1|KR794957.1|KR794956.1|KR794955.1|KR794954.1|KR794953.1|KR794952.1|KR794951.1|KR794950.1|KR794949.1|KR794948.1|KR794947.1|KR794946.1|KR794945.1|KR794944.1|KR794943.1|KR794942.1|KR794941.1|KR794940.1|KR794939.1|KR794938.1|KR794937.1|KR794936.1|KR794935.1|KR794934.1|KR794933.1|KR794932.1|KR794931.1|KR794930.1|KR794929.1|KR794928.1|KR794927.1|KR794926.1|KR794925.1|KR794924.1|KR794923.1|KR794922.1|KR794921.1|KR794920.1|KR794919.1|KR794918.1|KR794917.1|KR794916.1|KR794915.1|KR794914.1|KR794913.1|KR794912.1|KR794911.1|KR794910.1|KR794909.1|KR794908.1|KR794907.1|KR794906.1|KR794905.1|KR794904.1|KR794903.1|KR794902.1|KR794901.1|KR794900.1|KR794899.1|KR794898.1|KR794897.1|KR794896.1|KR794895.1|KR794894.1|KR794893.1|KR794892.1|KR794891.1|KR794890.1|KR794889.1|KR794888.1|KR794887.1|KR794886.1|KR794885.1|KR794884.1|KR794883.1|KR794882.1|KR794881.1|KR794880.1|KR794879.1|KR794878.1|KR794877.1|KR794876.1|KR794875.1|KR794874.1|KR794873.1|KR794872.1|KR794871.1|KR794870.1|KR794869.1|KR794868.1|KR794867.1|KR794866.1|KR794865.1|KR794864.1|KR794863.1|KR794862.1|KR794861.1|KR794860.1|KR794859.1|KR794858.1|KR794857.1|KR794856.1|KR794855.1|KR794854.1|KR794853.1|KR794852.1|KR794851.1|KR794850.1|KR794849.1|KR794848.1|KR794847.1|KR794846.1|KR794845.1|KR794844.1|KR794843.1|KR794842.1|KR794841.1|KR794840.1|KR794839.1|KR794838.1|KR794837.1|KR794836.1|KR794835.1|KR794834.1|KR794833.1|KR794832.1|KR794831.1|KR794830.1|KR794829.1|KR794828.1|KR794827.1|KR794826.1|KR794825.1|KR794824.1|KR794823.1|KR794822.1|KR794821.1|KR794820.1|KR794819.1|KR794818.1|KR794817.1|KR794816.1|KR794815.1|KR794814.1|KR794813.1|KR794812.1|KR794811.1|KR794810.1|KR794809.1|KR794808.1|KR794807.1|KR794806.1|KR794805.1|KR794804.1|KR794803.1|KR794802.1|KR794801.1|KR794800.1|KR794799.1|KR794798.1|KR794797.1|KR794796.1|KR794795.1|KR794794.1|KR794793.1|KR794792.1|KR794791.1|KR794790.1|KR794789.1|KR794788.1|KR794787.1|KR794786.1|KR794785.1|KR794784.1|KR794783.1|KR794782.1|KR794781.1|KR794780.1|KR794779.1|KR794778.1|KR794777.1|KR794776.1|KR794775.1|KR794774.1|KR794773.1|KR794772.1|KR794771.1|KR794770.1|KR794769.1|KR794768.1|KR794767.1|KR794766.1|KR794765.1|KR794764.1|KR794763.1|KR794762.1|KR794761.1|KR794760.1|KR794759.1|KR794758.1|KR794757.1|KR794756.1|KR794755.1|KR794754.1|KR794753.1|KR794752.1|KR794751.1|KR794750.1|KR794749.1|KR794748.1|KR794747.1|KR794746.1|KR794745.1|KR794744.1|KR794743.1|KR794742.1|KR794741.1|KR794740.1|KR794739.1|KR794738.1|KR794737.1|KR794736.1|KR794735.1|KR794734.1|KR794733.1|KR794732.1|KR794731.1|KR794730.1|KR794729.1|KR794728.1|KR794727.1|KR794726.1|KR794725.1|KR794724.1|KR794723.1|KR794722.1|KR794721.1|KR794720.1|KR794719.1|KR794718.1|KR794717.1|KR794716.1|KR794715.1|KR794714.1|KR794713.1|KR794712.1|KR794711.1|KR794710.1|KR794709.1|KR794708.1|KR794707.1|KR794706.1|KR794705.1|KR794704.1|KR794703.1|KR794702.1|KR794701.1|KR794700.1|KR794699.1|KR794698.1|KR794697.1|KR794696.1|KR794695.1|KR794694.1|KR794693.1|KR794692.1|KR794691.1|KR794690.1|KR794689.1|KR794688.1|KR794687.1|KR794686.1|KR794685.1|KR794684.1|KR794683.1|KR794682.1|KR794681.1|KR794680.1|KR794679.1|KR794678.1|KR794677.1|KR794676.1|KR794675.1|KR794674.1|KR794673.1|KR794672.1|KR794671.1|KR794670.1|KR794669.1|KR794668.1|KR794667.1|KR794666.1|KR794665.1|KR794664.1|KR794663.1|KR794662.1|KR794661.1|KR794660.1|KR794659.1|KR794658.1|KR794657.1|KR794656.1|KR794655.1|KR794654.1|KR794653.1|KR794652.1|KR794651.1|KR794650.1|KR794649.1|KR794648.1|KR794647.1|KR794646.1|KR794645.1|KR794644.1|KR794643.1|KR794642.1|KR794641.1|KR794640.1|KR794639.1|KR794638.1|KR794637.1|KR794636.1|KR794635.1|KR794634.1|KR794633.1|KR794632.1|KR794631.1|KR794630.1|KR794629.1|KR794628.1|KR794627.1|KR794626.1|KR794625.1|KR794624.1|KR794623.1|KR794622.1|KR794621.1|KR794620.1|KR794619.1|KR794618.1|KR794617.1|KR794616.1|KR794615.1|KR794614.1|KR794613.1|KR794612.1|KR794611.1|KR794610.1|KR794609.1|KR794608.1|KR794607.1|KR794606.1|KR794605.1|KR794604.1|KR794603.1|KR794602.1|KR794601.1|KR794600.1|KR794599.1|KR794598.1|KR794597.1|KR794596.1|KR794595.1|KR794594.1|KR794593.1|KR794592.1|KR794591.1|KR794590.1|KR794589.1|KR794588.1|KR794587.1|KR794586.1|KR794585.1|KR794584.1|KR794583.1|KR794582.1|KR794581.1|KR794580.1|KR794579.1|KR794578.1|KR794577.1|KR794576.1|KR794575.1|KR794574.1|KR794573.1|KR794572.1|KR794571.1|KR794570.1|KR794569.1|KR794568.1|KR794567.1|KR794566.1|KR794565.1|KR794564.1|KR794563.1|KR794562.1|KR794561.1|KR794560.1|KR794559.1|KR794558.1|KR794557.1|KR794556.1|KR794555.1|KR794554.1|KR794553.1|KR794552.1|KR794551.1|KR794550.1|KR794549.1|KR794548.1|KR794547.1|KR794546.1|KR794545.1|KR794544.1|KR794543.1|KR794542.1|KR794541.1|KR794540.1|KR794539.1|KR794538.1|KR794537.1|KR794536.1|KR794535.1|KR794534.1|KR794533.1|KR794532.1|KR794531.1|KR794530.1|KR794529.1|KR794528.1|KR794527.1|KR794526.1|KR794525.1|KR794524.1|KR794523.1|KR794522.1|KR794521.1|KR794520.1|KR794519.1|KR794518.1|KR794517.1|KR794516.1|KR794515.1|KR794514.1|KR794513.1|KR794512.1|KR794511.1|KR794510.1|KR794509.1|KR794508.1|KR794507.1|KR794506.1|KR794505.1|KR794504.1|KR794503.1|KR794502.1|KR794501.1|KR794500.1|KR794499.1|KR794498.1|KR794497.1|KR794496.1|KR794495.1|KR794494.1|KR794493.1|KR794492.1|KR794491.1|KR794490.1|KR794489.1|KR794488.1|KR794487.1|KR794486.1|KR794485.1|KR794484.1|KR794483.1|KR794482.1|KR794481.1|KR794480.1|KR794479.1|KR794478.1|KR794477.1|KR794476.1|KR794475.1|KR794474.1|KR794473.1|KR794472.1|KR794471.1|KR794470.1|KR794469.1|KR794468.1|KR794467.1|KR794466.1|KR794465.1|KR794464.1|KR794463.1|KR794462.1|KR794461.1|KR794460.1|KR794459.1|KR794458.1|KR794457.1|KR794456.1|KR794455.1|KR794454.1|KR794453.1|KR794452.1|KR794451.1|KR794450.1|KR794449.1|KR794448.1|KR794447.1|KR794446.1|KR794445.1|KR794444.1|KR794443.1|KR794442.1|KR794441.1|KR794440.1|KR794439.1|KR794438.1|KR794437.1|KR794436.1|KR794435.1|KR794434.1|KR794433.1|KR794432.1|KR794431.1|KR794430.1|KR794429.1|KR794428.1|KR794427.1|KR794426.1|KR794425.1|KR794424.1|KR794423.1|KR794422.1|KR794421.1|KR794420.1|KR794419.1|KR794418.1|KR794417.1|KR794416.1|KR794415.1|KR794414.1|KR794413.1|KR794412.1|KR794411.1|KR794410.1|KR794409.1|KR794408.1|KR794407.1|KR794406.1|KR794405.1|KR794404.1|KR794403.1|KR794402.1|KR794401.1|KR794400.1|KR794399.1|KR794398.1|KR794397.1|KR794396.1|KR794395.1|KR794394.1|KR794393.1|KR794392.1|KR794391.1|KR794390.1|KR794389.1|KR794388.1|KR794387.1|KR794386.1|KR794385.1|KR794384.1|KR794383.1|KR794382.1|KR794381.1|KR794380.1|KR794379.1|KR794378.1|KR794377.1|KR794376.1|KR794375.1|KR794374.1|KR794373.1|KR794372.1|KR794371.1|KR794370.1|KR794369.1|KR794368.1|KR794367.1|KR794366.1|KR794365.1|KR794364.1|KR794363.1|KR794362.1|KR794361.1|KR794360.1|KR794359.1|KR794358.1|KR794357.1|KR794356.1|KR794355.1|KR794354.1|KR794353.1|KR794352.1|KR794351.1|KR794350.1|KR794349.1|KR794348.1|KR794347.1|KR794346.1|KR794345.1|KR794344.1|KR794343.1|KR794342.1|KR794341.1|KR794340.1|KR794339.1|KR794338.1|KR794337.1|KR794336.1|KR794335.1|KR794334.1|KR794333.1|KR794332.1|KR794331.1|KR794330.1|KR794329.1|KR794328.1|KR794327.1|KR794326.1|KR794325.1|KR794324.1|KR794323.1|KR794322.1|KR794321.1|KR794320.1|KR794319.1|KR794318.1|KR794317.1|KR794316.1|KR794315.1|KR794314.1|KR794313.1|KR794312.1|KR794311.1|KR794310.1|KR794309.1|KR794308.1|KR794307.1|KR794306.1|KR794305.1|KR794304.1|KR794303.1|KR794302.1|KR794301.1|KR794300.1|KR794299.1|KR794298.1|KR794297.1|KR794296.1|KR794295.1|KR794294.1|KR794293.1|KR794292.1|KR794291.1|KR794290.1|KR794289.1|KR794288.1|KR794287.1|KR794286.1|KR794285.1|KR794284.1|KR794283.1|KR794282.1|KR794281.1|KR794280.1|KR794279.1|KR794278.1|KR794277.1|KR794276.1|KR794275.1|KR794274.1|KR794273.1|KR794272.1|KR794271.1|KR794270.1|KR794269.1|KR794268.1|KR794267.1|KR794266.1|KR794265.1|KR794264.1|KR794263.1|KR794262.1|KR794261.1|KR794260.1|KR794259.1|KR794258.1|KR794257.1|KR794256.1|KR794255.1|KR794254.1|KR794253.1|KR794252.1|KR794251.1|KR794250.1|KR794249.1|KR794248.1|KR794247.1|KR794246.1|KR794245.1|KR794244.1|KR794243.1|KR794242.1|KR794241.1|KR794240.1|KR794239.1|KR794238.1|KR794237.1|KR794236.1|KR794235.1|KR794234.1|KR794233.1|KR794232.1|KR794231.1|KR794230.1|KR794229.1|KR794228.1|KR794227.1|KR794226.1|KR794225.1|KR794224.1|KR794223.1|KR794222.1|KR794221.1|KR794220.1|KR794219.1|KR794218.1|KR794217.1|KR794216.1|KR794215.1|KR794214.1|KR794213.1|KR794212.1|KR794211.1|KR794210.1|KR794209.1|KR794208.1|KR794207.1|KR794206.1|KR794205.1|KR794204.1|KR794203.1|KR794202.1|KR794201.1|KR794200.1|KR794199.1|KR794198.1|KR794197.1|KR794196.1|KR794195.1|KR794194.1|KR794193.1|KR794192.1|KR794191.1|KR794190.1|KR794189.1|KR794188.1|KR794187.1|KR794186.1|KR794185.1|KR794184.1|KR794183.1|KR794182.1|KR794181.1|KR794180.1|KR794179.1|KR794178.1|KR794177.1|KR794176.1|KR794175.1|KR794174.1|KR794173.1|KR794172.1|KR794171.1|KR794170.1|KR794169.1|KR794168.1|KR794167.1|KR794166.1|KR794165.1|KR794164.1|KR794163.1|KR794162.1|KR794161.1|KR794160.1|KR794159.1|KR794158.1|KR794157.1|KR794156.1|KR794155.1|KR794154.1|KR794153.1|KR794152.1|KR794151.1|KR794150.1|KR794149.1|KR794148.1|KR794147.1|KR794146.1|KR794145.1|KR794144.1|KR794143.1|KR794142.1|KR794141.1|KR794140.1|KR794139.1|KR794138.1|KR794137.1|KR794136.1|KR794135.1|KR794134.1|KR794133.1|KR794132.1|KR794131.1|KR794130.1|KR794129.1|KR794128.1|KR794127.1|KR794126.1|KR794125.1|KR794124.1|KR794123.1|KR794122.1|KR794121.1|KR794120.1|KR794119.1|KR794118.1|KR794117.1|KR794116.1|KR794115.1|KR794114.1|KR794113.1|KR794112.1|KR794111.1|KR794110.1|KR794109.1|KR794108.1|KR794107.1|KR794106.1|KR794105.1|KR794104.1|KR794103.1|KR794102.1|KR794101.1|KR794100.1|KR794099.1|KR794098.1|KR794097.1|KR794096.1|KR794095.1|KR794094.1|KR794093.1|KR794092.1|KR794091.1|KR794090.1|KR794089.1|KR794088.1|KR794087.1|KR794086.1|KR794085.1|KR794084.1|KR794083.1|KR794082.1|KR794081.1|KR794080.1|KR794079.1|KR794078.1|KR794077.1|KR794076.1|KR794075.1|KR794074.1|KR794073.1|KR794072.1|KR794071.1|KR794070.1|KR794069.1|KR794068.1|KR794067.1|KR794066.1|KR794065.1|KR794064.1|KR794063.1|KR794062.1|KR794061.1|KR794060.1|KR794059.1|KR794058.1|KR794057.1|KR794056.1|KR794055.1|KR794054.1|KR794053.1|KR794052.1|KR794051.1|KR794050.1|KR794049.1|KR794048.1|KR794047.1|KR794046.1|KR794045.1|KR794044.1|KR794043.1|KR794042.1|KR794041.1|KR794040.1|KR794039.1|KR794038.1|KR794037.1|KR794036.1|KR794035.1|KR794034.1|KR794033.1|KR794032.1|KR794031.1|KR794030.1|KR794029.1|KR794028.1|KR794027.1|KR794026.1|KR794025.1|KR794024.1|KR794023.1|KR794022.1|KR794021.1|KR794020.1|KR794019.1|KR794018.1|KR794017.1|KR794016.1|KR794015.1|KR794014.1|KR794013.1|KR794012.1|KR794011.1|KR794010.1|KR794009.1|KR794008.1|KR794007.1|KR794006.1|KR794005.1|KR794004.1|KR794003.1|KR794002.1|KR794001.1|KR794000.1|KR793999.1|KR793998.1|KR793997.1|KR793996.1|KR793995.1|KR793994.1|KR793993.1|KR793992.1|KR793991.1|KR793990.1|KR793989.1|KR793988.1|KR793987.1|KR793986.1|KR793985.1|KR793984.1|KR793983.1|KR793982.1|KR793981.1|KR793980.1|KR793979.1|KR793978.1|KR793977.1|KR793976.1|KR793975.1|KR793974.1|KR793973.1|KR793972.1|KR793971.1|KR793970.1|KR793969.1|KR938861.1|KR938860.1|KR938859.1|KR938858.1|KR938857.1|KR938856.1|KR938855.1|KR938854.1|KR938853.1|KR938852.1|KR938851.1|KR938850.1|KR938849.1|KR938848.1|KR938847.1|KR938846.1|KR938845.1|KR938844.1|KR938843.1|KR938842.1|KR938841.1|KR938840.1|KR938839.1|KR938838.1|KR938837.1|KR938836.1|KR938835.1|KR938834.1|KR938833.1|KR938832.1|KR938831.1|KR938830.1|KR938829.1|KR938828.1|KR938827.1|KR938826.1|KR938825.1|KR938824.1|KR938823.1|KR938822.1|KR938821.1|KR938820.1|KR938819.1|KR938818.1|KR938817.1|KR938816.1|KR938815.1|KR938814.1|KR938813.1|KR938812.1|KR938811.1|KR938810.1|KR938809.1|KR938808.1|KR938807.1|KR938806.1|KR938805.1|KR938804.1|KR938803.1|KR938802.1|KR938801.1|KR938800.1|KR938799.1|KR938798.1|KR938797.1|KR938796.1|KR938795.1|KR938794.1|KR938793.1|KR938792.1|KR938791.1|KR938790.1|KR938789.1|KR938788.1|KR938787.1|KR938786.1|KR938785.1|KR938784.1|KR938783.1|KR938782.1|KR938781.1|KR938780.1|KR938779.1|KR938778.1|KR938777.1|KR938776.1|KR938775.1|KR938774.1|KR938773.1|KR938772.1|KR938771.1|KR938770.1|KR938769.1|KR938768.1|KR938767.1|KR938766.1|KR938765.1|KR938764.1|KR938763.1|KR938762.1|KR938761.1|KR938760.1|KR938759.1|KR938758.1|KR938757.1|KR938756.1|KR938755.1|KR938754.1|KR938753.1|KR938752.1|KR938751.1|KR938750.1|KR938749.1|KR938748.1|KR938747.1|KR938746.1|KR938745.1|KR938744.1|KR938743.1|KR938742.1|KR938741.1|KR938740.1|KR938739.1|KR938738.1|KR938737.1|KR938736.1|KR938735.1|KR938734.1|KR938733.1|KR938732.1|KR938731.1|KR938730.1|KR938729.1|KR938728.1|KR938727.1|KR938726.1|KR938725.1|KR938724.1|KR938723.1|KR938722.1|KR938721.1|KR938720.1|KR938719.1|KR938718.1|KR938717.1|KR938716.1|KR938715.1|KR938714.1|KR938713.1|KR938712.1|KR938711.1|KR938710.1|KR938709.1|KR938708.1|KR938707.1|KR938706.1|KR938705.1|KR938704.1|KR938703.1|KR938702.1|KR938701.1|KR938700.1|KR938699.1|KR938698.1|KR938697.1|KR938696.1|KR938695.1|KR938694.1|KR938693.1|KR938692.1|KR938691.1|KR938690.1|KR938689.1|KR938688.1|KR938687.1|KR938686.1|KR938685.1|KR938684.1|KR938683.1|KR938682.1|KR938681.1|KR938680.1|KR938679.1|KR938678.1|KR938677.1|KR938676.1|KR938675.1|KR938674.1|KR938673.1|KR938672.1|KR938671.1|KR938670.1|KR938669.1|KR938668.1|KR938667.1|KR938666.1|KR938665.1|KR938664.1|KR938663.1|KR938662.1|KR938661.1|KR938660.1|KR938659.1|KR938658.1|KR938657.1|KR938656.1|KR938655.1|KR938654.1|KR938653.1|KR938652.1|KR938651.1|KR938650.1|KR938649.1|KR938648.1|KR938647.1|KR938646.1|KR938645.1|KR938644.1|KR938643.1|KR938642.1|KR938641.1|KR938640.1|KR938639.1|KR938638.1|KR938637.1|KR938636.1|KR938635.1|KR938634.1|KR938633.1|KR938632.1|KR938631.1|KR938630.1|KR938629.1|KR938628.1|KR938627.1|KR938626.1|KR938625.1|KR938624.1|KR938623.1|KR938622.1|KR938621.1|KR938620.1|KR938619.1|KR938618.1|KR938617.1|KR938616.1|KR938615.1|KR938614.1|KR938613.1|KR938612.1|KR938611.1|KR938610.1|KR938609.1|KR938608.1|KR938607.1|KR938606.1|KR938605.1|KR938604.1|KR938603.1|KR938602.1|KR938601.1|KR938600.1|KR938599.1|KR938598.1|KR938597.1|KR938596.1|KR938595.1|KR938594.1|KR938593.1|KR938592.1|KR938591.1|KR938590.1|KR938589.1|KR938588.1|KR938587.1|KR938586.1|KR938585.1|KR938584.1|KR938583.1|KR938582.1|KR938581.1|KR938580.1|KR938579.1|KR938578.1|KR938577.1|KR938576.1|KR938575.1|KR938574.1|KR938573.1|KR938572.1|KR938571.1|KR938570.1|KR938569.1|KR938568.1|KR938567.1|KR938566.1|KR938565.1|KR938564.1|KR938563.1|KR938562.1|KR938561.1|KR938560.1|KR938559.1|KR938558.1|KR938557.1|KR938556.1|KR938555.1|KR938554.1|KR938553.1|KR938552.1|KR938551.1|KR938550.1|KR938549.1|KR938548.1|KR938547.1|KR938546.1|KR938545.1|KR938544.1|KR938543.1|KR938542.1|KR938541.1|KR938540.1|KR938539.1|KR938538.1|KR938537.1|KR938536.1|KR938535.1|KR938534.1|KR938533.1|KR938532.1|KR938531.1|KR938530.1|KR938529.1|KR938528.1|KR938527.1|KR938526.1|KR938525.1|KR938524.1|KR938523.1|KR938522.1|KR938521.1|KR938520.1|KR938519.1|KR938518.1|KR938517.1|KR938516.1|KR938515.1|KR938514.1|KR938513.1|KR938512.1|KR938511.1|KR938510.1|KR938509.1|KR938508.1|KR938507.1|KR938506.1|KR938505.1|KR938504.1|KR938503.1|KR938502.1|KR938501.1|KR938500.1|KR938499.1|KR938498.1|KR938497.1|KR938496.1|KR938495.1|KR938494.1|KR938493.1|KR938492.1|KR938491.1|KR938490.1|KR938489.1|KR938488.1|KR938487.1|KR938486.1|KR938485.1|KR938484.1|KR938483.1|KR938482.1|KR938481.1|KR938480.1|KR938479.1|KR938478.1|KR938477.1|KR938476.1|KR938475.1|KR938474.1|KR938473.1|KR938472.1|KR938471.1|KR938470.1|KR938469.1|KR938468.1|KR938467.1|KR938466.1|KR938465.1|KR938464.1|KR938463.1|KR938462.1|KR938461.1|KR938460.1|KR938459.1|KR938458.1|KR938457.1|KR938456.1|KR938455.1|KR938454.1|KR938453.1|KR938452.1|KR938451.1|KR938450.1|KR938449.1|KR938448.1|KR938447.1|KR938446.1|KR938445.1|KR938444.1|KR938443.1|KR938442.1|KR938441.1|KR938440.1|KR938439.1|KR938438.1|KR938437.1|KR938436.1|KR938435.1|KR938434.1|KR938433.1|KR938432.1|KR938431.1|KR938430.1|KR938429.1|KR938428.1|KR938427.1|KR938426.1|KR938425.1|KR938424.1|KR938423.1|KR938422.1|KR938421.1|KR938420.1|KR938419.1|KR938418.1|KR938417.1|KR938416.1|KR938415.1|KR938414.1|KR938413.1|KR938412.1|KR938411.1|KR938410.1|KR938409.1|KR938408.1|KR938407.1|KR938406.1|KR938405.1|KR938404.1|KR938403.1|KR938402.1|KR938401.1|KR938400.1|KR938399.1|KR938398.1|KR938397.1|KR938396.1|KR938395.1|KR938394.1|KR938393.1|KR938392.1|KR938391.1|KR938390.1|KR938389.1|KR938388.1|KR938387.1|KR938386.1|KR938385.1|KR938384.1|KR938383.1|KR938382.1|KR938381.1|KR938380.1|KR938379.1|KR938378.1|KR938377.1|KR938376.1|KR938375.1|KR938374.1|KR938373.1|KR938372.1|KR938371.1|KR938370.1|KR938369.1|KR938368.1|KR938367.1|KR938366.1|KR938365.1|KR938364.1|KR938363.1|KR938362.1|KR938361.1|KR938360.1|KR938359.1|KR938358.1|KR938357.1|KR938356.1|KR938355.1|KR938354.1|KR938353.1|KR938352.1|KR938351.1|KR938350.1|KR938349.1|KR938348.1|KR938347.1|KR938346.1|KR938345.1|KR938344.1|KR938343.1|KR938342.1|KR938341.1|KR938340.1|KR938339.1|KR938338.1|KR938337.1|KR938336.1|KR938335.1|KR938334.1|KR938333.1|KR938332.1|KR938331.1|KR938330.1|KR938329.1|KR938328.1|KR938327.1|KR938326.1|KR938325.1|KR938324.1|KR938323.1|KR938322.1|KR938321.1|KR938320.1|KR938319.1|KR938318.1|KR938317.1|KR938316.1|KR938315.1|KR938314.1|KR938313.1|KR938312.1|KR938311.1|KR938310.1|KR938309.1|KR938308.1|KR938307.1|KR938306.1|KR938305.1|KR938304.1|KR938303.1|KR938302.1|KR938301.1|KR938300.1|KR938299.1|KR938298.1|KR938297.1|KR938296.1|KR938295.1|KR938294.1|KR938293.1|KR938292.1|KR938291.1|KR938290.1|KR938289.1|KR938288.1|KR938287.1|KR938286.1|KR938285.1|KR938284.1|KR938283.1|KR938282.1|KR938281.1|KR938280.1|KR938279.1|KR938278.1|KR938277.1|KR938276.1|KR938275.1|KR938274.1|KR938273.1|KR938272.1|KR938271.1|KR938270.1|KR938269.1|KR938268.1|KR938267.1|KR938266.1|KR938265.1|KR938264.1|KR938263.1|KR938262.1|KR938261.1|KR938260.1|KR938259.1|KR938258.1|KR938257.1|KR938256.1|KR938255.1|KR938254.1|KR938253.1|KR938252.1|KR938251.1|KR938250.1|KR938249.1|KR938248.1|KR938247.1|KR938246.1|KR938245.1|KR938244.1|KR938243.1|KR938242.1|KR938241.1|KR938240.1|KR938239.1|KR938238.1|KR938237.1|KR938236.1|KR938235.1|KR938234.1|KR938233.1|KR938232.1|KR938231.1|KR938230.1|KR938229.1|KR938228.1|KR938227.1|KR938226.1|KR938225.1|KR938224.1|KR938223.1|KR938222.1|KR938221.1|KR938220.1|KR938219.1|KR938218.1|KR938217.1|KR938216.1|KR938215.1|KR938214.1|KR938213.1|KR938212.1|KR938211.1|KR938210.1|KR938209.1|KR938208.1|KR938207.1|KR938206.1|KR938205.1|KR938204.1|KR938203.1|KR938202.1|KR938201.1|KR938200.1|KR938199.1|KR938198.1|KR938197.1|KR938196.1|KR938195.1|KR938194.1|KR938193.1|KR938192.1|KR938191.1|KR938190.1|KR938189.1|KR938188.1|KR938187.1|KR938186.1|KR938185.1|KR938184.1|KR938183.1|KR938182.1|KR938181.1|KR938180.1|KR938179.1|KR938178.1|KR938177.1|KR938176.1|KR938175.1|KR938174.1|KR938173.1|KR938172.1|KR938171.1|KR938170.1|KR938169.1|KR938168.1|KR938167.1|KR938166.1|KR938165.1|KR938164.1|KR938163.1|KR938162.1|KR938161.1|KR938160.1|KR938159.1|KR938158.1|KR938157.1|KR938156.1|KR938155.1|KR938154.1|KR938153.1|KR938152.1|KR938151.1|KR938150.1|KR938149.1|KR938148.1|KR938147.1|KR938146.1|KR938145.1|KR938144.1|KR938143.1|KR938142.1|KR938141.1|KR938140.1|KR938139.1|KR938138.1|KR938137.1|KR938136.1|KR938135.1|KR938134.1|KR938133.1|KR938132.1|KR938131.1|KR938130.1|KR938129.1|KR938128.1|KR938127.1|KR938126.1|KR938125.1|KR938124.1|KR938123.1|KR938122.1|KR938121.1|KR938120.1|KR938119.1|KR938118.1|KR938117.1|KR938116.1|KR938115.1|KR938114.1|KR938113.1|KR938112.1|KR938111.1|KR938110.1|KR938109.1|KR938108.1|KR938107.1|KR938106.1|KR938105.1|KR938104.1|KR938103.1|KR938102.1|KR938101.1|KR938100.1|KR938099.1|KR938098.1|KR938097.1|KR938096.1|KR938095.1|KR938094.1|KR938093.1|KR938092.1|KR938091.1|KR938090.1|KR938089.1|KR938088.1|KR938087.1|KR938086.1|KR938085.1|KR938084.1|KR938083.1|KR938082.1|KR938081.1|KR938080.1|KR938079.1|KR938078.1|KR938077.1|KR938076.1|KR938075.1|KR938074.1|KR938073.1|KR938072.1|KR938071.1|KR938070.1|KR938069.1|KR938068.1|KR938067.1|KR938066.1|KR938065.1|KR938064.1|KR938063.1|KR938062.1|KR938061.1|KR938060.1|KR938059.1|KR938058.1|KR938057.1|KR938056.1|KR938055.1|KR938054.1|KR938053.1|KR938052.1|KR938051.1|KR938050.1|KR938049.1|KR938048.1|KR938047.1|KR938046.1|KR938045.1|KR938044.1|KR938043.1|KR938042.1|KR938041.1|KR938040.1|KR938039.1|KR938038.1|KR938037.1|KR938036.1|KR938035.1|KR938034.1|KR938033.1|KR938032.1|KR938031.1|KR938030.1|KR938029.1|KR938028.1|KR938027.1|KR938026.1|KR938025.1|KR938024.1|KR938023.1|KR938022.1|KR938021.1|KR938020.1|KR938019.1|KR938018.1|KR938017.1|KR938016.1|KR938015.1|KR938014.1|KR938013.1|KR938012.1|KR938011.1|KR938010.1|KR938009.1|KR938008.1|KR938007.1|KR938006.1|KR938005.1|KR938004.1|KR938003.1|KR938002.1|KR938001.1|KR938000.1|KR937999.1|KR937998.1|KR937997.1|KR937996.1|KR937995.1|KR937994.1|KR937993.1|KR937992.1|KR937991.1|KR937990.1|KR937989.1|KR937988.1|KR937987.1|KR937986.1|KR937985.1|KR937984.1|KR937983.1|KR937982.1|KR937981.1|KR937980.1|KR937979.1|KR937978.1|KR937977.1|KR937976.1|KR937975.1|KR937974.1|KR937973.1|KR937972.1|KR937971.1|KR937970.1|KR937969.1|KR937968.1|KR937967.1|KR937966.1|KR937965.1|KR937964.1|KR937963.1|KR937962.1|KR937961.1|KR937960.1|KR937959.1|KR937958.1|KR937957.1|KR937956.1|KR937955.1|KR937954.1|KR937953.1|KR937952.1|KR937951.1|KR937950.1|KR937949.1|KR937948.1|KR937947.1|KR937946.1|KR937945.1|KR937944.1|KR937943.1|KR937942.1|KR937941.1|KR937940.1|KR937939.1|KR937938.1|KR937937.1|KR937936.1|KR937935.1|KR937934.1|KR937933.1|KR937932.1|KR937931.1|KR937930.1|KR937929.1|KR937928.1|KR937927.1|KR937926.1|KR937925.1|KR937924.1|KR937923.1|KR937922.1|KR937921.1|KR937920.1|KR937919.1|KR937918.1|KR937917.1|KR937916.1|KR937915.1|KR937914.1|KR937913.1|KR937912.1|KR937911.1|KR937910.1|KR937909.1|KR937908.1|KR937907.1|KR937906.1|KR937905.1|KR937904.1|KR937903.1|KR937902.1|KR937901.1|KR937900.1|KR937899.1|KR937898.1|KR937897.1|KR937896.1|KR937895.1|KR937894.1|KR937893.1|KR937892.1|KR937891.1|KR937890.1|KR937889.1|KR937888.1|KR937887.1|KR937886.1|KR937885.1|KR937884.1|KR937883.1|KR937882.1|KR937881.1|KR937880.1|KR937879.1|KR937878.1|KR937877.1|KR937876.1|KR937875.1|KR937874.1|KR937873.1|KR937872.1|KR937871.1|KR937870.1|KR937869.1|KR937868.1|KR937867.1|KR937866.1|KR937865.1|KR937864.1|KR937863.1|KR937862.1|KR937861.1|KR937860.1|KR937859.1|KR937858.1|KR937857.1|KR937856.1|KR937855.1|KR937854.1|KR937853.1|KR937852.1|KR937851.1|KR937850.1|KR937849.1|KR937848.1|KR937847.1|KR937846.1|KR937845.1|KR937844.1|KR937843.1|KR937842.1|KR937841.1|KR937840.1|KR937839.1|KR937838.1|KR937837.1|KR937836.1|KR937835.1|KR937834.1|KR937833.1|KR937832.1|KR937831.1|KR937830.1|KR937829.1|KR937828.1|KR937827.1|KR937826.1|KR937825.1|KR937824.1|KR937823.1|KR937822.1|KR937821.1|KR937820.1|KR937819.1|KR937818.1|KR937817.1|KR937816.1|KR937815.1|KR937814.1|KR937813.1|KR937812.1|KR937811.1|KR937810.1|KR937809.1|KR937808.1|KR937807.1|KR937806.1|KR937805.1|KR937804.1|KR937803.1|KR937802.1|KR937801.1|KR937800.1|KR937799.1|KR937798.1|KR937797.1|KR937796.1|KR937795.1|KR937794.1|KR937793.1|KR937792.1|KR937791.1|KR937790.1|KR937789.1|KR937788.1|KR937787.1|KR937786.1|KR937785.1|KR937784.1|KR937783.1|KR937782.1|KR937781.1|KR937780.1|KR937779.1|KR937778.1|KR937777.1|KR937776.1|KR937775.1|KR937774.1|KR937773.1|KR937772.1|KR937771.1|KR937770.1|KR937769.1|KR937768.1|KR937767.1|KR937766.1|KR937765.1|KR937764.1|KR937763.1|KR937762.1|KR937761.1|KR937760.1|KR937759.1|KR937758.1|KR937757.1|KR937756.1|KR937755.1|KR937754.1|KR937753.1|KR937752.1|KR937751.1|KR937750.1|KR937749.1|KR937748.1|KR937747.1|KR937746.1|KR937745.1|KR937744.1|KR937743.1|KR937742.1|KR937741.1|KR937740.1|KR937739.1|KR937738.1|KR937737.1|KR937736.1|KR937735.1|KR937734.1|KR937733.1|KR937732.1|KR937731.1|KR937730.1|KR937729.1|KR937728.1|KR937727.1|KR937726.1|KR937725.1|KR937724.1|KR937723.1|KR937722.1|KR937721.1|KR937720.1|KR937719.1|KR937718.1|KR937717.1|KR937716.1|KR937715.1|KR937714.1|KR937713.1|KR937712.1|KR937711.1|KR937710.1|KR937709.1|KR937708.1|KR937707.1|KR937706.1|KR937705.1|KR937704.1|KR937703.1|KR937702.1|KR937701.1|KR937700.1|KR937699.1|KR937698.1|KR937697.1|KR937696.1|KR937695.1|KR937694.1|KR937693.1|KR937692.1|KR937691.1|KR937690.1|KR937689.1|KR937688.1|KR937687.1|KR937686.1|KR937685.1|KR937684.1|KR937683.1|KR937682.1|KR937681.1|KR937680.1|KR937679.1|KR937678.1|KR937677.1|KR937676.1|KR937675.1|KR937674.1|KR937673.1|KR937672.1|KR937671.1|KR937670.1|KR937669.1|KR937668.1|KR937667.1|KR937666.1|KR937665.1|KR937664.1|KR937663.1|KR937662.1|KR937661.1|KR937660.1|KR937659.1|KR937658.1|KR937657.1|KR937656.1|KR937655.1|KR937654.1|KR937653.1|KR937652.1|KR937651.1|KR937650.1|KR937649.1|KR937648.1|KR937647.1|KR937646.1|KR937645.1|KR937644.1|KR937643.1|KR937642.1|KR937641.1|KR937640.1|KR937639.1|KR937638.1|KR937637.1|KR937636.1|KR937635.1|KR937634.1|KR937633.1|KR937632.1|KR937631.1|KR937630.1|KR937629.1|KR937628.1|KR937627.1|KR937626.1|KR937625.1|KR937624.1|KR937623.1|KR937622.1|KR937621.1|KR937620.1|KR937619.1|KR937618.1|KR937617.1|KR937616.1|KR937615.1|KR937614.1|KR937613.1|KR937612.1|KR937611.1|KR937610.1|KR937609.1|KR937608.1|KR937607.1|KR937606.1|KR937605.1|KR937604.1|KR937603.1|KR937602.1|KR937601.1|KR937600.1|KR937599.1|KR937598.1|KR937597.1|KR937596.1|KR937595.1|KR937594.1|KR937593.1|KR937592.1|KR937591.1|KR937590.1|KR937589.1|KR937588.1|KR937587.1|KR937586.1|KR937585.1|KR937584.1|KR937583.1|KR937582.1|KR937581.1|KR937580.1|KR937579.1|KR937578.1|KR937577.1|KR937576.1|KR937575.1|KR937574.1|KR937573.1|KR937572.1|KR937571.1|KR937570.1|KR937569.1|KR937568.1|KR937567.1|KR937566.1|KR937565.1|KR937564.1|KR937563.1|KR937562.1|KR937561.1|KR937560.1|KR937559.1|KR937558.1|KR937557.1|KR937556.1|KR937555.1|KR937554.1|KR937553.1|KR937552.1|KR937551.1|KR937550.1|KR937549.1|KR937548.1|KR937547.1|KR937546.1|KR937545.1|KR937544.1|KR937543.1|KR937542.1|KR937541.1|KR937540.1|KR937539.1|KR937538.1|KR937537.1|KR937536.1|KR937535.1|KR937534.1|KR937533.1|KR937532.1|KR937531.1|KR937530.1|KR937529.1|KR937528.1|KR937527.1|KR937526.1|KR937525.1|KR937524.1|KR937523.1|KR937522.1|KR937521.1|KR937520.1|KR937519.1|KR937518.1|KR937517.1|KR937516.1|KR937515.1|KR937514.1|KR937513.1|KR937512.1|KR937511.1|KR937510.1|KR937509.1|KR937508.1|KR937507.1|KR937506.1|KR937505.1|KR937504.1|KR937503.1|KR937502.1|KR937501.1|KR937500.1|KR937499.1|KR937498.1|KR937497.1|KR937496.1|KR937495.1|KR937494.1|KR937493.1|KR937492.1|KR937491.1|KR937490.1|KR937489.1|KR937488.1|KR937487.1|KR937486.1|KR937485.1|KR937484.1|KR937483.1|KR937482.1|KR937481.1|KR937480.1|KR937479.1|KR937478.1|KR937477.1|KR937476.1|KR937475.1|KR937474.1|KR937473.1|KR937472.1|KR937471.1|KR937470.1|KR937469.1|KR937468.1|KR937467.1|KR937466.1|KR937465.1|KR937464.1|KR937463.1|KR937462.1|KR937461.1|KR937460.1|KR937459.1|KR937458.1|KR937457.1|KR937456.1|KR937455.1|KR937454.1|KR937453.1|KR937452.1|KR937451.1|KR937450.1|KR937449.1|KR937448.1|KR937447.1|KR937446.1|KR937445.1|KR937444.1|KR937443.1|KR937442.1|KR937441.1|KR937440.1|KR937439.1|KR937438.1|KR937437.1|KR937436.1|KR937435.1|KR937434.1|KR937433.1|KR937432.1|KR937431.1|KR937430.1|KR937429.1|KR937428.1|KR937427.1|KR937426.1|KR937425.1|KR937424.1|KR937423.1|KR937422.1|KR937421.1|KR937420.1|KR937419.1|KR937418.1|KR937417.1|KR937416.1|KR937415.1|KR937414.1|KR937413.1|KR937412.1|KR937411.1|KR937410.1|KR937409.1|KR937408.1|KR937407.1|KR937406.1|KR937405.1|KR937404.1|KR937403.1|KR937402.1|KR937401.1|KR937400.1|KR937399.1|KR937398.1|KR937397.1|KR937396.1|KR937395.1|KR937394.1|KR937393.1|KR937392.1|KR937391.1|KR937390.1|KR937389.1|KR937388.1|KR937387.1|KR937386.1|KR937385.1|KR937384.1|KR937383.1|KR937382.1|KR937381.1|KR937380.1|KR937379.1|KR937378.1|KR937377.1|KR937376.1|KR937375.1|KR937374.1|KR937373.1|KR937372.1|KR937371.1|KR937370.1|KR937369.1|KR937368.1|KR937367.1|KR937366.1|KR937365.1|KR937364.1|KR937363.1|KR937362.1|KR937361.1|KR937360.1|KR937359.1|KR937358.1|KR937357.1|KR937356.1|KR937355.1|KR937354.1|KR937353.1|KR937352.1|KR937351.1|KR937350.1|KR937349.1|KR937348.1|KR937347.1|KR937346.1|KR937345.1|KR937344.1|KR937343.1|KR937342.1|KR937341.1|KR937340.1|KR937339.1|KR937338.1|KR937337.1|KR937336.1|KR937335.1|KR937334.1|KR937333.1|KR937332.1|KR937331.1|KR937330.1|KR937329.1|KR937328.1|KR937327.1|KR937326.1|KR937325.1|KR937324.1|KR937323.1|KR937322.1|KR937321.1|KR937320.1|KR937319.1|KR937318.1|KR937317.1|KR937316.1|KR937315.1|KR937314.1|KR937313.1|KR937312.1|KR937311.1|KR937310.1|KR937309.1|KR937308.1|KR937307.1|KR937306.1|KR937305.1|KR937304.1|KR937303.1|KR937302.1|KR937301.1|KR937300.1|KR937299.1|KR937298.1|KR937297.1|KR937296.1|KR937295.1|KR937294.1|KR937293.1|KR937292.1|KR937291.1|KR937290.1|KR937289.1|KR937288.1|KR937287.1|KR937286.1|KR937285.1|KR937284.1|KR937283.1|KR937282.1|KR937281.1|KR937280.1|KR937279.1|KR937278.1|KR937277.1|KR937276.1|KR937275.1|KR937274.1|KR937273.1|KR937272.1|KR937271.1|KR937270.1|KR937269.1|KR937268.1|KR937267.1|KR937266.1|KR937265.1|KR937264.1|KR937263.1|KR937262.1|KR937261.1|KR937260.1|KR937259.1|KR937258.1|KR937257.1|KR937256.1|KR937255.1|KR937254.1|KR937253.1|KR937252.1|KR937251.1|KR937250.1|KR937249.1|KR937248.1|KR937247.1|KR937246.1|KR937245.1|KR937244.1|KR937243.1|KR937242.1|KR937241.1|KR937240.1|KR937239.1|KR937238.1|KR937237.1|KR937236.1|KR937235.1|KR937234.1|KR937233.1|KR937232.1|KR937231.1|KR937230.1|KR937229.1|KR937228.1|KR937227.1|KR937226.1|KR937225.1|KR937224.1|KR937223.1|KR937222.1|KR937221.1|KR937220.1|KR937219.1|KR937218.1|KR937217.1|KR937216.1|KR937215.1|KR937214.1|KR937213.1|KR937212.1|KR937211.1|KR937210.1|KR937209.1|KR937208.1|KR937207.1|KR937206.1|KR937205.1|KR937204.1|KR937203.1|KR937202.1|KR937201.1|KR937200.1|KR937199.1|KR937198.1|KR937197.1|KR937196.1|KR937195.1|KR937194.1|KR937193.1|KR937192.1|KR937191.1|KR937190.1|KR937189.1|KR937188.1|KR937187.1|KR937186.1|KR937185.1|KR937184.1|KR937183.1|KR937182.1|KR937181.1|KR937180.1|KR937179.1|KR937178.1|KR937177.1|KR937176.1|KR937175.1|KR937174.1|KR937173.1|KR937172.1|KR937171.1|KR937170.1|KR937169.1|KR937168.1|KR937167.1|KR937166.1|KR937165.1|KR937164.1|KR937163.1|KR937162.1|KR937161.1|KR937160.1|KR937159.1|KR937158.1|KR937157.1|KR937156.1|KR937155.1|KR937154.1|KR937153.1|KR937152.1|KR937151.1|KR937150.1|KR937149.1|KR937148.1|KR937147.1|KR937146.1|KR937145.1|KR937144.1|KR937143.1|KR937142.1|KR937141.1|KR937140.1|KR937139.1|KR937138.1|KR937137.1|KR937136.1|KR937135.1|KR937134.1|KR937133.1|KR937132.1|KR937131.1|KR937130.1|KR937129.1|KR937128.1|KR937127.1|KR937126.1|KR937125.1|KR937124.1|KR937123.1|KR937122.1|KR937121.1|KR937120.1|KR937119.1|KR937118.1|KR937117.1|KR937116.1|KR937115.1|KR937114.1|KR937113.1|KR937112.1|KR937111.1|KR937110.1|KR937109.1|KR937108.1|KR937107.1|KR937106.1|KR937105.1|KR937104.1|KR937103.1|KR937102.1|KR937101.1|KR937100.1|KR937099.1|KR937098.1|KR937097.1|KR937096.1|KR937095.1|KR937094.1|KR937093.1|KR937092.1|KR937091.1|KR937090.1|KR937089.1|KR937088.1|KR937087.1|KR937086.1|KR937085.1|KR937084.1|KR937083.1|KR937082.1|KR937081.1|KR937080.1|KR937079.1|KR937078.1|KR937077.1|KR937076.1|KR937075.1|KR937074.1|KR937073.1|KR937072.1|KR937071.1|KR937070.1|KR937069.1|KR937068.1|KR937067.1|KR937066.1|KR937065.1|KR937064.1|KR937063.1|KR937062.1|KR937061.1|KR937060.1|KR937059.1|KR937058.1|KR937057.1|KR937056.1|KR937055.1|KR937054.1|KR937053.1|KR937052.1|KR937051.1|KR937050.1|KR937049.1|KR937048.1|KR937047.1|KR937046.1|KR937045.1|KR937044.1|KR937043.1|KR937042.1|KR937041.1|KR937040.1|KR937039.1|KR937038.1|KR937037.1|KR937036.1|KR937035.1|KR937034.1|KR937033.1|KR937032.1|KR937031.1|KR937030.1|KR937029.1|KR937028.1|KR937027.1|KR937026.1|KR937025.1|KR937024.1|KR937023.1|KR937022.1|KR937021.1|KR937020.1|KR937019.1|KR937018.1|KR937017.1|KR937016.1|KR937015.1|KR937014.1|KR937013.1|KR937012.1|KR937011.1|KR937010.1|KR937009.1|KR937008.1|KR937007.1|KR937006.1|KR937005.1|KR937004.1|KR937003.1|KR937002.1|KR937001.1|KR937000.1|KR936999.1|KR936998.1|KR936997.1|KR936996.1|KR936995.1|KR936994.1|KR936993.1|KR936992.1|KR936991.1|KR936990.1|KR936989.1|KR936988.1|KR936987.1|KR936986.1|KR936985.1|KR936984.1|KR936983.1|KR936982.1|KR936981.1|KR936980.1|KR936979.1|KR936978.1|KR936977.1|KR936976.1|KR936975.1|KR936974.1|KR936973.1|KR936972.1|KR936971.1|KR936970.1|KR936969.1|KR936968.1|KR936967.1|KR936966.1|KR936965.1|KR936964.1|KR936963.1|KR936962.1|KR936961.1|KR936960.1|KR936959.1|KR936958.1|KR936957.1|KR936956.1|KR936955.1|KR936954.1|KR936953.1|KR936952.1|KR936951.1|KR936950.1|KR936949.1|KR936948.1|KR936947.1|KR936946.1|KR936945.1|KR936944.1|KR936943.1|KR936942.1|KR936941.1|KR936940.1|KR936939.1|KR936938.1|KR936937.1|KR936936.1|KR936935.1|KR936934.1|KR936933.1|KR936932.1|KR936931.1|KR936930.1|KR936929.1|KR936928.1|KR936927.1|KR936926.1|KR936925.1|KR936924.1|KR936923.1|KR936922.1|KR936921.1|KR936920.1|KR936919.1|KR936918.1|KR936917.1|KR936916.1|KR936915.1|KR936914.1|KR936913.1|KR936912.1|KR936911.1|KR936910.1|KR936909.1|KR936908.1|KR936907.1|KR936906.1|KR936905.1|KR936904.1|KR936903.1|KR936902.1|KR936901.1|KR936900.1|KR936899.1|KR936898.1|KR936897.1|KR936896.1|KR936895.1|KR936894.1|KR936893.1|KR936892.1|KR936891.1|KR936890.1|KR936889.1|KR936888.1|KR936887.1|KR936886.1|KR936885.1|KR936884.1|KR936883.1|KR936882.1|KR936881.1|KR936880.1|KR936879.1|KR936878.1|KR936877.1|KR936876.1|KR936875.1|KR936874.1|KR936873.1|KR936872.1|KR936871.1|KR936870.1|KR936869.1|KR936868.1|KR936867.1|KR936866.1|KR936865.1|KR936864.1|KR936863.1|KR936862.1|KR936861.1|KR936860.1|KR936859.1|KR936858.1|KR936857.1|KR936856.1|KR936855.1|KR936854.1|KR936853.1|KR936852.1|KR936851.1|KR936850.1|KR936849.1|KR936848.1|KR936847.1|KR936846.1|KR936845.1|KR936844.1|KR936843.1|KR936842.1|KR936841.1|KR936840.1|KR936839.1|KR936838.1|KR936837.1|KR936836.1|KR936835.1|KR936834.1|KR936833.1|KR936832.1|KR936831.1|KR936830.1|KR936829.1|KR936828.1|KR936827.1|KR936826.1|KR936825.1|KR936824.1|KR936823.1|KR936822.1|KR936821.1|KR936820.1|KR936819.1|KR936818.1|KR936817.1|KR936816.1|KR936815.1|KR936814.1|KR936813.1|KR936812.1|KR936811.1|KR936810.1|KR936809.1|KR936808.1|KR936807.1|KR936806.1|KR936805.1|KR936804.1|KR936803.1|KR936802.1|KR936801.1|KR936800.1|KR936799.1|KR936798.1|KR936797.1|KR936796.1|KR936795.1|KR936794.1|KR936793.1|KR936792.1|KR936791.1|KR936790.1|KR936789.1|KR936788.1|KR936787.1|KR936786.1|KR936785.1|KR936784.1|KR936783.1|KR936782.1|KR936781.1|KR936780.1|KR936779.1|KR936778.1|KR936777.1|KR936776.1|KR936775.1|KR936774.1|KR936773.1|KR936772.1|KR936771.1|KR936770.1|KR936769.1|KR936768.1|KR936767.1|KR936766.1|KR936765.1|KR936764.1|KR936763.1|KR936762.1|KR936761.1|KR936760.1|KR936759.1|KR936758.1|KR936757.1|KR936756.1|KR936755.1|KR936754.1|KR936753.1|KR936752.1|KR936751.1|KR936750.1|KR936749.1|KR936748.1|KR936747.1|KR936746.1|KR936745.1|KR936744.1|KR936743.1|KR936742.1|KR936741.1|KR936740.1|KR936739.1|KR936738.1|KR936737.1|KR936736.1|KR936735.1|KR936734.1|KR936733.1|KR936732.1|KR936731.1|KR936730.1|KR936729.1|KR936728.1|KR936727.1|KR936726.1|KR936725.1|KR936724.1|KR936723.1|KR936722.1|KR936721.1|KR936720.1|KR936719.1|KR936718.1|KR936717.1|KR936716.1|KR936715.1|KR936714.1|KR936713.1|KR936712.1|KR936711.1|KR936710.1|KR936709.1|KR936708.1|KR936707.1|KR936706.1|KR936705.1|KR936704.1|KR936703.1|KR936702.1|KR936701.1|KR936700.1|KR936699.1|KR936698.1|KR936697.1|KR936696.1|KR936695.1|KR936694.1|KR936693.1|KR936692.1|KR936691.1|KR936690.1|KR936689.1|KR936688.1|KR936687.1|KR936686.1|KR936685.1|KR936684.1|KR936683.1|KR936682.1|KR936681.1|KR936680.1|KR936679.1|KR936678.1|KR936677.1|KR936676.1|KR936675.1|KR936674.1|KR936673.1|KR936672.1|KR936671.1|KR936670.1|KR936669.1|KR936668.1|KR936667.1|KR936666.1|KR936665.1|KR936664.1|KR936663.1|KR936662.1|KR936661.1|KR936660.1|KR936659.1|KR936658.1|KR936657.1|KR936656.1|KR936655.1|KR936654.1|KR936653.1|KR936652.1|KR936651.1|KR936650.1|KR936649.1|KR936648.1|KR936647.1|KR936646.1|KR936645.1|KR936644.1|KR936643.1|KR936642.1|KR936641.1|KR936640.1|KR936639.1|KR936638.1|KR936637.1|KR936636.1|KR936635.1|KR936634.1|KR936633.1|KR936632.1|KR936631.1|KR936630.1|KR936629.1|KR936628.1|KR936627.1|KR936626.1|KR936625.1|KR936624.1|KR936623.1|KR936622.1|KR936621.1|KR936620.1|KR936619.1|KR936618.1|KR936617.1|KR936616.1|KR936615.1|KR936614.1|KR936613.1|KR936612.1|KR936611.1|KR936610.1|KR936609.1|KR936608.1|KR936607.1|KR936606.1|KR936605.1|KR936604.1|KR936603.1|KR936602.1|KR936601.1|KR936600.1|KR936599.1|KR936598.1|KR936597.1|KR936596.1|KR936595.1|KR936594.1|KR936593.1|KR936592.1|KR936591.1|KR936590.1|KR936589.1|KR936588.1|KR936587.1|KR936586.1|KR936585.1|KR936584.1|KR936583.1|KR936582.1|KR936581.1|KR936580.1|KR936579.1|KR936578.1|KR936577.1|KR936576.1|KR936575.1|KR936574.1|KR936573.1|KR936572.1|KR936571.1|KR936570.1|KR936569.1|KR936568.1|KR936567.1|KR936566.1|KR936565.1|KR936564.1|KR936563.1|KR936562.1|KR936561.1|KR936560.1|KR936559.1|KR936558.1|KR936557.1|KR936556.1|KR936555.1|KR936554.1|KR936553.1|KR936552.1|KR936551.1|KR936550.1|KR936549.1|KR936548.1|KR936547.1|KR936546.1|KR936545.1|KR936544.1|KR936543.1|KR936542.1|KR936541.1|KR936540.1|KR936539.1|KR936538.1|KR936537.1|KR936536.1|KR936535.1|KR936534.1|KR936533.1|KR936532.1|KR936531.1|KR936530.1|KR936529.1|KR936528.1|KR936527.1|KR936526.1|KR936525.1|KR936524.1|KR936523.1|KR936522.1|KR936521.1|KR936520.1|KR936519.1|KR936518.1|KR936517.1|KR936516.1|KR936515.1|KR936514.1|KR936513.1|KR936512.1|KR936511.1|KR936510.1|KR936509.1|KR936508.1|KR936507.1|KR936506.1|KR936505.1|KR936504.1|KR936503.1|KR936502.1|KR936501.1|KR936500.1|KR936499.1|KR936498.1|KR936497.1|KR936496.1|KR936495.1|KR936494.1|KR936493.1|KR936492.1|KR936491.1|KR936490.1|KR936489.1|KR936488.1|KR936487.1|KR936486.1|KR936485.1|KR936484.1|KR936483.1|KR936482.1|KR936481.1|KR936480.1|KR936479.1|KR936478.1|KR936477.1|KR936476.1|KR936475.1|KR936474.1|KR936473.1|KR936472.1|KR936471.1|KR936470.1|KR936469.1|KR936468.1|KR936467.1|KR936466.1|KR936465.1|KR936464.1|KR936463.1|KR936462.1|KR936461.1|KR936460.1|KR936459.1|KR936458.1|KR936457.1|KR936456.1|KR936455.1|KR936454.1|KR936453.1|KR936452.1|KR936451.1|KR936450.1|KR936449.1|KR936448.1|KR936447.1|KR936446.1|KR936445.1|KR936444.1|KR936443.1|KR936442.1|KR936441.1|KR936440.1|KR936439.1|KR936438.1|KR936437.1|KR936436.1|KR936435.1|KR936434.1|KR936433.1|KR936432.1|KR936431.1|KR936430.1|KR936429.1|KR936428.1|KR936427.1|KR936426.1|KR936425.1|KR936424.1|KR936423.1|KR936422.1|KR936421.1|KR936420.1|KR936419.1|KR936418.1|KR936417.1|KR936416.1|KR936415.1|KR936414.1|KR936413.1|KR936412.1|KR936411.1|KR936410.1|KR936409.1|KR936408.1|KR936407.1|KR936406.1|KR936405.1|KR936404.1|KR936403.1|KR936402.1|KR936401.1|KR936400.1|KR936399.1|KR936398.1|KR936397.1|KR936396.1|KR936395.1|KR936394.1|KR936393.1|KR936392.1|KR936391.1|KR936390.1|KR936389.1|KR936388.1|KR936387.1|KR936386.1|KR936385.1|KR936384.1|KR936383.1|KR936382.1|KR936381.1|KR936380.1|KR936379.1|KR936378.1|KR936377.1|KR936376.1|KR936375.1|KR936374.1|KR936373.1|KR936372.1|KR936371.1|KR936370.1|KR936369.1|KR936368.1|KR936367.1|KR936366.1|KR936365.1|KR936364.1|KR936363.1|KR936362.1|KR936361.1|KR936360.1|KR936359.1|KR936358.1|KR936357.1|KR936356.1|KR936355.1|KR936354.1|KR936353.1|KR936352.1|KR936351.1|KR936350.1|KR936349.1|KR936348.1|KR936347.1|KR936346.1|KR936345.1|KR936344.1|KR936343.1|KR936342.1|KR936341.1|KR936340.1|KR936339.1|KR936338.1|KR936337.1|KR936336.1|KR936335.1|KR936334.1|KR936333.1|KR936332.1|KR936331.1|KR936330.1|KR936329.1|KR936328.1|KR936327.1|KR936326.1|KR936325.1|KR936324.1|KR936323.1|KR936322.1|KR936321.1|KR936320.1|KR936319.1|KR936318.1|KR936317.1|KR936316.1|KR936315.1|KR936314.1|KR936313.1|KR936312.1|KR936311.1|KR936310.1|KR936309.1|KR936308.1|KR936307.1|KR936306.1|KR936305.1|KR936304.1|KR936303.1|KR936302.1|KR936301.1|KR936300.1|KR936299.1|KR936298.1|KR936297.1|KR936296.1|KR936295.1|KR936294.1|KR936293.1|KR936292.1|KR936291.1|KR936290.1|KR936289.1|KR936288.1|KR936287.1|KR936286.1|KR936285.1|KR936284.1|KR936283.1|KR936282.1|KR936281.1|KR936280.1|KR936279.1|KR936278.1|KR936277.1|KR936276.1|KR936275.1|KR936274.1|KR936273.1|KR936272.1|KR936271.1|KR936270.1|KR936269.1|KR936268.1|KR936267.1|KR936266.1|KR936265.1|KR936264.1|KR936263.1|KR936262.1|KR936261.1|KR936260.1|KR936259.1|KR936258.1|KR936257.1|KR936256.1|KR936255.1|KR936254.1|KR936253.1|KR936252.1|KR936251.1|KR936250.1|KR936249.1|KR936248.1|KR936247.1|KR936246.1|KR936245.1|KR936244.1|KR936243.1|KR936242.1|KR936241.1|KR936240.1|KR936239.1|KR936238.1|KR936237.1|KR936236.1|KR936235.1|KR936234.1|KR936233.1|KR936232.1|KR936231.1|KR936230.1|KR936229.1|KR936228.1|KR936227.1|KR936226.1|KR936225.1|KR936224.1|KR936223.1|KR936222.1|KR936221.1|KR936220.1|KR936219.1|KR936218.1|KR936217.1|KR936216.1|KR936215.1|KR936214.1|KR936213.1|KR936212.1|KR936211.1|KR936210.1|KR936209.1|KR936208.1|KR936207.1|KR936206.1|KR936205.1|KR936204.1|KR936203.1|KR936202.1|KR936201.1|KR936200.1|KR936199.1|KR936198.1|KR936197.1|KR936196.1|KR936195.1|KR936194.1|KR936193.1|KR936192.1|KR936191.1|KR936190.1|KR936189.1|KR936188.1|KR936187.1|KR936186.1|KR936185.1|KR936184.1|KR936183.1|KR936182.1|KR936181.1|KR936180.1|KR936179.1|KR936178.1|KR936177.1|KR936176.1|KR936175.1|KR936174.1|KR936173.1|KR962354.1|KR962353.1|KR962352.1|KR962351.1|KR962350.1|KR962349.1|KR962348.1|KR962347.1|KR962346.1|KR962345.1|KR962344.1|KR962343.1|KR962342.1|KR962341.1|KR962340.1|KR962339.1|KR962338.1|KR962337.1|KR962336.1|KR962335.1|KR962334.1|KR962333.1|KR962332.1|KR962331.1|KR962330.1|KR962329.1|KR962328.1|KR962327.1|KR962326.1|KR962325.1|KR962324.1|KR962323.1|KR962322.1|KR962321.1|KR962320.1|KR962319.1|KR962318.1|KR962317.1|KR962316.1|KR962315.1|KR962314.1|KR962313.1|KR962312.1|KR962311.1|KR962310.1|KR962309.1|KR962308.1|KR962307.1|KR962306.1|KR962305.1|KR962304.1|KR962303.1|KR962302.1|KR962301.1|KR962300.1|KR962299.1|KR962298.1|KR962297.1|KR962296.1|KR962295.1|KR962294.1|KR962293.1|KR962292.1|KR962291.1|KR962290.1|KR962289.1|KR962288.1|KR962287.1|KR962286.1|KR962285.1|KR962284.1|KR962283.1|KR962282.1|KR962281.1|KR962280.1|KR962279.1|KR962278.1|KR962277.1|KR962276.1|KR962275.1|KR962274.1|KR962273.1|KR962272.1|KR962271.1|KR962270.1|KR962269.1|KR962268.1|KR962267.1|KR962266.1|KR962265.1|KR962264.1|KR962263.1|KR962262.1|KR962261.1|KR962260.1|KR962259.1|KR962258.1|KR962257.1|KR962256.1|KR962255.1|KR962254.1|KR962253.1|KR962252.1|KR962251.1|KR962250.1|KR962249.1|KR962248.1|KR962247.1|KR962246.1|KR962245.1|KR962244.1|KR962243.1|KR962242.1|KR962241.1|KR962240.1|KR962239.1|KR962238.1|KR962237.1|KR962236.1|KR962235.1|KR962234.1|KR962233.1|KR962232.1|KR962231.1|KR962230.1|KR962229.1|KR962228.1|KR962227.1|KR962226.1|KR962225.1|KR962224.1|KR962223.1|KR962222.1|KR962221.1|KR962220.1|KR962219.1|KR962218.1|KR962217.1|KR962216.1|KR962215.1|KR962214.1|KR962213.1|KR962212.1|KR962211.1|KR962210.1|KR962209.1|KR962208.1|KR962207.1|KR962206.1|KR962205.1|KR962204.1|KR962203.1|KR962202.1|KR962201.1|KR962200.1|KR962199.1|KR962198.1|KR962197.1|KR962196.1|KR962195.1|KR962194.1|KR962193.1|KR962192.1|KR962191.1|KR962190.1|KR962189.1|KR962188.1|KR962187.1|KR962186.1|KR962185.1|KR962184.1|KR962183.1|KR962182.1|KR962181.1|KR962180.1|KR962179.1|KR962178.1|KR962177.1|KR962176.1|KR962175.1|KR962174.1|KR962173.1|KR962172.1|KR962171.1|KR962170.1|KR962169.1|KR962168.1|KR962167.1|KR962166.1|KR962165.1|KR962164.1|KR962163.1|KR962162.1|KR962161.1|KR962160.1|KR962159.1|KR962158.1|KR962157.1|KR962156.1|KR962155.1|KR962154.1|KR962153.1|KR962152.1|KR962151.1|KR962150.1|KR962149.1|KR962148.1|KR962147.1|KR962146.1|KR962145.1|KR962144.1|KR962143.1|KR962142.1|KR962141.1|KR962140.1|KR962139.1|KR962138.1|KR962137.1|KR962136.1|KR962135.1|KR962134.1|KR962133.1|KR962132.1|KR962131.1|KR962130.1|KR962129.1|KR962128.1|KR962127.1|KR962126.1|KR962125.1|KR962124.1|KR962123.1|KR962122.1|KR962121.1|KR962120.1|KR962119.1|KR962118.1|KR962117.1|KR962116.1|KR962115.1|KR962114.1|KR962113.1|KR962112.1|KR962111.1|KR962110.1|KR962109.1|KR962108.1|KR962107.1|KR962106.1|KR962105.1|KR962104.1|KR962103.1|KR962102.1|KR962101.1|KR962100.1|KR962099.1|KR962098.1|KR962097.1|KR962096.1|KR962095.1|KR962094.1|KR962093.1|KR962092.1|KR962091.1|KR962090.1|KR962089.1|KR962088.1|KR962087.1|KR962086.1|KR962085.1|KR962084.1|KR962083.1|KR962082.1|KR962081.1|KR962080.1|KR962079.1|KR962078.1|KR962077.1|KR962076.1|KR962075.1|KR962074.1|KR962073.1|KR962072.1|KR962071.1|KR962070.1|KR962069.1|KR962068.1|KR962067.1|KR962066.1|KR962065.1|KR962064.1|KR962063.1|KR962062.1|KR962061.1|KR962060.1|KR962059.1|KR962058.1|KR962057.1|KR962056.1|KR962055.1|KR962054.1|KR962053.1|KR962052.1|KR962051.1|KR962050.1|KR962049.1|KR962048.1|KR962047.1|KR962046.1|KR962045.1|KR962044.1|KR962043.1|KR962042.1|KR962041.1|KR962040.1|KR962039.1|KR962038.1|KR962037.1|KR962036.1|KR962035.1|KR962034.1|KR962033.1|KR962032.1|KR962031.1|KR962030.1|KR962029.1|KR962028.1|KR962027.1|KR962026.1|KR962025.1|KR962024.1|KR962023.1|KR962022.1|KR962021.1|KR962020.1|KR962019.1|KR962018.1|KR962017.1|KR962016.1|KR962015.1|KR962014.1|KR962013.1|KR962012.1|KR962011.1|KR962010.1|KR962009.1|KR962008.1|KR962007.1|KR962006.1|KR962005.1|KR962004.1|KR962003.1|KR962002.1|KR962001.1|KR962000.1|KR961999.1|KR961998.1|KR961997.1|KR961996.1|KR961995.1|KR961994.1|KR961993.1|KR961992.1|KR961991.1|KR961990.1|KR961989.1|KR961988.1|KR961987.1|KR961986.1|KR961985.1|KR961984.1|KR961983.1|KR961982.1|KR961981.1|KR961980.1|KR961979.1|KR961978.1|KR961977.1|KR961976.1|KR961975.1|KR961974.1|KR961973.1|KR961972.1|KR961971.1|KR961970.1|KR961969.1|KR961968.1|KR961967.1|KR961966.1|KR961965.1|KR961964.1|KR961963.1|KR961962.1|KR961961.1|KR961960.1|KR961959.1|KR961958.1|KR961957.1|KR961956.1|KR961955.1|KR961954.1|KR961953.1|KR961952.1|KR961951.1|KR961950.1|KR961949.1|KR961948.1|KR961947.1|KR961946.1|KR961945.1|KR961944.1|KR961943.1|KR961942.1|KR961941.1|KR961940.1|KR961939.1|KR961938.1|KR961937.1|KR961936.1|KR961935.1|KR961934.1|KR961933.1|KR961932.1|KR961931.1|KR961930.1|KR961929.1|KR961928.1|KR961927.1|KR961926.1|KR961925.1|KR961924.1|KR961923.1|KR961922.1|KR961921.1|KR961920.1|KR961919.1|KR961918.1|KR961917.1|KR961916.1|KR961915.1|KR961914.1|KR961913.1|KR961912.1|KR961911.1|KR961910.1|KR961909.1|KR961908.1|KR961907.1|KR961906.1|KR961905.1|KR961904.1|KR961903.1|KR961902.1|KR961901.1|KR961900.1|KR961899.1|KR961898.1|KR961897.1|KR961896.1|KR961895.1|KR961894.1|KR961893.1|KR961892.1|KR961891.1|KR961890.1|KR961889.1|KR961888.1|KR961887.1|KR961886.1|KR961885.1|KR961884.1|KR961883.1|KR961882.1|KR961881.1|KR961880.1|KR961879.1|KR961878.1|KR961877.1|KR961876.1|KR961875.1|KR961874.1|KR961873.1|KR961872.1|KR961871.1|KR961870.1|KR961869.1|KR961868.1|KR961867.1|KR961866.1|KR961865.1|KR961864.1|KR961863.1|KR961862.1|KR961861.1|KR961860.1|KR961859.1|KR961858.1|KR961857.1|KR961856.1|KR961855.1|KR961854.1|KR961853.1|KR961852.1|KR961851.1|KR961850.1|KR961849.1|KR961848.1|KR961847.1|KR961846.1|KR961845.1|KR961844.1|KR961843.1|KR961842.1|KR961841.1|KR961840.1|KR961839.1|KR961838.1|KR961837.1|KR961836.1|KR961835.1|KR961834.1|KR961833.1|KR961832.1|KR961831.1|KR961830.1|KR961829.1|KR961828.1|KR961827.1|KR961826.1|KR961825.1|KR961824.1|KR961823.1|KR961822.1|KR961821.1|KR961820.1|KR961819.1|KR961818.1|KR961817.1|KR961816.1|KR961815.1|KR961814.1|KR961813.1|KR961812.1|KR961811.1|KR961810.1|KR961809.1|KR961808.1|KR961807.1|KR961806.1|KR961805.1|KR961804.1|KR961803.1|KR961802.1|KR961801.1|KR961800.1|KR961799.1|KR961798.1|KR961797.1|KR961796.1|KR961795.1|KR961794.1|KR961793.1|KR961792.1|KR961791.1|KR961790.1|KR961789.1|KR961788.1|KR961787.1|KR961786.1|KR961785.1|KR961784.1|KR961783.1|KR961782.1|KR961781.1|KR961780.1|KR961779.1|KR961778.1|KR961777.1|KR961776.1|KR961775.1|KR961774.1|KR961773.1|KR961772.1|KR961771.1|KR961770.1|KR961769.1|KR961768.1|KR961767.1|KR961766.1|KR961765.1|KR961764.1|KR961763.1|KR961762.1|KR961761.1|KR961760.1|KR961759.1|KR961758.1|KR961757.1|KR961756.1|KR961755.1|KR961754.1|KR961753.1|KR961752.1|KR961751.1|KR961750.1|KR961749.1|KR961748.1|KR961747.1|KR961746.1|KR961745.1|KR961744.1|KR961743.1|KR961742.1|KR961741.1|KR961740.1|KR961739.1|KR961738.1|KR961737.1|KR961736.1|KR961735.1|KR961734.1|KR961733.1|KR961732.1|KR961731.1|KR961730.1|KR961729.1|KR961728.1|KR961727.1|KR961726.1|KR961725.1|KR961724.1|KR961723.1|KR961722.1|KR961721.1|KR961720.1|KR961719.1|KR961718.1|KR961717.1|KR961716.1|KR961715.1|KR961714.1|KR961713.1|KR961712.1|KR961711.1|KR961710.1|KR961709.1|KR961708.1|KR961707.1|KR961706.1|KR961705.1|KR961704.1|KR961703.1|KR961702.1|KR961701.1|KR961700.1|KR961699.1|KR961698.1|KR961697.1|KR961696.1|KR961695.1|KR961694.1|KR961693.1|KR961692.1|KR961691.1|KR961690.1|KR961689.1|KR961688.1|KR961687.1|KR961686.1|KR961685.1|KR961684.1|KR961683.1|KR961682.1|KR961681.1|KR961680.1|KR961679.1|KR961678.1|KR961677.1|KR961676.1|KR961675.1|KR961674.1|KR961673.1|KR961672.1|KR961671.1|KR961670.1|KR961669.1|KR961668.1|KR961667.1|KR961666.1|KR961665.1|KR961664.1|KR961663.1|KR961662.1|KR961661.1|KR961660.1|KR961659.1|KR961658.1|KR961657.1|KR961656.1|KR961655.1|KR961654.1|KR961653.1|KR961652.1|KR961651.1|KR961650.1|KR961649.1|KR961648.1|KR961647.1|KR961646.1|KR961645.1|KR961644.1|KR961643.1|KR961642.1|KR961641.1|KR961640.1|KR961639.1|KR961638.1|KR961637.1|KR961636.1|KR961635.1|KR961634.1|KR961633.1|KR961632.1|KR961631.1|KR961630.1|KR961629.1|KR961628.1|KR961627.1|KR961626.1|KR961625.1|KR961624.1|KR961623.1|KR961622.1|KR961621.1|KR961620.1|KR961619.1|KR961618.1|KR961617.1|KR961616.1|KR961615.1|KR961614.1|KR961613.1|KR961612.1|KR961611.1|KR961610.1|KR961609.1|KR961608.1|KR961607.1|KR961606.1|KR961605.1|KR961604.1|KR961603.1|KR961602.1|KR961601.1|KR961600.1|KR961599.1|KR961598.1|KR961597.1|KR961596.1|KR961595.1|KR961594.1|KR961593.1|KR961592.1|KR961591.1|KR961590.1|KR961589.1|KR961588.1|KR961587.1|KR961586.1|KR961585.1|KR961584.1|KR961583.1|KR961582.1|KR961581.1|KR961580.1|KR961579.1|KR961578.1|KR961577.1|KR961576.1|KR961575.1|KR961574.1|KR961573.1|KR961572.1|KR961571.1|KR961570.1|KR961569.1|KR961568.1|KR961567.1|KR961566.1|KR961565.1|KR961564.1|KR961563.1|KR961562.1|KR961561.1|KR961560.1|KR961559.1|KR961558.1|KR961557.1|KR961556.1|KR961555.1|KR961554.1|KR961553.1|KR961552.1|KR961551.1|KR961550.1|KR961549.1|KR961548.1|KR961547.1|KR961546.1|KR961545.1|KR961544.1|KR961543.1|KR961542.1|KR961541.1|KR961540.1|KR961539.1|KR961538.1|KR961537.1|KR961536.1|KR961535.1|KR961534.1|KR961533.1|KR961532.1|KR961531.1|KR961530.1|KR961529.1|KR961528.1|KR961527.1|KR961526.1|KR961525.1|KR961524.1|KR961523.1|KR961522.1|KR961521.1|KR961520.1|KR961519.1|KR961518.1|KR961517.1|KR961516.1|KR961515.1|KR961514.1|KR961513.1|KR961512.1|KR961511.1|KR961510.1|KR961509.1|KR961508.1|KR961507.1|KR961506.1|KR961505.1|KR961504.1|KR961503.1|KR961502.1|KR961501.1|KR961500.1|KR961499.1|KR961498.1|KR961497.1|KR961496.1|KR961495.1|KR961494.1|KR961493.1|KR961492.1|KR961491.1|KR961490.1|KR961489.1|KR961488.1|KR961487.1|KR961486.1|KR961485.1|KR961484.1|KR961483.1|KR961482.1|KR961481.1|KR961480.1|KR961479.1|KR961478.1|KR961477.1|KR961476.1|KR961475.1|KR961474.1|KR961473.1|KR961472.1|KR961471.1|KR961470.1|KR961469.1|KR961468.1|KR961467.1|KR961466.1|KR961465.1|KR961464.1|KR961463.1|KR961462.1|KR961461.1|KR961460.1|KR961459.1|KR961458.1|KR961457.1|KR961456.1|KR961455.1|KR961454.1|KR961453.1|KR961452.1|KR961451.1|KR961450.1|KR961449.1|KR961448.1|KR961447.1|KR961446.1|KR961445.1|KR961444.1|KR961443.1|KR961442.1|KR961441.1|KR961440.1|KR961439.1|KR961438.1|KR961437.1|KR961436.1|KR961435.1|KR961434.1|KR961433.1|KR961432.1|KR961431.1|KR961430.1|KR961429.1|KR961428.1|KR961427.1|KR961426.1|KR961425.1|KR961424.1|KR961423.1|KR961422.1|KR961421.1|KR961420.1|KR961419.1|KR961418.1|KR961417.1|KR961416.1|KR961415.1|KR961414.1|KR961413.1|KR961412.1|KR961411.1|KR961410.1|KR961409.1|KR961408.1|KR961407.1|KR961406.1|KR961405.1|KR961404.1|KR961403.1|KR961402.1|KR961401.1|KR961400.1|KR961399.1|KR961398.1|KR961397.1|KR961396.1|KR961395.1|KR961394.1|KR961393.1|KR961392.1|KR961391.1|KR961390.1|KR961389.1|KR961388.1|KR961387.1|KR961386.1|KR961385.1|KR961384.1|KR961383.1|KR961382.1|KR961381.1|KR961380.1|KR961379.1|KR961378.1|KR961377.1|KR961376.1|KR961375.1|KR961374.1|KR961373.1|KR961372.1|KR961371.1|KR961370.1|KR961369.1|KR961368.1|KR961367.1|KR961366.1|KR961365.1|KR961364.1|KR961363.1|KR961362.1|KR961361.1|KR961360.1|KR961359.1|KR961358.1|KR961357.1|KR961356.1|KR961355.1|KR961354.1|KR961353.1|KR961352.1|KR961351.1|KR961350.1|KR961349.1|KR961348.1|KR961347.1|KR961346.1|KR961345.1|KR961344.1|KR961343.1|KR961342.1|KR961341.1|KR961340.1|KR961339.1|KR961338.1|KR961337.1|KR961336.1|KR961335.1|KR961334.1|KR961333.1|KR961332.1|KR961331.1|KR961330.1|KR961329.1|KR961328.1|KR961327.1|KR961326.1|KR961325.1|KR961324.1|KR961323.1|KR961322.1|KR961321.1|KR961320.1|KR961319.1|KR961318.1|KR961317.1|KR961316.1|KR961315.1|KR961314.1|KR961313.1|KR961312.1|KR961311.1|KR961310.1|KR961309.1|KR961308.1|KR961307.1|KR961306.1|KR961305.1|KR961304.1|KR961303.1|KR961302.1|KR961301.1|KR961300.1|KR961299.1|KR961298.1|KR961297.1|KR961296.1|KR961295.1|KR961294.1|KR961293.1|KR961292.1|KR961291.1|KR961290.1|KR961289.1|KR961288.1|KR961287.1|KR961286.1|KR961285.1|KR961284.1|KR961283.1|KR961282.1|KR961281.1|KR961280.1|KR961279.1|KR961278.1|KR961277.1|KR961276.1|KR961275.1|KR961274.1|KR961273.1|KR961272.1|KR961271.1|KR961270.1|KR961269.1|KR961268.1|KR961267.1|KR961266.1|KR961265.1|KR961264.1|KR961263.1|KR961262.1|KR961261.1|KR961260.1|KR961259.1|KR961258.1|KR961257.1|KR961256.1|KR961255.1|KR961254.1|KR961253.1|KR961252.1|KR961251.1|KR961250.1|KR961249.1|KR961248.1|KR961247.1|KR961246.1|KR961245.1|KR961244.1|KR961243.1|KR961242.1|KR961241.1|KR961240.1|KR961239.1|KR961238.1|KR961237.1|KR961236.1|KR961235.1|KR961234.1|KR961233.1|KR961232.1|KR961231.1|KR961230.1|KR961229.1|KR961228.1|KR961227.1|KR961226.1|KR961225.1|KR961224.1|KR961223.1|KR961222.1|KR961221.1|KR961220.1|KR961219.1|KR961218.1|KR961217.1|KR961216.1|KR961215.1|KR961214.1|KR961213.1|KR961212.1|KR961211.1|KR961210.1|KR961209.1|KR961208.1|KR961207.1|KR961206.1|KR961205.1|KR961204.1|KR961203.1|KR961202.1|KR961201.1|KR961200.1|KR961199.1|KR961198.1|KR961197.1|KR961196.1|KR961195.1|KR961194.1|KR961193.1|KR961192.1|KR961191.1|KR961190.1|KR961189.1|KR961188.1|KR961187.1|KR961186.1|KR961185.1|KR961184.1|KR961183.1|KR961182.1|KR961181.1|KR961180.1|KR961179.1|KR961178.1|KR961177.1|KR961176.1|KR961175.1|KR961174.1|KR961173.1|KR961172.1|KR961171.1|KR961170.1|KR961169.1|KR961168.1|KR961167.1|KR961166.1|KR961165.1|KR961164.1|KR961163.1|KR961162.1|KR961161.1|KR961160.1|KR961159.1|KR961158.1|KR961157.1|KR961156.1|KR961155.1|KR961154.1|KR961153.1|KR961152.1|KR961151.1|KR961150.1|KR961149.1|KR961148.1|KR961147.1|KR961146.1|KR961145.1|KR961144.1|KR961143.1|KR961142.1|KR961141.1|KR961140.1|KR961139.1|KR961138.1|KR961137.1|KR961136.1|KR961135.1|KR961134.1|KR961133.1|KR961132.1|KR961131.1|KR961130.1|KR961129.1|KR961128.1|KR961127.1|KR961126.1|KR961125.1|KR961124.1|KR961123.1|KR961122.1|KR961121.1|KR961120.1|KR961119.1|KR961118.1|KR961117.1|KR961116.1|KR961115.1|KR961114.1|KR961113.1|KR961112.1|KR961111.1|KR961110.1|KR961109.1|KR961108.1|KR961107.1|KR961106.1|KR961105.1|KR961104.1|KR961103.1|KR961102.1|KR961101.1|KR961100.1|KR961099.1|KR961098.1|KR961097.1|KR961096.1|KR961095.1|KR961094.1|KR961093.1|KR961092.1|KR961091.1|KR961090.1|KR961089.1|KR961088.1|KR961087.1|KR961086.1|KR961085.1|KR961084.1|KR961083.1|KR961082.1|KR961081.1|KR961080.1|KR961079.1|KR961078.1|KR961077.1|KR961076.1|KR961075.1|KR961074.1|KR961073.1|KR961072.1|KR961071.1|KR961070.1|KR961069.1|KR961068.1|KR961067.1|KR961066.1|KR961065.1|KR961064.1|KR961063.1|KR961062.1|KR961061.1|KR961060.1|KR961059.1|KR961058.1|KR961057.1|KR961056.1|KR961055.1|KR961054.1|KR961053.1|KR961052.1|KR961051.1|KR961050.1|KR961049.1|KR961048.1|KR961047.1|KR961046.1|KR961045.1|KR961044.1|KR961043.1|KR961042.1|KR961041.1|KR961040.1|KR961039.1|KR961038.1|KR961037.1|KR961036.1|KR961035.1|KR961034.1|KR961033.1|KR961032.1|KR961031.1|KR961030.1|KR961029.1|KR961028.1|KR961027.1|KR961026.1|KR961025.1|KR961024.1|KR961023.1|KR961022.1|KR961021.1|KR961020.1|KR961019.1|KR961018.1|KR961017.1|KR961016.1|KR961015.1|KR961014.1|KR961013.1|KR961012.1|KR961011.1|KR961010.1|KR961009.1|KR961008.1|KR961007.1|KR961006.1|KR961005.1|KR961004.1|KR961003.1|KR961002.1|KR961001.1|KR961000.1|KR960999.1|KR960998.1|KR960997.1|KR960996.1|KR960995.1|KR960994.1|KR960993.1|KR960992.1|KR960991.1|KR960990.1|KR960989.1|KR960988.1|KR960987.1|KR960986.1|KR960985.1|KR960984.1|KR960983.1|KR960982.1|KR960981.1|KR960980.1|KR960979.1|KR960978.1|KR960977.1|KR960976.1|KR960975.1|KR960974.1|KR960973.1|KR960972.1|KR960971.1|KR960970.1|KR960969.1|KR960968.1|KR960967.1|KR960966.1|KR960965.1|KR960964.1|KR960963.1|KR960962.1|KR960961.1|KR960960.1|KR960959.1|KR960958.1|KR960957.1|KR960956.1|KR960955.1|KR960954.1|KR960953.1|KR960952.1|KR960951.1|KR960950.1|KR960949.1|KR960948.1|KR960947.1|KR960946.1|KR960945.1|KR960944.1|KR960943.1|KR960942.1|KR960941.1|KR960940.1|KR960939.1|KR960938.1|KR960937.1|KR960936.1|KR960935.1|KR960934.1|KR960933.1|KR960932.1|KR960931.1|KR960930.1|KR960929.1|KR960928.1|KR960927.1|KR960926.1|KR960925.1|KR960924.1|KR960923.1|KR960922.1|KR960921.1|KR960920.1|KR960919.1|KR960918.1|KR960917.1|KR960916.1|KR960915.1|KR960914.1|KR960913.1|KR960912.1|KR960911.1|KR960910.1|KR960909.1|KR960908.1|KR960907.1|KR960906.1|KR960905.1|KR960904.1|KR960903.1|KR960902.1|KR960901.1|KR960900.1|KR960899.1|KR960898.1|KR960897.1|KR960896.1|KR960895.1|KR960894.1|KR960893.1|KR960892.1|KR960891.1|KR960890.1|KR960889.1|KR960888.1|KR960887.1|KR960886.1|KR960885.1|KR960884.1|KR960883.1|KR960882.1|KR960881.1|KR960880.1|KR960879.1|KR960878.1|KR960877.1|KR960876.1|KR960875.1|KR960874.1|KR960873.1|KR960872.1|KR960871.1|KR960870.1|KR960869.1|KR960868.1|KR960867.1|KR960866.1|KR960865.1|KR960864.1|KR960863.1|KR960862.1|KR960861.1|KR960860.1|KR960859.1|KR960858.1|KR960857.1|KR960856.1|KR960855.1|KR960854.1|KR960853.1|KR960852.1|KR960851.1|KR960850.1|KR960849.1|KR960848.1|KR960847.1|KR960846.1|KR960845.1|KR960844.1|KR960843.1|KR960842.1|KR960841.1|KR960840.1|KR960839.1|KR960838.1|KR960837.1|KR960836.1|KR960835.1|KR960834.1|KR960833.1|KR960832.1|KR960831.1|KR960830.1|KR960829.1|KR960828.1|KR960827.1|KR960826.1|KR960825.1|KR960824.1|KR960823.1|KR960822.1|KR960821.1|KR960820.1|KR960819.1|KR960818.1|KR960817.1|KR960816.1|KR960815.1|KR960814.1|KR960813.1|KR960812.1|KR960811.1|KR960810.1|KR960809.1|KR960808.1|KR960807.1|KR960806.1|KR960805.1|KR960804.1|KR960803.1|KR960802.1|KR960801.1|KR960800.1|KR960799.1|KR960798.1|KR960797.1|KR960796.1|KR960795.1|KR960794.1|KR960793.1|KR960792.1|KR960791.1|KR960790.1|KR960789.1|KR960788.1|KR960787.1|KR960786.1|KR960785.1|KR960784.1|KR960783.1|KR960782.1|KR960781.1|KR960780.1|KR960779.1|KR960778.1|KR960777.1|KR960776.1|KR960775.1|KR960774.1|KR960773.1|KR960772.1|KR960771.1|KR960770.1|KR960769.1|KR960768.1|KR960767.1|KR960766.1|KR960765.1|KR960764.1|KR960763.1|KR960762.1|KR960761.1|KR960760.1|KR960759.1|KR960758.1|KR960757.1|KR960756.1|KR960755.1|KR960754.1|KR960753.1|KR960752.1|KR960751.1|KR960750.1|KR960749.1|KR960748.1|KR960747.1|KR960746.1|KR960745.1|KR960744.1|KR960743.1|KR960742.1|KR960741.1|KR960740.1|KR960739.1|KR960738.1|KR960737.1|KR960736.1|KR960735.1|KR960734.1|KR960733.1|KR960732.1|KR960731.1|KR960730.1|KR960729.1|KR960728.1|KR960727.1|KR960726.1|KR960725.1|KR960724.1|KR960723.1|KR960722.1|KR960721.1|KR960720.1|KR960719.1|KR960718.1|KR960717.1|KR960716.1|KR960715.1|KR960714.1|KR960713.1|KR960712.1|KR960711.1|KR960710.1|KR960709.1|KR960708.1|KR960707.1|KR960706.1|KR960705.1|KR960704.1|KR960703.1|KR960702.1|KR960701.1|KR960700.1|KR960699.1|KR960698.1|KR960697.1|KR960696.1|KR960695.1|KR960694.1|KR960693.1|KR960692.1|KR960691.1|KR960690.1|KR960689.1|KR960688.1|KR960687.1|KR960686.1|KR960685.1|KR960684.1|KR960683.1|KR960682.1|KR960681.1|KR960680.1|KR960679.1|KR960678.1|KR960677.1|KR960676.1|KR960675.1|KR960674.1|KR960673.1|KR960672.1|KR960671.1|KR960670.1|KR960669.1|KR960668.1|KR960667.1|KR960666.1|KR960665.1|KR960664.1|KR960663.1|KR960662.1|KR960661.1|KR960660.1|KR960659.1|KR960658.1|KR960657.1|KR960656.1|KR960655.1|KR960654.1|KR960653.1|KR960652.1|KR960651.1|KR960650.1|KR960649.1|KR960648.1|KR960647.1|KR960646.1|KR960645.1|KR960644.1|KR960643.1|KR960642.1|KR960641.1|KR960640.1|KR960639.1|KR960638.1|KR960637.1|KR960636.1|KR960635.1|KR960634.1|KR960633.1|KR960632.1|KR960631.1|KR960630.1|KR960629.1|KR960628.1|KR960627.1|KR960626.1|KR960625.1|KR960624.1|KR960623.1|KR960622.1|KR960621.1|KR960620.1|KR960619.1|KR960618.1|KR960617.1|KR960616.1|KR960615.1|KR960614.1|KR960613.1|KR960612.1|KR960611.1|KR960610.1|KR960609.1|KR960608.1|KR960607.1|KR960606.1|KR960605.1|KR960604.1|KR960603.1|KR960602.1|KR960601.1|KR960600.1|KR960599.1|KR960598.1|KR960597.1|KR960596.1|KR960595.1|KR960594.1|KR960593.1|KR960592.1|KR960591.1|KR960590.1|KR960589.1|KR960588.1|KR960587.1|KR960586.1|KR960585.1|KR960584.1|KR960583.1|KR960582.1|KR960581.1|KR960580.1|KR960579.1|KR960578.1|KR960577.1|KR960576.1|KR960575.1|KR960574.1|KR960573.1|KR960572.1|KR960571.1|KR960570.1|KR960569.1|KR960568.1|KR960567.1|KR960566.1|KR960565.1|KR960564.1|KR960563.1|KR960562.1|KR960561.1|KR960560.1|KR960559.1|KR960558.1|KR960557.1|KR960556.1|KR960555.1|KR960554.1|KR960553.1|KR960552.1|KR960551.1|KR960550.1|KR960549.1|KR960548.1|KR960547.1|KR960546.1|KR960545.1|KR960544.1|KR960543.1|KR960542.1|KR960541.1|KR960540.1|KR960539.1|KR960538.1|KR960537.1|KR960536.1|KR960535.1|KR960534.1|KR960533.1|KR960532.1|KR960531.1|KR960530.1|KR960529.1|KR960528.1|KR960527.1|KR960526.1|KR960525.1|KR960524.1|KR960523.1|KR960522.1|KR960521.1|KR960520.1|KR960519.1|KR960518.1|KR960517.1|KR960516.1|KR960515.1|KR960514.1|KR960513.1|KR960512.1|KR960511.1|KR960510.1|KR960509.1|KR960508.1|KR960507.1|KR960506.1|KR960505.1|KR960504.1|KR960503.1|KR960502.1|KR960501.1|KR960500.1|KR960499.1|KR960498.1|KR960497.1|KR960496.1|KR960495.1|KR960494.1|KR960493.1|KR960492.1|KR960491.1|KR960490.1|KR960489.1|KR960488.1|KR960487.1|KR960486.1|KR960485.1|KR960484.1|KR960483.1|KR960482.1|KR960481.1|KR960480.1|KR960479.1|KR960478.1|KR960477.1|KR960476.1|KR960475.1|KR960474.1|KR960473.1|KR960472.1|KR960471.1|KR960470.1|KR960469.1|KR960468.1|KR960467.1|KR960466.1|KR960465.1|KR960464.1|KR960463.1|KR960462.1|KR960461.1|KR960460.1|KR960459.1|KR960458.1|KR960457.1|KR960456.1|KR960455.1|KR960454.1|KR960453.1|KR960452.1|KR960451.1|KR960450.1|KR960449.1|KR960448.1|KR960447.1|KR960446.1|KR960445.1|KR960444.1|KR960443.1|KR960442.1|KR960441.1|KR960440.1|KR960439.1|KR960438.1|KR960437.1|KR960436.1|KR960435.1|KR960434.1|KR960433.1|KR960432.1|KR960431.1|KR960430.1|KR960429.1|KR960428.1|KR960427.1|KR960426.1|KR960425.1|KR960424.1|KR960423.1|KR960422.1|KR960421.1|KR960420.1|KR960419.1|KR960418.1|KR960417.1|KR960416.1|KR960415.1|KR960414.1|KR960413.1|KR960412.1|KR960411.1|KR960410.1|KR960409.1|KR960408.1|KR960407.1|KR960406.1|KR960405.1|KR960404.1|KR960403.1|KR960402.1|KR960401.1|KR960400.1|KR960399.1|KR960398.1|KR960397.1|KR960396.1|KR960395.1|KR960394.1|KR960393.1|KR960392.1|KR960391.1|KR960390.1|KR960389.1|KR960388.1|KR960387.1|KR960386.1|KR960385.1|KR960384.1|KR960383.1|KR960382.1|KR960381.1|KR960380.1|KR960379.1|KR960378.1|KR960377.1|KR960376.1|KR960375.1|KR960374.1|KR960373.1|KR960372.1|KR960371.1|KR960370.1|KR960369.1|KR960368.1|KR960367.1|KR960366.1|KR960365.1|KR960364.1|KR960363.1|KR960362.1|KR960361.1|KR960360.1|KR960359.1|KR960358.1|KR960357.1|KR960356.1|KR960355.1|KR960354.1|KR960353.1|KR960352.1|KR960351.1|KR960350.1|KR960349.1|KR960348.1|KR960347.1|KR960346.1|KR960345.1|KR960344.1|KR960343.1|KR960342.1|KR960341.1|KR960340.1|KR960339.1|KR960338.1|KR960337.1|KR960336.1|KR960335.1|KR960334.1|KR960333.1|KR960332.1|KR960331.1|KR960330.1|KR960329.1|KR960328.1|KR960327.1|KR960326.1|KR960325.1|KR960324.1|KR960323.1|KR960322.1|KR960321.1|KR960320.1|KR960319.1|KR960318.1|KR960317.1|KR960316.1|KR960315.1|KR960314.1|KR960313.1|KR960312.1|KR960311.1|KR960310.1|KR960309.1|KR960308.1|KR960307.1|KR960306.1|KR960305.1|KR960304.1|KR960303.1|KR960302.1|KR960301.1|KR960300.1|KR960299.1|KR960298.1|KR960297.1|KR960296.1|KR960295.1|KR960294.1|KR960293.1|KR960292.1|KR960291.1|KR960290.1|KR960289.1|KR960288.1|KR960287.1|KR960286.1|KR960285.1|KR960284.1|KR960283.1|KR960282.1|KR960281.1|KR960280.1|KR960279.1|KR960278.1|KR960277.1|KR960276.1|KR960275.1|KR960274.1|KR960273.1|KR960272.1|KR960271.1|KR960270.1|KR960269.1|KR960268.1|KR960267.1|KR960266.1|KR960265.1|KR960264.1|KR960263.1|KR960262.1|KR960261.1|KR960260.1|KR960259.1|KR960258.1|KR960257.1|KR960256.1|KR960255.1|KR960254.1|KR960253.1|KR960252.1|KR960251.1|KR960250.1|KR960249.1|KR960248.1|KR960247.1|KR960246.1|KR960245.1|KR960244.1|KR960243.1|KR960242.1|KR960241.1|KR960240.1|KR960239.1|KR960238.1|KR960237.1|KR960236.1|KR960235.1|KR960234.1|KR960233.1|KR960232.1|KR960231.1|KR960230.1|KR960229.1|KR960228.1|KR960227.1|KR960226.1|KR960225.1|KR960224.1|KR960223.1|KR960222.1|KR960221.1|KR960220.1|KR960219.1|KR960218.1|KR960217.1|KR960216.1|KR960215.1|KR960214.1|KR960213.1|KR960212.1|KR960211.1|KR960210.1|KR960209.1|KR960208.1|KR960207.1|KR960206.1|KR960205.1|KR960204.1|KR960203.1|KR960202.1|KR960201.1|KR960200.1|KR960199.1|KR960198.1|KR960197.1|KR960196.1|KR960195.1|KR960194.1|KR960193.1|KR960192.1|KR960191.1|KR960190.1|KR960189.1|KR960188.1|KR960187.1|KR960186.1|KR960185.1|KR960184.1|KR960183.1|KR960182.1|KR960181.1|KR960180.1|KR960179.1|KR960178.1|KR960177.1|KR960176.1|KR960175.1|KR960174.1|KR960173.1|KR960172.1|KR960171.1|KR960170.1|KR960169.1|KR960168.1|KR960167.1|KR960166.1|KR960165.1|KR960164.1|KR960163.1|KR960162.1|KR960161.1|KR960160.1|KR960159.1|KR960158.1|KR960157.1|KR960156.1|KR960155.1|KR960154.1|KR960153.1|KR960152.1|KR960151.1|KR960150.1|KR960149.1|KR960148.1|KR960147.1|KR960146.1|KR960145.1|KR960144.1|KR960143.1|KR960142.1|KR960141.1|KR960140.1|KR960139.1|KR960138.1|KR960137.1|KR960136.1|KR960135.1|KR960134.1|KR960133.1|KR960132.1|KR960131.1|KR960130.1|KR960129.1|KR960128.1|KR960127.1|KR960126.1|KR960125.1|KR960124.1|KR960123.1|KR960122.1|KR960121.1|KR960120.1|KR960119.1|KR960118.1|KR960117.1|KR960116.1|KR960115.1|KR960114.1|KR960113.1|KR960112.1|KR960111.1|KR960110.1|KR960109.1|KR960108.1|KR960107.1|KR960106.1|KR960105.1|KR960104.1|KR960103.1|KR960102.1|KR960101.1|KR960100.1|KR960099.1|KR960098.1|KR960097.1|KR960096.1|KR960095.1|KR960094.1|KR960093.1|KR960092.1|KR960091.1|KR960090.1|KR960089.1|KR960088.1|KR960087.1|KR960086.1|KR960085.1|KR960084.1|KR960083.1|KR960082.1|KR960081.1|KR960080.1|KR960079.1|KR960078.1|KR960077.1|KR960076.1|KR960075.1|KR960074.1|KR960073.1|KR960072.1|KR960071.1|KR960070.1|KR960069.1|KR960068.1|KR960067.1|KR960066.1|KR960065.1|KR960064.1|KR960063.1|KR960062.1|KR960061.1|KR960060.1|KR960059.1|KR960058.1|KR960057.1|KR960056.1|KR960055.1|KR960054.1|KR960053.1|KR960052.1|KR960051.1|KR960050.1|KR960049.1|KR960048.1|KR960047.1|KR960046.1|KR960045.1|KR960044.1|KR960043.1|KR960042.1|KR960041.1|KR960040.1|KR960039.1|KR960038.1|KR960037.1|KR960036.1|KR960035.1|KR960034.1|KR960033.1|KR960032.1|KR960031.1|KR960030.1|KR960029.1|KR960028.1|KR960027.1|KR960026.1|KR960025.1|KR960024.1|KR960023.1|KR960022.1|KR960021.1|KR960020.1|KR960019.1|KR960018.1|KR960017.1|KR960016.1|KR960015.1|KR960014.1|KR960013.1|KR960012.1|KR960011.1|KR960010.1|KR960009.1|KR960008.1|KR960007.1|KR960006.1|KR960005.1|KR960004.1|KR960003.1|KR960002.1|KR960001.1|KR960000.1|KR959999.1|KR959998.1|KR959997.1|KR959996.1|KR959995.1|KR959994.1|KR959993.1|KR959992.1|KR959991.1|KR959990.1|KR959989.1|KR959988.1|KR959987.1|KR959986.1|KR959985.1|KR959984.1|KR959983.1|KR959982.1|KR959981.1|KR959980.1|KR959979.1|KR959978.1|KR959977.1|KR959976.1|KR959975.1|KR959974.1|KR959973.1|KR959972.1|KR959971.1|KR959970.1|KR959969.1|KR959968.1|KR959967.1|KR959966.1|KR959965.1|KR959964.1|KR959963.1|KR959962.1|KR959961.1|KR959960.1|KR959959.1|KR959958.1|KR959957.1|KR959956.1|KR959955.1|KR959954.1|KR959953.1|KR959952.1|KR959951.1|KR959950.1|KR959949.1|KR959948.1|KR959947.1|KR959946.1|KR959945.1|KR959944.1|KR959943.1|KR959942.1|KR959941.1|KR959940.1|KR959939.1|KR959938.1|KR959937.1|KR959936.1|KR959935.1|KR959934.1|KR959933.1|KR959932.1|KR959931.1|KR959930.1|KR959929.1|KR959928.1|KR959927.1|KR959926.1|KR959925.1|KR959924.1|KR959923.1|KR959922.1|KR959921.1|KR959920.1|KR959919.1|KR959918.1|KR959917.1|KR959916.1|KR959915.1|KR959914.1|KR959913.1|KR959912.1|KR959911.1|KR959910.1|KR959909.1|KR959908.1|KR959907.1|KR959906.1|KR959905.1|KR959904.1|KR959903.1|KR959902.1|KR959901.1|KR959900.1|KR959899.1|KR959898.1|KR959897.1|KR959896.1|KR959895.1|KR959894.1|KR959893.1|KR959892.1|KR959891.1|KR959890.1|KR959889.1|KR959888.1|KR959887.1|KR959886.1|KR959885.1|KR959884.1|KR959883.1|KR959882.1|KR959881.1|KR959880.1|KR959879.1|KR959878.1|KR959877.1|KR959876.1|KR959875.1|KR959874.1|KR959873.1|KR959872.1|KR959871.1|KR959870.1|KR959869.1|KR959868.1|KR959867.1|KR959866.1|KR959865.1|KR959864.1|KR959863.1|KR959862.1|KR959861.1|KR959860.1|KR959859.1|KR959858.1|KR959857.1|KR959856.1|KR959855.1|KR959854.1|KR959853.1|KR959852.1|KR959851.1|KR959850.1|KR959849.1|KR959848.1|KR959847.1|KR959846.1|KR959845.1|KR959844.1|KR959843.1|KR959842.1|KR959841.1|KR959840.1|KR959839.1|KR959838.1|KR959837.1|KR959836.1|KR959835.1|KR959834.1|KR959833.1|KR959832.1|KR959831.1|KR959830.1|KR959829.1|KR959828.1|KR959827.1|KR959826.1|KR959825.1|KR959824.1|KR959823.1|KR959822.1|KR959821.1|KR959820.1|KR959819.1|KR959818.1|KR959817.1|KR959816.1|KR959815.1|KR959814.1|KR959813.1|KR959812.1|KR959811.1|KR959810.1|KR959809.1|KR959808.1|KR959807.1|KR959806.1|KR959805.1|KR959804.1|KR959803.1|KR959802.1|KR959801.1|KR959800.1|KR959799.1|KR959798.1|KR959797.1|KR959796.1|KR959795.1|KR959794.1|KR959793.1|KR959792.1|KR959791.1|KR959790.1|KR959789.1|KR959788.1|KR959787.1|KR959786.1|KR959785.1|KR959784.1|KR959783.1|KR959782.1|KR959781.1|KR959780.1|KR959779.1|KR959778.1|KR959777.1|KR959776.1|KR959775.1|KR959774.1|KR959773.1|KR959772.1|KR959771.1|KR959770.1|KR959769.1|KR959768.1|KR959767.1|KR959766.1|KR959765.1|KR959764.1|KR959763.1|KR959762.1|KR959761.1|KR959760.1|KR959759.1|KR959758.1|KR959757.1|KR959756.1|KR959755.1|KR959754.1|KR959753.1|KR959752.1|KR959751.1|KR959750.1|KR959749.1|KR959748.1|KR959747.1|KR959746.1|KR959745.1|KR959744.1|KR959743.1|KR959742.1|KR959741.1|KR959740.1|KR959739.1|KR959738.1|KR959737.1|KR959736.1|KR959735.1|KR959734.1|KR959733.1|KR959732.1|KR959731.1|KR959730.1|KR959729.1|KR959728.1|KR959727.1|KR959726.1|KR959725.1|KR959724.1|KR959723.1|KR959722.1|KR959721.1|KR959720.1|KR959719.1|KR959718.1|KR959717.1|KR959716.1|KR959715.1|KR959714.1|KR959713.1|KR959712.1|KR959711.1|KR959710.1|KR959709.1|KR959708.1|KR959707.1|KR959706.1|KR959705.1|KR959704.1|KR959703.1|KR959702.1|KR959701.1|KR959700.1|KR959699.1|KR959698.1|KR959697.1|KR959696.1|KR959695.1|KR959694.1|KR959693.1|KR959692.1|KR959691.1|KR959690.1|KR959689.1|KR959688.1|KR959687.1|KR959686.1|KR959685.1|KR959684.1|KR959683.1|KR959682.1|KR959681.1|KR959680.1|KR959679.1|KR959678.1|KR959677.1|KR959676.1|KR959675.1|KR959674.1|KR959673.1|KR959672.1|KR959671.1|KR959670.1|KR959669.1|KR959668.1|KR959667.1|KR959666.1|KR959665.1|KR959664.1|KR959663.1|KR959662.1|KR959661.1|KR959660.1|KR959659.1|KR959658.1|KR959657.1|KR959656.1|KR959655.1|KR959654.1|KR959653.1|KR959652.1|KR959651.1|KR959650.1|KR959649.1|KR959648.1|KR959647.1|KR959646.1|KR959645.1|KR959644.1|KR959643.1|KR959642.1|KR959641.1|KR959640.1|KR959639.1|KR959638.1|KR959637.1|KR959636.1|KR959635.1|KR959634.1|KR959633.1|KR959632.1|KR959631.1|KR959630.1|KR959629.1|KR959628.1|KR959627.1|KR959626.1|KR959625.1|KR959624.1|KR959623.1|KR959622.1|KR959621.1|KR959620.1|KR959619.1|KR959618.1|KR959617.1|KR959616.1|KR959615.1|KR959614.1|KR959613.1|KR959612.1|KR959611.1|KR959610.1|KR959609.1|KR959608.1|KR959607.1|KR959606.1|KR959605.1|KR959604.1|KR959603.1|KR959602.1|KR959601.1|KR959600.1|KR959599.1|KR959598.1|KR959597.1|KR959596.1|KR959595.1|KR959594.1|KR959593.1|KR959592.1|KR959591.1|KR959590.1|KR959589.1|KR959588.1|KR959587.1|KR959586.1|KR959585.1|KR959584.1|KR959583.1|KR959582.1|KR959581.1|KR959580.1|KR959579.1|KR959578.1|KR959577.1|KR959576.1|KR959575.1|KR959574.1|KR959573.1|KR959572.1|KR959571.1|KR959570.1|KR959569.1|KR959568.1|KR959567.1|KR959566.1|KR959565.1|KR959564.1|KR959563.1|KR959562.1|KR959561.1|KR959560.1|KR959559.1|KR959558.1|KR959557.1|KR959556.1|KR959555.1|KR959554.1|KR959553.1|KR959552.1|KR959551.1|KR959550.1|KR959549.1|KR959548.1|KR959547.1|KR959546.1|KR959545.1|KR959544.1|KR959543.1|KR959542.1|KR959541.1|KR959540.1|KR959539.1|KR959538.1|KR959537.1|KR959536.1|KR959535.1|KR959534.1|KR959533.1|KR959532.1|KR959531.1|KR959530.1|KR959529.1|KR959528.1|KR959527.1|KR959526.1|KR959525.1|KR959524.1|KR959523.1|KR959522.1|KR959521.1|KR959520.1|KR959519.1|KR959518.1|KR959517.1|KR959516.1|KR959515.1|KR959514.1|KR959513.1|KR959512.1|KR959511.1|KR959510.1|KR959509.1|KR959508.1|KR959507.1|KR959506.1|KR959505.1|KR959504.1|KR959503.1|KR959502.1|KR959501.1|KR959500.1|KR959499.1|KR959498.1|KR959497.1|KR959496.1|KR959495.1|KR959494.1|KR959493.1|KR959492.1|KR959491.1|KR959490.1|KR959489.1|KR959488.1|KR959487.1|KR959486.1|KR959485.1|KR959484.1|KR959483.1|KR959482.1|KR959481.1|KR959480.1|KR959479.1|KR959478.1|KR959477.1|KR959476.1|KR959475.1|KR959474.1|KR959473.1|KR959472.1|KR959471.1|KR959470.1|KR959469.1|KR959468.1|KR959467.1|KR959466.1|KR959465.1|KR959464.1|KR959463.1|KR959462.1|KR959461.1|KR959460.1|KR959459.1|KR959458.1|KR959457.1|KR959456.1|KR959455.1|KR959454.1|KR959453.1|KR959452.1|KR959451.1|KR959450.1|KR959449.1|KR959448.1|KR959447.1|KR959446.1|KR959445.1|KR959444.1|KR959443.1|KR959442.1|KR959441.1|KR959440.1|KR959439.1|KR959438.1|KR959437.1|KR959436.1|KR959435.1|KR959434.1|KR959433.1|KR959432.1|KR959431.1|KR959430.1|KR959429.1|KR959428.1|KR959427.1|KR959426.1|KR959425.1|KR959424.1|KR959423.1|KR959422.1|KR959421.1|KR959420.1|KR959419.1|KR959418.1|KR959417.1|KR959416.1|KR959415.1|KR959414.1|KR959413.1|KR959412.1|KR959411.1|KR959410.1|KR959409.1|KR959408.1|KR959407.1|KR959406.1|KR959405.1|KR959404.1|KR959403.1|KR959402.1|KR959401.1|KR959400.1|KR959399.1|KR959398.1|KR959397.1|KR959396.1|KR959395.1|KR959394.1|KR959393.1|KR959392.1|KR959391.1|KR959390.1|KR959389.1|KR959388.1|KR959387.1|KR959386.1|KR959385.1|KR959384.1|KR959383.1|KR959382.1|KR959381.1|KR959380.1|KR959379.1|KR959378.1|KR959377.1|KR959376.1|KR959375.1|KR959374.1|KR959373.1|KR959372.1|KR959371.1|KR959370.1|KR959369.1|KR959368.1|KR959367.1|KR959366.1|KR959365.1|KR959364.1|KR959363.1|KR959362.1|KR959361.1|KR959360.1|KR959359.1|KR959358.1|KR959357.1|KR959356.1|KR959355.1|KR959354.1|KR959353.1|KR959352.1|KR959351.1|KR959350.1|KR959349.1|KR959348.1|KR959347.1|KR959346.1|KR959345.1|KR959344.1|KR959343.1|KR959342.1|KR959341.1|KR959340.1|KR959339.1|KR959338.1|KR959337.1|KR959336.1|KR959335.1|KR959334.1|KR959333.1|KR959332.1|KR959331.1|KR959330.1|KR959329.1|KR959328.1|KR959327.1|KR959326.1|KR959325.1|KR959324.1|KR959323.1|KR959322.1|KR959321.1|KR959320.1|KR959319.1|KR959318.1|KR959317.1|KR959316.1|KR959315.1|KR959314.1|KR959313.1|KR959312.1|KR959311.1|KR959310.1|KR959309.1|KR959308.1|KR959307.1|KR959306.1|KR959305.1|KR959304.1|KR959303.1|KR959302.1|KR959301.1|KR959300.1|KR959299.1|KR959298.1|KR959297.1|KR959296.1|KR959295.1|KR959294.1|KR959293.1|KR959292.1|KR959291.1|KR959290.1|KR959289.1|KR959288.1|KR959287.1|KR959286.1|KR959285.1|KR959284.1|KR959283.1|KR959282.1|KR959281.1|KR959280.1|KR959279.1|KR959278.1|KR959277.1|KR959276.1|KR959275.1|KR959274.1|KR959273.1|KR959272.1|KR959271.1|KR959270.1|KR959269.1|KR959268.1|KR959267.1|KR959266.1|KR959265.1|KR959264.1|KR959263.1|KR959262.1|KR959261.1|KR959260.1|KR959259.1|KR959258.1|KR959257.1|KR959256.1|KR959255.1|KR959254.1|KR959253.1|KR959252.1|KR959251.1|KR959250.1|KR959249.1|KR959248.1|KR959247.1|KR959246.1|KR959245.1|KR959244.1|KR959243.1|KR959242.1|KR959241.1|KR959240.1|KR959239.1|KR959238.1|KR959237.1|KR959236.1|KR959235.1|KR959234.1|KR959233.1|KR959232.1|KR959231.1|KR959230.1|KR959229.1|KR959228.1|KR959227.1|KR959226.1|KR959225.1|KR959224.1|KR959223.1|KR959222.1|KR959221.1|KR959220.1|KR959219.1|KR959218.1|KR959217.1|KR959216.1|KR959215.1|KR959214.1|KR959213.1|KR959212.1|KR959211.1|KR959210.1|KR959209.1|KR959208.1|KR959207.1|KR959206.1|KR959205.1|KR959204.1|KR959203.1|KR959202.1|KR959201.1|KR959200.1|KR959199.1|KR959198.1|KR959197.1|KR959196.1|KR959195.1|KR959194.1|KR959193.1|KR959192.1|KR959191.1|KR959190.1|KR959189.1|KR959188.1|KR959187.1|KR959186.1|KR959185.1|KR959184.1|KR959183.1|KR959182.1|KR959181.1|KR959180.1|KR959179.1|KR959178.1|KR959177.1|KR959176.1|KR959175.1|KR959174.1|KR959173.1|KR959172.1|KR959171.1|KR959170.1|KR959169.1|KR959168.1|KR959167.1|KR959166.1|KR959165.1|KR959164.1|KR959163.1|KR959162.1|KR959161.1|KR959160.1|KR959159.1|KR959158.1|KR959157.1|KR959156.1|KR959155.1|KR959154.1|KR959153.1|KR959152.1|KR959151.1|KR959150.1|KR959149.1|KR959148.1|KR959147.1|KR959146.1|KR959145.1|KR959144.1|KR959143.1|KR959142.1|KR959141.1|KR959140.1|KR959139.1|KR959138.1|KR959137.1|KR959136.1|KR959135.1|KR959134.1|KR959133.1|KR959132.1|KR959131.1|KR959130.1|KR959129.1|KR959128.1|KR959127.1|KR959126.1|KR959125.1|KR959124.1|KR959123.1|KR959122.1|KR959121.1|KR959120.1|KR959119.1|KR959118.1|KR959117.1|KR959116.1|KR959115.1|KR959114.1|KR959113.1|KR959112.1|KR959111.1|KR959110.1|KR959109.1|KR959108.1|KR959107.1|KR959106.1|KR959105.1|KR959104.1|KR959103.1|KR959102.1|KR959101.1|KR959100.1|KR959099.1|KR959098.1|KR959097.1|KR959096.1|KR959095.1|KR959094.1|KR959093.1|KR959092.1|KR959091.1|KR959090.1|KR959089.1|KR959088.1|KR959087.1|KR959086.1|KR959085.1|KR959084.1|KR959083.1|KR959082.1|KR959081.1|KR959080.1|KR959079.1|KR959078.1|KR959077.1|KR959076.1|KR959075.1|KR959074.1|KR959073.1|KR959072.1|KR959071.1|KR959070.1|KR959069.1|KR959068.1|KR959067.1|KR959066.1|KR959065.1|KR959064.1|KR959063.1|KR959062.1|KR959061.1|KR959060.1|KR959059.1|KR959058.1|KR959057.1|KR959056.1|KR959055.1|KR959054.1|KR959053.1|KR959052.1|KR959051.1|KR959050.1|KR959049.1|KR959048.1|KR959047.1|KR959046.1|KR959045.1|KR959044.1|KR959043.1|KR959042.1|KR959041.1|KR959040.1|KR959039.1|KR959038.1|KR959037.1|KR959036.1|KR959035.1|KR959034.1|KR959033.1|KR959032.1|KR959031.1|KR959030.1|KR959029.1|KR959028.1|KR959027.1|KR959026.1|KR959025.1|KR959024.1|KR959023.1|KR959022.1|KR959021.1|KR959020.1|KR959019.1|KR959018.1|KR959017.1|KR959016.1|KR959015.1|KR959014.1|KR959013.1|KR959012.1|KR959011.1|KR959010.1|KR959009.1|KR959008.1|KR959007.1|KR959006.1|KR959005.1|KR959004.1|KR959003.1|KR959002.1|KR959001.1|KR959000.1|KR958999.1|KR958998.1|KR958997.1|KR958996.1|KR958995.1|KR958994.1|KR958993.1|KR958992.1|KR958991.1|KR958990.1|KR958989.1|KR958988.1|KR958987.1|KR958986.1|KR958985.1|KR958984.1|KR958983.1|KR958982.1|KR958981.1|KR958980.1|KR958979.1|KR958978.1|KR958977.1|KR958976.1|KR958975.1|KR958974.1|KR958973.1|KR958972.1|KR958971.1|KR958970.1|KR958969.1|KR958968.1|KR958967.1|KR958966.1|KR958965.1|KR958964.1|KR958963.1|KR958962.1|KR958961.1|KR958960.1|KR958959.1|KR958958.1|KR958957.1|KR958956.1|KR958955.1|KR958954.1|KR958953.1|KR958952.1|KR958951.1|KR958950.1|KR958949.1|KR958948.1|KR958947.1|KR958946.1|KR958945.1|KR958944.1|KR958943.1|KR958942.1|KR958941.1|KR958940.1|KR958939.1|KR958938.1|KR958937.1|KR958936.1|KR958935.1|KR958934.1|KR958933.1|KR958932.1|KR958931.1|KR958930.1|KR958929.1|KR958928.1|KR958927.1|KR958926.1|KR958925.1|KR958924.1|KR958923.1|KR958922.1|KR958921.1|KR958920.1|KR958919.1|KR958918.1|KR958917.1|KR958916.1|KR958915.1|KR958914.1|KR958913.1|KR958912.1|KR958911.1|KR958910.1|KR958909.1|KR958908.1|KR958907.1|KR958906.1|KR958905.1|KR958904.1|KR958903.1|KR958902.1|KR958901.1|KR958900.1|KR958899.1|KR958898.1|KR958897.1|KR958896.1|KR958895.1|KR958894.1|KR958893.1|KR958892.1|KR958891.1|KR958890.1|KR958889.1|KR958888.1|KR958887.1|KR958886.1|KR958885.1|KR958884.1|KR958883.1|KR958882.1|KR958881.1|KR958880.1|KR958879.1|KR958878.1|KR958877.1|KR958876.1|KR958875.1|KR958874.1|KR958873.1|KR958872.1|KR958871.1|KR958870.1|KR958869.1|KR958868.1|KR958867.1|KR958866.1|KR958865.1|KR958864.1|KR958863.1|KR958862.1|KR958861.1|KR958860.1|KR958859.1|KR958858.1|KR958857.1|KR958856.1|KR958855.1|KR958854.1|KR958853.1|KR958852.1|KR958851.1|KR958850.1|KR958849.1|KR958848.1|KR958847.1|KR958846.1|KR958845.1|KR958844.1|KR958843.1|KR958842.1|KR958841.1|KR958840.1|KR958839.1|KR958838.1|KR958837.1|KR958836.1|KR958835.1|KR958834.1|KR958833.1|KR958832.1|KR958831.1|KR958830.1|KR958829.1|KR958828.1|KR958827.1|KR958826.1|KR958825.1|KR958824.1|KR958823.1|KR958822.1|KR958821.1|KR958820.1|KR958819.1|KR958818.1|KR958817.1|KR958816.1|KR958815.1|KR958814.1|KR958813.1|KR958812.1|KR958811.1|KR958810.1|KR958809.1|KR958808.1|KR958807.1|KR958806.1|KR958805.1|KR958804.1|KR958803.1|KR958802.1|KR958801.1|KR958800.1|KR958799.1|KR958798.1|KR958797.1|KR958796.1|KR958795.1|KR958794.1|KR958793.1|KR958792.1|KR958791.1|KR958790.1|KR958789.1|KR958788.1|KR958787.1|KR958786.1|KR958785.1|KR958784.1|KR958783.1|KR958782.1|KR958781.1|KR958780.1|KR958779.1|KR958778.1|KR958777.1|KR958776.1|KR958775.1|KR958774.1|KR958773.1|KR958772.1|KR958771.1|KR958770.1|KR958769.1|KR958768.1|KR958767.1|KR958766.1|KR958765.1|KR958764.1|KR958763.1|KR958762.1|KR958761.1|KR958760.1|KR958759.1|KR958758.1|KR958757.1|KR958756.1|KR958755.1|KR958754.1|KR958753.1|KR958752.1|KR958751.1|KR958750.1|KR958749.1|KR958748.1|KR958747.1|KR958746.1|KR958745.1|KR958744.1|KR958743.1|KR958742.1|KR958741.1|KR958740.1|KR958739.1|KR958738.1|KR958737.1|KR958736.1|KR958735.1|KR958734.1|KR958733.1|KR958732.1|KR958731.1|KR958730.1|KR958729.1|KR958728.1|KR958727.1|KR958726.1|KR958725.1|KR958724.1|KR958723.1|KR958722.1|KR958721.1|KR958720.1|KR958719.1|KR958718.1|KR958717.1|KR958716.1|KR958715.1|KR958714.1|KR958713.1|KR958712.1|KR958711.1|KR958710.1|KR958709.1|KR958708.1|KR958707.1|KR958706.1|KR958705.1|KR958704.1|KR958703.1|KR958702.1|KR958701.1|KR958700.1|KR958699.1|KR958698.1|KR958697.1|KR958696.1|KR958695.1|KR958694.1|KR958693.1|KR958692.1|KR958691.1|KR958690.1|KR958689.1|KR958688.1|KR958687.1|KR958686.1|KR958685.1|KR958684.1|KR958683.1|KR958682.1|KR958681.1|KR958680.1|KR958679.1|KR958678.1|KR958677.1|KR958676.1|KR958675.1|KR958674.1|KR958673.1|KR958672.1|KR958671.1|KR958670.1|KR958669.1|KR958668.1|KR958667.1|KR958666.1|KR958665.1|KR958664.1|KR958663.1|KR958662.1|KR958661.1|KR958660.1|KR958659.1|KR958658.1|KR958657.1|KR958656.1|KR958655.1|KR958654.1|KR958653.1|KR958652.1|KR958651.1|KR958650.1|KR958649.1|KR958648.1|KR958647.1|KR958646.1|KR958645.1|KR958644.1|KR958643.1|KR958642.1|KR958641.1|KR958640.1|KR958639.1|KR958638.1|KR958637.1|KR958636.1|KR958635.1|KR958634.1|KR958633.1|KR958632.1|KR958631.1|KR958630.1|KR958629.1|KR958628.1|KR958627.1|KR958626.1|KR958625.1|KR958624.1|KR958623.1|KR958622.1|KR958621.1|KR958620.1|KR958619.1|KR958618.1|KR958617.1|KR958616.1|KR958615.1|KR958614.1|KR958613.1|KR958612.1|KR958611.1|KR958610.1|KR958609.1|KR958608.1|KR958607.1|KR958606.1|KR958605.1|KR958604.1|KR958603.1|KR958602.1|KR958601.1|KR958600.1|KR958599.1|KR958598.1|KR958597.1|KR958596.1|KR958595.1|KR958594.1|KR958593.1|KR958592.1|KR958591.1|KR958590.1|KR958589.1|KR958588.1|KR958587.1|KR958586.1|KR958585.1|KR958584.1|KR958583.1|KR958582.1|KR958581.1|KR958580.1|KR958579.1|KR958578.1|KR958577.1|KR958576.1|KR958575.1|KR958574.1|KR958573.1|KR958572.1|KR958571.1|KR958570.1|KR958569.1|KR958568.1|KR958567.1|KR958566.1|KR958565.1|KR958564.1|KR958563.1|KR958562.1|KR958561.1|KR958560.1|KR958559.1|KR958558.1|KR958557.1|KR958556.1|KR958555.1|KR958554.1|KR958553.1|KR958552.1|KR958551.1|KR958550.1|KR958549.1|KR958548.1|KR958547.1|KR958546.1|KR958545.1|KR958544.1|KR958543.1|KR958542.1|KR958541.1|KR958540.1|KR958539.1|KR958538.1|KR958537.1|KR958536.1|KR958535.1|KR958534.1|KR958533.1|KR958532.1|KR958531.1|KR958530.1|KR958529.1|KR958528.1|KR958527.1|KR958526.1|KR958525.1|KR958524.1|KR958523.1|KR958522.1|KR958521.1|KR958520.1|KR958519.1|KR958518.1|KR958517.1|KR958516.1|KR958515.1|KR958514.1|KR958513.1|KR958512.1|KR958511.1|KR958510.1|KR958509.1|KR958508.1|KR958507.1|KR958506.1|KR958505.1|KR958504.1|KR958503.1|KR958502.1|KR958501.1|KR958500.1|KR958499.1|KR958498.1|KR958497.1|KR958496.1|KR958495.1|KR958494.1|KR958493.1|KR958492.1|KR958491.1|KR958490.1|KR958489.1|KR958488.1|KR958487.1|KR958486.1|KR958485.1|KR958484.1|KR958483.1|KR958482.1|KR958481.1|KR958480.1|KR958479.1|KR958478.1|KR958477.1|KR958476.1|KR958475.1|KR958474.1|KR958473.1|KR958472.1|KR958471.1|KR958470.1|KR958469.1|KR958468.1|KR958467.1|KR958466.1|KR958465.1|KR958464.1|KR958463.1|KR958462.1|KR958461.1|KR958460.1|KR958459.1|KR958458.1|KR958457.1|KR958456.1|KR958455.1|KR958454.1|KR958453.1|KR958452.1|KR958451.1|KR958450.1|KR958449.1|KR958448.1|KR958447.1|KR958446.1|KR958445.1|KR958444.1|KR958443.1|KR958442.1|KR958441.1|KR958440.1|KR958439.1|KR958438.1|KR958437.1|KR958436.1|KR958435.1|KR958434.1|KR958433.1|KR958432.1|KR958431.1|KR958430.1|KR958429.1|KR958428.1|KR958427.1|KR958426.1|KR958425.1|KR958424.1|KR958423.1|KR958422.1|KR958421.1|KR958420.1|KR958419.1|KR958418.1|KR958417.1|KR958416.1|KR958415.1|KR958414.1|KR958413.1|KR958412.1|KR958411.1|KR958410.1|KR958409.1|KR958408.1|KR958407.1|KR958406.1|KR958405.1|KR958404.1|KR958403.1|KR958402.1|KR958401.1|KR958400.1|KR958399.1|KR958398.1|KR958397.1|KR958396.1|KR958395.1|KR958394.1|KR958393.1|KR958392.1|KR958391.1|KR958390.1|KR958389.1|KR958388.1|KR958387.1|KR958386.1|KR958385.1|KR958384.1|KR958383.1|KR958382.1|KR958381.1|KR958380.1|KR958379.1|KR958378.1|KR958377.1|KR958376.1|KR958375.1|KR958374.1|KR958373.1|KR958372.1|KR958371.1|KR958370.1|KR958369.1|KR958368.1|KR958367.1|KR958366.1|KR958365.1|KR958364.1|KR958363.1|KR958362.1|KR958361.1|KR958360.1|KR958359.1|KR958358.1|KR958357.1|KR958356.1|KR958355.1|KR958354.1|KR958353.1|KR958352.1|KR958351.1|KR958350.1|KR958349.1|KR958348.1|KR958347.1|KR958346.1|KR958345.1|KR958344.1|KR958343.1|KR958342.1|KR958341.1|KR958340.1|KR958339.1|KR958338.1|KR958337.1|KR958336.1|KR958335.1|KR958334.1|KR958333.1|KR958332.1|KR958331.1|KR958330.1|KR958329.1|KR958328.1|KR958327.1|KR958326.1|KR958325.1|KR958324.1|KR958323.1|KR958322.1|KR958321.1|KR958320.1|KR958319.1|KR958318.1|KR958317.1|KR958316.1|KR958315.1|KR958314.1|KR958313.1|KR958312.1|KR958311.1|KR958310.1|KR958309.1|KR958308.1|KR958307.1|KR958306.1|KR958305.1|KR958304.1|KR958303.1|KR958302.1|KR958301.1|KR958300.1|KR958299.1|KR958298.1|KR958297.1|KR958296.1|KR958295.1|KR958294.1|KR958293.1|KR958292.1|KR958291.1|KR958290.1|KR958289.1|KR958288.1|KR958287.1|KR958286.1|KR958285.1|KR958284.1|KR958283.1|KR958282.1|KR958281.1|KR958280.1|KR958279.1|KR958278.1|KR958277.1|KR958276.1|KR958275.1|KR958274.1|KR958273.1|KR958272.1|KR958271.1|KR958270.1|KR958269.1|KR958268.1|KR958267.1|KR958266.1|KR958265.1|KR958264.1|KR958263.1|KR958262.1|KR958261.1|KR958260.1|KR958259.1|KR958258.1|KR958257.1|KR958256.1|KR958255.1|KR958254.1|KR958253.1|KR958252.1|KR958251.1|KR958250.1|KR958249.1|KR958248.1|KR958247.1|KR958246.1|KR958245.1|KR958244.1|KR958243.1|KR958242.1|KR958241.1|KR958240.1|KR958239.1|KR958238.1|KR958237.1|KR958236.1|KR958235.1|KR958234.1|KR958233.1|KR958232.1|KR958231.1|KR958230.1|KR958229.1|KR958228.1|KR958227.1|KR958226.1|KR958225.1|KR958224.1|KR958223.1|KR958222.1|KR958221.1|KR958220.1|KR958219.1|KR958218.1|KR958217.1|KR958216.1|KR958215.1|KR958214.1|KR958213.1|KR958212.1|KR958211.1|KR958210.1|KR958209.1|KR958208.1|KR958207.1|KR958206.1|KR958205.1|KR958204.1|KR958203.1|KR958202.1|KR958201.1|KR958200.1|KR958199.1|KR958198.1|KR958197.1|KR958196.1|KR958195.1|KR958194.1|KR958193.1|KR958192.1|KR958191.1|KR958190.1|KR958189.1|KR958188.1|KR958187.1|KR958186.1|KR958185.1|KR958184.1|KR958183.1|KR958182.1|KR958181.1|KR958180.1|KR958179.1|KR958178.1|KR958177.1|KR958176.1|KR958175.1|KR958174.1|KR958173.1|KR958172.1|KR958171.1|KR958170.1|KR958169.1|KR958168.1|KR958167.1|KR958166.1|KR958165.1|KR958164.1|KR958163.1|KR958162.1|KR958161.1|KR958160.1|KR958159.1|KR958158.1|KR958157.1|KR958156.1|KR958155.1|KR958154.1|KR958153.1|KR958152.1|KR958151.1|KR958150.1|KR958149.1|KR958148.1|KR958147.1|KR958146.1|KR958145.1|KR958144.1|KR958143.1|KR958142.1|KR958141.1|KR958140.1|KR958139.1|KR958138.1|KR958137.1|KR958136.1|KR958135.1|KR958134.1|KR958133.1|KR958132.1|KR958131.1|KR958130.1|KR958129.1|KR958128.1|KR958127.1|KR958126.1|KR958125.1|KR958124.1|KR958123.1|KR958122.1|KR958121.1|KR958120.1|KR958119.1|KR958118.1|KR958117.1|KR958116.1|KR958115.1|KR958114.1|KR958113.1|KR958112.1|KR958111.1|KR958110.1|KR958109.1|KR958108.1|KR958107.1|KR958106.1|KR958105.1|KR958104.1|KR958103.1|KR958102.1|KR958101.1|KR958100.1|KR958099.1|KR958098.1|KR958097.1|KR958096.1|KR958095.1|KR958094.1|KR958093.1|KR958092.1|KR958091.1|KR958090.1|KR958089.1|KR958088.1|KR958087.1|KR958086.1|KR958085.1|KR958084.1|KR958083.1|KR958082.1|KR958081.1|KR958080.1|KR958079.1|KR958078.1|KR958077.1|KR958076.1|KR958075.1|KR958074.1|KR958073.1|KR958072.1|KR958071.1|KR958070.1|KR958069.1|KR958068.1|KR958067.1|KR958066.1|KR958065.1|KR958064.1|KR958063.1|KR958062.1|KR958061.1|KR958060.1|KR958059.1|KR958058.1|KR958057.1|KR958056.1|KR958055.1|KR958054.1|KR958053.1|KR958052.1|KR958051.1|KR958050.1|KR958049.1|KR958048.1|KR958047.1|KR958046.1|KR958045.1|KR958044.1|KR958043.1|KR958042.1|KR958041.1|KR958040.1|KR958039.1|KR958038.1|KR958037.1|KR958036.1|KR958035.1|KR958034.1|KR958033.1|KR958032.1|KR958031.1|KR958030.1|KR958029.1|KR958028.1|KR958027.1|KR958026.1|KR958025.1|KR958024.1|KR958023.1|KR958022.1|KR958021.1|KR958020.1|KR958019.1|KR958018.1|KR958017.1|KR958016.1|KR958015.1|KR958014.1|KR958013.1|KR958012.1|KR958011.1|KR958010.1|KR958009.1|KR958008.1|KR958007.1|KR958006.1|KR958005.1|KR958004.1|KR958003.1|KR958002.1|KR958001.1|KR958000.1|KR957999.1|KR957998.1|KR957997.1|KR957996.1|KR957995.1|KR957994.1|KR957993.1|KR957992.1|KR957991.1|KR957990.1|KR957989.1|KR957988.1|KR957987.1|KR957986.1|KR957985.1|KR957984.1|KR957983.1|KR957982.1|KR957981.1|KR957980.1|KR957979.1|KR957978.1|KR957977.1|KR957976.1|KR957975.1|KR957974.1|KR957973.1|KR957972.1|KR957971.1|KR957970.1|KR957969.1|KR957968.1|KR957967.1|KR957966.1|KR957965.1|KR957964.1|KR957963.1|KR957962.1|KR957961.1|KR957960.1|KR957959.1|KR957958.1|KR957957.1|KR957956.1|KR957955.1|KR957954.1|KR957953.1|KR957952.1|KR957951.1|KR957950.1|KR957949.1|KR957948.1|KR957947.1|KR957946.1|KR957945.1|KR957944.1|KR957943.1|KR957942.1|KR957941.1|KR957940.1|KR957939.1|KR957938.1|KR957937.1|KR957936.1|KR957935.1|KR957934.1|KR957933.1|KR957932.1|KR957931.1|KR957930.1|KR957929.1|KR957928.1|KR957927.1|KR957926.1|KR957925.1|KR957924.1|KR957923.1|KR957922.1|KR957921.1|KR957920.1|KR957919.1|KR957918.1|KR957917.1|KR957916.1|KR957915.1|KR957914.1|KR957913.1|KR957912.1|KR957911.1|KR957910.1|KR957909.1|KR957908.1|KR957907.1|KR957906.1|KR957905.1|KR957904.1|KR957903.1|KR957902.1|KR957901.1|KR957900.1|KR957899.1|KR957898.1|KR957897.1|KR957896.1|KR957895.1|KR957894.1|KR957893.1|KR957892.1|KR957891.1|KR957890.1|KR957889.1|KR957888.1|KR957887.1|KR957886.1|KR957885.1|KR957884.1|KR957883.1|KR957882.1|KR957881.1|KR957880.1|KR957879.1|KR957878.1|KR957877.1|KR957876.1|KR957875.1|KR957874.1|KR957873.1|KR957872.1|KR957871.1|KR957870.1|KR957869.1|KR957868.1|KR957867.1|KR957866.1|KR957865.1|KR957864.1|KR957863.1|KR957862.1|KR957861.1|KR957860.1|KR957859.1|KR957858.1|KR957857.1|KR957856.1|KR957855.1|KR957854.1|KR957853.1|KR957852.1|KR957851.1|KR957850.1|KR957849.1|KR957848.1|KR957847.1|KR957846.1|KR957845.1|KR957844.1|KR957843.1|KR957842.1|KR957841.1|KR957840.1|KR957839.1|KR957838.1|KR957837.1|KR957836.1|KR957835.1|KR957834.1|KR957833.1|KR957832.1|KR957831.1|KR957830.1|KR957829.1|KR957828.1|KR957827.1|KR957826.1|KR957825.1|KR957824.1|KR957823.1|KR957822.1|KR957821.1|KR957820.1|KR957819.1|KR957818.1|KR957817.1|KR957816.1|KR957815.1|KR957814.1|KR957813.1|KR957812.1|KR957811.1|KR957810.1|KR957809.1|KR957808.1|KR957807.1|KR957806.1|KR957805.1|KR957804.1|KR957803.1|KR957802.1|KR957801.1|KR957800.1|KR957799.1|KR957798.1|KR957797.1|KR957796.1|KR957795.1|KR957794.1|KR957793.1|KR957792.1|KR957791.1|KR957790.1|KR957789.1|KR957788.1|KR957787.1|KR957786.1|KR957785.1|KR957784.1|KR957783.1|KR957782.1|KR957781.1|KR957780.1|KR957779.1|KR957778.1|KR957777.1|KR957776.1|KR957775.1|KR957774.1|KR957773.1|KR957772.1|KR957771.1|KR957770.1|KR957769.1|KR957768.1|KR957767.1|KR957766.1|KR957765.1|KR957764.1|KR957763.1|KR957762.1|KR957761.1|KR957760.1|KR957759.1|KR957758.1|KR957757.1|KR957756.1|KR957755.1|KR957754.1|KR957753.1|KR957752.1|KR957751.1|KR957750.1|KR957749.1|KR957748.1|KR957747.1|KR957746.1|KR957745.1|KR957744.1|KR957743.1|KR957742.1|KR957741.1|KR957740.1|KR957739.1|KR957738.1|KR957737.1|KR957736.1|KR957735.1|KR957734.1|KR957733.1|KR957732.1|KR957731.1|KR957730.1|KR957729.1|KR957728.1|KR957727.1|KR957726.1|KR957725.1|KR957724.1|KR957723.1|KR957722.1|KR957721.1|KR957720.1|KR957719.1|KR957718.1|KR957717.1|KR957716.1|KR957715.1|KR957714.1|KR957713.1|KR957712.1|KR957711.1|KR957710.1|KR957709.1|KR957708.1|KR957707.1|KR957706.1|KR957705.1|KR957704.1|KR957703.1|KR957702.1|KR957701.1|KR957700.1|KR957699.1|KR957698.1|KR957697.1|KR957696.1|KR957695.1|KR957694.1|KR957693.1|KR957692.1|KR957691.1|KR957690.1|KR957689.1|KR957688.1|KR957687.1|KR957686.1|KR957685.1|KR957684.1|KR957683.1|KR957682.1|KR957681.1|KR957680.1|KR957679.1|KR957678.1|KR957677.1|KR957676.1|KR957675.1|KR957674.1|KR957673.1|KR957672.1|KR957671.1|KR957670.1|KR957669.1|KR957668.1|KR957667.1|KR957666.1|KR957665.1|KR957664.1|KR957663.1|KR957662.1|KR957661.1|KR957660.1|KR957659.1|KR957658.1|KR957657.1|KR957656.1|KR957655.1|KR957654.1|KR957653.1|KR957652.1|KR957651.1|KR957650.1|KR957649.1|KR957648.1|KR957647.1|KR957646.1|KR957645.1|KR957644.1|KR957643.1|KR957642.1|KR957641.1|KR957640.1|KR957639.1|KR957638.1|KR957637.1|KR957636.1|KR957635.1|KR957634.1|KR957633.1|KR957632.1|KR957631.1|KR957630.1|KR957629.1|KR957628.1|KR957627.1|KR957626.1|KR957625.1|KR957624.1|KR957623.1|KR957622.1|KR957621.1|KR957620.1|KR957619.1|KR957618.1|KR957617.1|KR957616.1|KR957615.1|KR957614.1|KR957613.1|KR957612.1|KR957611.1|KR957610.1|KR957609.1|KR957608.1|KR957607.1|KR957606.1|KR957605.1|KR957604.1|KR957603.1|KR957602.1|KR957601.1|KR957600.1|KR957599.1|KR957598.1|KR957597.1|KR957596.1|KR957595.1|KR957594.1|KR957593.1|KR957592.1|KR957591.1|KR957590.1|KR957589.1|KR957588.1|KR957587.1|KR957586.1|KR957585.1|KR957584.1|KR957583.1|KR957582.1|KR957581.1|KR957580.1|KR957579.1|KR957578.1|KR957577.1|KR957576.1|KR957575.1|KR957574.1|KR957573.1|KR957572.1|KR957571.1|KR957570.1|KR957569.1|KR957568.1|KR957567.1|KR957566.1|KR957565.1|KR957564.1|KR957563.1|KR957562.1|KR957561.1|KR957560.1|KR957559.1|KR957558.1|KR957557.1|KR957556.1|KR957555.1|KR957554.1|KR957553.1|KR957552.1|KR957551.1|KR957550.1|KR957549.1|KR957548.1|KR957547.1|KR957546.1|KR957545.1|KR957544.1|KR957543.1|KR957542.1|KR957541.1|KR957540.1|KR957539.1|KR957538.1|KR957537.1|KR957536.1|KR957535.1|KR957534.1|KR957533.1|KR957532.1|KR957531.1|KR957530.1|KR957529.1|KR957528.1|KR957527.1|KR957526.1|KR957525.1|KR957524.1|KR957523.1|KR957522.1|KR957521.1|KR957520.1|KR957519.1|KR957518.1|KR957517.1|KR957516.1|KR957515.1|KR957514.1|KR957513.1|KR957512.1|KR957511.1|KR957510.1|KR957509.1|KR957508.1|KR957507.1|KR957506.1|KR957505.1|KR957504.1|KR957503.1|KR957502.1|KR957501.1|KR957500.1|KR957499.1|KR957498.1|KR957497.1|KR957496.1|KR957495.1|KR957494.1|KR957493.1|KR957492.1|KR957491.1|KR957490.1|KR957489.1|KR957488.1|KR957487.1|KR957486.1|KR957485.1|KR957484.1|KR957483.1|KR957482.1|KR957481.1|KR957480.1|KR957479.1|KR957478.1|KR957477.1|KR957476.1|KR957475.1|KR957474.1|KR957473.1|KR957472.1|KR957471.1|KR957470.1|KR957469.1|KR957468.1|KR957467.1|KR957466.1|KR957465.1|KR957464.1|KR957463.1|KR957462.1|KR957461.1|KR957460.1|KR957459.1|KR957458.1|KR957457.1|KR957456.1|KR957455.1|KR957454.1|KR957453.1|KR957452.1|KR957451.1|KR957450.1|KR957449.1|KR957448.1|KR957447.1|KR957446.1|KR957445.1|KR957444.1|KR957443.1|KR957442.1|KR957441.1|KR957440.1|KR957439.1|KR957438.1|KR957437.1|KR957436.1|KR957435.1|KR957434.1|KR957433.1|KR957432.1|KR957431.1|KR957430.1|KR957429.1|KR957428.1|KR957427.1|KR957426.1|KR957425.1|KR957424.1|KR957423.1|KR957422.1|KR957421.1|KR957420.1|KR957419.1|KR957418.1|KR957417.1|KR957416.1|KR957415.1|KR957414.1|KR957413.1|KR957412.1|KR957411.1|KR957410.1|KR957409.1|KR957408.1|KR957407.1|KR957406.1|KR957405.1|KR957404.1|KR957403.1|KR957402.1|KR957401.1|KR957400.1|KR957399.1|KR957398.1|KR957397.1|KR957396.1|KR957395.1|KR957394.1|KR957393.1|KR957392.1|KR957391.1|KR957390.1|KR957389.1|KR957388.1|KR957387.1|KR957386.1|KR957385.1|KR957384.1|KR957383.1|KR957382.1|KR957381.1|KR957380.1|KR957379.1|KR957378.1|KR957377.1|KR957376.1|KR957375.1|KR957374.1|KR957373.1|KR957372.1|KR957371.1|KR957370.1|KR957369.1|KR957368.1|KR957367.1|KR957366.1|KR957365.1|KR957364.1|KR957363.1|KR957362.1|KR957361.1|KR957360.1|KR957359.1|KR957358.1|KR957357.1|KR957356.1|KR916793.1|KR916792.1|KR916791.1|KR916790.1|KR916789.1|KR916788.1|KR916787.1|KR916786.1|KR916785.1|KR916784.1|KR916783.1|KR916782.1|KR916781.1|KR916780.1|KR916779.1|KR916778.1|KR916777.1|KR916776.1|KR916775.1|KR916774.1|KR916773.1|KR916772.1|KR916771.1|KR916770.1|KR916769.1|KR916768.1|KR916767.1|KR916766.1|KR916765.1|KR916764.1|KR916763.1|KR916762.1|KR916761.1|KR916760.1|KR916759.1|KR916758.1|KR916757.1|KR916756.1|KR916755.1|KR916754.1|KR916753.1|KR916752.1|KR916751.1|KR916750.1|KR916749.1|KR916748.1|KR916747.1|KR916746.1|KR916745.1|KR916744.1|KR916743.1|KR916742.1|KR916741.1|KR916740.1|KR916739.1|KR916738.1|KR916737.1|KR916736.1|KR916735.1|KR916734.1|KR916733.1|KR916732.1|KR916731.1|KR916730.1|KR916729.1|KR916728.1|KR916727.1|KR916726.1|KR916725.1|KR916724.1|KR916723.1|KR916722.1|KR916721.1|KR916720.1|KR916719.1|KR916718.1|KR916717.1|KR916716.1|KR916715.1|KR916714.1|KR916713.1|KR916712.1|KR916711.1|KR916710.1|KR916709.1|KR916708.1|KR916707.1|KR916706.1|KR916705.1|KR916704.1|KR916703.1|KR916702.1|KR916701.1|KR916700.1|KR916699.1|KR916698.1|KR916697.1|KR916696.1|KR916695.1|KR916694.1|KR916693.1|KR916692.1|KR916691.1|KR916690.1|KR916689.1|KR916688.1|KR916687.1|KR916686.1|KR916685.1|KR916684.1|KR916683.1|KR916682.1|KR916681.1|KR916680.1|KR916679.1|KR916678.1|KR916677.1|KR916676.1|KR916675.1|KR916674.1|KR916673.1|KR916672.1|KR916671.1|KR916670.1|KR916669.1|KR916668.1|KR916667.1|KR916666.1|KR916665.1|KR916664.1|KR916663.1|KR916662.1|KR916661.1|KR916660.1|KR916659.1|KR916658.1|KR916657.1|KR916656.1|KR916655.1|KR916654.1|KR916653.1|KR916652.1|KR916651.1|KR916650.1|KR916649.1|KR916648.1|KR916647.1|KR916646.1|KR916645.1|KR916644.1|KR916643.1|KR916642.1|KR916641.1|KR916640.1|KR916639.1|KR916638.1|KR916637.1|KR916636.1|KR916635.1|KR916634.1|KR916633.1|KR916632.1|KR916631.1|KR916630.1|KR916629.1|KR916628.1|KR916627.1|KR916626.1|KR916625.1|KR916624.1|KR916623.1|KR916622.1|KR916621.1|KR916620.1|KR916619.1|KR916618.1|KR916617.1|KR916616.1|KR916615.1|KR916614.1|KR916613.1|KR916612.1|KR916611.1|KR916610.1|KR916609.1|KR916608.1|KR916607.1|KR916606.1|KR916605.1|KR916604.1|KR916603.1|KR916602.1|KR916601.1|KR916600.1|KR916599.1|KR916598.1|KR916597.1|KR916596.1|KR916595.1|KR916594.1|KR916593.1|KR916592.1|KR916591.1|KR916590.1|KR916589.1|KR916588.1|KR916587.1|KR916586.1|KR916585.1|KR916584.1|KR916583.1|KR916582.1|KR916581.1|KR916580.1|KR916579.1|KR916578.1|KR916577.1|KR916576.1|KR916575.1|KR916574.1|KR916573.1|KR916572.1|KR916571.1|KR916570.1|KR916569.1|KR916568.1|KR916567.1|KR916566.1|KR916565.1|KR916564.1|KR916563.1|KR916562.1|KR916561.1|KR916560.1|KR916559.1|KR916558.1|KR916557.1|KR916556.1|KR916555.1|KR916554.1|KR916553.1|KR916552.1|KR916551.1|KR916550.1|KR916549.1|KR916548.1|KR916547.1|KR916546.1|KR916545.1|KR916544.1|KR916543.1|KR916542.1|KR916541.1|KR916540.1|KR916539.1|KR916538.1|KR916537.1|KR916536.1|KR916535.1|KR916534.1|KR916533.1|KR916532.1|KR916531.1|KR916530.1|KR916529.1|KR916528.1|KR916527.1|KR916526.1|KR916525.1|KR916524.1|KR916523.1|KR916522.1|KR916521.1|KR916520.1|KR916519.1|KR916518.1|KR916517.1|KR916516.1|KR916515.1|KR916514.1|KR916513.1|KR916512.1|KR916511.1|KR916510.1|KR916509.1|KR916508.1|KR916507.1|KR916506.1|KR916505.1|KR916504.1|KR916503.1|KR916502.1|KR916501.1|KR916500.1|KR916499.1|KR916498.1|KR916497.1|KR916496.1|KR916495.1|KR916494.1|KR916493.1|KR916492.1|KR916491.1|KR916490.1|KR916489.1|KR916488.1|KR916487.1|KR916486.1|KR916485.1|KR916484.1|KR916483.1|KR916482.1|KR916481.1|KR916480.1|KR916479.1|KR916478.1|KR916477.1|KR916476.1|KR916475.1|KR916474.1|KR916473.1|KR916472.1|KR916471.1|KR916470.1|KR916469.1|KR916468.1|KR916467.1|KR916466.1|KR916465.1|KR916464.1|KR916463.1|KR916462.1|KR916461.1|KR916460.1|KR916459.1|KR916458.1|KR916457.1|KR916456.1|KR916455.1|KR916454.1|KR916453.1|KR916452.1|KR916451.1|KR916450.1|KR916449.1|KR916448.1|KR916447.1|KR916446.1|KR916445.1|KR916444.1|KR916443.1|KR916442.1|KR916441.1|KR916440.1|KR916439.1|KR916438.1|KR916437.1|KR916436.1|KR916435.1|KR916434.1|KR916433.1|KR916432.1|KR916431.1|KR916430.1|KR916429.1|KR916428.1|KR916427.1|KR916426.1|KR916425.1|KR916424.1|KR916423.1|KR916422.1|KR916421.1|KR916420.1|KR916419.1|KR916418.1|KR916417.1|KR916416.1|KR916415.1|KR916414.1|KR916413.1|KR916412.1|KR916411.1|KR916410.1|KR916409.1|KR916408.1|KR916407.1|KR916406.1|KR916405.1|KR916404.1|KR916403.1|KR916402.1|KR916401.1|KR916400.1|KR916399.1|KR916398.1|KR916397.1|KR916396.1|KR916395.1|KR916394.1|KR916393.1|KR916392.1|KR916391.1|KR916390.1|KR916389.1|KR916388.1|KR916387.1|KR916386.1|KR916385.1|KR916384.1|KR916383.1|KR916382.1|KR916381.1|KR916380.1|KR916379.1|KR916378.1|KR916377.1|KR916376.1|KR916375.1|KR916374.1|KR916373.1|KR916372.1|KR916371.1|KR916370.1|KR916369.1|KR916368.1|KR916367.1|KR916366.1|KR916365.1|KR916364.1|KR916363.1|KR916362.1|KR916361.1|KR916360.1|KR916359.1|KR916358.1|KR916357.1|KR916356.1|KR916355.1|KR916354.1|KR916353.1|KR916352.1|KR916351.1|KR916350.1|KR916349.1|KR916348.1|KR916347.1|KR916346.1|KR916345.1|KR916344.1|KR916343.1|KR916342.1|KR916341.1|KR916340.1|KR916339.1|KR916338.1|KR916337.1|KR916336.1|KR916335.1|KR916334.1|KR916333.1|KR916332.1|KR916331.1|KR916330.1|KR916329.1|KR916328.1|KR916327.1|KR916326.1|KR916325.1|KR916324.1|KR916323.1|KR916322.1|KR916321.1|KR916320.1|KR916319.1|KR916318.1|KR916317.1|KR916316.1|KR916315.1|KR916314.1|KR916313.1|KR916312.1|KR916311.1|KR916310.1|KR916309.1|KR916308.1|KR916307.1|KR916306.1|KR916305.1|KR916304.1|KR916303.1|KR916302.1|KR916301.1|KR916300.1|KR916299.1|KR916298.1|KR916297.1|KR916296.1|KR916295.1|KR916294.1|KR916293.1|KR916292.1|KR916291.1|KR916290.1|KR916289.1|KR916288.1|KR916287.1|KR916286.1|KR916285.1|KR916284.1|KR916283.1|KR916282.1|KR916281.1|KR916280.1|KR916279.1|KR916278.1|KR916277.1|KR916276.1|KR916275.1|KR916274.1|KR916273.1|KR916272.1|KR916271.1|KR916270.1|KR916269.1|KR916268.1|KR916267.1|KR916266.1|KR916265.1|KR916264.1|KR916263.1|KR916262.1|KR916261.1|KR916260.1|KR916259.1|KR916258.1|KR916257.1|KR916256.1|KR916255.1|KR916254.1|KR916253.1|KR916252.1|KR916251.1|KR916250.1|KR916249.1|KR916248.1|KR916247.1|KR916246.1|KR916245.1|KR916244.1|KR916243.1|KR916242.1|KR916241.1|KR916240.1|KR916239.1|KR916238.1|KR916237.1|KR916236.1|KR916235.1|KR916234.1|KR916233.1|KR916232.1|KR916231.1|KR916230.1|KR916229.1|KR916228.1|KR916227.1|KR916226.1|KR916225.1|KR916224.1|KR916223.1|KR916222.1|KR916221.1|KR916220.1|KR916219.1|KR916218.1|KR916217.1|KR916216.1|KR916215.1|KR916214.1|KR916213.1|KR916212.1|KR916211.1|KR916210.1|KR916209.1|KR916208.1|KR916207.1|KR916206.1|KR916205.1|KR916204.1|KR916203.1|KR916202.1|KR916201.1|KR916200.1|KR916199.1|KR916198.1|KR916197.1|KR916196.1|KR916195.1|KR916194.1|KR916193.1|KR916192.1|KR916191.1|KR916190.1|KR916189.1|KR916188.1|KR916187.1|KR916186.1|KR916185.1|KR916184.1|KR916183.1|KR916182.1|KR916181.1|KR916180.1|KR916179.1|KR916178.1|KR916177.1|KR916176.1|KR916175.1|KR916174.1|KR916173.1|KR916172.1|KR916171.1|KR916170.1|KR916169.1|KR916168.1|KR916167.1|KR916166.1|KR916165.1|KR916164.1|KR916163.1|KR916162.1|KR916161.1|KR916160.1|KR916159.1|KR916158.1|KR916157.1|KR916156.1|KR916155.1|KR916154.1|KR916153.1|KR916152.1|KR916151.1|KR916150.1|KR916149.1|KR916148.1|KR916147.1|KR916146.1|KR916145.1|KR916144.1|KR916143.1|KR916142.1|KR916141.1|KR916140.1|KR916139.1|KR916138.1|KR916137.1|KR916136.1|KR916135.1|KR916134.1|KR916133.1|KR916132.1|KR916131.1|KR916130.1|KR916129.1|KR916128.1|KR916127.1|KR916126.1|KR916125.1|KR916124.1|KR916123.1|KR916122.1|KR916121.1|KR916120.1|KR916119.1|KR916118.1|KR916117.1|KR916116.1|KR916115.1|KR916114.1|KR916113.1|KR916112.1|KR916111.1|KR916110.1|KR916109.1|KR916108.1|KR916107.1|KR916106.1|KR916105.1|KR916104.1|KR916103.1|KR916102.1|KR916101.1|KR916100.1|KR916099.1|KR916098.1|KR916097.1|KR916096.1|KR916095.1|KR916094.1|KR916093.1|KR916092.1|KR916091.1|KR916090.1|KR916089.1|KR916088.1|KR916087.1|KR916086.1|KR916085.1|KR916084.1|KR916083.1|KR916082.1|KR916081.1|KR916080.1|KR916079.1|KR916078.1|KR916077.1|KR916076.1|KR916075.1|KR916074.1|KR916073.1|KR916072.1|KR916071.1|KR916070.1|KR916069.1|KR916068.1|KR916067.1|KR916066.1|KR916065.1|KR916064.1|KR916063.1|KR916062.1|KR916061.1|KR916060.1|KR916059.1|KR916058.1|KR916057.1|KR916056.1|KR916055.1|KR916054.1|KR916053.1|KR916052.1|KR916051.1|KR916050.1|KR916049.1|KR916048.1|KR916047.1|KR916046.1|KR916045.1|KR916044.1|KR916043.1|KR916042.1|KR916041.1|KR916040.1|KR916039.1|KR916038.1|KR916037.1|KR916036.1|KR916035.1|KR916034.1|KR916033.1|KR916032.1|KR916031.1|KR916030.1|KR916029.1|KR916028.1|KR916027.1|KR916026.1|KR916025.1|KR916024.1|KR916023.1|KR916022.1|KR916021.1|KR916020.1|KR916019.1|KR916018.1|KR916017.1|KR916016.1|KR916015.1|KR916014.1|KR916013.1|KR916012.1|KR916011.1|KR916010.1|KR916009.1|KR916008.1|KR916007.1|KR916006.1|KR916005.1|KR916004.1|KR916003.1|KR916002.1|KR916001.1|KR916000.1|KR915999.1|KR915998.1|KR915997.1|KR915996.1|KR915995.1|KR915994.1|KR915993.1|KR915992.1|KR915991.1|KR915990.1|KR915989.1|KR915988.1|KR915987.1|KR915986.1|KR915985.1|KR915984.1|KR915983.1|KR915982.1|KR915981.1|KR915980.1|KR915979.1|KR915978.1|KR915977.1|KR915976.1|KR915975.1|KR915974.1|KR915973.1|KR915972.1|KR915971.1|KR915970.1|KR915969.1|KR915968.1|KR915967.1|KR915966.1|KR915965.1|KR915964.1|KR915963.1|KR915962.1|KR915961.1|KR915960.1|KR915959.1|KR915958.1|KR915957.1|KR915956.1|KR915955.1|KR915954.1|KR915953.1|KR915952.1|KR915951.1|KR915950.1|KR915949.1|KR915948.1|KR915947.1|KR915946.1|KR915945.1|KR915944.1|KR915943.1|KR915942.1|KR915941.1|KR915940.1|KR915939.1|KR915938.1|KR915937.1|KR915936.1|KR915935.1|KR915934.1|KR915933.1|KR915932.1|KR915931.1|KR915930.1|KR915929.1|KR915928.1|KR915927.1|KR915926.1|KR915925.1|KR915924.1|KR915923.1|KR915922.1|KR915921.1|KR915920.1|KR915919.1|KR915918.1|KR915917.1|KR915916.1|KR915915.1|KR915914.1|KR915913.1|KR915912.1|KR915911.1|KR915910.1|KR915909.1|KR915908.1|KR915907.1|KR915906.1|KR915905.1|KR915904.1|KR915903.1|KR915902.1|KR915901.1|KR915900.1|KR915899.1|KR915898.1|KR915897.1|KR915896.1|KR915895.1|KR915894.1|KR915893.1|KR915892.1|KR915891.1|KR915890.1|KR915889.1|KR915888.1|KR915887.1|KR915886.1|KR915885.1|KR915884.1|KR915883.1|KR915882.1|KR915881.1|KR915880.1|KR915879.1|KR915878.1|KR915877.1|KR915876.1|KR915875.1|KR915874.1|KR915873.1|KR915872.1|KR915871.1|KR915870.1|KR915869.1|KR915868.1|KR915867.1|KR915866.1|KR915865.1|KR915864.1|KR915863.1|KR915862.1|KR915861.1|KR915860.1|KR915859.1|KR915858.1|KR915857.1|KR915856.1|KR915855.1|KR915854.1|KR915853.1|KR915852.1|KR915851.1|KR915850.1|KR915849.1|KR915848.1|KR915847.1|KR915846.1|KR915845.1|KR915844.1|KR915843.1|KR915842.1|KR915841.1|KR915840.1|KR915839.1|KR915838.1|KR915837.1|KR915836.1|KR915835.1|KR915834.1|KR915833.1|KR915832.1|KR915831.1|KR915830.1|KR915829.1|KR915828.1|KR915827.1|KR915826.1|KR915825.1|KR915824.1|KR915823.1|KR915822.1|KR915821.1|KR915820.1|KR915819.1|KR915818.1|KR915817.1|KR915816.1|KR915815.1|KR915814.1|KR915813.1|KR915812.1|KR915811.1|KR915810.1|KR915809.1|KR915808.1|KR915807.1|KR915806.1|KR915805.1|KR915804.1|KR915803.1|KR915802.1|KR915801.1|KR915800.1|KR915799.1|KR915798.1|KR915797.1|KR915796.1|KR915795.1|KR915794.1|KR915793.1|KR915792.1|KR915791.1|KR915790.1|KR915789.1|KR915788.1|KR915787.1|KR915786.1|KR915785.1|KR915784.1|KR915783.1|KR915782.1|KR915781.1|KR915780.1|KR915779.1|KR915778.1|KR915777.1|KR915776.1|KR915775.1|KR915774.1|KR915773.1|KR915772.1|KR915771.1|KR915770.1|KR915769.1|KR915768.1|KR915767.1|KR915766.1|KR915765.1|KR915764.1|KR915763.1|KR915762.1|KR915761.1|KR915760.1|KR915759.1|KR915758.1|KR915757.1|KR915756.1|KR915755.1|KR915754.1|KR915753.1|KR915752.1|KR915751.1|KR915750.1|KR915749.1|KR915748.1|KR915747.1|KR915746.1|KR915745.1|KR915744.1|KR915743.1|KR915742.1|KR915741.1|KR915740.1|KR915739.1|KR915738.1|KR915737.1|KR915736.1|KR915735.1|KR915734.1|KR915733.1|KR915732.1|KR915731.1|KR915730.1|KR915729.1|KR915728.1|KR915727.1|KR915726.1|KR915725.1|KR915724.1|KR915723.1|KR915722.1|KR915721.1|KR915720.1|KR915719.1|KR915718.1|KR915717.1|KR915716.1|KR915715.1|KR915714.1|KR915713.1|KR915712.1|KR915711.1|KR915710.1|KR915709.1|KR915708.1|KR915707.1|KR915706.1|KR915705.1|KR915704.1|KR915703.1|KR915702.1|KR915701.1|KR915700.1|KR915699.1|KR915698.1|KR915697.1|KR915696.1|KR915695.1|KR915694.1|KR915693.1|KR915692.1|KR915691.1|KR915690.1|KR915689.1|KR915688.1|KR915687.1|KR915686.1|KR915685.1|KR915684.1|KR915683.1|KR915682.1|KR915681.1|KR915680.1|KR915679.1|KR915678.1|KR915677.1|KR915676.1|KR915675.1|KR915674.1|KR915673.1|KR915672.1|KR915671.1|KR915670.1|KR915669.1|KR915668.1|KR915667.1|KR915666.1|KR915665.1|KR915664.1|KR915663.1|KR915662.1|KR915661.1|KR915660.1|KR915659.1|KR915658.1|KR915657.1|KR915656.1|KR915655.1|KR915654.1|KR915653.1|KR915652.1|KR915651.1|KR915650.1|KR915649.1|KR915648.1|KR915647.1|KR915646.1|KR915645.1|KR915644.1|KR915643.1|KR915642.1|KR915641.1|KR915640.1|KR915639.1|KR915638.1|KR915637.1|KR915636.1|KR915635.1|KR915634.1|KR915633.1|KR915632.1|KR915631.1|KR915630.1|KR915629.1|KR915628.1|KR915627.1|KR915626.1|KR915625.1|KR915624.1|KR915623.1|KR915622.1|KR915621.1|KR915620.1|KR915619.1|KR915618.1|KR915617.1|KR915616.1|KR915615.1|KR915614.1|KR915613.1|KR915612.1|KR915611.1|KR915610.1|KR915609.1|KR915608.1|KR915607.1|KR915606.1|KR915605.1|KR915604.1|KR915603.1|KR915602.1|KR915601.1|KR915600.1|KR915599.1|KR915598.1|KR915597.1|KR915596.1|KR915595.1|KR915594.1|KR915593.1|KR915592.1|KR915591.1|KR915590.1|KR915589.1|KR915588.1|KR915587.1|KR915586.1|KR915585.1|KR915584.1|KR915583.1|KR915582.1|KR915581.1|KR915580.1|KR915579.1|KR915578.1|KR915577.1|KR915576.1|KR915575.1|KR915574.1|KR915573.1|KR915572.1|KR915571.1|KR915570.1|KR915569.1|KR915568.1|KR915567.1|KR915566.1|KR915565.1|KR915564.1|KR915563.1|KR915562.1|KR915561.1|KR915560.1|KR915559.1|KR915558.1|KR915557.1|KR915556.1|KR915555.1|KR915554.1|KR915553.1|KR915552.1|KR915551.1|KR915550.1|KR915549.1|KR915548.1|KR915547.1|KR915546.1|KR915545.1|KR915544.1|KR915543.1|KR915542.1|KR915541.1|KR915540.1|KR915539.1|KR915538.1|KR915537.1|KR915536.1|KR915535.1|KR915534.1|KR915533.1|KR915532.1|KR915531.1|KR915530.1|KR915529.1|KR915528.1|KR915527.1|KR915526.1|KR915525.1|KR915524.1|KR915523.1|KR915522.1|KR915521.1|KR915520.1|KR915519.1|KR915518.1|KR915517.1|KR915516.1|KR915515.1|KR915514.1|KR915513.1|KR915512.1|KR915511.1|KR915510.1|KR915509.1|KR915508.1|KR915507.1|KR915506.1|KR915505.1|KR915504.1|KR915503.1|KR915502.1|KR915501.1|KR915500.1|KR915499.1|KR915498.1|KR915497.1|KR915496.1|KR915495.1|KR915494.1|KR915493.1|KR915492.1|KR915491.1|KR915490.1|KR915489.1|KR915488.1|KR915487.1|KR915486.1|KR915485.1|KR915484.1|KR915483.1|KR915482.1|KR915481.1|KR915480.1|KR915479.1|KR915478.1|KR915477.1|KR915476.1|KR915475.1|KR915474.1|KR915473.1|KR915472.1|KR915471.1|KR915470.1|KR915469.1|KR915468.1|KR915467.1|KR915466.1|KR915465.1|KR915464.1|KR915463.1|KR915462.1|KR915461.1|KR915460.1|KR915459.1|KR915458.1|KR915457.1|KR915456.1|KR915455.1|KR915454.1|KR915453.1|KR915452.1|KR915451.1|KR915450.1|KR915449.1|KR915448.1|KR915447.1|KR915446.1|KR915445.1|KR915444.1|KR915443.1|KR915442.1|KR915441.1|KR915440.1|KR915439.1|KR915438.1|KR915437.1|KR915436.1|KR915435.1|KR915434.1|KR915433.1|KR915432.1|KR915431.1|KR915430.1|KR915429.1|KR915428.1|KR915427.1|KR915426.1|KR915425.1|KR915424.1|KR915423.1|KR915422.1|KR915421.1|KR915420.1|KR915419.1|KR915418.1|KR915417.1|KR915416.1|KR915415.1|KR915414.1|KR915413.1|KR915412.1|KR915411.1|KR915410.1|KR915409.1|KR915408.1|KR915407.1|KR915406.1|KR915405.1|KR915404.1|KR915403.1|KR915402.1|KR915401.1|KR915400.1|KR915399.1|KR915398.1|KR915397.1|KR915396.1|KR915395.1|KR915394.1|KR915393.1|KR915392.1|KR915391.1|KR915390.1|KR915389.1|KR915388.1|KR915387.1|KR915386.1|KR915385.1|KR915384.1|KR915383.1|KR915382.1|KR915381.1|KR915380.1|KR915379.1|KR915378.1|KR915377.1|KR915376.1|KR915375.1|KR915374.1|KR915373.1|KR915372.1|KR915371.1|KR915370.1|KR915369.1|KR915368.1|KR915367.1|KR915366.1|KR915365.1|KR915364.1|KR915363.1|KR915362.1|KR915361.1|KR915360.1|KR915359.1|KR915358.1|KR915357.1|KR915356.1|KR915355.1|KR915354.1|KR915353.1|KR915352.1|KR915351.1|KR915350.1|KR915349.1|KR915348.1|KR915347.1|KR915346.1|KR915345.1|KR915344.1|KR915343.1|KR915342.1|KR915341.1|KR915340.1|KR915339.1|KR915338.1|KR915337.1|KR915336.1|KR915335.1|KR915334.1|KR915333.1|KR915332.1|KR915331.1|KR915330.1|KR915329.1|KR915328.1|KR915327.1|KR915326.1|KR915325.1|KR915324.1|KR915323.1|KR915322.1|KR915321.1|KR915320.1|KR915319.1|KR915318.1|KR915317.1|KR915316.1|KR915315.1|KR915314.1|KR915313.1|KR915312.1|KR915311.1|KR915310.1|KR915309.1|KR915308.1|KR915307.1|KR915306.1|KR915305.1|KR915304.1|KR915303.1|KR915302.1|KR915301.1|KR915300.1|KR915299.1|KR915298.1|KR915297.1|KR915296.1|KR915295.1|KR915294.1|KR915293.1|KR915292.1|KR915291.1|KR915290.1|KR915289.1|KR915288.1|KR915287.1|KR915286.1|KR915285.1|KR915284.1|KR915283.1|KR915282.1|KR915281.1|KR915280.1|KR915279.1|KR915278.1|KR915277.1|KR915276.1|KR915275.1|KR915274.1|KR915273.1|KR915272.1|KR915271.1|KR915270.1|KR915269.1|KR915268.1|KR915267.1|KR915266.1|KR915265.1|KR915264.1|KR915263.1|KR915262.1|KR915261.1|KR915260.1|KR915259.1|KR915258.1|KR915257.1|KR915256.1|KR915255.1|KR915254.1|KR915253.1|KR915252.1|KR915251.1|KR915250.1|KR915249.1|KR915248.1|KR915247.1|KR915246.1|KR915245.1|KR915244.1|KR915243.1|KR915242.1|KR915241.1|KR915240.1|KR915239.1|KR915238.1|KR915237.1|KR915236.1|KR915235.1|KR915234.1|KR915233.1|KR915232.1|KR915231.1|KR915230.1|KR915229.1|KR915228.1|KR915227.1|KR915226.1|KR915225.1|KR915224.1|KR915223.1|KR915222.1|KR915221.1|KR915220.1|KR915219.1|KR915218.1|KR915217.1|KR915216.1|KR915215.1|KR915214.1|KR915213.1|KR915212.1|KR915211.1|KR915210.1|KR915209.1|KR915208.1|KR915207.1|KR915206.1|KR915205.1|KR915204.1|KR915203.1|KR915202.1|KR915201.1|KR915200.1|KR915199.1|KR915198.1|KR915197.1|KR915196.1|KR915195.1|KR915194.1|KR915193.1|KR915192.1|KR915191.1|KR915190.1|KR915189.1|KR915188.1|KR915187.1|KR915186.1|KR915185.1|KR915184.1|KR915183.1|KR915182.1|KR915181.1|KR915180.1|KR915179.1|KR915178.1|KR915177.1|KR915176.1|KR915175.1|KR915174.1|KR915173.1|KR915172.1|KR915171.1|KR915170.1|KR915169.1|KR915168.1|KR915167.1|KR915166.1|KR915165.1|KR915164.1|KR915163.1|KR915162.1|KR915161.1|KR915160.1|KR915159.1|KR915158.1|KR915157.1|KR915156.1|KR915155.1|KR915154.1|KR915153.1|KR915152.1|KR915151.1|KR915150.1|KR915149.1|KR915148.1|KR915147.1|KR915146.1|KR915145.1|KR915144.1|KR915143.1|KR915142.1|KR915141.1|KR915140.1|KR915139.1|KR915138.1|KR915137.1|KR915136.1|KR915135.1|KR915134.1|KR915133.1|KR915132.1|KR915131.1|KR915130.1|KR915129.1|KR915128.1|KR915127.1|KR915126.1|KR915125.1|KR915124.1|KR915123.1|KR915122.1|KR915121.1|KR915120.1|KR915119.1|KR915118.1|KR915117.1|KR915116.1|KR915115.1|KR915114.1|KR915113.1|KR915112.1|KR915111.1|KR915110.1|KR915109.1|KR915108.1|KR915107.1|KR915106.1|KR915105.1|KR915104.1|KR915103.1|KR915102.1|KR915101.1|KR915100.1|KR915099.1|KR915098.1|KR915097.1|KR915096.1|KR915095.1|KR915094.1|KR915093.1|KR915092.1|KR915091.1|KR915090.1|KR915089.1|KR915088.1|KR915087.1|KR915086.1|KR915085.1|KR915084.1|KR915083.1|KR915082.1|KR915081.1|KR915080.1|KR915079.1|KR915078.1|KR915077.1|KR915076.1|KR915075.1|KR915074.1|KR915073.1|KR915072.1|KR915071.1|KR915070.1|KR915069.1|KR915068.1|KR915067.1|KR915066.1|KR915065.1|KR915064.1|KR915063.1|KR915062.1|KR915061.1|KR915060.1|KR915059.1|KR915058.1|KR915057.1|KR915056.1|KR915055.1|KR915054.1|KR915053.1|KR915052.1|KR915051.1|KR915050.1|KR915049.1|KR915048.1|KR915047.1|KR915046.1|KR915045.1|KR915044.1|KR915043.1|KR915042.1|KR915041.1|KR915040.1|KR915039.1|KR915038.1|KR915037.1|KR915036.1|KR915035.1|KR915034.1|KR915033.1|KR915032.1|KR915031.1|KR915030.1|KR915029.1|KR915028.1|KR915027.1|KR915026.1|KR915025.1|KR915024.1|KR915023.1|KR915022.1|KR915021.1|KR915020.1|KR915019.1|KR915018.1|KR915017.1|KR915016.1|KR915015.1|KR915014.1|KR915013.1|KR915012.1|KR915011.1|KR915010.1|KR915009.1|KR915008.1|KR915007.1|KR915006.1|KR915005.1|KR915004.1|KR915003.1|KR915002.1|KR915001.1|KR915000.1|KR914999.1|KR914998.1|KR914997.1|KR914996.1|KR914995.1|KR914994.1|KR914993.1|KR914992.1|KR914991.1|KR914990.1|KR914989.1|KR914988.1|KR914987.1|KR914986.1|KR914985.1|KR914984.1|KR914983.1|KR914982.1|KR914981.1|KR914980.1|KR914979.1|KR914978.1|KR914977.1|KR914976.1|KR914975.1|KR914974.1|KR914973.1|KR914972.1|KR914971.1|KR914970.1|KR914969.1|KR914968.1|KR914967.1|KR914966.1|KR914965.1|KR914964.1|KR914963.1|KR914962.1|KR914961.1|KR914960.1|KR914959.1|KR914958.1|KR914957.1|KR914956.1|KR914955.1|KR914954.1|KR914953.1|KR914952.1|KR914951.1|KR914950.1|KR914949.1|KR914948.1|KR914947.1|KR914946.1|KR914945.1|KR914944.1|KR914943.1|KR914942.1|KR914941.1|KR914940.1|KR914939.1|KR914938.1|KR914937.1|KR914936.1|KR914935.1|KR914934.1|KR914933.1|KR914932.1|KR914931.1|KR914930.1|KR914929.1|KR914928.1|KR914927.1|KR914926.1|KR914925.1|KR914924.1|KR914923.1|KR914922.1|KR914921.1|KR914920.1|KR914919.1|KR914918.1|KR914917.1|KR914916.1|KR914915.1|KR914914.1|KR914913.1|KR914912.1|KR914911.1|KR914910.1|KR914909.1|KR914908.1|KR914907.1|KR914906.1|KR914905.1|KR914904.1|KR914903.1|KR914902.1|KR914901.1|KR914900.1|KR914899.1|KR914898.1|KR914897.1|KR914896.1|KR914895.1|KR914894.1|KR914893.1|KR914892.1|KR914891.1|KR914890.1|KR914889.1|KR914888.1|KR914887.1|KR914886.1|KR914885.1|KR914884.1|KR914883.1|KR914882.1|KR914881.1|KR914880.1|KR914879.1|KR914878.1|KR914877.1|KR914876.1|KR914875.1|KR914874.1|KR914873.1|KR914872.1|KR914871.1|KR914870.1|KR914869.1|KR914868.1|KR914867.1|KR914866.1|KR914865.1|KR914864.1|KR914863.1|KR914862.1|KR914861.1|KR914860.1|KR914859.1|KR914858.1|KR914857.1|KR914856.1|KR914855.1|KR914854.1|KR914853.1|KR914852.1|KR914851.1|KR914850.1|KR914849.1|KR914848.1|KR914847.1|KR914846.1|KR914845.1|KR914844.1|KR914843.1|KR914842.1|KR914841.1|KR914840.1|KR914839.1|KR914838.1|KR914837.1|KR914836.1|KR914835.1|KR914834.1|KR914833.1|KR914832.1|KR914831.1|KR914830.1|KR914829.1|KR914828.1|KR914827.1|KR914826.1|KR914825.1|KR914824.1|KR914823.1|KR914822.1|KR914821.1|KR914820.1|KR914819.1|KR914818.1|KR914817.1|KR914816.1|KR914815.1|KR914814.1|KR914813.1|KR914812.1|KR914811.1|KR914810.1|KR914809.1|KR914808.1|KR914807.1|KR914806.1|KR914805.1|KR914804.1|KR914803.1|KR914802.1|KR914801.1|KR914800.1|KR914799.1|KR914798.1|KR914797.1|KR914796.1|KR914795.1|KR914794.1|KR914793.1|KR914792.1|KR914791.1|KR914790.1|KR914789.1|KR914788.1|KR914787.1|KR914786.1|KR914785.1|KR914784.1|KR914783.1|KR914782.1|KR949808.1|KR949807.1|KR949806.1|KR949805.1|KR949804.1|KR949803.1|KR949802.1|KR949801.1|KR949800.1|KR949799.1|KR949798.1|KR949797.1|KR949796.1|KR949795.1|KR949794.1|KR949793.1|KR949792.1|KR949791.1|KR949790.1|KR949789.1|KR949788.1|KR949787.1|KR949786.1|KR949785.1|KR949784.1|KR949783.1|KR949782.1|KR949781.1|KR949780.1|KR949779.1|KR949778.1|KR949777.1|KR949776.1|KR949775.1|KR949774.1|KR949773.1|KR949772.1|KR949771.1|KR949770.1|KR949769.1|KR949768.1|KR949767.1|KR949766.1|KR949765.1|KR949764.1|KR949763.1|KR949762.1|KR949761.1|KR949760.1|KR949759.1|KR949758.1|KR949757.1|KR949756.1|KR949755.1|KR949754.1|KR949753.1|KR949752.1|KR949751.1|KR949750.1|KR949749.1|KR949748.1|KR949747.1|KR949746.1|KR949745.1|KR949744.1|KR949743.1|KR949742.1|KR949741.1|KR949740.1|KR949739.1|KR949738.1|KR949737.1|KR949736.1|KR949735.1|KR949734.1|KR949733.1|KR949732.1|KR949731.1|KR949730.1|KR949729.1|KR949728.1|KR949727.1|KR949726.1|KR949725.1|KR949724.1|KR949723.1|KR949722.1|KR949721.1|KR949720.1|KR949719.1|KR949718.1|KR949717.1|KR949716.1|KR949715.1|KR949714.1|KR949713.1|KR949712.1|KR949711.1|KR949710.1|KR949709.1|KR949708.1|KR949707.1|KR949706.1|KR949705.1|KR949704.1|KR949703.1|KR949702.1|KR949701.1|KR949700.1|KR949699.1|KR949698.1|KR949697.1|KR949696.1|KR949695.1|KR949694.1|KR949693.1|KR949692.1|KR949691.1|KR949690.1|KR949689.1|KR949688.1|KR949687.1|KR949686.1|KR949685.1|KR949684.1|KR949683.1|KR949682.1|KR949681.1|KR949680.1|KR949679.1|KR949678.1|KR949677.1|KR949676.1|KR949675.1|KR949674.1|KR949673.1|KR949672.1|KR949671.1|KR949670.1|KR949669.1|KR949668.1|KR949667.1|KR949666.1|KR949665.1|KR949664.1|KR949663.1|KR949662.1|KR949661.1|KR949660.1|KR949659.1|KR949658.1|KR949657.1|KR949656.1|KR949655.1|KR949654.1|KR949653.1|KR949652.1|KR949651.1|KR949650.1|KR949649.1|KR949648.1|KR949647.1|KR949646.1|KR949645.1|KR949644.1|KR949643.1|KR949642.1|KR949641.1|KR949640.1|KR949639.1|KR949638.1|KR949637.1|KR949636.1|KR949635.1|KR949634.1|KR949633.1|KR949632.1|KR949631.1|KR949630.1|KR949629.1|KR949628.1|KR949627.1|KR949626.1|KR949625.1|KR949624.1|KR949623.1|KR949622.1|KR949621.1|KR949620.1|KR949619.1|KR949618.1|KR949617.1|KR949616.1|KR949615.1|KR949614.1|KR949613.1|KR949612.1|KR949611.1|KR949610.1|KR949609.1|KR949608.1|KR949607.1|KR949606.1|KR949605.1|KR949604.1|KR949603.1|KR949602.1|KR949601.1|KR949600.1|KR949599.1|KR949598.1|KR949597.1|KR949596.1|KR949595.1|KR949594.1|KR949593.1|KR949592.1|KR949591.1|KR949590.1|KR949589.1|KR949588.1|KR949587.1|KR949586.1|KR949585.1|KR949584.1|KR949583.1|KR949582.1|KR949581.1|KR949580.1|KR949579.1|KR949578.1|KR949577.1|KR949576.1|KR949575.1|KR949574.1|KR949573.1|KR949572.1|KR949571.1|KR949570.1|KR949569.1|KR949568.1|KR949567.1|KR949566.1|KR949565.1|KR949564.1|KR949563.1|KR949562.1|KR949561.1|KR949560.1|KR949559.1|KR949558.1|KR949557.1|KR949556.1|KR949555.1|KR949554.1|KR949553.1|KR949552.1|KR949551.1|KR949550.1|KR949549.1|KR949548.1|KR949547.1|KR949546.1|KR949545.1|KR949544.1|KR949543.1|KR949542.1|KR949541.1|KR949540.1|KR949539.1|KR949538.1|KR949537.1|KR949536.1|KR949535.1|KR949534.1|KR949533.1|KR949532.1|KR949531.1|KR949530.1|KR949529.1|KR949528.1|KR949527.1|KR949526.1|KR949525.1|KR949524.1|KR949523.1|KR949522.1|KR949521.1|KR949520.1|KR949519.1|KR949518.1|KR949517.1|KR949516.1|KR949515.1|KR949514.1|KR949513.1|KR949512.1|KR949511.1|KR949510.1|KR949509.1|KR949508.1|KR949507.1|KR949506.1|KR949505.1|KR949504.1|KR949503.1|KR949502.1|KR949501.1|KR949500.1|KR949499.1|KR949498.1|KR949497.1|KR949496.1|KR949495.1|KR949494.1|KR949493.1|KR949492.1|KR949491.1|KR949490.1|KR949489.1|KR949488.1|KR949487.1|KR949486.1|KR949485.1|KR949484.1|KR949483.1|KR949482.1|KR949481.1|KR949480.1|KR949479.1|KR949478.1|KR949477.1|KR949476.1|KR949475.1|KR949474.1|KR949473.1|KR949472.1|KR949471.1|KR949470.1|KR949469.1|KR949468.1|KR949467.1|KR949466.1|KR949465.1|KR949464.1|KR949463.1|KR949462.1|KR949461.1|KR949460.1|KR949459.1|KR949458.1|KR949457.1|KR949456.1|KR949455.1|KR949454.1|KR949453.1|KR949452.1|KR949451.1|KR949450.1|KR949449.1|KR949448.1|KR949447.1|KR949446.1|KR949445.1|KR949444.1|KR949443.1|KR949442.1|KR949441.1|KR949440.1|KR949439.1|KR949438.1|KR949437.1|KR949436.1|KR949435.1|KR949434.1|KR949433.1|KR949432.1|KR949431.1|KR949430.1|KR949429.1|KR949428.1|KR949427.1|KR949426.1|KR949425.1|KR949424.1|KR949423.1|KR949422.1|KR949421.1|KR949420.1|KR949419.1|KR949418.1|KR949417.1|KR949416.1|KR949415.1|KR949414.1|KR949413.1|KR949412.1|KR949411.1|KR949410.1|KR949409.1|KR949408.1|KR949407.1|KR949406.1|KR949405.1|KR949404.1|KR949403.1|KR949402.1|KR949401.1|KR949400.1|KR949399.1|KR949398.1|KR949397.1|KR949396.1|KR949395.1|KR949394.1|KR949393.1|KR949392.1|KR949391.1|KR949390.1|KR949389.1|KR949388.1|KR949387.1|KR949386.1|KR949385.1|KR949384.1|KR949383.1|KR949382.1|KR949381.1|KR949380.1|KR949379.1|KR949378.1|KR949377.1|KR949376.1|KR949375.1|KR949374.1|KR949373.1|KR949372.1|KR949371.1|KR949370.1|KR949369.1|KR949368.1|KR949367.1|KR949366.1|KR949365.1|KR949364.1|KR949363.1|KR949362.1|KR949361.1|KR949360.1|KR949359.1|KR949358.1|KR949357.1|KR949356.1|KR949355.1|KR949354.1|KR949353.1|KR949352.1|KR949351.1|KR949350.1|KR949349.1|KR949348.1|KR949347.1|KR949346.1|KR949345.1|KR949344.1|KR949343.1|KR949342.1|KR949341.1|KR949340.1|KR949339.1|KR949338.1|KR949337.1|KR949336.1|KR949335.1|KR949334.1|KR949333.1|KR949332.1|KR949331.1|KR949330.1|KR949329.1|KR949328.1|KR949327.1|KR949326.1|KR949325.1|KR949324.1|KR949323.1|KR949322.1|KR949321.1|KR949320.1|KR949319.1|KR949318.1|KR949317.1|KR949316.1|KR949315.1|KR949314.1|KR949313.1|KR949312.1|KR949311.1|KR949310.1|KR949309.1|KR949308.1|KR949307.1|KR949306.1|KR949305.1|KR949304.1|KR949303.1|KR949302.1|KR949301.1|KR949300.1|KR949299.1|KR949298.1|KR949297.1|KR949296.1|KR949295.1|KR949294.1|KR949293.1|KR949292.1|KR949291.1|KR949290.1|KR949289.1|KR949288.1|KR949287.1|KR949286.1|KR949285.1|KR949284.1|KR949283.1|KR949282.1|KR949281.1|KR949280.1|KR949279.1|KR949278.1|KR949277.1|KR949276.1|KR949275.1|KR949274.1|KR949273.1|KR949272.1|KR949271.1|KR949270.1|KR949269.1|KR949268.1|KR949267.1|KR949266.1|KR949265.1|KR949264.1|KR949263.1|KR949262.1|KR949261.1|KR949260.1|KR949259.1|KR949258.1|KR949257.1|KR949256.1|KR949255.1|KR949254.1|KR949253.1|KR949252.1|KR949251.1|KR949250.1|KR949249.1|KR949248.1|KR949247.1|KR949246.1|KR949245.1|KR949244.1|KR949243.1|KR949242.1|KR949241.1|KR949240.1|KR949239.1|KR949238.1|KR949237.1|KR949236.1|KR949235.1|KR949234.1|KR949233.1|KR949232.1|KR949231.1|KR949230.1|KR949229.1|KR949228.1|KR949227.1|KR949226.1|KR949225.1|KR949224.1|KR949223.1|KR949222.1|KR949221.1|KR949220.1|KR949219.1|KR949218.1|KR949217.1|KR949216.1|KR949215.1|KR949214.1|KR949213.1|KR949212.1|KR949211.1|KR949210.1|KR949209.1|KR949208.1|KR949207.1|KR949206.1|KR949205.1|KR949204.1|KR949203.1|KR949202.1|KR949201.1|KR949200.1|KR949199.1|KR949198.1|KR949197.1|KR949196.1|KR949195.1|KR949194.1|KR949193.1|KR949192.1|KR949191.1|KR949190.1|KR949189.1|KR949188.1|KR949187.1|KR949186.1|KR949185.1|KR949184.1|KR949183.1|KR949182.1|KR949181.1|KR949180.1|KR949179.1|KR949178.1|KR949177.1|KR949176.1|KR949175.1|KR949174.1|KR949173.1|KR949172.1|KR949171.1|KR949170.1|KR949169.1|KR949168.1|KR949167.1|KR949166.1|KR949165.1|KR949164.1|KR949163.1|KR949162.1|KR949161.1|KR949160.1|KR949159.1|KR949158.1|KR949157.1|KR949156.1|KR949155.1|KR949154.1|KR949153.1|KR949152.1|KR949151.1|KR949150.1|KR949149.1|KR949148.1|KR949147.1|KR949146.1|KR949145.1|KR949144.1|KR949143.1|KR949142.1|KR949141.1|KR949140.1|KR949139.1|KR949138.1|KR949137.1|KR949136.1|KR949135.1|KR949134.1|KR949133.1|KR949132.1|KR949131.1|KR949130.1|KR949129.1|KR949128.1|KR949127.1|KR949126.1|KR949125.1|KR949124.1|KR949123.1|KR949122.1|KR949121.1|KR949120.1|KR949119.1|KR949118.1|KR949117.1|KR949116.1|KR949115.1|KR949114.1|KR949113.1|KR949112.1|KR949111.1|KR949110.1|KR949109.1|KR949108.1|KR949107.1|KR949106.1|KR949105.1|KR949104.1|KR949103.1|KR949102.1|KR949101.1|KR949100.1|KR949099.1|KR949098.1|KR949097.1|KR949096.1|KR949095.1|KR949094.1|KR949093.1|KR949092.1|KR949091.1|KR949090.1|KR949089.1|KR949088.1|KR949087.1|KR949086.1|KR949085.1|KR949084.1|KR949083.1|KR949082.1|KR949081.1|KR949080.1|KR949079.1|KR949078.1|KR949077.1|KR949076.1|KR949075.1|KR949074.1|KR949073.1|KR949072.1|KR949071.1|KR949070.1|KR949069.1|KR949068.1|KR949067.1|KR949066.1|KR949065.1|KR949064.1|KR949063.1|KR949062.1|KR949061.1|KR949060.1|KR949059.1|KR949058.1|KR949057.1|KR949056.1|KR949055.1|KR949054.1|KR949053.1|KR949052.1|KR949051.1|KR949050.1|KR949049.1|KR949048.1|KR949047.1|KR949046.1|KR949045.1|KR949044.1|KR949043.1|KR949042.1|KR949041.1|KR949040.1|KR949039.1|KR949038.1|KR949037.1|KR949036.1|KR949035.1|KR949034.1|KR949033.1|KR949032.1|KR949031.1|KR949030.1|KR949029.1|KR949028.1|KR949027.1|KR949026.1|KR949025.1|KR949024.1|KR949023.1|KR949022.1|KR949021.1|KR949020.1|KR949019.1|KR949018.1|KR949017.1|KR949016.1|KR949015.1|KR949014.1|KR949013.1|KR949012.1|KR949011.1|KR949010.1|KR949009.1|KR949008.1|KR949007.1|KR949006.1|KR949005.1|KR949004.1|KR949003.1|KR949002.1|KR949001.1|KR949000.1|KR948999.1|KR948998.1|KR948997.1|KR948996.1|KR948995.1|KR948994.1|KR948993.1|KR948992.1|KR948991.1|KR948990.1|KR948989.1|KR948988.1|KR948987.1|KR948986.1|KR948985.1|KR948984.1|KR948983.1|KR948982.1|KR948981.1|KR948980.1|KR948979.1|KR948978.1|KR948977.1|KR948976.1|KR948975.1|KR948974.1|KR948973.1|KR948972.1|KR948971.1|KR948970.1|KR948969.1|KR948968.1|KR948967.1|KR948966.1|KR948965.1|KR948964.1|KR948963.1|KR948962.1|KR948961.1|KR948960.1|KR948959.1|KR948958.1|KR948957.1|KR948956.1|KR948955.1|KR948954.1|KR948953.1|KR948952.1|KR948951.1|KR948950.1|KR948949.1|KR948948.1|KR948947.1|KR948946.1|KR948945.1|KR948944.1|KR948943.1|KR948942.1|KR948941.1|KR948940.1|KR948939.1|KR948938.1|KR948937.1|KR948936.1|KR948935.1|KR948934.1|KR948933.1|KR948932.1|KR948931.1|KR948930.1|KR948929.1|KR948928.1|KR948927.1|KR948926.1|KR948925.1|KR948924.1|KR948923.1|KR948922.1|KR948921.1|KR948920.1|KR948919.1|KR948918.1|KR948917.1|KR948916.1|KR948915.1|KR948914.1|KR948913.1|KR948912.1|KR948911.1|KR948910.1|KR948909.1|KR948908.1|KR948907.1|KR948906.1|KR948905.1|KR948904.1|KR948903.1|KR948902.1|KR948901.1|KR948900.1|KR948899.1|KR948898.1|KR948897.1|KR948896.1|KR948895.1|KR948894.1|KR948893.1|KR948892.1|KR948891.1|KR948890.1|KR948889.1|KR948888.1|KR948887.1|KR948886.1|KR948885.1|KR948884.1|KR948883.1|KR948882.1|KR948881.1|KR948880.1|KR948879.1|KR948878.1|KR948877.1|KR948876.1|KR948875.1|KR948874.1|KR948873.1|KR948872.1|KR948871.1|KR948870.1|KR948869.1|KR948868.1|KR948867.1|KR948866.1|KR948865.1|KR948864.1|KR948863.1|KR948862.1|KR948861.1|KR948860.1|KR948859.1|KR948858.1|KR948857.1|KR948856.1|KR948855.1|KR948854.1|KR948853.1|KR948852.1|KR948851.1|KR948850.1|KR948849.1|KR948848.1|KR948847.1|KR948846.1|KR948845.1|KR948844.1|KR948843.1|KR948842.1|KR948841.1|KR948840.1|KR948839.1|KR948838.1|KR948837.1|KR948836.1|KR948835.1|KR948834.1|KR948833.1|KR948832.1|KR948831.1|KR948830.1|KR948829.1|KR948828.1|KR948827.1|KR948826.1|KR948825.1|KR948824.1|KR948823.1|KR948822.1|KR948821.1|KR948820.1|KR948819.1|KR948818.1|KR948817.1|KR948816.1|KR948815.1|KR948814.1|KR948813.1|KR948812.1|KR948811.1|KR948810.1|KR948809.1|KR948808.1|KR948807.1|KR948806.1|KR948805.1|KR948804.1|KR948803.1|KR948802.1|KR948801.1|KR948800.1|KR948799.1|KR948798.1|KR948797.1|KR948796.1|KR948795.1|KR948794.1|KR948793.1|KR948792.1|KR948791.1|KR948790.1|KR948789.1|KR948788.1|KR948787.1|KR948786.1|KR948785.1|KR948784.1|KR948783.1|KR948782.1|KR948781.1|KR948780.1|KR948779.1|KR948778.1|KR948777.1|KR948776.1|KR948775.1|KR948774.1|KR948773.1|KR948772.1|KR948771.1|KR948770.1|KR948769.1|KR948768.1|KR948767.1|KR948766.1|KR948765.1|KR948764.1|KR948763.1|KR948762.1|KR948761.1|KR948760.1|KR948759.1|KR948758.1|KR948757.1|KR948756.1|KR948755.1|KR948754.1|KR948753.1|KR948752.1|KR948751.1|KR948750.1|KR948749.1|KR948748.1|KR948747.1|KR948746.1|KR948745.1|KR948744.1|KR948743.1|KR948742.1|KR948741.1|KR948740.1|KR948739.1|KR948738.1|KR948737.1|KR948736.1|KR948735.1|KR948734.1|KR948733.1|KR948732.1|KR948731.1|KR948730.1|KR948729.1|KR948728.1|KR948727.1|KR948726.1|KR948725.1|KR948724.1|KR948723.1|KR948722.1|KR948721.1|KR948720.1|KR948719.1|KR948718.1|KR948717.1|KR948716.1|KR948715.1|KR948714.1|KR948713.1|KR948712.1|KR948711.1|KR948710.1|KR948709.1|KR948708.1|KR948707.1|KR948706.1|KR948705.1|KR948704.1|KR948703.1|KR948702.1|KR948701.1|KR948700.1|KR948699.1|KR948698.1|KR948697.1|KR948696.1|KR948695.1|KR948694.1|KR948693.1|KR948692.1|KR948691.1|KR948690.1|KR948689.1|KR948688.1|KR948687.1|KR948686.1|KR948685.1|KR948684.1|KR948683.1|KR948682.1|KR948681.1|KR948680.1|KR948679.1|KR948678.1|KR948677.1|KR948676.1|KR948675.1|KR948674.1|KR948673.1|KR948672.1|KR948671.1|KR948670.1|KR948669.1|KR948668.1|KR948667.1|KR948666.1|KR948665.1|KR948664.1|KR948663.1|KR948662.1|KR948661.1|KR948660.1|KR948659.1|KR948658.1|KR948657.1|KR948656.1|KR948655.1|KR948654.1|KR948653.1|KR948652.1|KR948651.1|KR948650.1|KR948649.1|KR948648.1|KR948647.1|KR948646.1|KR948645.1|KR948644.1|KR948643.1|KR948642.1|KR948641.1|KR948640.1|KR948639.1|KR948638.1|KR948637.1|KR948636.1|KR948635.1|KR948634.1|KR948633.1|KR948632.1|KR948631.1|KR948630.1|KR948629.1|KR948628.1|KR948627.1|KR948626.1|KR948625.1|KR948624.1|KR948623.1|KR948622.1|KR948621.1|KR948620.1|KR948619.1|KR948618.1|KR948617.1|KR948616.1|KR948615.1|KR948614.1|KR948613.1|KR948612.1|KR948611.1|KR948610.1|KR948609.1|KR948608.1|KR948607.1|KR948606.1|KR948605.1|KR948604.1|KR948603.1|KR948602.1|KR948601.1|KR948600.1|KR948599.1|KR948598.1|KR948597.1|KR948596.1|KR948595.1|KR948594.1|KR948593.1|KR948592.1|KR948591.1|KR948590.1|KR948589.1|KR948588.1|KR948587.1|KR948586.1|KR948585.1|KR948584.1|KR948583.1|KR948582.1|KR948581.1|KR948580.1|KR948579.1|KR948578.1|KR948577.1|KR948576.1|KR948575.1|KR948574.1|KR948573.1|KR948572.1|KR948571.1|KR948570.1|KR948569.1|KR948568.1|KR948567.1|KR948566.1|KR948565.1|KR948564.1|KR948563.1|KR948562.1|KR948561.1|KR948560.1|KR948559.1|KR948558.1|KR948557.1|KR948556.1|KR948555.1|KR948554.1|KR948553.1|KR948552.1|KR948551.1|KR948550.1|KR948549.1|KR948548.1|KR948547.1|KR948546.1|KR948545.1|KR948544.1|KR948543.1|KR948542.1|KR948541.1|KR948540.1|KR948539.1|KR948538.1|KR948537.1|KR948536.1|KR948535.1|KR948534.1|KR948533.1|KR948532.1|KR948531.1|KR948530.1|KR948529.1|KR948528.1|KR948527.1|KR948526.1|KR948525.1|KR948524.1|KR948523.1|KR948522.1|KR948521.1|KR948520.1|KR948519.1|KR948518.1|KR948517.1|KR948516.1|KR948515.1|KR948514.1|KR948513.1|KR948512.1|KR948511.1|KR948510.1|KR948509.1|KR948508.1|KR948507.1|KR948506.1|KR948505.1|KR948504.1|KR948503.1|KR948502.1|KR948501.1|KR948500.1|KR948499.1|KR948498.1|KR948497.1|KR948496.1|KR948495.1|KR948494.1|KR948493.1|KR948492.1|KR948491.1|KR948490.1|KR948489.1|KR948488.1|KR948487.1|KR948486.1|KR948485.1|KR948484.1|KR948483.1|KR948482.1|KR948481.1|KR948480.1|KR948479.1|KR948478.1|KR948477.1|KR948476.1|KR948475.1|KR948474.1|KR948473.1|KR948472.1|KR948471.1|KR948470.1|KR948469.1|KR948468.1|KR948467.1|KR948466.1|KR948465.1|KR948464.1|KR948463.1|KR948462.1|KR948461.1|KR948460.1|KR948459.1|KR948458.1|KR948457.1|KR948456.1|KR948455.1|KR948454.1|KR948453.1|KR948452.1|KR948451.1|KR948450.1|KR948449.1|KR948448.1|KR948447.1|KR948446.1|KR948445.1|KR948444.1|KR948443.1|KR948442.1|KR948441.1|KR948440.1|KR948439.1|KR948438.1|KR948437.1|KR948436.1|KR948435.1|KR948434.1|KR948433.1|KR948432.1|KR948431.1|KR948430.1|KR948429.1|KR948428.1|KR948427.1|KR948426.1|KR948425.1|KR948424.1|KR948423.1|KR948422.1|KR948421.1|KR948420.1|KR948419.1|KR948418.1|KR948417.1|KR948416.1|KR948415.1|KR948414.1|KR948413.1|KR948412.1|KR948411.1|KR948410.1|KR948409.1|KR948408.1|KR948407.1|KR948406.1|KR948405.1|KR948404.1|KR948403.1|KR948402.1|KR948401.1|KR948400.1|KR948399.1|KR948398.1|KR948397.1|KR948396.1|KR948395.1|KR948394.1|KR948393.1|KR948392.1|KR948391.1|KR948390.1|KR948389.1|KR948388.1|KR948387.1|KR948386.1|KR948385.1|KR948384.1|KR948383.1|KR948382.1|KR948381.1|KR948380.1|KR948379.1|KR948378.1|KR948377.1|KR948376.1|KR948375.1|KR948374.1|KR948373.1|KR948372.1|KR948371.1|KR948370.1|KR948369.1|KR948368.1|KR948367.1|KR948366.1|KR948365.1|KR948364.1|KR948363.1|KR948362.1|KR948361.1|KR948360.1|KR948359.1|KR948358.1|KR948357.1|KR948356.1|KR948355.1|KR948354.1|KR948353.1|KR948352.1|KR948351.1|KR948350.1|KR948349.1|KR948348.1|KR948347.1|KR948346.1|KR948345.1|KR948344.1|KR948343.1|KR948342.1|KR948341.1|KR948340.1|KR948339.1|KR948338.1|KR948337.1|KR948336.1|KR948335.1|KR948334.1|KR948333.1|KR948332.1|KR948331.1|KR948330.1|KR948329.1|KR948328.1|KR948327.1|KR948326.1|KR948325.1|KR948324.1|KR948323.1|KR948322.1|KR948321.1|KR948320.1|KR948319.1|KR948318.1|KR948317.1|KR948316.1|KR948315.1|KR948314.1|KR948313.1|KR948312.1|KR948311.1|KR948310.1|KR948309.1|KR948308.1|KR948307.1|KR948306.1|KR948305.1|KR948304.1|KR948303.1|KR948302.1|KR948301.1|KR948300.1|KR948299.1|KR948298.1|KR948297.1|KR948296.1|KR948295.1|KR948294.1|KR948293.1|KR948292.1|KR948291.1|KR948290.1|KR948289.1|KR948288.1|KR948287.1|KR948286.1|KR948285.1|KR948284.1|KR948283.1|KR948282.1|KR948281.1|KR948280.1|KR948279.1|KR948278.1|KR948277.1|KR948276.1|KR948275.1|KR948274.1|KR948273.1|KR948272.1|KR948271.1|KR948270.1|KR948269.1|KR948268.1|KR948267.1|KR948266.1|KR948265.1|KR948264.1|KR948263.1|KR948262.1|KR948261.1|KR948260.1|KR948259.1|KR948258.1|KR948257.1|KR948256.1|KR948255.1|KR948254.1|KR948253.1|KR948252.1|KR948251.1|KR948250.1|KR948249.1|KR948248.1|KR948247.1|KR948246.1|KR948245.1|KR948244.1|KR948243.1|KR948242.1|KR948241.1|KR948240.1|KR948239.1|KR948238.1|KR948237.1|KR948236.1|KR948235.1|KR948234.1|KR948233.1|KR948232.1|KR948231.1|KR948230.1|KR948229.1|KR948228.1|KR948227.1|KR948226.1|KR948225.1|KR948224.1|KR948223.1|KR948222.1|KR948221.1|KR948220.1|KR948219.1|KR948218.1|KR948217.1|KR948216.1|KR948215.1|KR948214.1|KR948213.1|KR948212.1|KR948211.1|KR948210.1|KR948209.1|KR948208.1|KR948207.1|KR948206.1|KR948205.1|KR948204.1|KR948203.1|KR948202.1|KR948201.1|KR948200.1|KR948199.1|KR948198.1|KR948197.1|KR948196.1|KR948195.1|KR948194.1|KR948193.1|KR948192.1|KR948191.1|KR948190.1|KR948189.1|KR948188.1|KR948187.1|KR948186.1|KR948185.1|KR948184.1|KR948183.1|KR948182.1|KR948181.1|KR948180.1|KR948179.1|KR948178.1|KR948177.1|KR948176.1|KR948175.1|KR948174.1|KR948173.1|KR948172.1|KR948171.1|KR948170.1|KR948169.1|KR948168.1|KR948167.1|KR948166.1|KR948165.1|KR948164.1|KR948163.1|KR948162.1|KR948161.1|KR948160.1|KR948159.1|KR948158.1|KR948157.1|KR948156.1|KR948155.1|KR948154.1|KR948153.1|KR948152.1|KR948151.1|KR948150.1|KR948149.1|KR948148.1|KR948147.1|KR948146.1|KR948145.1|KR948144.1|KR948143.1|KR948142.1|KR948141.1|KR948140.1|KR948139.1|KR948138.1|KR948137.1|KR948136.1|KR948135.1|KR948134.1|KR948133.1|KR948132.1|KR948131.1|KR948130.1|KR948129.1|KR948128.1|KR948127.1|KR948126.1|KR948125.1|KR948124.1|KR948123.1|KR948122.1|KR948121.1|KR948120.1|KR948119.1|KR948118.1|KR948117.1|KR948116.1|KR948115.1|KR948114.1|KR948113.1|KR948112.1|KR948111.1|KR948110.1|KR948109.1|KR948108.1|KR948107.1|KR948106.1|KR948105.1|KR948104.1|KR948103.1|KR948102.1|KR948101.1|KR948100.1|KR948099.1|KR948098.1|KR948097.1|KR948096.1|KR948095.1|KR948094.1|KR948093.1|KR948092.1|KR948091.1|KR948090.1|KR948089.1|KR948088.1|KR948087.1|KR948086.1|KR948085.1|KR948084.1|KR948083.1|KR948082.1|KR948081.1|KR948080.1|KR948079.1|KR948078.1|KR948077.1|KR948076.1|KR948075.1|KR948074.1|KR948073.1|KR948072.1|KR948071.1|KR948070.1|KR948069.1|KR948068.1|KR948067.1|KR948066.1|KR948065.1|KR948064.1|KR948063.1|KR948062.1|KR948061.1|KR948060.1|KR948059.1|KR948058.1|KR948057.1|KR948056.1|KR948055.1|KR948054.1|KR948053.1|KR948052.1|KR948051.1|KR948050.1|KR948049.1|KR948048.1|KR948047.1|KR948046.1|KR948045.1|KR948044.1|KR948043.1|KR948042.1|KR948041.1|KR948040.1|KR948039.1|KR948038.1|KR948037.1|KR948036.1|KR948035.1|KR948034.1|KR948033.1|KR948032.1|KR948031.1|KR948030.1|KR948029.1|KR948028.1|KR948027.1|KR948026.1|KR948025.1|KR948024.1|KR948023.1|KR948022.1|KR948021.1|KR948020.1|KR948019.1|KR948018.1|KR948017.1|KR948016.1|KR948015.1|KR948014.1|KR948013.1|KR948012.1|KR948011.1|KR948010.1|KR948009.1|KR948008.1|KR948007.1|KR948006.1|KR948005.1|KR948004.1|KR948003.1|KR948002.1|KR948001.1|KR948000.1|KR947999.1|KR947998.1|KR947997.1|KR947996.1|KR947995.1|KR947994.1|KR947993.1|KR947992.1|KR947991.1|KR947990.1|KR947989.1|KR947988.1|KR947987.1|KR947986.1|KR947985.1|KR947984.1|KR947983.1|KR947982.1|KR947981.1|KR947980.1|KR947979.1|KR947978.1|KR947977.1|KR947976.1|KR947975.1|KR947974.1|KR947973.1|KR947972.1|KR947971.1|KR947970.1|KR947969.1|KR947968.1|KR947967.1|KR947966.1|KR947965.1|KR947964.1|KR947963.1|KR947962.1|KR947961.1|KR947960.1|KR947959.1|KR947958.1|KR947957.1|KR947956.1|KR947955.1|KR947954.1|KR947953.1|KR947952.1|KR947951.1|KR947950.1|KR947949.1|KR947948.1|KR947947.1|KR947946.1|KR947945.1|KR947944.1|KR947943.1|KR947942.1|KR947941.1|KR947940.1|KR947939.1|KR947938.1|KR947937.1|KR947936.1|KR947935.1|KR947934.1|KR947933.1|KR947932.1|KR947931.1|KR947930.1|KR947929.1|KR947928.1|KR947927.1|KR947926.1|KR947925.1|KR947924.1|KR947923.1|KR947922.1|KR947921.1|KR947920.1|KR947919.1|KR947918.1|KR947917.1|KR947916.1|KR947915.1|KR947914.1|KR947913.1|KR947912.1|KR947911.1|KR947910.1|KR947909.1|KR947908.1|KR947907.1|KR947906.1|KR947905.1|KR947904.1|KR947903.1|KR947902.1|KR947901.1|KR947900.1|KR947899.1|KR947898.1|KR947897.1|KR947896.1|KR947895.1|KR947894.1|KR947893.1|KR947892.1|KR947891.1|KR947890.1|KR947889.1|KR947888.1|KR947887.1|KR947886.1|KR947885.1|KR947884.1|KR947883.1|KR947882.1|KR947881.1|KR947880.1|KR947879.1|KR947878.1|KR947877.1|KR947876.1|KR947875.1|KR947874.1|KR947873.1|KR947872.1|KR947871.1|KR947870.1|KR947869.1|KR947868.1|KR947867.1|KR947866.1|KR947865.1|KR947864.1|KR947863.1|KR947862.1|KR947861.1|KR947860.1|KR947859.1|KR947858.1|KR947857.1|KR947856.1|KR947855.1|KR947854.1|KR947853.1|KR947852.1|KR947851.1|KR947850.1|KR947849.1|KR947848.1|KR947847.1|KR947846.1|KR947845.1|KR947844.1|KR947843.1|KR947842.1|KR947841.1|KR947840.1|KR947839.1|KR947838.1|KR947837.1|KR947836.1|KR947835.1|KR947834.1|KR947833.1|KR947832.1|KR947831.1|KR947830.1|KR947829.1|KR947828.1|KR947827.1|KR947826.1|KR947825.1|KR947824.1|KR947823.1|KR947822.1|KR947821.1|KR947820.1|KR947819.1|KR947818.1|KR947817.1|KR947816.1|KR947815.1|KR947814.1|KR947813.1|KR947812.1|KR947811.1|KR947810.1|KR947809.1|KR947808.1|KR947807.1|KR947806.1|KR947805.1|KR947804.1|KR947803.1|KR947802.1|KR947801.1|KR947800.1|KR947799.1|KR947798.1|KR947797.1|KR947796.1|KR947795.1|KR947794.1|KR947793.1|KR947792.1|KR947791.1|KR947790.1|KR947789.1|KR947788.1|KR947787.1|KR947786.1|KR947785.1|KR947784.1|KR947783.1|KR947782.1|KR947781.1|KR947780.1|KR947779.1|KR947778.1|KR947777.1|KR947776.1|KR947775.1|KR947774.1|KR947773.1|KR947772.1|KR947771.1|KR947770.1|KR947769.1|KR947768.1|KR947767.1|KR947766.1|KR947765.1|KR947764.1|KR947763.1|KR947762.1|KR947761.1|KR947760.1|KR947759.1|KR947758.1|KR947757.1|KR947756.1|KR947755.1|KR947754.1|KR947753.1|KR947752.1|KR947751.1|KR947750.1|KR947749.1|KR947748.1|KR947747.1|KR947746.1|KR947745.1|KR947744.1|KR947743.1|KR947742.1|KR947741.1|KR947740.1|KR947739.1|KR947738.1|KR947737.1|KR947736.1|KR947735.1|KR947734.1|KR947733.1|KR947732.1|KR947731.1|KR947730.1|KR947729.1|KR947728.1|KR947727.1|KR947726.1|KR947725.1|KR947724.1|KR947723.1|KR947722.1|KR947721.1|KR947720.1|KR947719.1|KR947718.1|KR947717.1|KR947716.1|KR947715.1|KR947714.1|KR947713.1|KR947712.1|KR947711.1|KR947710.1|KR947709.1|KR947708.1|KR947707.1|KR947706.1|KR947705.1|KR947704.1|KR947703.1|KR947702.1|KR947701.1|KR947700.1|KR947699.1|KR947698.1|KR947697.1|KR947696.1|KR947695.1|KR947694.1|KR947693.1|KR947692.1|KR947691.1|KR947690.1|KR947689.1|KR947688.1|KR947687.1|KR947686.1|KR947685.1|KR947684.1|KR947683.1|KR947682.1|KR947681.1|KR947680.1|KR947679.1|KR947678.1|KR947677.1|KR947676.1|KR947675.1|KR947674.1|KR947673.1|KR947672.1|KR947671.1|KR947670.1|KR947669.1|KR947668.1|KR947667.1|KR947666.1|KR947665.1|KR947664.1|KR947663.1|KR947662.1|KR947661.1|KR947660.1|KR947659.1|KR947658.1|KR947657.1|KR947656.1|KR947655.1|KR947654.1|KR947653.1|KR947652.1|KR947651.1|KR947650.1|KR947649.1|KR947648.1|KR947647.1|KR947646.1|KR947645.1|KR947644.1|KR947643.1|KR947642.1|KR947641.1|KR947640.1|KR947639.1|KR947638.1|KR947637.1|KR947636.1|KR947635.1|KR947634.1|KR947633.1|KR947632.1|KR947631.1|KR947630.1|KR947629.1|KR947628.1|KR947627.1|KR947626.1|KR947625.1|KR947624.1|KR947623.1|KR947622.1|KR947621.1|KR947620.1|KR947619.1|KR947618.1|KR947617.1|KR947616.1|KR947615.1|KR947614.1|KR947613.1|KR947612.1|KR947611.1|KR947610.1|KR947609.1|KR947608.1|KR947607.1|KR947606.1|KR947605.1|KR947604.1|KR947603.1|KR947602.1|KR947601.1|KR947600.1|KR947599.1|KR947598.1|KR947597.1|KR947596.1|KR947595.1|KR947594.1|KR947593.1|KR947592.1|KR947591.1|KR947590.1|KR947589.1|KR947588.1|KR947587.1|KR947586.1|KR947585.1|KR947584.1|KR947583.1|KR947582.1|KR947581.1|KR947580.1|KR947579.1|KR947578.1|KR947577.1|KR947576.1|KR947575.1|KR947574.1|KR947573.1|KR947572.1|KR947571.1|KR947570.1|KR947569.1|KR947568.1|KR947567.1|KR947566.1|KR947565.1|KR947564.1|KR947563.1|KR947562.1|KR947561.1|KR947560.1|KR947559.1|KR947558.1|KR947557.1|KR947556.1|KR947555.1|KR947554.1|KR947553.1|KR947552.1|KR947551.1|KR947550.1|KR947549.1|KR947548.1|KR947547.1|KR947546.1|KR947545.1|KR947544.1|KR947543.1|KR947542.1|KR947541.1|KR947540.1|KR947539.1|KR947538.1|KR947537.1|KR947536.1|KR947535.1|KR947534.1|KR947533.1|KR947532.1|KR947531.1|KR947530.1|KR947529.1|KR947528.1|KR947527.1|KR947526.1|KR947525.1|KR947524.1|KR947523.1|KR947522.1|KR947521.1|KR947520.1|KR947519.1|KR947518.1|KR947517.1|KR947516.1|KR947515.1|KR947514.1|KR947513.1|KR947512.1|KR947511.1|KR947510.1|KR947509.1|KR947508.1|KR947507.1|KR947506.1|KR947505.1|KR947504.1|KR947503.1|KR947502.1|KR947501.1|KR947500.1|KR947499.1|KR947498.1|KR947497.1|KR947496.1|KR947495.1|KR947494.1|KR947493.1|KR947492.1|KR947491.1|KR947490.1|KR947489.1|KR947488.1|KR947487.1|KR947486.1|KR947485.1|KR947484.1|KR947483.1|KR947482.1|KR947481.1|KR947480.1|KR947479.1|KR947478.1|KR947477.1|KR947476.1|KR947475.1|KR947474.1|KR947473.1|KR947472.1|KR947471.1|KR947470.1|KR947469.1|KR947468.1|KR947467.1|KR947466.1|KR947465.1|KR947464.1|KR947463.1|KR947462.1|KR947461.1|KR947460.1|KR947459.1|KR947458.1|KR947457.1|KR947456.1|KR947455.1|KR947454.1|KR947453.1|KR947452.1|KR947451.1|KR947450.1|KR947449.1|KR947448.1|KR947447.1|KR947446.1|KR947445.1|KR947444.1|KR947443.1|KR947442.1|KR947441.1|KR947440.1|KR947439.1|KR947438.1|KR947437.1|KR947436.1|KR947435.1|KR947434.1|KR947433.1|KR947432.1|KR947431.1|KR947430.1|KR947429.1|KR947428.1|KR947427.1|KR947426.1|KR947425.1|KR947424.1|KR947423.1|KR947422.1|KR947421.1|KR947420.1|KR947419.1|KR947418.1|KR947417.1|KR947416.1|KR947415.1|KR947414.1|KR947413.1|KR947412.1|KR947411.1|KR947410.1|KR947409.1|KR947408.1|KR947407.1|KR947406.1|KR947405.1|KR947404.1|KR947403.1|KR947402.1|KR947401.1|KR947400.1|KR947399.1|KR947398.1|KR947397.1|KR947396.1|KR947395.1|KR947394.1|KR947393.1|KR947392.1|KR947391.1|KR947390.1|KR947389.1|KR947388.1|KR947387.1|KR947386.1|KR947385.1|KR947384.1|KR947383.1|KR947382.1|KR947381.1|KR947380.1|KR947379.1|KR947378.1|KR947377.1|KR947376.1|KR947375.1|KR947374.1|KR947373.1|KR947372.1|KR947371.1|KR947370.1|KR947369.1|KR947368.1|KR947367.1|KR947366.1|KR947365.1|KR947364.1|KR947363.1|KR947362.1|KR947361.1|KR947360.1|KR947359.1|KR947358.1|KR947357.1|KR947356.1|KR947355.1|KR947354.1|KR947353.1|KR947352.1|KR947351.1|KR947350.1|KR947349.1|KR947348.1|KR947347.1|KR947346.1|KR947345.1|KR947344.1|KR947343.1|KR947342.1|KR947341.1|KR947340.1|KR947339.1|KR947338.1|KR947337.1|KR947336.1|KR947335.1|KR947334.1|KR947333.1|KR947332.1|KR947331.1|KR947330.1|KR947329.1|KR947328.1|KR947327.1|KR947326.1|KR947325.1|KR947324.1|KR947323.1|KR947322.1|KR947321.1|KR947320.1|KR947319.1|KR947318.1|KR947317.1|KR947316.1|KR947315.1|KR947314.1|KR947313.1|KR947312.1|KR947311.1|KR947310.1|KR947309.1|KR576466.1|KR576465.1|KR576464.1|KR576463.1|KR576462.1|KR576461.1|KR576460.1|KR576459.1|KR576458.1|KR576457.1|KR576456.1|KR576455.1|KR576454.1|KR576453.1|KR576452.1|KR576451.1|KR576450.1|KR576449.1|KR576448.1|KR576447.1|KR576446.1|KR576445.1|KR576444.1|KR576443.1|KR576442.1|KR576441.1|KR576440.1|KR576439.1|KR576438.1|KR576437.1|KR576436.1|KR576435.1|KR576434.1|KR576433.1|KR576432.1|KR576431.1|KR576430.1|KR576429.1|KR576428.1|KR576427.1|KR576426.1|KR576425.1|KR576424.1|KR576423.1|KR576422.1|KR576421.1|KR576420.1|KR576419.1|KR576418.1|KR576417.1|KR576416.1|KR576415.1|KR576414.1|KR576413.1|KR576412.1|KR576411.1|KR576410.1|KR576409.1|KR576408.1|KR576407.1|KR576406.1|KR576405.1|KR576404.1|KR576403.1|KR576402.1|KR576401.1|KR576400.1|KR576399.1|KR576398.1|KR576397.1|KR576396.1|KR576395.1|KR576394.1|KR576393.1|KR576392.1|KR576391.1|KR576390.1|KR576389.1|KR576388.1|KR576387.1|KR576386.1|KR576385.1|KR576384.1|KR576383.1|KR576382.1|KR576381.1|KR576380.1|KR576379.1|KR576378.1|KR576377.1|KR576376.1|KR576375.1|KR576374.1|KR576373.1|KR576372.1|KR576371.1|KR576370.1|KR576369.1|KR576368.1|KR576367.1|KR576366.1|KR576365.1|KR576364.1|KR576363.1|KR576362.1|KR576361.1|KR576360.1|KR576359.1|KR576358.1|KR576357.1|KR576356.1|KR576355.1|KR576354.1|KR576353.1|KR576352.1|KR576351.1|KR576350.1|KR576349.1|KR576348.1|KR576347.1|KR576346.1|KR576345.1|KR576344.1|KR576343.1|KR576342.1|KR576341.1|KR576340.1|KR576339.1|KR576338.1|KR576337.1|KR576336.1|KR576335.1|KR576334.1|KR576333.1|KR576332.1|KR576331.1|KR576330.1|KR576329.1|KR576328.1|KR576327.1|KR576326.1|KR576325.1|KR576324.1|KR576323.1|KR576322.1|KR576321.1|KR576320.1|KR576319.1|KR576318.1|KR576317.1|KR576316.1|KR576315.1|KR576314.1|KR576313.1|KR576312.1|KR576311.1|KR576310.1|KR576309.1|KR576308.1|KR576307.1|KR576306.1|KR576305.1|KR576304.1|KR576303.1|KR576302.1|KR576301.1|KR576300.1|KR576299.1|KR576298.1|KR576297.1|KR576296.1|KR576295.1|KR576294.1|KR576293.1|KR576292.1|KR576291.1|KR576290.1|KR576289.1|KR576288.1|KR576287.1|KR576286.1|KR576285.1|KR576284.1|KR576283.1|KR576282.1|KR576281.1|KR576280.1|KR576279.1|KR576278.1|KR576277.1|KR576276.1|KR576275.1|KR576274.1|KR576273.1|KR576272.1|KR576271.1|KR576270.1|KR576269.1|KR576268.1|KR576267.1|KR576266.1|KR576265.1|KR576264.1|KR576263.1|KR576262.1|KR576261.1|KR576260.1|KR576259.1|KR576258.1|KR576257.1|KR576256.1|KR576255.1|KR576254.1|KR576253.1|KR576252.1|KR576251.1|KR576250.1|KR576249.1|KR576248.1|KR576247.1|KR576246.1|KR576245.1|KR576244.1|KR576243.1|KR576242.1|KR576241.1|KR576240.1|KR576239.1|KR576238.1|KR576237.1|KR576236.1|KR576235.1|KR576234.1|KR576233.1|KR576232.1|KR576231.1|KR576230.1|KR576229.1|KR576228.1|KR576227.1|KR576226.1|KR576225.1|KR576224.1|KR576223.1|KR576222.1|KR576221.1|KR576220.1|KR576219.1|KR576218.1|KR576217.1|KR576216.1|KR576215.1|KR576214.1|KR576213.1|KR576212.1|KR576211.1|KR576210.1|KR576209.1|KR576208.1|KR576207.1|KR576206.1|KR576205.1|KR576204.1|KR576203.1|KR576202.1|KR576201.1|KR576200.1|KR576199.1|KR576198.1|KR576197.1|KR576196.1|KR576195.1|KR576194.1|KR576193.1|KR576192.1|KR576191.1|KR576190.1|KR576189.1|KR576188.1|KR576187.1|KR576186.1|KR576185.1|KR576184.1|KR576183.1|KR576182.1|KR576181.1|KR576180.1|KR576179.1|KR576178.1|KR576177.1|KR576176.1|KR576175.1|KR576174.1|KR576173.1|KR576172.1|KR576171.1|KR576170.1|KR576169.1|KR576168.1|KR576167.1|KR576166.1|KR576165.1|KR576164.1|KR576163.1|KR576162.1|KR576161.1|KR576160.1|KR576159.1|KR576158.1|KR576157.1|KR576156.1|KR576155.1|KR576154.1|KR576153.1|KR576152.1|KR576151.1|KR576150.1|KR576149.1|KR576148.1|KR576147.1|KR576146.1|KR576145.1|KR576144.1|KR576143.1|KR576142.1|KR576141.1|KR576140.1|KR576139.1|KR576138.1|KR576137.1|KR576136.1|KR576135.1|KR576134.1|KR576133.1|KR576132.1|KR576131.1|KR576130.1|KR576129.1|KR576128.1|KR576127.1|KR576126.1|KR576125.1|KR576124.1|KR576123.1|KR576122.1|KR576121.1|KR576120.1|KR576119.1|KR576118.1|KR576117.1|KR576116.1|KR576115.1|KR576114.1|KR576113.1|KR576112.1|KR576111.1|KR576110.1|KR576109.1|KR576108.1|KR576107.1|KR576106.1|KR576105.1|KR576104.1|KR576103.1|KR576102.1|KR576101.1|KR576100.1|KR576099.1|KR576098.1|KR576097.1|KR576096.1|KR576095.1|KR576094.1|KR576093.1|KR576092.1|KR576091.1|KR576090.1|KR576089.1|KR576088.1|KR576087.1|KR576086.1|KR576085.1|KR576084.1|KR576083.1|KR576082.1|KR576081.1|KR576080.1|KR576079.1|KR576078.1|KR576077.1|KR576076.1|KR576075.1|KR576074.1|KR576073.1|KR576072.1|KR576071.1|KR576070.1|KR576069.1|KR576068.1|KR576067.1|KR576066.1|KR576065.1|KR576064.1|KR576063.1|KR576062.1|KR576061.1|KR576060.1|KR576059.1|KR576058.1|KR576057.1|KR576056.1|KR576055.1|KR576054.1|KR576053.1|KR576052.1|KR576051.1|KR576050.1|KR576049.1|KR576048.1|KR576047.1|KR576046.1|KR576045.1|KR576044.1|KR576043.1|KR576042.1|KR576041.1|KR576040.1|KR576039.1|KR576038.1|KR576037.1|KR576036.1|KR576035.1|KR576034.1|KR576033.1|KR576032.1|KR576031.1|KR576030.1|KR576029.1|KR576028.1|KR576027.1|KR576026.1|KR576025.1|KR576024.1|KR576023.1|KR576022.1|KR576021.1|KR576020.1|KR576019.1|KR576018.1|KR576017.1|KR576016.1|KR576015.1|KR576014.1|KR576013.1|KR576012.1|KR576011.1|KR576010.1|KR576009.1|KR576008.1|KR576007.1|KR576006.1|KR576005.1|KR576004.1|KR576003.1|KR576002.1|KR576001.1|KR576000.1|KR575999.1|KR575998.1|KR575997.1|KR575996.1|KR575995.1|KR575994.1|KR575993.1|KR575992.1|KR575991.1|KR575990.1|KR575989.1|KR575988.1|KR575987.1|KR575986.1|KR575985.1|KR575984.1|KR575983.1|KR575982.1|KR575981.1|KR575980.1|KR575979.1|KR575978.1|KR575977.1|KR575976.1|KR575975.1|KR575974.1|KR575973.1|KR575972.1|KR575971.1|KR575970.1|KR575969.1|KR575968.1|KR575967.1|KR575966.1|KR575965.1|KR575964.1|KR575963.1|KR575962.1|KR575961.1|KR575960.1|KR575959.1|KR575958.1|KR575957.1|KR575956.1|KR575955.1|KR575954.1|KR575953.1|KR575952.1|KR575951.1|KR575950.1|KR575949.1|KR575948.1|KR575947.1|KR575946.1|KR575945.1|KR575944.1|KR575943.1|KR575942.1|KR575941.1|KR575940.1|KR575939.1|KR575938.1|KR575937.1|KR575936.1|KR575935.1|KR575934.1|KR575933.1|KR575932.1|KR575931.1|KR575930.1|KR575929.1|KR575928.1|KR575927.1|KR575926.1|KR575925.1|KR575924.1|KR575923.1|KR575922.1|KR575921.1|KR575920.1|KR575919.1|KR575918.1|KR575917.1|KR575916.1|KR575915.1|KR575914.1|KR575913.1|KR575912.1|KR575911.1|KR575910.1|KR575909.1|KR575908.1|KR575907.1|KR575906.1|KR575905.1|KR575904.1|KR575903.1|KR575902.1|KR575901.1|KR575900.1|KR575899.1|KR575898.1|KR575897.1|KR575896.1|KR575895.1|KR575894.1|KR575893.1|KR575892.1|KR575891.1|KR575890.1|KR575889.1|KR575888.1|KR575887.1|KR575886.1|KR575885.1|KR575884.1|KR575883.1|KR575882.1|KR575881.1|KR575880.1|KR575879.1|KR575878.1|KR575877.1|KR575876.1|KR575875.1|KR575874.1|KR575873.1|KR575872.1|KR575871.1|KR575870.1|KR575869.1|KR575868.1|KR575867.1|KR575866.1|KR575865.1|KR575864.1|KR575863.1|KR575862.1|KR575861.1|KR575860.1|KR575859.1|KR575858.1|KR575857.1|KR575856.1|KR575855.1|KR575854.1|KR575853.1|KR575852.1|KR575851.1|KR575850.1|KR575849.1|KR575848.1|KR575847.1|KR575846.1|KR575845.1|KR575844.1|KR575843.1|KR575842.1|KR575841.1|KR575840.1|KR575839.1|KR575838.1|KR575837.1|KR575836.1|KR575835.1|KR575834.1|KR575833.1|KR575832.1|KR575831.1|KR575830.1|KR575829.1|KR575828.1|KR575827.1|KR575826.1|KR575825.1|KR575824.1|KR575823.1|KR575822.1|KR575821.1|KR575820.1|KR575819.1|KR575818.1|KR575817.1|KR575816.1|KR575815.1|KR575814.1|KR575813.1|KR575812.1|KR575811.1|KR575810.1|KR575809.1|KR575808.1|KR575807.1|KR575806.1|KR575805.1|KR575804.1|KR575803.1|KR575802.1|KR575801.1|KR575800.1|KR575799.1|KR575798.1|KR575797.1|KR575796.1|KR575795.1|KR575794.1|KR575793.1|KR575792.1|KR575791.1|KR575790.1|KR575789.1|KR575788.1|KR575787.1|KR575786.1|KR575785.1|KR575784.1|KR575783.1|KR575782.1|KR575781.1|KR575780.1|KR575779.1|KR575778.1|KR575777.1|KR575776.1|KR575775.1|KR575774.1|KR575773.1|KR575772.1|KR575771.1|KR575770.1|KR575769.1|KR575768.1|KR575767.1|KR575766.1|KR575765.1|KR575764.1|KR575763.1|KR575762.1|KR575761.1|KR575760.1|KR575759.1|KR575758.1|KR575757.1|KR575756.1|KR575755.1|KR575754.1|KR575753.1|KR575752.1|KR575751.1|KR575750.1|KR575749.1|KR575748.1|KR575747.1|KR575746.1|KR575745.1|KR575744.1|KR575743.1|KR575742.1|KR575741.1|KR575740.1|KR575739.1|KR575738.1|KR575737.1|KR575736.1|KR575735.1|KR575734.1|KR575733.1|KR575732.1|KR575731.1|KR575730.1|KR575729.1|KR575728.1|KR575727.1|KR575726.1|KR575725.1|KR575724.1|KR575723.1|KR575722.1|KR575721.1|KR575720.1|KR575719.1|KR575718.1|KR575717.1|KR575716.1|KR575715.1|KR575714.1|KR575713.1|KR575712.1|KR575711.1|KR575710.1|KR575709.1|KR575708.1|KR575707.1|KR575706.1|KR575705.1|KR575704.1|KR575703.1|KR575702.1|KR575701.1|KR575700.1|KR575699.1|KR575698.1|KR575697.1|KR575696.1|KR575695.1|KR575694.1|KR575693.1|KR575692.1|KR575691.1|KR575690.1|KR575689.1|KR575688.1|KR575687.1|KR575686.1|KR575685.1|KR575684.1|KR575683.1|KR575682.1|KR575681.1|KR575680.1|KR575679.1|KR575678.1|KR575677.1|KR575676.1|KR575675.1|KR575674.1|KR575673.1|KR575672.1|KR575671.1|KR575670.1|KR575669.1|KR575668.1|KR575667.1|KR575666.1|KR575665.1|KR575664.1|KR575663.1|KR575662.1|KR575661.1|KR575660.1|KR575659.1|KR575658.1|KR575657.1|KR575656.1|KR575655.1|KR575654.1|KR575653.1|KR575652.1|KR575651.1|KR575650.1|KR575649.1|KR575648.1|KR575647.1|KR575646.1|KR575645.1|KR575644.1|KR575643.1|KR575642.1|KR575641.1|KR575640.1|KR575639.1|KR575638.1|KR575637.1|KR575636.1|KR575635.1|KR575634.1|KR575633.1|KR575632.1|KR575631.1|KR575630.1|KR575629.1|KR575628.1|KR575627.1|KR575626.1|KR575625.1|KR575624.1|KR575623.1|KR575622.1|KR575621.1|KR575620.1|KR575619.1|KR575618.1|KR575617.1|KR575616.1|KR575615.1|KR575614.1|KR575613.1|KR575612.1|KR575611.1|KR575610.1|KR575609.1|KR575608.1|KR575607.1|KR575606.1|KR575605.1|KR575604.1|KR575603.1|KR575602.1|KR575601.1|KR575600.1|KR575599.1|KR575598.1|KR575597.1|KR575596.1|KR575595.1|KR575594.1|KR575593.1|KR575592.1|KR575591.1|KR575590.1|KR575589.1|KR575588.1|KR575587.1|KR575586.1|KR575585.1|KR575584.1|KR575583.1|KR575582.1|KR575581.1|KR575580.1|KR575579.1|KR575578.1|KR575577.1|KR575576.1|KR575575.1|KR575574.1|KR575573.1|KR575572.1|KR575571.1|KR575570.1|KR575569.1|KR575568.1|KR575567.1|KR575566.1|KR575565.1|KR575564.1|KR575563.1|KR575562.1|KR575561.1|KR575560.1|KR575559.1|KR575558.1|KR575557.1|KR575556.1|KR575555.1|KR575554.1|KR575553.1|KR575552.1|KR575551.1|KR575550.1|KR575549.1|KR575548.1|KR575547.1|KR575546.1|KR575545.1|KR575544.1|KR575543.1|KR575542.1|KR575541.1|KR575540.1|KR575539.1|KR575538.1|KR575537.1|KR575536.1|KR575535.1|KR575534.1|KR575533.1|KR575532.1|KR575531.1|KR575530.1|KR575529.1|KR575528.1|KR575527.1|KR575526.1|KR575525.1|KR575524.1|KR575523.1|KR575522.1|KR575521.1|KR575520.1|KR575519.1|KR575518.1|KR575517.1|KR575516.1|KR575515.1|KR575514.1|KR575513.1|KR575512.1|KR575511.1|KR575510.1|KR575509.1|KR575508.1|KR575507.1|KR575506.1|KR575505.1|KR575504.1|KR575503.1|KR575502.1|KR575501.1|KR575500.1|KR575499.1|KR575498.1|KR575497.1|KR575496.1|KR575495.1|KR575494.1|KR575493.1|KR575492.1|KR575491.1|KR575490.1|KR575489.1|KR575488.1|KR575487.1|KR575486.1|KR575485.1|KR575484.1|KR575483.1|KR575482.1|KR575481.1|KR575480.1|KR575479.1|KR575478.1|KR575477.1|KR575476.1|KR575475.1|KR575474.1|KR575473.1|KR575472.1|KR575471.1|KR575470.1|KR575469.1|KR575468.1|KR575467.1|KR575466.1|KR575465.1|KR575464.1|KR575463.1|KR575462.1|KR575461.1|KR575460.1|KR575459.1|KR575458.1|KR575457.1|KR575456.1|KR575455.1|KR575454.1|KR575453.1|KR575452.1|KR575451.1|KR575450.1|KR575449.1|KR575448.1|KR575447.1|KR575446.1|KR575445.1|KR575444.1|KR575443.1|KR575442.1|KR575441.1|KR575440.1|KR575439.1|KR575438.1|KR575437.1|KR575436.1|KR575435.1|KR575434.1|KR575433.1|KR575432.1|KR575431.1|KR575430.1|KR575429.1|KR575428.1|KR575427.1|KR575426.1|KR575425.1|KR575424.1|KR575423.1|KR575422.1|KR575421.1|KR575420.1|KR575419.1|KR575418.1|KR575417.1|KR575416.1|KR575415.1|KR575414.1|KR575413.1|KR575412.1|KR575411.1|KR575410.1|KR575409.1|KR575408.1|KR575407.1|KR575406.1|KR575405.1|KR575404.1|KR575403.1|KR575402.1|KR575401.1|KR575400.1|KR575399.1|KR575398.1|KR575397.1|KR575396.1|KR575395.1|KR575394.1|KR575393.1|KR575392.1|KR575391.1|KR575390.1|KR575389.1|KR575388.1|KR575387.1|KR575386.1|KR575385.1|KR575384.1|KR575383.1|KR575382.1|KR575381.1|KR575380.1|KR575379.1|KR575378.1|KR575377.1|KR575376.1|KR575375.1|KR575374.1|KR575373.1|KR575372.1|KR575371.1|KR575370.1|KR575369.1|KR575368.1|KR575367.1|KR575366.1|KR575365.1|KR575364.1|KR575363.1|KR575362.1|KR575361.1|KR575360.1|KR575359.1|KR575358.1|KR575357.1|KR575356.1|KR575355.1|KR575354.1|KR575353.1|KR575352.1|KR575351.1|KR575350.1|KR575349.1|KR575348.1|KR575347.1|KR575346.1|KR575345.1|KR575344.1|KR575343.1|KR575342.1|KR575341.1|KR575340.1|KR575339.1|KR575338.1|KR575337.1|KR575336.1|KR575335.1|KR575334.1|KR575333.1|KR575332.1|KR575331.1|KR575330.1|KR575329.1|KR575328.1|KR575327.1|KR575326.1|KR575325.1|KR575324.1|KR575323.1|KR575322.1|KR575321.1|KR575320.1|KR575319.1|KR575318.1|KR575317.1|KR575316.1|KR575315.1|KR575314.1|KR575313.1|KR575312.1|KR575311.1|KR575310.1|KR575309.1|KR575308.1|KR575307.1|KR575306.1|KR575305.1|KR575304.1|KR575303.1|KR575302.1|KR575301.1|KR575300.1|KR575299.1|KR575298.1|KR575297.1|KR575296.1|KR575295.1|KR575294.1|KR575293.1|KR575292.1|KR575291.1|KR575290.1|KR575289.1|KR575288.1|KR575287.1|KR575286.1|KR575285.1|KR575284.1|KR575283.1|KR575282.1|KR575281.1|KR575280.1|KR575279.1|KR575278.1|KR575277.1|KR575276.1|KR575275.1|KR575274.1|KR575273.1|KR575272.1|KR575271.1|KR575270.1|KR575269.1|KR575268.1|KR575267.1|KR575266.1|KR575265.1|KR575264.1|KR575263.1|KR575262.1|KR575261.1|KR575260.1|KR575259.1|KR575258.1|KR575257.1|KR575256.1|KR575255.1|KR575254.1|KR575253.1|KR575252.1|KR575251.1|KR575250.1|KR575249.1|KR575248.1|KR575247.1|KR575246.1|KR575245.1|KR575244.1|KR575243.1|KR575242.1|KR575241.1|KR575240.1|KR575239.1|KR575238.1|KR575237.1|KR575236.1|KR575235.1|KR575234.1|KR575233.1|KR575232.1|KR575231.1|KR575230.1|KR575229.1|KR575228.1|KR575227.1|KR575226.1|KR575225.1|KR575224.1|KR575223.1|KR575222.1|KR575221.1|KR575220.1|KR575219.1|KR575218.1|KR575217.1|KR575216.1|KR575215.1|KR575214.1|KR575213.1|KR575212.1|KR575211.1|KR575210.1|KR575209.1|KR575208.1|KR575207.1|KR575206.1|KR575205.1|KR575204.1|KR575203.1|KR575202.1|KR575201.1|KR575200.1|KR575199.1|KR575198.1|KR575197.1|KR575196.1|KR575195.1|KR575194.1|KR575193.1|KR575192.1|KR575191.1|KR575190.1|KR575189.1|KR575188.1|KR575187.1|KR575186.1|KR575185.1|KR575184.1|KR575183.1|KR575182.1|KR575181.1|KR575180.1|KR575179.1|KR575178.1|KR575177.1|KR575176.1|KR575175.1|KR575174.1|KR575173.1|KR575172.1|KR575171.1|KR575170.1|KR575169.1|KR575168.1|KR575167.1|KR575166.1|KR575165.1|KR575164.1|KR575163.1|KR575162.1|KR575161.1|KR575160.1|KR575159.1|KR575158.1|KR575157.1|KR575156.1|KR575155.1|KR575154.1|KR575153.1|KR575152.1|KR575151.1|KR575150.1|KR575149.1|KR575148.1|KR575147.1|KR575146.1|KR575145.1|KR575144.1|KR575143.1|KR575142.1|KR575141.1|KR575140.1|KR575139.1|KR575138.1|KR575137.1|KR575136.1|KR575135.1|KR575134.1|KR575133.1|KR575132.1|KR575131.1|KR575130.1|KR575129.1|KR575128.1|KR575127.1|KR575126.1|KR575125.1|KR575124.1|KR575123.1|KR575122.1|KR575121.1|KR575120.1|KR575119.1|KR575118.1|KR575117.1|KR575116.1|KR575115.1|KR575114.1|KR575113.1|KR575112.1|KR575111.1|KR575110.1|KR575109.1|KR575108.1|KR575107.1|KR575106.1|KR575105.1|KR575104.1|KR575103.1|KR575102.1|KR575101.1|KR575100.1|KR575099.1|KR575098.1|KR575097.1|KR575096.1|KR575095.1|KR575094.1|KR575093.1|KR575092.1|KR575091.1|KR575090.1|KR575089.1|KR575088.1|KR575087.1|KR575086.1|KR575085.1|KR575084.1|KR575083.1|KR575082.1|KR575081.1|KR575080.1|KR575079.1|KR575078.1|KR575077.1|KR575076.1|KR575075.1|KR575074.1|KR575073.1|KR575072.1|KR575071.1|KR575070.1|KR575069.1|KR575068.1|KR575067.1|KR575066.1|KR575065.1|KR575064.1|KR575063.1|KR575062.1|KR575061.1|KR575060.1|KR575059.1|KR575058.1|KR575057.1|KR575056.1|KR575055.1|KR575054.1|KR575053.1|KR575052.1|KR575051.1|KR575050.1|KR575049.1|KR575048.1|KR575047.1|KR575046.1|KR575045.1|KR575044.1|KR575043.1|KR575042.1|KR575041.1|KR575040.1|KR575039.1|KR575038.1|KR575037.1|KR575036.1|KR575035.1|KR575034.1|KR575033.1|KR575032.1|KR575031.1|KR575030.1|KR575029.1|KR575028.1|KR575027.1|KR575026.1|KR575025.1|KR575024.1|KR575023.1|KR575022.1|KR575021.1|KR575020.1|KR575019.1|KR575018.1|KR575017.1|KR575016.1|KR575015.1|KR575014.1|KR575013.1|KR575012.1|KR575011.1|KR575010.1|KR575009.1|KR575008.1|KR575007.1|KR575006.1|KR575005.1|KR575004.1|KR575003.1|KR575002.1|KR575001.1|KR575000.1|KR574999.1|KR574998.1|KR574997.1|KR574996.1|KR574995.1|KR574994.1|KR574993.1|KR574992.1|KR574991.1|KR574990.1|KR574989.1|KR574988.1|KR574987.1|KR574986.1|KR574985.1|KR574984.1|KR574983.1|KR574982.1|KR574981.1|KR574980.1|KR574979.1|KR574978.1|KR574977.1|KR574976.1|KR574975.1|KR574974.1|KR574973.1|KR574972.1|KR574971.1|KR574970.1|KR574969.1|KR574968.1|KR574967.1|KR574966.1|KR574965.1|KR574964.1|KR574963.1|KR574962.1|KR574961.1|KR574960.1|KR574959.1|KR574958.1|KR574957.1|KR574956.1|KR574955.1|KR574954.1|KR574953.1|KR574952.1|KR574951.1|KR574950.1|KR574949.1|KR574948.1|KR574947.1|KR574946.1|KR574945.1|KR574944.1|KR574943.1|KR574942.1|KR574941.1|KR574940.1|KR574939.1|KR574938.1|KR574937.1|KR574936.1|KR574935.1|KR574934.1|KR574933.1|KR574932.1|KR574931.1|KR574930.1|KR574929.1|KR574928.1|KR574927.1|KR574926.1|KR574925.1|KR574924.1|KR574923.1|KR574922.1|KR574921.1|KR574920.1|KR574919.1|KR574918.1|KR574917.1|KR574916.1|KR574915.1|KR574914.1|KR574913.1|KR574912.1|KR574911.1|KR574910.1|KR574909.1|KR574908.1|KR574907.1|KR574906.1|KR574905.1|KR574904.1|KR574903.1|KR574902.1|KR574901.1|KR574900.1|KR574899.1|KR574898.1|KR574897.1|KR574896.1|KR574895.1|KR574894.1|KR574893.1|KR574892.1|KR574891.1|KR574890.1|KR574889.1|KR574888.1|KR574887.1|KR574886.1|KR574885.1|KR574884.1|KR574883.1|KR574882.1|KR574881.1|KR574880.1|KR574879.1|KR574878.1|KR574877.1|KR574876.1|KR574875.1|KR574874.1|KR574873.1|KR574872.1|KR574871.1|KR574870.1|KR574869.1|KR574868.1|KR574867.1|KR574866.1|KR574865.1|KR574864.1|KR574863.1|KR574862.1|KR574861.1|KR574860.1|KR574859.1|KR574858.1|KR574857.1|KR574856.1|KR574855.1|KR574854.1|KR574853.1|KR574852.1|KR574851.1|KR574850.1|KR574849.1|KR574848.1|KR574847.1|KR574846.1|KR574845.1|KR574844.1|KR574843.1|KR574842.1|KR574841.1|KR574840.1|KR574839.1|KR574838.1|KR574837.1|KR574836.1|KR574835.1|KR574834.1|KR574833.1|KR574832.1|KR574831.1|KR574830.1|KR574829.1|KR574828.1|KR574827.1|KR574826.1|KR574825.1|KR574824.1|KR574823.1|KR574822.1|KR574821.1|KR574820.1|KR574819.1|KR574818.1|KR574817.1|KR574816.1|KR574815.1|KR574814.1|KR574813.1|KR574812.1|KR574811.1|KR574810.1|KR574809.1|KR574808.1|KR574807.1|KR574806.1|KR574805.1|KR574804.1|KR574803.1|KR574802.1|KR574801.1|KR574800.1|KR574799.1|KR574798.1|KR574797.1|KR574796.1|KR574795.1|KR574794.1|KR574793.1|KR574792.1|KR574791.1|KR574790.1|KR574789.1|KR574788.1|KR574787.1|KR574786.1|KR574785.1|KR574784.1|KR574783.1|KR574782.1|KR574781.1|KR574780.1|KR574779.1|KR574778.1|KR574777.1|KR574776.1|KR574775.1|KR574774.1|KR574773.1|KR574772.1|KR574771.1|KR574770.1|KR574769.1|KR574768.1|KR574767.1|KR574766.1|KR574765.1|KR574764.1|KR574763.1|KR574762.1|KR574761.1|KR574760.1|KR574759.1|KR574758.1|KR574757.1|KR574756.1|KR574755.1|KR574754.1|KR574753.1|KR574752.1|KR574751.1|KR574750.1|KR574749.1|KR574748.1|KR574747.1|KR574746.1|KR574745.1|KR574744.1|KR574743.1|KR574742.1|KR574741.1|KR574740.1|KR574739.1|KR574738.1|KR574737.1|KR574736.1|KR574735.1|KR574734.1|KR574733.1|KR574732.1|KR574731.1|KR574730.1|KR574729.1|KR574728.1|KR574727.1|KR574726.1|KR574725.1|KR574724.1|KR574723.1|KR574722.1|KR574721.1|KR574720.1|KR574719.1|KR574718.1|KR574717.1|KR574716.1|KR574715.1|KR574714.1|KR574713.1|KR574712.1|KR574711.1|KR574710.1|KR574709.1|KR574708.1|KR574707.1|KR574706.1|KR574705.1|KR574704.1|KR574703.1|KR574702.1|KR574701.1|KR574700.1|KR574699.1|KR574698.1|KR574697.1|KR574696.1|KR574695.1|KR574694.1|KR574693.1|KR574692.1|KR574691.1|KR574690.1|KR574689.1|KR574688.1|KR574687.1|KR574686.1|KR574685.1|KR574684.1|KR574683.1|KR574682.1|KR574681.1|KR574680.1|KR574679.1|KR574678.1|KR574677.1|KR574676.1|KR574675.1|KR574674.1|KR574673.1|KR574672.1|KR574671.1|KR574670.1|KR574669.1|KR574668.1|KR574667.1|KR574666.1|KR574665.1|KR574664.1|KR574663.1|KR574662.1|KR574661.1|KR574660.1|KR574659.1|KR574658.1|KR574657.1|KR574656.1|KR574655.1|KR574654.1|KR574653.1|KR574652.1|KR574651.1|KR574650.1|KR574649.1|KR574648.1|KR574647.1|KR574646.1|KR574645.1|KR574644.1|KR574643.1|KR574642.1|KR574641.1|KR574640.1|KR574639.1|KR574638.1|KR574637.1|KR574636.1|KR574635.1|KR574634.1|KR574633.1|KR574632.1|KR574631.1|KR574630.1|KR574629.1|KR574628.1|KR574627.1|KR574626.1|KR574625.1|KR574624.1|KR574623.1|KR574622.1|KR574621.1|KR574620.1|KR574619.1|KR574618.1|KR574617.1|KR574616.1|KR574615.1|KR574614.1|KR574613.1|KR574612.1|KR574611.1|KR574610.1|KR574609.1|KR574608.1|KR574607.1|KR574606.1|KR574605.1|KR574604.1|KR574603.1|KR574602.1|KR574601.1|KR574600.1|KR574599.1|KR574598.1|KR574597.1|KR574596.1|KR574595.1|KR574594.1|KR574593.1|KR574592.1|KR574591.1|KR574590.1|KR574589.1|KR574588.1|KR574587.1|KR574586.1|KR574585.1|KR574584.1|KR574583.1|KR574582.1|KR574581.1|KR574580.1|KR574579.1|KR574578.1|KR574577.1|KR574576.1|KR574575.1|KR574574.1|KR574573.1|KR574572.1|KR574571.1|KR574570.1|KR574569.1|KR574568.1|KR574567.1|KR574566.1|KR574565.1|KR574564.1|KR574563.1|KR574562.1|KR574561.1|KR574560.1|KR574559.1|KR574558.1|KR574557.1|KR574556.1|KR574555.1|KR574554.1|KR574553.1|KR574552.1|KR574551.1|KR574550.1|KR574549.1|KR574548.1|KR574547.1|KR574546.1|KR574545.1|KR574544.1|KR574543.1|KR574542.1|KR574541.1|KR574540.1|KR574539.1|KR574538.1|KR574537.1|KR574536.1|KR574535.1|KR574534.1|KR574533.1|KR574532.1|KR574531.1|KR574530.1|KR574529.1|KR574528.1|KR574527.1|KR574526.1|KR574525.1|KR574524.1|KR574523.1|KR574522.1|KR574521.1|KR574520.1|KR574519.1|KR574518.1|KR574517.1|KR574516.1|KR574515.1|KR574514.1|KR574513.1|KR574512.1|KR574511.1|KR574510.1|KR574509.1|KR574508.1|KR574507.1|KR574506.1|KR574505.1|KR574504.1|KR574503.1|KR574502.1|KR574501.1|KR574500.1|KR574499.1|KR574498.1|KR574497.1|KR574496.1|KR574495.1|KR574494.1|KR574493.1|KR574492.1|KR574491.1|KR574490.1|KR574489.1|KR574488.1|KR574487.1|KR574486.1|KR574485.1|KR574484.1|KR574483.1|KR574482.1|KR574481.1|KR574480.1|KR574479.1|KR574478.1|KR574477.1|KR574476.1|KR574475.1|KR574474.1|KR574473.1|KR574472.1|KR574471.1|KR574470.1|KR574469.1|KR574468.1|KR574467.1|KR574466.1|KR574465.1|KR574464.1|KR574463.1|KR574462.1|KR574461.1|KR574460.1|KR574459.1|KR574458.1|KR574457.1|KR574456.1|KR574455.1|KR574454.1|KR574453.1|KR574452.1|KR574451.1|KR574450.1|KR574449.1|KR574448.1|KR574447.1|KR574446.1|KR574445.1|KR574444.1|KR574443.1|KR574442.1|KR574441.1|KR574440.1|KR574439.1|KR574438.1|KR574437.1|KR574436.1|KR574435.1|KR574434.1|KR574433.1|KR574432.1|KR574431.1|KR574430.1|KR574429.1|KR574428.1|KR574427.1|KR574426.1|KR574425.1|KR574424.1|KR574423.1|KR574422.1|KR574421.1|KR574420.1|KR574419.1|KR574418.1|KR574417.1|KR574416.1|KR574415.1|KR574414.1|KR574413.1|KR574412.1|KR574411.1|KR574410.1|KR574409.1|KR574408.1|KR574407.1|KR574406.1|KR574405.1|KR574404.1|KR574403.1|KR574402.1|KR574401.1|KR574400.1|KR574399.1|KR574398.1|KR574397.1|KR574396.1|KR574395.1|KR574394.1|KR574393.1|KR574392.1|KR574391.1|KR574390.1|KR574389.1|KR574388.1|KR574387.1|KR574386.1|KR574385.1|KR574384.1|KR574383.1|KR574382.1|KR574381.1|KR574380.1|KR574379.1|KR574378.1|KR574377.1|KR574376.1|KR574375.1|KR574374.1|KR574373.1|KR574372.1|KR574371.1|KR574370.1|KR574369.1|KR574368.1|KR574367.1|KR574366.1|KR574365.1|KR574364.1|KR574363.1|KR574362.1|KR574361.1|KR574360.1|KR574359.1|KR574358.1|KR574357.1|KR574356.1|KR574355.1|KR574354.1|KR574353.1|KR574352.1|KR574351.1|KR574350.1|KR574349.1|KR574348.1|KR574347.1|KR574346.1|KR574345.1|KR574344.1|KR574343.1|KR574342.1|KR574341.1|KR574340.1|KR574339.1|KR574338.1|KR574337.1|KR574336.1|KR574335.1|KR574334.1|KR574333.1|KR574332.1|KR574331.1|KR574330.1|KR574329.1|KR574328.1|KR574327.1|KR574326.1|KR574325.1|KR574324.1|KR574323.1|KR574322.1|KR574321.1|KR574320.1|KR574319.1|KR574318.1|KR574317.1|KR574316.1|KR574315.1|KR574314.1|KR574313.1|KR574312.1|KR574311.1|KR574310.1|KR574309.1|KR574308.1|KR574307.1|KR574306.1|KR574305.1|KR574304.1|KR574303.1|KR574302.1|KR574301.1|KR574300.1|KR574299.1|KR574298.1|KR574297.1|KR574296.1|KR574295.1|KR574294.1|KR574293.1|KR574292.1|KR574291.1|KR574290.1|KR574289.1|KR574288.1|KR574287.1|KR574286.1|KR574285.1|KR574284.1|KR574283.1|KR574282.1|KR574281.1|KR574280.1|KR574279.1|KR574278.1|KR574277.1|KR574276.1|KR574275.1|KR574274.1|KR574273.1|KR574272.1|KR574271.1|KR574270.1|KR574269.1|KR574268.1|KR574267.1|KR574266.1|KR574265.1|KR574264.1|KR574263.1|KR574262.1|KR574261.1|KR574260.1|KR574259.1|KR574258.1|KR574257.1|KR574256.1|KR574255.1|KR574254.1|KR574253.1|KR574252.1|KR574251.1|KR574250.1|KR574249.1|KR574248.1|KR574247.1|KR574246.1|KR574245.1|KR574244.1|KR574243.1|KR574242.1|KR574241.1|KR574240.1|KR574239.1|KR574238.1|KR574237.1|KR574236.1|KR574235.1|KR574234.1|KR574233.1|KR574232.1|KR574231.1|KR574230.1|KR574229.1|KR574228.1|KR574227.1|KR574226.1|KR574225.1|KR574224.1|KR574223.1|KR574222.1|KR574221.1|KR574220.1|KR574219.1|KR574218.1|KR574217.1|KR574216.1|KR574215.1|KR574214.1|KR574213.1|KR574212.1|KR574211.1|KR574210.1|KR574209.1|KR574208.1|KR574207.1|KR574206.1|KR574205.1|KR574204.1|KR574203.1|KR574202.1|KR574201.1|KR574200.1|KR574199.1|KR574198.1|KR574197.1|KR574196.1|KR574195.1|KR574194.1|KR574193.1|KR574192.1|KR574191.1|KR574190.1|KR574189.1|KR574188.1|KR574187.1|KR574186.1|KR574185.1|KR574184.1|KR574183.1|KR574182.1|KR574181.1|KR574180.1|KR574179.1|KR574178.1|KR574177.1|KR574176.1|KR574175.1|KR574174.1|KR574173.1|KR574172.1|KR574171.1|KR574170.1|KR574169.1|KR574168.1|KR574167.1|KR574166.1|KR574165.1|KR574164.1|KR574163.1|KR574162.1|KR574161.1|KR574160.1|KR574159.1|KR574158.1|KR574157.1|KR574156.1|KR574155.1|KR574154.1|KR574153.1|KR574152.1|KR574151.1|KR574150.1|KR574149.1|KR574148.1|KR574147.1|KR574146.1|KR574145.1|KR574144.1|KR574143.1|KR574142.1|KR574141.1|KR574140.1|KR574139.1|KR574138.1|KR574137.1|KR574136.1|KR574135.1|KR574134.1|KR574133.1|KR574132.1|KR574131.1|KR574130.1|KR574129.1|KR574128.1|KR574127.1|KR574126.1|KR574125.1|KR574124.1|KR574123.1|KR574122.1|KR574121.1|KR574120.1|KR574119.1|KR574118.1|KR574117.1|KR574116.1|KR574115.1|KR574114.1|KR574113.1|KR574112.1|KR574111.1|KR574110.1|KR574109.1|KR574108.1|KR574107.1|KR574106.1|KR574105.1|KR574104.1|KR574103.1|KR574102.1|KR574101.1|KR574100.1|KR574099.1|KR574098.1|KR574097.1|KR574096.1|KR574095.1|KR574094.1|KR574093.1|KR574092.1|KR574091.1|KR574090.1|KR574089.1|KR574088.1|KR574087.1|KR574086.1|KR574085.1|KR574084.1|KR574083.1|KR574082.1|KR574081.1|KR574080.1|KR574079.1|KR574078.1|KR574077.1|KR574076.1|KR574075.1|KR574074.1|KR574073.1|KR574072.1|KR574071.1|KR574070.1|KR574069.1|KR574068.1|KR574067.1|KR574066.1|KR574065.1|KR574064.1|KR574063.1|KR574062.1|KR574061.1|KR574060.1|KR574059.1|KR574058.1|KR574057.1|KR574056.1|KR574055.1|KR574054.1|KR574053.1|KR574052.1|KR574051.1|KR574050.1|KR574049.1|KR574048.1|KR574047.1|KR574046.1|KR574045.1|KR574044.1|KR574043.1|KR574042.1|KR574041.1|KR574040.1|KR574039.1|KR574038.1|KR574037.1|KR574036.1|KR574035.1|KR574034.1|KR574033.1|KR574032.1|KR574031.1|KR574030.1|KR574029.1|KR574028.1|KR574027.1|KR574026.1|KR574025.1|KR574024.1|KR574023.1|KR574022.1|KR574021.1|KR574020.1|KR574019.1|KR574018.1|KR574017.1|KR574016.1|KR574015.1|KR574014.1|KR574013.1|KR574012.1|KR574011.1|KR574010.1|KR574009.1|KR574008.1|KR574007.1|KR574006.1|KR574005.1|KR574004.1|KR574003.1|KR574002.1|KR574001.1|KR574000.1|KR573999.1|KR573998.1|KR573997.1|KR573996.1|KR573995.1|KR573994.1|KR573993.1|KR573992.1|KR573991.1|KR573990.1|KR573989.1|KR573988.1|KR573987.1|KR573986.1|KR573985.1|KR573984.1|KR573983.1|KR573982.1|KR573981.1|KR573980.1|KR573979.1|KR573978.1|KR573977.1|KR573976.1|KR573975.1|KR573974.1|KR573973.1|KR573972.1|KR573971.1|KR573970.1|KR573969.1|KR573968.1|KR573967.1|KR573966.1|KR573965.1|KR573964.1|KR573963.1|KR573962.1|KR573961.1|KR573960.1|KR573959.1|KR573958.1|KR573957.1|KR573956.1|KR573955.1|KR573954.1|KR573953.1|KR573952.1|KR573951.1|KR573950.1|KR573949.1|KR573948.1|KR573947.1|KR573946.1|KR573945.1|KR573944.1|KR573943.1|KR573942.1|KR573941.1|KR573940.1|KR573939.1|KR573938.1|KR573937.1|KR573936.1|KR573935.1|KR573934.1|KR573933.1|KR573932.1|KR573931.1|KR573930.1|KR573929.1|KR573928.1|KR573927.1|KR573926.1|KR573925.1|KR573924.1|KR573923.1|KR573922.1|KR573921.1|KR573920.1|KR573919.1|KR573918.1|KR573917.1|KR573916.1|KR573915.1|KR573914.1|KR573913.1|KR573912.1|KR573911.1|KR573910.1|KR573909.1|KR573908.1|KR573907.1|KR573906.1|KR573905.1|KR573904.1|KR573903.1|KR573902.1|KR573901.1|KR573900.1|KR573899.1|KR573898.1|KR573897.1|KR573896.1|KR573895.1|KR573894.1|KR573893.1|KR573892.1|KR573891.1|KR573890.1|KR573889.1|KR573888.1|KR573887.1|KR573886.1|KR573885.1|KR573884.1|KR573883.1|KR573882.1|KR573881.1|KR573880.1|KR573879.1|KR573878.1|KR573877.1|KR573876.1|KR573875.1|KR573874.1|KR573873.1|KR573872.1|KR573871.1|KR573870.1|KR573869.1|KR573868.1|KR573867.1|KR573866.1|KR573865.1|KR573864.1|KR573863.1|KR573862.1|KR573861.1|KR573860.1|KR573859.1|KR573858.1|KR573857.1|KR573856.1|KR573855.1|KR573854.1|KR573853.1|KR573852.1|KR573851.1|KR573850.1|KR573849.1|KR573848.1|KR573847.1|KR573846.1|KR573845.1|KR573844.1|KR573843.1|KR573842.1|KR573841.1|KR573840.1|KR573839.1|KR573838.1|KR573837.1|KR573836.1|KR573835.1|KR573834.1|KR573833.1|KR573832.1|KR573831.1|KR573830.1|KR573829.1|KR573828.1|KR573827.1|KR573826.1|KR573825.1|KR573824.1|KR573823.1|KR573822.1|KR573821.1|KR573820.1|KR573819.1|KR573818.1|KR573817.1|KR573816.1|KR573815.1|KR573814.1|KR573813.1|KR573812.1|KR573811.1|KR573810.1|KR573809.1|KR573808.1|KR573807.1|KR573806.1|KR573805.1|KR573804.1|KR573803.1|KR573802.1|KR573801.1|KR573800.1|KR573799.1|KR573798.1|KR573797.1|KR573796.1|KR573795.1|KR573794.1|KR573793.1|KR573792.1|KR573791.1|KR573790.1|KR573789.1|KR573788.1|KR573787.1|KR573786.1|KR573785.1|KR573784.1|KR573783.1|KR573782.1|KR573781.1|KR573780.1|KR573779.1|KR573778.1|KR573777.1|KR573776.1|KR573775.1|KR573774.1|KR573773.1|KR573772.1|KR573771.1|KR573770.1|KR573769.1|KR573768.1|KR573767.1|KR573766.1|KR573765.1|KR573764.1|KR573763.1|KR573762.1|KR573761.1|KR573760.1|KR573759.1|KR573758.1|KR573757.1|KR573756.1|KR573755.1|KR573754.1|KR573753.1|KR573752.1|KR573751.1|KR573750.1|KR573749.1|KR573748.1|KR573747.1|KR573746.1|KR573745.1|KR573744.1|KR573743.1|KR573742.1|KR573741.1|KR573740.1|KR573739.1|KR573738.1|KR573737.1|KR573736.1|KR573735.1|KR573734.1|KR573733.1|KR573732.1|KR573731.1|KR573730.1|KR573729.1|KR573728.1|KR573727.1|KR573726.1|KR573725.1|KR573724.1|KR573723.1|KR573722.1|KR573721.1|KR573720.1|KR573719.1|KR573718.1|KR573717.1|KR573716.1|KR573715.1|KR573714.1|KR573713.1|KR573712.1|KR573711.1|KR573710.1|KR573709.1|KR573708.1|KR573707.1|KR573706.1|KR573705.1|KR573704.1|KR573703.1|KR573702.1|KR573701.1|KR573700.1|KR573699.1|KR573698.1|KR573697.1|KR573696.1|KR573695.1|KR573694.1|KR573693.1|KR573692.1|KR573691.1|KR573690.1|KR573689.1|KR573688.1|KR573687.1|KR573686.1|KR573685.1|KR573684.1|KR573683.1|KR573682.1|KR573681.1|KR573680.1|KR573679.1|KR573678.1|KR573677.1|KR573676.1|KR573675.1|KR573674.1|KR573673.1|KR573672.1|KR573671.1|KR573670.1|KR573669.1|KR573668.1|KR573667.1|KR573666.1|KR573665.1|KR573664.1|KR573663.1|KR573662.1|KR573661.1|KR573660.1|KR573659.1|KR573658.1|KR573657.1|KR573656.1|KR573655.1|KR573654.1|KR573653.1|KR573652.1|KR573651.1|KR573650.1|KR573649.1|KR573648.1|KR573647.1|KR573646.1|KR573645.1|KR573644.1|KR573643.1|KR573642.1|KR573641.1|KR573640.1|KR573639.1|KR573638.1|KR573637.1|KR573636.1|KR573635.1|KR573634.1|KR573633.1|KR573632.1|KR573631.1|KR573630.1|KR573629.1|KR573628.1|KR573627.1|KR573626.1|KR573625.1|KR573624.1|KR573623.1|KR573622.1|KR573621.1|KR573620.1|KR573619.1|KR573618.1|KR573617.1|KR573616.1|KR573615.1|KR573614.1|KR573613.1|KR573612.1|KR573611.1|KR573610.1|KR573609.1|KR573608.1|KR573607.1|KR573606.1|KR573605.1|KR573604.1|KR573603.1|KR573602.1|KR573601.1|KR573600.1|KR573599.1|KR573598.1|KR573597.1|KR573596.1|KR573595.1|KR573594.1|KR573593.1|KR573592.1|KR573591.1|KR573590.1|KR573589.1|KR573588.1|KR573587.1|KR573586.1|KR573585.1|KR573584.1|KR573583.1|KR573582.1|KR573581.1|KR573580.1|KR573579.1|KR573578.1|KR573577.1|KR573576.1|KR573575.1|KR573574.1|KR573573.1|KR573572.1|KR573571.1|KR573570.1|KR573569.1|KR573568.1|KR573567.1|KR573566.1|KR573565.1|KR573564.1|KR573563.1|KR573562.1|KR573561.1|KR573560.1|KR573559.1|KR573558.1|KR573557.1|KR573556.1|KR573555.1|KR573554.1|KR573553.1|KR573552.1|KR573551.1|KR573550.1|KR573549.1|KR573548.1|KR573547.1|KR573546.1|KR573545.1|KR573544.1|KR573543.1|KR573542.1|KR573541.1|KR573540.1|KR573539.1|KR573538.1|KR573537.1|KR573536.1|KR573535.1|KR573534.1|KR573533.1|KR573532.1|KR573531.1|KR573530.1|KR573529.1|KR573528.1|KR573527.1|KR573526.1|KR573525.1|KR573524.1|KR573523.1|KR573522.1|KR573521.1|KR573520.1|KR573519.1|KR573518.1|KR573517.1|KR573516.1|KR573515.1|KR573514.1|KR573513.1|KR573512.1|KR573511.1|KR573510.1|KR573509.1|KR573508.1|KR573507.1|KR573506.1|KR573505.1|KR573504.1|KR573503.1|KR573502.1|KR573501.1|KR573500.1|KR573499.1|KR573498.1|KR573497.1|KR573496.1|KR573495.1|KR573494.1|KR573493.1|KR573492.1|KR573491.1|KR573490.1|KR573489.1|KR573488.1|KR573487.1|KR573486.1|KR573485.1|KR573484.1|KR573483.1|KR573482.1|KR573481.1|KR573480.1|KR573479.1|KR573478.1|KR573477.1|KR573476.1|KR573475.1|KR573474.1|KR573473.1|KR573472.1|KR573471.1|KR573470.1|KR573469.1|KR573468.1|KR573467.1|KR573466.1|KR573465.1|KR573464.1|KR573463.1|KR573462.1|KR573461.1|KR573460.1|KR573459.1|KR573458.1|KR573457.1|KR573456.1|KR573455.1|KR573454.1|KR573453.1|KR573452.1|KR573451.1|KR573450.1|KR573449.1|KR573448.1|KR573447.1|KR573446.1|KR573445.1|KR573444.1|KR573443.1|KR573442.1|KR573441.1|KR573440.1|KR573439.1|KR573438.1|KR573437.1|KR573436.1|KR573435.1|KR573434.1|KR573433.1|KR573432.1|KR573431.1|KR573430.1|KR573429.1|KR573428.1|KR573427.1|KR573426.1|KR573425.1|KR573424.1|KR573423.1|KR573422.1|KR573421.1|KR573420.1|KR573419.1|KR573418.1|KR573417.1|KR573416.1|KR573415.1|KR573414.1|KR573413.1|KR573412.1|KR573411.1|KR573410.1|KR573409.1|KR573408.1|KR573407.1|KR573406.1|KR573405.1|KR573404.1|KR573403.1|KR573402.1|KR573401.1|KR573400.1|KR573399.1|KR573398.1|KR573397.1|KR573396.1|KR573395.1|KR573394.1|KR573393.1|KR573392.1|KR573391.1|KR573390.1|KR573389.1|KR573388.1|KR573387.1|KR573386.1|KR573385.1|KR573384.1|KR573383.1|KR573382.1|KR573381.1|KR573380.1|KR573379.1|KR573378.1|KR573377.1|KR573376.1|KR573375.1|KR573374.1|KR573373.1|KR573372.1|KR573371.1|KR573370.1|KR573369.1|KR573368.1|KR573367.1|KR573366.1|KR573365.1|KR573364.1|KR573363.1|KR573362.1|KR573361.1|KR573360.1|KR573359.1|KR573358.1|KR573357.1|KR573356.1|KR573355.1|KR573354.1|KR573353.1|KR573352.1|KR573351.1|KR573350.1|KR573349.1|KR573348.1|KR573347.1|KR573346.1|KR573345.1|KR573344.1|KR573343.1|KR573342.1|KR573341.1|KR573340.1|KR573339.1|KR573338.1|KR573337.1|KR573336.1|KR573335.1|KR573334.1|KR573333.1|KR573332.1|KR573331.1|KR573330.1|KR573329.1|KR573328.1|KR573327.1|KR573326.1|KR573325.1|KR573324.1|KR573323.1|KR573322.1|KR573321.1|KR573320.1|KR573319.1|KR573318.1|KR573317.1|KR573316.1|KR573315.1|KR573314.1|KR573313.1|KR573312.1|KR573311.1|KR573310.1|KR573309.1|KR573308.1|KR573307.1|KR573306.1|KR573305.1|KR573304.1|KR573303.1|KR573302.1|KR573301.1|KR573300.1|KR573299.1|KR573298.1|KR573297.1|KR573296.1|KR573295.1|KR573294.1|KR573293.1|KR573292.1|KR573291.1|KR573290.1|KR573289.1|KR573288.1|KR573287.1|KR573286.1|KR573285.1|KR573284.1|KR573283.1|KR573282.1|KR573281.1|KR573280.1|KR573279.1|KR573278.1|KR573277.1|KR573276.1|KR573275.1|KR573274.1|KR573273.1|KR573272.1|KR573271.1|KR573270.1|KR573269.1|KR573268.1|KR573267.1|KR573266.1|KR573265.1|KR573264.1|KR573263.1|KR573262.1|KR573261.1|KR573260.1|KR573259.1|KR573258.1|KR573257.1|KR573256.1|KR573255.1|KR573254.1|KR573253.1|KR573252.1|KR573251.1|KR573250.1|KR573249.1|KR573248.1|KR573247.1|KR573246.1|KR573245.1|KR573244.1|KR573243.1|KR573242.1|KR573241.1|KR573240.1|KR573239.1|KR573238.1|KR573237.1|KR573236.1|KR573235.1|KR573234.1|KR573233.1|KR573232.1|KR573231.1|KR573230.1|KR573229.1|KR573228.1|KR573227.1|KR573226.1|KR573225.1|KR573224.1|KR573223.1|KR573222.1|KR573221.1|KR573220.1|KR573219.1|KR573218.1|KR573217.1|KR573216.1|KR573215.1|KR573214.1|KR573213.1|KR573212.1|KR573211.1|KR573210.1|KR573209.1|KR573208.1|KR573207.1|KR573206.1|KR573205.1|KR573204.1|KR573203.1|KR573202.1|KR573201.1|KR573200.1|KR573199.1|KR573198.1|KR573197.1|KR573196.1|KR573195.1|KR573194.1|KR573193.1|KR573192.1|KR573191.1|KR573190.1|KR573189.1|KR573188.1|KR573187.1|KR573186.1|KR573185.1|KR573184.1|KR573183.1|KR573182.1|KR573181.1|KR573180.1|KR573179.1|KR573178.1|KR573177.1|KR573176.1|KR573175.1|KR573174.1|KR573173.1|KR573172.1|KR573171.1|KR573170.1|KR573169.1|KR573168.1|KR573167.1|KR573166.1|KR573165.1|KR573164.1|KR573163.1|KR573162.1|KR573161.1|KR573160.1|KR573159.1|KR573158.1|KR573157.1|KR573156.1|KR573155.1|KR573154.1|KR573153.1|KR573152.1|KR573151.1|KR573150.1|KR573149.1|KR573148.1|KR573147.1|KR573146.1|KR573145.1|KR573144.1|KR573143.1|KR573142.1|KR573141.1|KR573140.1|KR573139.1|KR573138.1|KR573137.1|KR573136.1|KR573135.1|KR573134.1|KR573133.1|KR573132.1|KR573131.1|KR573130.1|KR573129.1|KR573128.1|KR573127.1|KR573126.1|KR573125.1|KR573124.1|KR573123.1|KR573122.1|KR573121.1|KR573120.1|KR573119.1|KR573118.1|KR573117.1|KR573116.1|KR573115.1|KR573114.1|KR573113.1|KR573112.1|KR573111.1|KR573110.1|KR573109.1|KR573108.1|KR573107.1|KR573106.1|KR573105.1|KR573104.1|KR573103.1|KR573102.1|KR573101.1|KR573100.1|KR573099.1|KR573098.1|KR573097.1|KR573096.1|KR573095.1|KR573094.1|KR573093.1|KR573092.1|KR573091.1|KR573090.1|KR573089.1|KR573088.1|KR573087.1|KR573086.1|KR573085.1|KR573084.1|KR573083.1|KR573082.1|KR573081.1|KR573080.1|KR573079.1|KR573078.1|KR573077.1|KR573076.1|KR573075.1|KR573074.1|KR573073.1|KR573072.1|KR573071.1|KR573070.1|KR573069.1|KR573068.1|KR573067.1|KR573066.1|KR573065.1|KR573064.1|KR573063.1|KR573062.1|KR573061.1|KR573060.1|KR573059.1|KR573058.1|KR573057.1|KR573056.1|KR573055.1|KR573054.1|KR573053.1|KR573052.1|KR573051.1|KR573050.1|KR573049.1|KR573048.1|KR573047.1|KR573046.1|KR573045.1|KR573044.1|KR573043.1|KR573042.1|KR573041.1|KR573040.1|KR573039.1|KR573038.1|KR573037.1|KR573036.1|KR573035.1|KR573034.1|KR573033.1|KR573032.1|KR573031.1|KR573030.1|KR573029.1|KR573028.1|KR573027.1|KR573026.1|KR573025.1|KR573024.1|KR573023.1|KR573022.1|KR573021.1|KR573020.1|KR573019.1|KR573018.1|KR573017.1|KR573016.1|KR573015.1|KR573014.1|KR573013.1|KR573012.1|KR573011.1|KR573010.1|KR573009.1|KR573008.1|KR573007.1|KR573006.1|KR573005.1|KR573004.1|KR573003.1|KR573002.1|KR573001.1|KR573000.1|KR572999.1|KR572998.1|KR572997.1|KR572996.1|KR572995.1|KR572994.1|KR572993.1|KR572992.1|KR572991.1|KR572990.1|KR572989.1|KR572988.1|KR572987.1|KR572986.1|KR572985.1|KR572984.1|KR572983.1|KR572982.1|KR572981.1|KR572980.1|KR572979.1|KR572978.1|KR572977.1|KR572976.1|KR572975.1|KR572974.1|KR572973.1|KR572972.1|KR572971.1|KR572970.1|KR572969.1|KR572968.1|KR572967.1|KR572966.1|KR572965.1|KR572964.1|KR572963.1|KR572962.1|KR572961.1|KR572960.1|KR572959.1|KR572958.1|KR572957.1|KR572956.1|KR572955.1|KR572954.1|KR572953.1|KR572952.1|KR572951.1|KR572950.1|KR572949.1|KR572948.1|KR572947.1|KR572946.1|KR572945.1|KR572944.1|KR572943.1|KR572942.1|KR572941.1|KR572940.1|KR572939.1|KR572938.1|KR572937.1|KR572936.1|KR572935.1|KR572934.1|KR572933.1|KR572932.1|KR572931.1|KR572930.1|KR572929.1|KR572928.1|KR572927.1|KR572926.1|KR572925.1|KR572924.1|KR572923.1|KR572922.1|KR572921.1|KR572920.1|KR572919.1|KR572918.1|KR572917.1|KR572916.1|KR572915.1|KR572914.1|KR572913.1|KR572912.1|KR572911.1|KR572910.1|KR572909.1|KR572908.1|KR572907.1|KR572906.1|KR572905.1|KR572904.1|KR572903.1|KR572902.1|KR572901.1|KR572900.1|KR572899.1|KR572898.1|KR572897.1|KR572896.1|KR572895.1|KR572894.1|KR572893.1|KR572892.1|KR572891.1|KR572890.1|KR572889.1|KR572888.1|KR572887.1|KR572886.1|KR572885.1|KR572884.1|KR572883.1|KR572882.1|KR572881.1|KR572880.1|KR572879.1|KR572878.1|KR572877.1|KR572876.1|KR572875.1|KR572874.1|KR572873.1|KR572872.1|KR572871.1|KR572870.1|KR572869.1|KR572868.1|KR572867.1|KR572866.1|KR572865.1|KR572864.1|KR572863.1|KR572862.1|KR572861.1|KR572860.1|KR572859.1|KR572858.1|KR572857.1|KR572856.1|KR572855.1|KR572854.1|KR572853.1|KR572852.1|KR572851.1|KR572850.1|KR572849.1|KR572848.1|KR572847.1|KR572846.1|KR572845.1|KR572844.1|KR572843.1|KR572842.1|KR572841.1|KR572840.1|KR572839.1|KR572838.1|KR572837.1|KR572836.1|KR572835.1|KR572834.1|KR572833.1|KR572832.1|KR572831.1|KR572830.1|KR572829.1|KR572828.1|KR572827.1|KR572826.1|KR572825.1|KR572824.1|KR572823.1|KR572822.1|KR572821.1|KR572820.1|KR572819.1|KR572818.1|KR572817.1|KR572816.1|KR572815.1|KR572814.1|KR572813.1|KR572812.1|KR572811.1|KR572810.1|KR572809.1|KR572808.1|KR572807.1|KR572806.1|KR572805.1|KR572804.1|KR572803.1|KR572802.1|KR572801.1|KR572800.1|KR572799.1|KR572798.1|KR572797.1|KR572796.1|KR572795.1|KR572794.1|KR572793.1|KR572792.1|KR572791.1|KR572790.1|KR572789.1|KR572788.1|KR572787.1|KR572786.1|KR572785.1|KR572784.1|KR572783.1|KR572782.1|KR572781.1|KR572780.1|KR572779.1|KR572778.1|KR572777.1|KR572776.1|KR572775.1|KR572774.1|KR572773.1|KR572772.1|KR572771.1|KR572770.1|KR572769.1|KR572768.1|KR572767.1|KR572766.1|KR572765.1|KR572764.1|KR572763.1|KR572762.1|KR572761.1|KR572760.1|KR572759.1|KR572758.1|KR572757.1|KR572756.1|KR572755.1|KR572754.1|KR572753.1|KR572752.1|KR572751.1|KR572750.1|KR572749.1|KR572748.1|KR572747.1|KR572746.1|KR572745.1|KR572744.1|KR572743.1|KR572742.1|KR572741.1|KR572740.1|KR572739.1|KR572738.1|KR572737.1|KR572736.1|KR572735.1|KR572734.1|KR572733.1|KR572732.1|KR572731.1|KR572730.1|KR572729.1|KR572728.1|KR572727.1|KR572726.1|KR572725.1|KR572724.1|KR572723.1|KR572722.1|KR572721.1|KR572720.1|KR572719.1|KR572718.1|KR572717.1|KR572716.1|KR572715.1|KR572714.1|KR572713.1|KR572712.1|KR572711.1|KR572710.1|KR572709.1|KR572708.1|KR572707.1|KR572706.1|KR572705.1|KR572704.1|KR572703.1|KR572702.1|KR572701.1|KR572700.1|KR572699.1|KR572698.1|KR572697.1|KR572696.1|KR572695.1|KR572694.1|KR572693.1|KR572692.1|KR572691.1|KR572690.1|KR572689.1|KR572688.1|KR572687.1|KR572686.1|KR572685.1|KR572684.1|KR572683.1|KR572682.1|KR572681.1|KR572680.1|KR572679.1|KR572678.1|KR572677.1|KR572676.1|KR572675.1|KR572674.1|KR572673.1|KR572672.1|KR572671.1|KR572670.1|KR572669.1|KR572668.1|KR572667.1|KR572666.1|KR572665.1|KR572664.1|KR572663.1|KR572662.1|KR572661.1|KR572660.1|KR572659.1|KR572658.1|KR572657.1|KR572656.1|KR572655.1|KR572654.1|KR572653.1|KR572652.1|KR572651.1|KR572650.1|KR572649.1|KR572648.1|KR572647.1|KR572646.1|KR572645.1|KR572644.1|KR572643.1|KR572642.1|KR572641.1|KR572640.1|KR572639.1|KR572638.1|KR572637.1|KR572636.1|KR572635.1|KR572634.1|KR572633.1|KR572632.1|KR572631.1|KR572630.1|KR572629.1|KR572628.1|KR572627.1|KR572626.1|KR572625.1|KR572624.1|KR572623.1|KR572622.1|KR572621.1|KR572620.1|KR572619.1|KR572618.1|KR572617.1|KR572616.1|KR572615.1|KR572614.1|KR572613.1|KR572612.1|KR572611.1|KR572610.1|KR572609.1|KR572608.1|KR572607.1|KR572606.1|KR572605.1|KR572604.1|KR572603.1|KR572602.1|KR572601.1|KR572600.1|KR572599.1|KR572598.1|KR572597.1|KR572596.1|KR572595.1|KR572594.1|KR572593.1|KR572592.1|KR572591.1|KR572590.1|KR572589.1|KR572588.1|KR572587.1|KR572586.1|KR572585.1|KR572584.1|KR572583.1|KR572582.1|KR572581.1|KR572580.1|KR572579.1|KR572578.1|KR572577.1|KR572576.1|KR572575.1|KR572574.1|KR572573.1|KR572572.1|KR572571.1|KR572570.1|KR572569.1|KR572568.1|KR572567.1|KR572566.1|KR572565.1|KR572564.1|KR572563.1|KR572562.1|KR572561.1|KR572560.1|KR572559.1|KR572558.1|KR572557.1|KR572556.1|KR572555.1|KR572554.1|KR572553.1|KR572552.1|KR572551.1|KR572550.1|KR572549.1|KR572548.1|KR572547.1|KR572546.1|KR572545.1|KR572544.1|KR572543.1|KR572542.1|KR572541.1|KR572540.1|KR572539.1|KR572538.1|KR572537.1|KR572536.1|KR572535.1|KR572534.1|KR572533.1|KR572532.1|KR572531.1|KR572530.1|KR572529.1|KR572528.1|KR572527.1|KR572526.1|KR572525.1|KR572524.1|KR572523.1|KR572522.1|KR572521.1|KR572520.1|KR572519.1|KR572518.1|KR572517.1|KR572516.1|KR572515.1|KR572514.1|KR572513.1|KR572512.1|KR572511.1|KR572510.1|KR572509.1|KR572508.1|KR572507.1|KR572506.1|KR572505.1|KR572504.1|KR572503.1|KR572502.1|KR572501.1|KR572500.1|KR572499.1|KR572498.1|KR572497.1|KR572496.1|KR572495.1|KR572494.1|KR572493.1|KR572492.1|KR572491.1|KR572490.1|KR572489.1|KR572488.1|KR572487.1|KR572486.1|KR572485.1|KR572484.1|KR572483.1|KR572482.1|KR572481.1|KR572480.1|KR572479.1|KR572478.1|KR572477.1|KR572476.1|KR572475.1|KR572474.1|KR572473.1|KR572472.1|KR572471.1|KR572470.1|KR572469.1|KR572468.1|KR572467.1|KR572466.1|KR572465.1|KR572464.1|KR572463.1|KR572462.1|KR572461.1|KR572460.1|KR572459.1|KR572458.1|KR572457.1|KR572456.1|KR572455.1|KR572454.1|KR572453.1|KR572452.1|KR572451.1|KR572450.1|KR572449.1|KR572448.1|KR572447.1|KR572446.1|KR572445.1|KR572444.1|KR572443.1|KR572442.1|KR572441.1|KR572440.1|KR572439.1|KR572438.1|KR572437.1|KR572436.1|KR572435.1|KR572434.1|KR572433.1|KR572432.1|KR572431.1|KR572430.1|KR572429.1|KR572428.1|KR572427.1|KR572426.1|KR572425.1|KR572424.1|KR572423.1|KR572422.1|KR572421.1|KR572420.1|KR572419.1|KR572418.1|KR572417.1|KR572416.1|KR572415.1|KR572414.1|KR572413.1|KR572412.1|KR572411.1|KR572410.1|KR572409.1|KR572408.1|KR572407.1|KR572406.1|KR572405.1|KR572404.1|KR572403.1|KR572402.1|KR572401.1|KR572400.1|KR572399.1|KR572398.1|KR572397.1|KR572396.1|KR572395.1|KR572394.1|KR572393.1|KR572392.1|KR572391.1|KR572390.1|KR572389.1|KR572388.1|KR572387.1|KR572386.1|KR572385.1|KR572384.1|KR572383.1|KR572382.1|KR572381.1|KR572380.1|KR572379.1|KR572378.1|KR572377.1|KR572376.1|KR572375.1|KR572374.1|KR572373.1|KR572372.1|KR572371.1|KR572370.1|KR572369.1|KR982590.1|KR982589.1|KR982588.1|KR982587.1|KR982586.1|KR982585.1|KR982584.1|KR982583.1|KR982582.1|KR982581.1|KR982580.1|KR982579.1|KR982578.1|KR982577.1|KR982576.1|KR982575.1|KR982574.1|KR982573.1|KR982572.1|KR982571.1|KR982570.1|KR982569.1|KR982568.1|KR982567.1|KR982566.1|KR982565.1|KR982564.1|KR982563.1|KR982562.1|KR982561.1|KR982560.1|KR982559.1|KR982558.1|KR982557.1|KR982556.1|KR982555.1|KR982554.1|KR982553.1|KR982552.1|KR982551.1|KR982550.1|KR982549.1|KR982548.1|KR982547.1|KR982546.1|KR982545.1|KR982544.1|KR982543.1|KR982542.1|KR982541.1|KR982540.1|KR982539.1|KR982538.1|KR982537.1|KR982536.1|KR982535.1|KR982534.1|KR982533.1|KR982532.1|KR982531.1|KR982530.1|KR982529.1|KR982528.1|KR982527.1|KR982526.1|KR982525.1|KR982524.1|KR982523.1|KR982522.1|KR982521.1|KR982520.1|KR982519.1|KR982518.1|KR982517.1|KR982516.1|KR982515.1|KR982514.1|KR982513.1|KR982512.1|KR982511.1|KR982510.1|KR982509.1|KR982508.1|KR982507.1|KR982506.1|KR982505.1|KR982504.1|KR982503.1|KR982502.1|KR982501.1|KR982500.1|KR982499.1|KR982498.1|KR982497.1|KR982496.1|KR982495.1|KR982494.1|KR982493.1|KR982492.1|KR982491.1|KR982490.1|KR982489.1|KR982488.1|KR982487.1|KR982486.1|KR982485.1|KR982484.1|KR982483.1|KR982482.1|KR982481.1|KR982480.1|KR982479.1|KR982478.1|KR982477.1|KR982476.1|KR982475.1|KR982474.1|KR982473.1|KR982472.1|KR982471.1|KR982470.1|KR982469.1|KR982468.1|KR982467.1|KR982466.1|KR982465.1|KR982464.1|KR982463.1|KR982462.1|KR982461.1|KR982460.1|KR982459.1|KR982458.1|KR982457.1|KR982456.1|KR982455.1|KR982454.1|KR982453.1|KR982452.1|KR982451.1|KR982450.1|KR982449.1|KR982448.1|KR982447.1|KR982446.1|KR982445.1|KR982444.1|KR982443.1|KR982442.1|KR982441.1|KR982440.1|KR982439.1|KR982438.1|KR982437.1|KR982436.1|KR982435.1|KR982434.1|KR982433.1|KR982432.1|KR982431.1|KR982430.1|KR982429.1|KR982428.1|KR982427.1|KR982426.1|KR982425.1|KR982424.1|KR982423.1|KR982422.1|KR982421.1|KR982420.1|KR982419.1|KR982418.1|KR982417.1|KR982416.1|KR982415.1|KR982414.1|KR982413.1|KR982412.1|KR982411.1|KR982410.1|KR982409.1|KR982408.1|KR982407.1|KR982406.1|KR982405.1|KR982404.1|KR982403.1|KR982402.1|KR982401.1|KR982400.1|KR982399.1|KR982398.1|KR982397.1|KR982396.1|KR982395.1|KR982394.1|KR982393.1|KR982392.1|KR982391.1|KR982390.1|KR982389.1|KR982388.1|KR982387.1|KR982386.1|KR982385.1|KR982384.1|KR982383.1|KR982382.1|KR982381.1|KR982380.1|KR982379.1|KR982378.1|KR982377.1|KR982376.1|KR982375.1|KR982374.1|KR982373.1|KR982372.1|KR982371.1|KR982370.1|KR982369.1|KR982368.1|KR982367.1|KR982366.1|KR982365.1|KR982364.1|KR982363.1|KR982362.1|KR982361.1|KR982360.1|KR982359.1|KR982358.1|KR982357.1|KR982356.1|KR982355.1|KR982354.1|KR982353.1|KR982352.1|KR982351.1|KR982350.1|KR982349.1|KR982348.1|KR982347.1|KR982346.1|KR982345.1|KR982344.1|KR982343.1|KR982342.1|KR982341.1|KR982340.1|KR982339.1|KR982338.1|KR982337.1|KR982336.1|KR982335.1|KR982334.1|KR982333.1|KR982332.1|KR982331.1|KR982330.1|KR982329.1|KR982328.1|KR982327.1|KR982326.1|KR982325.1|KR982324.1|KR982323.1|KR982322.1|KR982321.1|KR982320.1|KR982319.1|KR982318.1|KR982317.1|KR982316.1|KR982315.1|KR982314.1|KR982313.1|KR982312.1|KR982311.1|KR982310.1|KR982309.1|KR982308.1|KR982307.1|KR982306.1|KR982305.1|KR982304.1|KR982303.1|KR982302.1|KR982301.1|KR982300.1|KR982299.1|KR982298.1|KR982297.1|KR982296.1|KR982295.1|KR982294.1|KR982293.1|KR982292.1|KR982291.1|KR982290.1|KR982289.1|KR982288.1|KR982287.1|KR982286.1|KR982285.1|KR982284.1|KR982283.1|KR982282.1|KR982281.1|KR982280.1|KR982279.1|KR982278.1|KR982277.1|KR982276.1|KR982275.1|KR982274.1|KR982273.1|KR982272.1|KR982271.1|KR982270.1|KR982269.1|KR982268.1|KR982267.1|KR982266.1|KR982265.1|KR982264.1|KR982263.1|KR982262.1|KR982261.1|KR982260.1|KR982259.1|KR982258.1|KR982257.1|KR982256.1|KR982255.1|KR982254.1|KR982253.1|KR982252.1|KR982251.1|KR982250.1|KR982249.1|KR982248.1|KR982247.1|KR982246.1|KR982245.1|KR982244.1|KR982243.1|KR982242.1|KR982241.1|KR982240.1|KR982239.1|KR982238.1|KR982237.1|KR982236.1|KR982235.1|KR982234.1|KR982233.1|KR982232.1|KR982231.1|KR982230.1|KR982229.1|KR982228.1|KR982227.1|KR982226.1|KR982225.1|KR982224.1|KR982223.1|KR982222.1|KR982221.1|KR982220.1|KR982219.1|KR982218.1|KR982217.1|KR982216.1|KR982215.1|KR982214.1|KR982213.1|KR982212.1|KR982211.1|KR982210.1|KR982209.1|KR982208.1|KR982207.1|KR982206.1|KR982205.1|KR982204.1|KR982203.1|KR982202.1|KR982201.1|KR982200.1|KR982199.1|KR982198.1|KR982197.1|KR982196.1|KR982195.1|KR982194.1|KR982193.1|KR982192.1|KR982191.1|KR982190.1|KR982189.1|KR982188.1|KR982187.1|KR982186.1|KR982185.1|KR982184.1|KR982183.1|KR982182.1|KR982181.1|KR982180.1|KR982179.1|KR982178.1|KR982177.1|KR982176.1|KR982175.1|KR982174.1|KR982173.1|KR982172.1|KR982171.1|KR982170.1|KR982169.1|KR982168.1|KR982167.1|KR982166.1|KR982165.1|KR982164.1|KR982163.1|KR982162.1|KR982161.1|KR982160.1|KR982159.1|KR982158.1|KR982157.1|KR982156.1|KR982155.1|KR982154.1|KR982153.1|KR982152.1|KR982151.1|KR982150.1|KR982149.1|KR982148.1|KR982147.1|KR982146.1|KR982145.1|KR982144.1|KR982143.1|KR982142.1|KR982141.1|KR982140.1|KR982139.1|KR982138.1|KR982137.1|KR982136.1|KR982135.1|KR982134.1|KR982133.1|KR982132.1|KR982131.1|KR982130.1|KR982129.1|KR982128.1|KR982127.1|KR982126.1|KR982125.1|KR982124.1|KR982123.1|KR982122.1|KR982121.1|KR982120.1|KR982119.1|KR982118.1|KR982117.1|KR982116.1|KR982115.1|KR982114.1|KR982113.1|KR982112.1|KR982111.1|KR982110.1|KR982109.1|KR982108.1|KR982107.1|KR982106.1|KR982105.1|KR982104.1|KR982103.1|KR982102.1|KR982101.1|KR982100.1|KR982099.1|KR982098.1|KR982097.1|KR982096.1|KR982095.1|KR982094.1|KR982093.1|KR982092.1|KR982091.1|KR982090.1|KR982089.1|KR982088.1|KR982087.1|KR982086.1|KR982085.1|KR982084.1|KR982083.1|KR982082.1|KR982081.1|KR982080.1|KR982079.1|KR982078.1|KR982077.1|KR982076.1|KR982075.1|KR982074.1|KR982073.1|KR982072.1|KR982071.1|KR982070.1|KR982069.1|KR982068.1|KR982067.1|KR982066.1|KR982065.1|KR982064.1|KR982063.1|KR982062.1|KR982061.1|KR982060.1|KR982059.1|KR982058.1|KR982057.1|KR982056.1|KR982055.1|KR982054.1|KR982053.1|KR982052.1|KR982051.1|KR982050.1|KR982049.1|KR982048.1|KR982047.1|KR982046.1|KR982045.1|KR982044.1|KR982043.1|KR982042.1|KR982041.1|KR982040.1|KR982039.1|KR982038.1|KR982037.1|KR982036.1|KR982035.1|KR982034.1|KR982033.1|KR982032.1|KR982031.1|KR982030.1|KR982029.1|KR982028.1|KR982027.1|KR982026.1|KR982025.1|KR982024.1|KR982023.1|KR982022.1|KR982021.1|KR982020.1|KR982019.1|KR982018.1|KR982017.1|KR982016.1|KR982015.1|KR982014.1|KR982013.1|KR982012.1|KR982011.1|KR982010.1|KR982009.1|KR982008.1|KR982007.1|KR982006.1|KR982005.1|KR982004.1|KR982003.1|KR982002.1|KR982001.1|KR982000.1|KR981999.1|KR981998.1|KR981997.1|KR981996.1|KR981995.1|KR981994.1|KR981993.1|KR981992.1|KR981991.1|KR981990.1|KR981989.1|KR981988.1|KR981987.1|KR981986.1|KR981985.1|KR981984.1|KR981983.1|KR981982.1|KR981981.1|KR981980.1|KR981979.1|KR981978.1|KR981977.1|KR981976.1|KR981975.1|KR981974.1|KR981973.1|KR981972.1|KR981971.1|KR981970.1|KR981969.1|KR981968.1|KR981967.1|KR981966.1|KR981965.1|KR981964.1|KR981963.1|KR981962.1|KR981961.1|KR981960.1|KR981959.1|KR981958.1|KR981957.1|KR981956.1|KR981955.1|KR981954.1|KR981953.1|KR981952.1|KR981951.1|KR981950.1|KR981949.1|KR981948.1|KR981947.1|KR981946.1|KR981945.1|KR981944.1|KR981943.1|KR981942.1|KR981941.1|KR981940.1|KR981939.1|KR981938.1|KR981937.1|KR981936.1|KR981935.1|KR981934.1|KR981933.1|KR981932.1|KR981931.1|KR981930.1|KR981929.1|KR981928.1|KR981927.1|KR981926.1|KR981925.1|KR981924.1|KR981923.1|KR981922.1|KR981921.1|KR981920.1|KR981919.1|KR981918.1|KR981917.1|KR981916.1|KR981915.1|KR981914.1|KR981913.1|KR981912.1|KR981911.1|KR981910.1|KR981909.1|KR981908.1|KR981907.1|KR981906.1|KR981905.1|KR981904.1|KR981903.1|KR981902.1|KR981901.1|KR981900.1|KR981899.1|KR981898.1|KR981897.1|KR981896.1|KR981895.1|KR981894.1|KR981893.1|KR981892.1|KR981891.1|KR981890.1|KR981889.1|KR981888.1|KR981887.1|KR981886.1|KR981885.1|KR981884.1|KR981883.1|KR981882.1|KR981881.1|KR981880.1|KR981879.1|KR981878.1|KR981877.1|KR981876.1|KR981875.1|KR981874.1|KR981873.1|KR981872.1|KR981871.1|KR981870.1|KR981869.1|KR981868.1|KR981867.1|KR981866.1|KR981865.1|KR981864.1|KR981863.1|KR981862.1|KR981861.1|KR981860.1|KR981859.1|KR981858.1|KR981857.1|KR981856.1|KR981855.1|KR981854.1|KR981853.1|KR981852.1|KR981851.1|KR981850.1|KR981849.1|KR981848.1|KR981847.1|KR981846.1|KR981845.1|KR981844.1|KR981843.1|KR981842.1|KR981841.1|KR981840.1|KR981839.1|KR981838.1|KR981837.1|KR981836.1|KR981835.1|KR981834.1|KR981833.1|KR981832.1|KR981831.1|KR981830.1|KR981829.1|KR981828.1|KR981827.1|KR981826.1|KR981825.1|KR981824.1|KR981823.1|KR981822.1|KR981821.1|KR981820.1|KR981819.1|KR981818.1|KR981817.1|KR981816.1|KR981815.1|KR981814.1|KR981813.1|KR981812.1|KR981811.1|KR981810.1|KR981809.1|KR981808.1|KR981807.1|KR981806.1|KR981805.1|KR981804.1|KR981803.1|KR981802.1|KR981801.1|KR981800.1|KR981799.1|KR981798.1|KR981797.1|KR981796.1|KR981795.1|KR981794.1|KR981793.1|KR981792.1|KR981791.1|KR981790.1|KR981789.1|KR981788.1|KR981787.1|KR981786.1|KR981785.1|KR981784.1|KR981783.1|KR981782.1|KR981781.1|KR981780.1|KR981779.1|KR981778.1|KR981777.1|KR981776.1|KR981775.1|KR981774.1|KR981773.1|KR981772.1|KR981771.1|KR981770.1|KR981769.1|KR981768.1|KR981767.1|KR981766.1|KR981765.1|KR981764.1|KR981763.1|KR981762.1|KR981761.1|KR981760.1|KR981759.1|KR981758.1|KR981757.1|KR981756.1|KR981755.1|KR981754.1|KR981753.1|KR981752.1|KR981751.1|KR981750.1|KR981749.1|KR981748.1|KR981747.1|KR981746.1|KR981745.1|KR981744.1|KR981743.1|KR981742.1|KR981741.1|KR981740.1|KR981739.1|KR981738.1|KR981737.1|KR981736.1|KR981735.1|KR981734.1|KR981733.1|KR981732.1|KR981731.1|KR981730.1|KR981729.1|KR981728.1|KR981727.1|KR981726.1|KR981725.1|KR981724.1|KR981723.1|KR981722.1|KR981721.1|KR981720.1|KR981719.1|KR981718.1|KR981717.1|KR981716.1|KR981715.1|KR981714.1|KR981713.1|KR981712.1|KR981711.1|KR981710.1|KR981709.1|KR981708.1|KR981707.1|KR981706.1|KR981705.1|KR981704.1|KR981703.1|KR981702.1|KR981701.1|KR981700.1|KR981699.1|KR981698.1|KR981697.1|KR981696.1|KR981695.1|KR981694.1|KR981693.1|KR981692.1|KR981691.1|KR981690.1|KR981689.1|KR981688.1|KR981687.1|KR981686.1|KR981685.1|KR981684.1|KR981683.1|KR981682.1|KR981681.1|KR981680.1|KR981679.1|KR981678.1|KR981677.1|KR981676.1|KR981675.1|KR981674.1|KR981673.1|KR981672.1|KR981671.1|KR981670.1|KR981669.1|KR981668.1|KR981667.1|KR981666.1|KR981665.1|KR981664.1|KR981663.1|KR981662.1|KR981661.1|KR981660.1|KR981659.1|KR981658.1|KR981657.1|KR981656.1|KR981655.1|KR981654.1|KR981653.1|KR981652.1|KR981651.1|KR981650.1|KR981649.1|KR981648.1|KR981647.1|KR981646.1|KR981645.1|KR981644.1|KR981643.1|KR981642.1|KR981641.1|KR981640.1|KR981639.1|KR981638.1|KR981637.1|KR981636.1|KR981635.1|KR981634.1|KR981633.1|KR981632.1|KR981631.1|KR981630.1|KR981629.1|KR981628.1|KR981627.1|KR981626.1|KR981625.1|KR981624.1|KR981623.1|KR981622.1|KR981621.1|KR981620.1|KR981619.1|KR981618.1|KR981617.1|KR981616.1|KR981615.1|KR981614.1|KR981613.1|KR981612.1|KR981611.1|KR981610.1|KR981609.1|KR981608.1|KR981607.1|KR981606.1|KR981605.1|KR981604.1|KR981603.1|KR981602.1|KR981601.1|KR981600.1|KR981599.1|KR981598.1|KR981597.1|KR981596.1|KR981595.1|KR981594.1|KR981593.1|KR981592.1|KR981591.1|KR981590.1|KR981589.1|KR981588.1|KR981587.1|KR981586.1|KR981585.1|KR981584.1|KR981583.1|KR981582.1|KR981581.1|KR981580.1|KR981579.1|KR981578.1|KR981577.1|KR981576.1|KR981575.1|KR981574.1|KR981573.1|KR981572.1|KR981571.1|KR981570.1|KR981569.1|KR981568.1|KR981567.1|KR981566.1|KR981565.1|KR981564.1|KR981563.1|KR981562.1|KR981561.1|KR981560.1|KR981559.1|KR981558.1|KR981557.1|KR981556.1|KR981555.1|KR981554.1|KR981553.1|KR981552.1|KR981551.1|KR981550.1|KR981549.1|KR981548.1|KR981547.1|KR981546.1|KR981545.1|KR981544.1|KR981543.1|KR981542.1|KR981541.1|KR981540.1|KR981539.1|KR981538.1|KR981537.1|KR981536.1|KR981535.1|KR981534.1|KR981533.1|KR981532.1|KR981531.1|KR981530.1|KR981529.1|KR981528.1|KR981527.1|KR981526.1|KR981525.1|KR981524.1|KR981523.1|KR981522.1|KR981521.1|KR981520.1|KR981519.1|KR981518.1|KR981517.1|KR981516.1|KR981515.1|KR981514.1|KR981513.1|KR981512.1|KR981511.1|KR981510.1|KR981509.1|KR981508.1|KR981507.1|KR981506.1|KR981505.1|KR981504.1|KR981503.1|KR981502.1|KR981501.1|KR981500.1|KR981499.1|KR981498.1|KR981497.1|KR981496.1|KR981495.1|KR981494.1|KR981493.1|KR981492.1|KR981491.1|KR981490.1|KR981489.1|KR981488.1|KR981487.1|KR981486.1|KR981485.1|KR981484.1|KR981483.1|KR981482.1|KR981481.1|KR981480.1|KR981479.1|KR981478.1|KR981477.1|KR981476.1|KR981475.1|KR981474.1|KR981473.1|KR981472.1|KR981471.1|KR981470.1|KR981469.1|KR981468.1|KR981467.1|KR981466.1|KR981465.1|KR981464.1|KR981463.1|KR981462.1|KR981461.1|KR981460.1|KR981459.1|KR981458.1|KR981457.1|KR981456.1|KR981455.1|KR981454.1|KR981453.1|KR981452.1|KR981451.1|KR981450.1|KR981449.1|KR981448.1|KR981447.1|KR981446.1|KR981445.1|KR981444.1|KR981443.1|KR981442.1|KR981441.1|KR981440.1|KR981439.1|KR981438.1|KR981437.1|KR981436.1|KR981435.1|KR981434.1|KR981433.1|KR981432.1|KR981431.1|KR981430.1|KR981429.1|KR981428.1|KR981427.1|KR981426.1|KR981425.1|KR981424.1|KR981423.1|KR981422.1|KR981421.1|KR981420.1|KR981419.1|KR981418.1|KR981417.1|KR981416.1|KR981415.1|KR981414.1|KR981413.1|KR981412.1|KR981411.1|KR981410.1|KR981409.1|KR981408.1|KR981407.1|KR981406.1|KR981405.1|KR981404.1|KR981403.1|KR981402.1|KR981401.1|KR981400.1|KR981399.1|KR981398.1|KR981397.1|KR981396.1|KR981395.1|KR981394.1|KR981393.1|KR981392.1|KR981391.1|KR981390.1|KR981389.1|KR981388.1|KR981387.1|KR981386.1|KR981385.1|KR981384.1|KR981383.1|KR981382.1|KR981381.1|KR981380.1|KR981379.1|KR981378.1|KR981377.1|KR981376.1|KR981375.1|KR981374.1|KR981373.1|KR981372.1|KR981371.1|KR981370.1|KR981369.1|KR981368.1|KR981367.1|KR981366.1|KR981365.1|KR981364.1|KR981363.1|KR981362.1|KR981361.1|KR981360.1|KR981359.1|KR981358.1|KR981357.1|KR981356.1|KR981355.1|KR981354.1|KR981353.1|KR981352.1|KR981351.1|KR981350.1|KR981349.1|KR981348.1|KR981347.1|KR981346.1|KR981345.1|KR981344.1|KR981343.1|KR981342.1|KR981341.1|KR981340.1|KR981339.1|KR981338.1|KR981337.1|KR981336.1|KR981335.1|KR981334.1|KR981333.1|KR981332.1|KR981331.1|KR981330.1|KR981329.1|KR981328.1|KR981327.1|KR981326.1|KR981325.1|KR981324.1|KR981323.1|KR981322.1|KR981321.1|KR981320.1|KR981319.1|KR981318.1|KR981317.1|KR981316.1|KR981315.1|KR981314.1|KR981313.1|KR981312.1|KR981311.1|KR981310.1|KR981309.1|KR981308.1|KR981307.1|KR981306.1|KR981305.1|KR981304.1|KR981303.1|KR981302.1|KR981301.1|KR981300.1|KR981299.1|KR981298.1|KR981297.1|KR981296.1|KR981295.1|KR981294.1|KR981293.1|KR981292.1|KR981291.1|KR981290.1|KR981289.1|KR981288.1|KR981287.1|KR981286.1|KR981285.1|KR981284.1|KR981283.1|KR981282.1|KR981281.1|KR981280.1|KR981279.1|KR981278.1|KR981277.1|KR981276.1|KR981275.1|KR981274.1|KR981273.1|KR981272.1|KR981271.1|KR981270.1|KR981269.1|KR981268.1|KR981267.1|KR981266.1|KR981265.1|KR981264.1|KR981263.1|KR981262.1|KR981261.1|KR981260.1|KR981259.1|KR981258.1|KR981257.1|KR981256.1|KR981255.1|KR981254.1|KR981253.1|KR981252.1|KR981251.1|KR981250.1|KR981249.1|KR981248.1|KR981247.1|KR981246.1|KR981245.1|KR981244.1|KR981243.1|KR981242.1|KR981241.1|KR981240.1|KR981239.1|KR981238.1|KR979883.1|KR979882.1|KR979881.1|KR979880.1|KR979879.1|KR979878.1|KR979877.1|KR979876.1|KR979875.1|KR979874.1|KR979873.1|KR979872.1|KR979871.1|KR979870.1|KR979869.1|KR979868.1|KR979867.1|KR979866.1|KR979865.1|KR979864.1|KR979863.1|KR979862.1|KR979861.1|KR979860.1|KR979859.1|KR979858.1|KR979857.1|KR979856.1|KR979855.1|KR979854.1|KR979853.1|KR979852.1|KR979851.1|KR979850.1|KR979849.1|KR979848.1|KR979847.1|KR979846.1|KR979845.1|KR979844.1|KR979843.1|KR979842.1|KR979841.1|KR979840.1|KR979839.1|KR979838.1|KR979837.1|KR979836.1|KR979835.1|KR979834.1|KR979833.1|KR979832.1|KR979831.1|KR979830.1|KR979829.1|KR979828.1|KR979827.1|KR979826.1|KR979825.1|KR979824.1|KR979823.1|KR979822.1|KR979821.1|KR979820.1|KR979819.1|KR979818.1|KR979817.1|KR979816.1|KR979815.1|KR979814.1|KR979813.1|KR979812.1|KR979811.1|KR979810.1|KR979809.1|KR979808.1|KR979807.1|KR979806.1|KR979805.1|KR979804.1|KR979803.1|KR979802.1|KR979801.1|KR979800.1|KR979799.1|KR979798.1|KR979797.1|KR979796.1|KR979795.1|KR979794.1|KR979793.1|KR979792.1|KR979791.1|KR979790.1|KR979789.1|KR979788.1|KR979787.1|KR979786.1|KR979785.1|KR979784.1|KR979783.1|KR979782.1|KR979781.1|KR979780.1|KR979779.1|KR979778.1|KR979777.1|KR979776.1|KR979775.1|KR979774.1|KR979773.1|KR979772.1|KR979771.1|KR979770.1|KR979769.1|KR979768.1|KR979767.1|KR979766.1|KR979765.1|KR979764.1|KR979763.1|KR979762.1|KR979761.1|KR979760.1|KR979759.1|KR979758.1|KR979757.1|KR979756.1|KR979755.1|KR979754.1|KR979753.1|KR979752.1|KR979751.1|KR979750.1|KR979749.1|KR979748.1|KR979747.1|KR979746.1|KR979745.1|KR979744.1|KR979743.1|KR979742.1|KR979741.1|KR979740.1|KR979739.1|KR979738.1|KR979737.1|KR979736.1|KR979735.1|KR979734.1|KR979733.1|KR979732.1|KR979731.1|KR979730.1|KR979729.1|KR979728.1|KR979727.1|KR979726.1|KR979725.1|KR979724.1|KR979723.1|KR979722.1|KR979721.1|KR979720.1|KR979719.1|KR979718.1|KR979717.1|KR979716.1|KR979715.1|KR979714.1|KR979713.1|KR979712.1|KR979711.1|KR979710.1|KR979709.1|KR979708.1|KR979707.1|KR979706.1|KR979705.1|KR979704.1|KR979703.1|KR979702.1|KR979701.1|KR979700.1|KR979699.1|KR979698.1|KR979697.1|KR979696.1|KR979695.1|KR979694.1|KR979693.1|KR979692.1|KR979691.1|KR979690.1|KR979689.1|KR979688.1|KR979687.1|KR979686.1|KR979685.1|KR979684.1|KR979683.1|KR979682.1|KR979681.1|KR979680.1|KR979679.1|KR979678.1|KR979677.1|KR979676.1|KR979675.1|KR979674.1|KR979673.1|KR979672.1|KR979671.1|KR979670.1|KR979669.1|KR979668.1|KR979667.1|KR979666.1|KR979665.1|KR979664.1|KR979663.1|KR979662.1|KR979661.1|KR979660.1|KR979659.1|KR979658.1|KR979657.1|KR979656.1|KR979655.1|KR979654.1|KR979653.1|KR979652.1|KR979651.1|KR979650.1|KR979649.1|KR979648.1|KR979647.1|KR979646.1|KR979645.1|KR979644.1|KR979643.1|KR979642.1|KR979641.1|KR979640.1|KR979639.1|KR979638.1|KR979637.1|KR979636.1|KR979635.1|KR979634.1|KR979633.1|KR979632.1|KR979631.1|KR979630.1|KR979629.1|KR979628.1|KR979627.1|KR979626.1|KR979625.1|KR979624.1|KR979623.1|KR979622.1|KR979621.1|KR979620.1|KR979619.1|KR979618.1|KR979617.1|KR979616.1|KR979615.1|KR979614.1|KR979613.1|KR979612.1|KR979611.1|KR979610.1|KR979609.1|KR979608.1|KR979607.1|KR979606.1|KR979605.1|KR979604.1|KR979603.1|KR979602.1|KR979601.1|KR979600.1|KR979599.1|KR979598.1|KR979597.1|KR979596.1|KR979595.1|KR979594.1|KR979593.1|KR979592.1|KR979591.1|KR979590.1|KR979589.1|KR979588.1|KR979587.1|KR979586.1|KR979585.1|KR979584.1|KR979583.1|KR979582.1|KR979581.1|KR979580.1|KR979579.1|KR979578.1|KR979577.1|KR979576.1|KR979575.1|KR979574.1|KR979573.1|KR979572.1|KR979571.1|KR979570.1|KR979569.1|KR979568.1|KR979567.1|KR979566.1|KR979565.1|KR979564.1|KR979563.1|KR979562.1|KR979561.1|KR979560.1|KR979559.1|KR979558.1|KR979557.1|KR979556.1|KR979555.1|KR979554.1|KR979553.1|KR979552.1|KR979551.1|KR979550.1|KR979549.1|KR979548.1|KR979547.1|KR979546.1|KR979545.1|KR979544.1|KR979543.1|KR979542.1|KR979541.1|KR979540.1|KR979539.1|KR979538.1|KR979537.1|KR979536.1|KR979535.1|KR979534.1|KR979533.1|KR979532.1|KR979531.1|KR979530.1|KR979529.1|KR979528.1|KR979527.1|KR979526.1|KR979525.1|KR979524.1|KR979523.1|KR979522.1|KR979521.1|KR979520.1|KR979519.1|KR979518.1|KR979517.1|KR979516.1|KR979515.1|KR979514.1|KR979513.1|KR979512.1|KR979511.1|KR979510.1|KR979509.1|KR979508.1|KR979507.1|KR979506.1|KR979505.1|KR979504.1|KR979503.1|KR979502.1|KR979501.1|KR979500.1|KR979499.1|KR979498.1|KR979497.1|KR979496.1|KR979495.1|KR979494.1|KR979493.1|KR979492.1|KR979491.1|KR979490.1|KR979489.1|KR979488.1|KR979487.1|KR979486.1|KR979485.1|KR979484.1|KR979483.1|KR979482.1|KR979481.1|KR979480.1|KR979479.1|KR979478.1|KR979477.1|KR979476.1|KR979475.1|KR979474.1|KR979473.1|KR979472.1|KR979471.1|KR979470.1|KR979469.1|KR979468.1|KR979467.1|KR979466.1|KR979465.1|KR979464.1|KR979463.1|KR979462.1|KR979461.1|KR979460.1|KR979459.1|KR979458.1|KR979457.1|KR979456.1|KR979455.1|KR979454.1|KR979453.1|KR979452.1|KR979451.1|KR979450.1|KR979449.1|KR979448.1|KR979447.1|KR979446.1|KR979445.1|KR979444.1|KR979443.1|KR979442.1|KR979441.1|KR979440.1|KR979439.1|KR979438.1|KR979437.1|KR979436.1|KR979435.1|KR979434.1|KR979433.1|KR979432.1|KR979431.1|KR979430.1|KR979429.1|KR979428.1|KR979427.1|KR979426.1|KR979425.1|KR979424.1|KR979423.1|KR979422.1|KR979421.1|KR979420.1|KR979419.1|KR979418.1|KR979417.1|KR979416.1|KR979415.1|KR979414.1|KR979413.1|KR979412.1|KR979411.1|KR979410.1|KR979409.1|KR979408.1|KR979407.1|KR979406.1|KR979405.1|KR979404.1|KR979403.1|KR979402.1|KR979401.1|KR979400.1|KR979399.1|KR979398.1|KR979397.1|KR979396.1|KR979395.1|KR979394.1|KR979393.1|KR979392.1|KR979391.1|KR979390.1|KR979389.1|KR979388.1|KR979387.1|KR979386.1|KR979385.1|KR979384.1|KR979383.1|KR979382.1|KR979381.1|KR979380.1|KR979379.1|KR979378.1|KR979377.1|KR979376.1|KR979375.1|KR979374.1|KR979373.1|KR979372.1|KR979371.1|KR979370.1|KR979369.1|KR979368.1|KR979367.1|KR979366.1|KR979365.1|KR979364.1|KR979363.1|KR979362.1|KR979361.1|KR979360.1|KR979359.1|KR979358.1|KR979357.1|KR979356.1|KR979355.1|KR979354.1|KR979353.1|KR979352.1|KR979351.1|KR979350.1|KR979349.1|KR979348.1|KR979347.1|KR979346.1|KR979345.1|KR979344.1|KR979343.1|KR979342.1|KR979341.1|KR979340.1|KR979339.1|KR979338.1|KR979337.1|KR979336.1|KR979335.1|KR979334.1|KR979333.1|KR979332.1|KR979331.1|KR979330.1|KR979329.1|KR979328.1|KR979327.1|KR979326.1|KR979325.1|KR979324.1|KR979323.1|KR979322.1|KR979321.1|KR979320.1|KR979319.1|KR979318.1|KR979317.1|KR979316.1|KR979315.1|KR979314.1|KR979313.1|KR979312.1|KR979311.1|KR979310.1|KR979309.1|KR979308.1|KR979307.1|KR979306.1|KR979305.1|KR979304.1|KR979303.1|KR979302.1|KR979301.1|KR979300.1|KR979299.1|KR979298.1|KR979297.1|KR979296.1|KR979295.1|KR979294.1|KR979293.1|KR979292.1|KR979291.1|KR979290.1|KR979289.1|KR979288.1|KR979287.1|KR979286.1|KR979285.1|KR979284.1|KR979283.1|KR979282.1|KR979281.1|KR979280.1|KR979279.1|KR979278.1|KR979277.1|KR979276.1|KR979275.1|KR979274.1|KR979273.1|KR979272.1|KR979271.1|KR979270.1|KR979269.1|KR979268.1|KR979267.1|KR979266.1|KR979265.1|KR979264.1|KR979263.1|KR979262.1|KR979261.1|KR979260.1|KR979259.1|KR979258.1|KR979257.1|KR979256.1|KR979255.1|KR979254.1|KR979253.1|KR979252.1|KR979251.1|KR979250.1|KR979249.1|KR979248.1|KR979247.1|KR979246.1|KR979245.1|KR979244.1|KR979243.1|KR979242.1|KR979241.1|KR979240.1|KR979239.1|KR979238.1|KR979237.1|KR979236.1|KR979235.1|KR979234.1|KR979233.1|KR979232.1|KR979231.1|KR979230.1|KR979229.1|KR979228.1|KR979227.1|KR979226.1|KR979225.1|KR979224.1|KR979223.1|KR979222.1|KR979221.1|KR979220.1|KR979219.1|KR979218.1|KR979217.1|KR979216.1|KR979215.1|KR979214.1|KR979213.1|KR979212.1|KR979211.1|KR979210.1|KR979209.1|KR979208.1|KR979207.1|KR979206.1|KR979205.1|KR979204.1|KR979203.1|KR979202.1|KR979201.1|KR979200.1|KR979199.1|KR979198.1|KR979197.1|KR979196.1|KR979195.1|KR979194.1|KR979193.1|KR979192.1|KR979191.1|KR979190.1|KR979189.1|KR979188.1|KR979187.1|KR979186.1|KR979185.1|KR979184.1|KR979183.1|KR979182.1|KR979181.1|KR979180.1|KR979179.1|KR979178.1|KR979177.1|KR979176.1|KR979175.1|KR979174.1|KR979173.1|KR979172.1|KR979171.1|KR979170.1|KR979169.1|KR979168.1|KR979167.1|KR979166.1|KR979165.1|KR979164.1|KR979163.1|KR979162.1|KR979161.1|KR979160.1|KR979159.1|KR979158.1|KR979157.1|KR979156.1|KR979155.1|KR979154.1|KR979153.1|KR979152.1|KR979151.1|KR979150.1|KR979149.1|KR979148.1|KR979147.1|KR979146.1|KR979145.1|KR979144.1|KR979143.1|KR979142.1|KR979141.1|KR979140.1|KR979139.1|KR979138.1|KR979137.1|KR979136.1|KR979135.1|KR979134.1|KR979133.1|KR979132.1|KR979131.1|KR979130.1|KR979129.1|KR979128.1|KR979127.1|KR979126.1|KR979125.1|KR979124.1|KR979123.1|KR979122.1|KR979121.1|KR979120.1|KR979119.1|KR979118.1|KR979117.1|KR979116.1|KR979115.1|KR979114.1|KR979113.1|KR979112.1|KR979111.1|KR979110.1|KR979109.1|KR979108.1|KR979107.1|KR979106.1|KR979105.1|KR979104.1|KR979103.1|KR979102.1|KR979101.1|KR979100.1|KR979099.1|KR979098.1|KR979097.1|KR979096.1|KR979095.1|KR979094.1|KR979093.1|KR979092.1|KR979091.1|KR979090.1|KR979089.1|KR979088.1|KR979087.1|KR979086.1|KR979085.1|KR979084.1|KR979083.1|KR979082.1|KR979081.1|KR979080.1|KR979079.1|KR979078.1|KR979077.1|KR979076.1|KR979075.1|KR979074.1|KR979073.1|KR979072.1|KR979071.1|KR979070.1|KR979069.1|KR979068.1|KR979067.1|KR979066.1|KR979065.1|KR979064.1|KR979063.1|KR979062.1|KR979061.1|KR979060.1|KR979059.1|KR979058.1|KR979057.1|KR979056.1|KR979055.1|KR979054.1|KR979053.1|KR979052.1|KR979051.1|KR979050.1|KR979049.1|KR979048.1|KR979047.1|KR979046.1|KR979045.1|KR979044.1|KR979043.1|KR979042.1|KR979041.1|KR979040.1|KR979039.1|KR979038.1|KR979037.1|KR979036.1|KR979035.1|KR979034.1|KR979033.1|KR979032.1|KR979031.1|KR979030.1|KR979029.1|KR979028.1|KR979027.1|KR979026.1|KR979025.1|KR979024.1|KR979023.1|KR979022.1|KR979021.1|KR979020.1|KR979019.1|KR979018.1|KR979017.1|KR979016.1|KR979015.1|KR979014.1|KR979013.1|KR979012.1|KR979011.1|KR979010.1|KR979009.1|KR979008.1|KR979007.1|KR979006.1|KR979005.1|KR979004.1|KR979003.1|KR979002.1|KR979001.1|KR979000.1|KR978999.1|KR978998.1|KR978997.1|KR978996.1|KR978995.1|KR978994.1|KR978993.1|KR978992.1|KR978991.1|KR978990.1|KR978989.1|KR978988.1|KR978987.1|KR978986.1|KR978985.1|KR978984.1|KR978983.1|KR978982.1|KR978981.1|KR978980.1|KR978979.1|KR978978.1|KR978977.1|KR978976.1|KR978975.1|KR978974.1|KR978973.1|KR978972.1|KR978971.1|KR978970.1|KR978969.1|KR978968.1|KR978967.1|KR978966.1|KR978965.1|KR978964.1|KR978963.1|KR978962.1|KR978961.1|KR978960.1|KR978959.1|KR978958.1|KR978957.1|KR978956.1|KR978955.1|KR978954.1|KR978953.1|KR978952.1|KR978951.1|KR978950.1|KR978949.1|KR978948.1|KR978947.1|KR978946.1|KR978945.1|KR978944.1|KR978943.1|KR978942.1|KR978941.1|KR978940.1|KR978939.1|KR978938.1|KR978937.1|KR978936.1|KR978935.1|KR978934.1|KR978933.1|KR978932.1|KR978931.1|KR978930.1|KR978929.1|KR978928.1|KR978927.1|KR978926.1|KR978925.1|KR978924.1|KR978923.1|KR978922.1|KR978921.1|KR978920.1|KR978919.1|KR978918.1|KR978917.1|KR978916.1|KR978915.1|KR978914.1|KR978913.1|KR978912.1|KR978911.1|KR978910.1|KR978909.1|KR978908.1|KR978907.1|KR978906.1|KR978905.1|KR978904.1|KR978903.1|KR978902.1|KR978901.1|KR978900.1|KR978899.1|KR978898.1|KR978897.1|KR978896.1|KR978895.1|KR978894.1|KR978893.1|KR978892.1|KR978891.1|KR978890.1|KR978889.1|KR978888.1|KR978887.1|KR978886.1|KR978885.1|KR978884.1|KR978883.1|KR978882.1|KR978881.1|KR978880.1|KR978879.1|KR978878.1|KR978877.1|KR978876.1|KR978875.1|KR978874.1|KR978873.1|KR978872.1|KR978871.1|KR978870.1|KR978869.1|KR978868.1|KR978867.1|KR978866.1|KR978865.1|KR978864.1|KR978863.1|KR978862.1|KR978861.1|KR978860.1|KR978859.1|KR978858.1|KR978857.1|KR978856.1|KR978855.1|KR978854.1|KR978853.1|KR978852.1|KR978851.1|KR978850.1|KR978849.1|KR978848.1|KR978847.1|KR978846.1|KR978845.1|KR978844.1|KR978843.1|KR978842.1|KR978841.1|KR978840.1|KR978839.1|KR978838.1|KR978837.1|KR978836.1|KR978835.1|KR978834.1|KR978833.1|KR978832.1|KR978831.1|KR978830.1|KR978829.1|KR978828.1|KR978827.1|KR978826.1|KR978825.1|KR978824.1|KR978823.1|KR978822.1|KR978821.1|KR978820.1|KR978819.1|KR978818.1|KR978817.1|KR978816.1|KR978815.1|KR978814.1|KR978813.1|KR978812.1|KR978811.1|KR978810.1|KR978809.1|KR978808.1|KR978807.1|KR978806.1|KR978805.1|KR978804.1|KR978803.1|KR978802.1|KR978801.1|KR978800.1|KR978799.1|KR978798.1|KR978797.1|KR978796.1|KR978795.1|KR978794.1|KR978793.1|KR978792.1|KR978791.1|KR978790.1|KR978789.1|KR978788.1|KR978787.1|KR978786.1|KR978785.1|KR978784.1|KR978783.1|KR978782.1|KR978781.1|KR978780.1|KR978779.1|KR978778.1|KR978777.1|KR978776.1|KR978775.1|KR978774.1|KR978773.1|KR978772.1|KR978771.1|KR978770.1|KR978769.1|KR978768.1|KR978767.1|KR978766.1|KR978765.1|KR978764.1|KR978763.1|KR978762.1|KR978761.1|KR978760.1|KR978759.1|KR978758.1|KR978757.1|KR978756.1|KR978755.1|KR978754.1|KR978753.1|KR978752.1|KR978751.1|KR978750.1|KR978749.1|KR978748.1|KR978747.1|KR978746.1|KR978745.1|KR978744.1|KR978743.1|KR978742.1|KR978741.1|KR978740.1|KR978739.1|KR978738.1|KR978737.1|KR978736.1|KR978735.1|KR978734.1|KR978733.1|KR978732.1|KR978731.1|KR978730.1|KR978729.1|KR978728.1|KR978727.1|KR978726.1|KR978725.1|KR978724.1|KR978723.1|KR978722.1|KR978721.1|KR978720.1|KR978719.1|KR978718.1|KR978717.1|KR978716.1|KR978715.1|KR978714.1|KR978713.1|KR978712.1|KR978711.1|KR978710.1|KR978709.1|KR978708.1|KR978707.1|KR978706.1|KR978705.1|KR978704.1|KR978703.1|KR978702.1|KR978701.1|KR978700.1|KR978699.1|KR978698.1|KR978697.1|KR978696.1|KR978695.1|KR978694.1|KR978693.1|KR978692.1|KR978691.1|KR978690.1|KR978689.1|KR978688.1|KR978687.1|KR978686.1|KR978685.1|KR978684.1|KR978683.1|KR978682.1|KR978681.1|KR978680.1|KR978679.1|KR978678.1|KR978677.1|KR978676.1|KR978675.1|KR978674.1|KR978673.1|KR978672.1|KR978671.1|KR978670.1|KR978669.1|KR978668.1|KR978667.1|KR978666.1|KR978665.1|KR978664.1|KR978663.1|KR978662.1|KR978661.1|KR978660.1|KR978659.1|KR978658.1|KR978657.1|KR978656.1|KR978655.1|KR978654.1|KR978653.1|KR978652.1|KR978651.1|KR978650.1|KR978649.1|KR978648.1|KR978647.1|KR978646.1|KR978645.1|KR978644.1|KR978643.1|KR978642.1|KR978641.1|KR978640.1|KR978639.1|KR978638.1|KR978637.1|KR978636.1|KR978635.1|KR978634.1|KR978633.1|KR978632.1|KR978631.1|KR978630.1|KR978629.1|KR978628.1|KR978627.1|KR978626.1|KR978625.1|KR978624.1|KR978623.1|KR978622.1|KR978621.1|KR978620.1|KR978619.1|KR978618.1|KR978617.1|KR978616.1|KR978615.1|KR978614.1|KR978613.1|KR978612.1|KR978611.1|KR978610.1|KR978609.1|KR978608.1|KR978607.1|KR978606.1|KR978605.1|KR978604.1|KR978603.1|KR978602.1|KR978601.1|KR978600.1|KR978599.1|KR978598.1|KR978597.1|KR978596.1|KR978595.1|KR978594.1|KR978593.1|KR978592.1|KR978591.1|KR978590.1|KR978589.1|KR978588.1|KR978587.1|KR978586.1|KR978585.1|KR978584.1|KR978583.1|KR978582.1|KR978581.1|KR978580.1|KR978579.1|KR978578.1|KR978577.1|KR978576.1|KR978575.1|KR978574.1|KR978573.1|KR978572.1|KR978571.1|KR978570.1|KR978569.1|KR978568.1|KR978567.1|KR978566.1|KR978565.1|KR978564.1|KR978563.1|KR978562.1|KR978561.1|KR978560.1|KR978559.1|KR978558.1|KR978557.1|KR978556.1|KR978555.1|KR978554.1|KR978553.1|KR978552.1|KR978551.1|KR978550.1|KR978549.1|KR978548.1|KR978547.1|KR978546.1|KR978545.1|KR978544.1|KR978543.1|KR978542.1|KR978541.1|KR978540.1|KR978539.1|KR978538.1|KR978537.1|KR978536.1|KR978535.1|KR978534.1|KR978533.1|KR978532.1|KR978531.1|KR978530.1|KR978434.1|KR978433.1|KR978432.1|KR978431.1|KR978430.1|KR978429.1|KR978428.1|KR978427.1|KR978426.1|KR978425.1|KR978424.1|KR978423.1|KR978422.1|KR978421.1|KR978420.1|KR978419.1|KR978418.1|KR978417.1|KR978416.1|KR978415.1|KR978414.1|KR978413.1|KR978412.1|KR978411.1|KR978410.1|KR978409.1|KR978408.1|KR978407.1|KR978406.1|KR978405.1|KR978404.1|KR978403.1|KR978402.1|KR978401.1|KR978400.1|KR978399.1|KR978398.1|KR978397.1|KR978396.1|KR978395.1|KR978394.1|KR978393.1|KR978392.1|KR978391.1|KR978390.1|KR978389.1|KR978388.1|KR978387.1|KR978386.1|KR978385.1|KR978384.1|KR978383.1|KR978382.1|KR978381.1|KR978380.1|KR978379.1|KR978378.1|KR978377.1|KR978376.1|KR978375.1|KR978374.1|KR978373.1|KR978372.1|KR978371.1|KR978370.1|KR978369.1|KR978368.1|KR978367.1|KR978366.1|KR978365.1|KR978364.1|KR978363.1|KR978362.1|KR978361.1|KR978360.1|KR978359.1|KR978358.1|KR978357.1|KR978356.1|KR978355.1|KR978354.1|KR978353.1|KR978352.1|KR978351.1|KR978350.1|KR978349.1|KR978348.1|KR978347.1|KR978346.1|KR978345.1|KR978344.1|KR978343.1|KR978342.1|KR978341.1|KR978340.1|KR978339.1|KR978338.1|KR978337.1|KR978336.1|KR978335.1|KR978334.1|KR978333.1|KR978332.1|KR978331.1|KR978330.1|KR978329.1|KR978328.1|KR978327.1|KR978326.1|KR978325.1|KR978324.1|KR978323.1|KR978322.1|KR978321.1|KR978320.1|KR978319.1|KR978318.1|KR978317.1|KR978316.1|KR978315.1|KR978314.1|KR978313.1|KR978312.1|KR978311.1|KR978310.1|KR978309.1|KR978308.1|KR978307.1|KR978306.1|KR978305.1|KR978304.1|KR978303.1|KR978302.1|KR978301.1|KR978300.1|KR978299.1|KR978298.1|KR978297.1|KR978296.1|KR978295.1|KR978294.1|KR978293.1|KR978292.1|KR978291.1|KR978290.1|KR978289.1|KR978288.1|KR978287.1|KR978286.1|KR978285.1|KR978284.1|KR978283.1|KR978282.1|KR978281.1|KR978280.1|KR978279.1|KR978278.1|KR978277.1|KR978276.1|KR978275.1|KR978274.1|KR978273.1|KR978272.1|KR978271.1|KR978270.1|KR978269.1|KR978268.1|KR978267.1|KR978266.1|KR978265.1|KR978264.1|KR978263.1|KR978262.1|KR978261.1|KR978260.1|KR978259.1|KR978258.1|KR978257.1|KR978256.1|KR978255.1|KR978254.1|KR978253.1|KR978252.1|KR978251.1|KR978250.1|KR978249.1|KR978248.1|KR978247.1|KR978246.1|KR978245.1|KR978244.1|KR978243.1|KR978242.1|KR978241.1|KR978240.1|KR978239.1|KR978238.1|KR978237.1|KR978236.1|KR978235.1|KR978234.1|KR978233.1|KR978232.1|KR978231.1|KR978230.1|KR978229.1|KR978228.1|KR978227.1|KR978226.1|KR978225.1|KR978224.1|KR978223.1|KR978222.1|KR978221.1|KR978220.1|KR978219.1|KR978218.1|KR978217.1|KR978216.1|KR978215.1|KR978214.1|KR978213.1|KR978212.1|KR978211.1|KR978210.1|KR978209.1|KR978208.1|KR978207.1|KR978206.1|KR978205.1|KR978204.1|KR978203.1|KR978202.1|KR978201.1|KR978200.1|KR978199.1|KR978198.1|KR978197.1|KR978196.1|KR978195.1|KR978194.1|KR978193.1|KR978192.1|KR978191.1|KR978190.1|KR978189.1|KR978188.1|KR978187.1|KR978186.1|KR978185.1|KR978184.1|KR978183.1|KR978182.1|KR978181.1|KR978180.1|KR978179.1|KR978178.1|KR978177.1|KR978176.1|KR978175.1|KR978174.1|KR978173.1|KR978172.1|KR978171.1|KR978170.1|KR978169.1|KR978168.1|KR978167.1|KR978166.1|KR978165.1|KR978164.1|KR978163.1|KR978162.1|KR978161.1|KR978160.1|KR978159.1|KR978158.1|KR978157.1|KR978156.1|KR978155.1|KR978154.1|KR978153.1|KR978152.1|KR978151.1|KR978150.1|KR978149.1|KR978148.1|KR978147.1|KR978146.1|KR978145.1|KR978144.1|KR978143.1|KR978142.1|KR978141.1|KR978140.1|KR978139.1|KR978138.1|KR978137.1|KR978136.1|KR978135.1|KR978134.1|KR978133.1|KR978132.1|KR978131.1|KR978130.1|KR978129.1|KR978128.1|KR978127.1|KR978126.1|KR978125.1|KR978124.1|KR978123.1|KR978122.1|KR978121.1|KR978120.1|KR978119.1|KR978118.1|KR978117.1|KR978116.1|KR978115.1|KR978114.1|KR978113.1|KR978112.1|KR978111.1|KR978110.1|KR978109.1|KR978108.1|KR978107.1|KR978106.1|KR978105.1|KR978104.1|KR978103.1|KR978102.1|KR978101.1|KR978100.1|KR978099.1|KR978098.1|KR978097.1|KR978096.1|KR978095.1|KR978094.1|KR978093.1|KR978092.1|KR978091.1|KR978090.1|KR978089.1|KR978088.1|KR978087.1|KR978086.1|KR978085.1|KR978084.1|KR978083.1|KR978082.1|KR978081.1|KR978080.1|KR978079.1|KR978078.1|KR978077.1|KR978076.1|KR978075.1|KR978074.1|KR978073.1|KR978072.1|KR978071.1|KR978070.1|KR978069.1|KR978068.1|KR978067.1|KR978066.1|KR978065.1|KR978064.1|KR978063.1|KR978062.1|KR978061.1|KR978060.1|KR978059.1|KR978058.1|KR978057.1|KR978056.1|KR978055.1|KR978054.1|KR978053.1|KR978052.1|KR978051.1|KR978050.1|KR978049.1|KR978048.1|KR978047.1|KR978046.1|KR978045.1|KR978044.1|KR978043.1|KR978042.1|KR978041.1|KR978040.1|KR978039.1|KR978038.1|KR978037.1|KR978036.1|KR978035.1|KR978034.1|KR978033.1|KR978032.1|KR978031.1|KR978030.1|KR978029.1|KR978028.1|KR978027.1|KR978026.1|KR978025.1|KR978024.1|KR978023.1|KR978022.1|KR978021.1|KR978020.1|KR978019.1|KR978018.1|KR978017.1|KR978016.1|KR978015.1|KR978014.1|KR978013.1|KR978012.1|KR978011.1|KR978010.1|KR978009.1|KR978008.1|KR978007.1|KR978006.1|KR978005.1|KR978004.1|KR978003.1|KR978002.1|KR978001.1|KR978000.1|KR977999.1|KR977998.1|KR977997.1|KR977996.1|KR977995.1|KR977994.1|KR977993.1|KR977992.1|KR977991.1|KR977990.1|KR977989.1|KR977988.1|KR977987.1|KR977986.1|KR977985.1|KR977984.1|KR977983.1|KR977982.1|KR977981.1|KR977980.1|KR977979.1|KR977978.1|KR977977.1|KR977976.1|KR977975.1|KR977974.1|KR977973.1|KR977972.1|KR977971.1|KR977970.1|KR977969.1|KR977968.1|KR977967.1|KR977966.1|KR977965.1|KR977964.1|KR977963.1|KR977962.1|KR977961.1|KR977960.1|KR977959.1|KR977958.1|KR977957.1|KR977956.1|KR977955.1|KR977954.1|KR977953.1|KR977952.1|KR977951.1|KR977950.1|KR977949.1|KR977948.1|KR977947.1|KR977946.1|KR977945.1|KR977944.1|KR977943.1|KR977942.1|KR977941.1|KR977940.1|KR977939.1|KR977938.1|KR977937.1|KR977936.1|KR977935.1|KR977934.1|KR977933.1|KR977932.1|KR977931.1|KR977930.1|KR977929.1|KR977928.1|KR977927.1|KR977926.1|KR977925.1|KR977924.1|KR977923.1|KR977922.1|KR977921.1|KR977920.1|KR977919.1|KR977918.1|KR977917.1|KR977916.1|KR977915.1|KR977914.1|KR977913.1|KR977912.1|KR977911.1|KR977910.1|KR977909.1|KR977908.1|KR977907.1|KR977906.1|KR977905.1|KR977904.1|KR977903.1|KR977902.1|KR977901.1|KR977900.1|KR977899.1|KR977898.1|KR977897.1|KR977896.1|KR977895.1|KR977894.1|KR977893.1|KR977892.1|KR977891.1|KR977890.1|KR977889.1|KR977888.1|KR977887.1|KR977886.1|KR977885.1|KR977884.1|KR977883.1|KR977882.1|KR977881.1|KR977880.1|KR977879.1|KR977878.1|KR977877.1|KR977876.1|KR977875.1|KR977874.1|KR977873.1|KR977872.1|KR977871.1|KR977870.1|KR977869.1|KR977868.1|KR977867.1|KR977866.1|KR977865.1|KR977864.1|KR977863.1|KR977862.1|KR977861.1|KR977860.1|KR977859.1|KR977858.1|KR977857.1|KR977856.1|KR977855.1|KR977854.1|KR977853.1|KR977852.1|KR977851.1|KR977850.1|KR977849.1|KR977848.1|KR977847.1|KR977846.1|KR977845.1|KR977844.1|KR977843.1|KR977842.1|KR977841.1|KR977840.1|KR977839.1|KR977838.1|KR977837.1|KR977836.1|KR977835.1|KR977834.1|KR977833.1|KR977832.1|KR977831.1|KR977830.1|KR977829.1|KR977828.1|KR977827.1|KR977826.1|KR977825.1|KR977824.1|KR977823.1|KR977822.1|KR977821.1|KR977820.1|KR977819.1|KR977818.1|KR977817.1|KR977816.1|KR977815.1|KR977814.1|KR977813.1|KR977812.1|KR977811.1|KR977810.1|KR977809.1|KR977808.1|KR977807.1|KR977806.1|KR977805.1|KR977804.1|KR977803.1|KR977802.1|KR977801.1|KR977800.1|KR977799.1|KR977798.1|KR977797.1|KR977796.1|KR977795.1|KR977794.1|KR977793.1|KR977792.1|KR977791.1|KR977790.1|KR977789.1|KR977788.1|KR977787.1|KR977786.1|KR977785.1|KR977784.1|KR977783.1|KR977782.1|KR977781.1|KR977780.1|KR977779.1|KR977778.1|KR977777.1|KR977776.1|KR977775.1|KR977774.1|KR977773.1|KR977772.1|KR977771.1|KR977770.1|KR977769.1|KR977768.1|KR977767.1|KR977766.1|KR977765.1|KR977764.1|KR977763.1|KR977762.1|KR977761.1|KR977760.1|KR977759.1|KR977758.1|KR977757.1|KR977756.1|KR977755.1|KR977754.1|KR977753.1|KR977752.1|KR977751.1|KR977750.1|KR977749.1|KR977748.1|KR977747.1|KR977746.1|KR977745.1|KR977744.1|KR977743.1|KR977742.1|KR977741.1|KR977740.1|KR977739.1|KR977738.1|KR977737.1|KR977736.1|KR977735.1|KR977734.1|KR977733.1|KR977732.1|KR977731.1|KR977730.1|KR977729.1|KR977728.1|KR977727.1|KR977726.1|KR977725.1|KR977724.1|KR977723.1|KR977722.1|KR977721.1|KR977720.1|KR977719.1|KR977718.1|KR977717.1|KR977716.1|KR977715.1|KR977714.1|KR977713.1|KR977712.1|KR977711.1|KR977710.1|KR977709.1|KR977708.1|KR977707.1|KR977706.1|KR977705.1|KR977704.1|KR977703.1|KR977702.1|KR977701.1|KR977700.1|KR977699.1|KR977698.1|KR977697.1|KR977696.1|KR977695.1|KR977694.1|KR977693.1|KR977692.1|KR977691.1|KR977690.1|KR977689.1|KR977688.1|KR977687.1|KR977686.1|KR977685.1|KR977684.1|KR977683.1|KR977682.1|KR977681.1|KR977680.1|KR977679.1|KR977678.1|KR977677.1|KR977676.1|KR977675.1|KR977674.1|KR977673.1|KR977672.1|KR977671.1|KR977670.1|KR977669.1|KR977668.1|KR977667.1|KR977666.1|KR977665.1|KR977664.1|KR977663.1|KR977662.1|KR977661.1|KR977660.1|KR977659.1|KR977658.1|KR977657.1|KR977656.1|KR977655.1|KR977654.1|KR977653.1|KR977652.1|KR977651.1|KR977650.1|KR977649.1|KR977648.1|KR977647.1|KR977646.1|KR977645.1|KR977644.1|KR977643.1|KR977642.1|KR977641.1|KR977640.1|KR977639.1|KR977638.1|KR977637.1|KR977636.1|KR977635.1|KR977634.1|KR977633.1|KR977632.1|KR977631.1|KR977630.1|KR977629.1|KR977628.1|KR977627.1|KR977626.1|KR977625.1|KR977624.1|KR977623.1|KR977622.1|KR977621.1|KR977620.1|KR977619.1|KR977618.1|KR977617.1|KR977616.1|KR977615.1|KR977614.1|KR977613.1|KR977612.1|KR977611.1|KR977610.1|KR977609.1|KR977608.1|KR977607.1|KR977606.1|KR977605.1|KR977604.1|KR977603.1|KR977602.1|KR977601.1|KR977600.1|KR977599.1|KR977598.1|KR977597.1|KR977596.1|KR977595.1|KR977594.1|KR977593.1|KR977592.1|KR977591.1|KR977590.1|KR977589.1|KR977588.1|KR977587.1|KR977586.1|KR977585.1|KR977584.1|KR977583.1|KR977582.1|KR977581.1|KR977580.1|KR977579.1|KR977578.1|KR977577.1|KR977576.1|KR977575.1|KR977574.1|KR977573.1|KR977572.1|KR977571.1|KR977570.1|KR977569.1|KR977568.1|KR977567.1|KR977566.1|KR977565.1|KR977564.1|KR977563.1|KR977562.1|KR977561.1|KR977560.1|KR977559.1|KR977558.1|KR977557.1|KR977556.1|KR977555.1|KR977554.1|KR977553.1|KR977552.1|KR977551.1|KR977550.1|KR977549.1|KR977548.1|KR977547.1|KR977546.1|KR977545.1|KR977544.1|KR977543.1|KR977542.1|KR977541.1|KR977540.1|KR977539.1|KR977538.1|KR977537.1|KR977536.1|KR977535.1|KR977534.1|KR977533.1|KR977532.1|KR977531.1|KR977530.1|KR977529.1|KR977528.1|KR977527.1|KR977526.1|KR977525.1|KR977524.1|KR977523.1|KR977522.1|KR977521.1|KR977520.1|KR977519.1|KR977518.1|KR977517.1|KR977516.1|KR977515.1|KR977514.1|KR977513.1|KR977512.1|KR977511.1|KR977510.1|KR977509.1|KR977508.1|KR977507.1|KR977506.1|KR977505.1|KR977504.1|KR977503.1|KR977502.1|KR977501.1|KR977500.1|KR977499.1|KR977498.1|KR977497.1|KR977496.1|KR977495.1|KR977494.1|KR977493.1|KR977492.1|KR977491.1|KR977490.1|KR977489.1|KR977488.1|KR977487.1|KR977486.1|KR977485.1|KR977484.1|KR977483.1|KR977482.1|KR977481.1|KR977480.1|KR977479.1|KR977478.1|KR977477.1|KR977476.1|KR977475.1|KR977474.1|KR977473.1|KR977472.1|KR977471.1|KR977470.1|KR977469.1|KR977468.1|KR977467.1|KR977466.1|KR977465.1|KR977464.1|KR977463.1|KR977462.1|KR977461.1|KR977460.1|KR977459.1|KR977458.1|KR977457.1|KR977456.1|KR977455.1|KR977454.1|KR977453.1|KR977452.1|KR977451.1|KR977450.1|KR977449.1|KR977448.1|KR977447.1|KR977446.1|KR977445.1|KR977444.1|KR977443.1|KR977442.1|KR977441.1|KR977440.1|KR977439.1|KR977438.1|KR977437.1|KR977436.1|KR977435.1|KR977434.1|KR977433.1|KR977432.1|KR977431.1|KR977430.1|KR977429.1|KR977428.1|KR977427.1|KR977426.1|KR977425.1|KR977424.1|KR977423.1|KR977422.1|KR977421.1|KR977420.1|KR977419.1|KR977418.1|KR977417.1|KR977416.1|KR977415.1|KR977414.1|KR977413.1|KR977412.1|KR977411.1|KR977410.1|KR977409.1|KR977408.1|KR977407.1|KR977406.1|KR977405.1|KR977404.1|KR977403.1|KR977402.1|KR977401.1|KR977400.1|KR977399.1|KR977398.1|KR977397.1|KR977396.1|KR977395.1|KR977394.1|KR977393.1|KR977392.1|KR977391.1|KR977390.1|KR977389.1|KR977388.1|KR977387.1|KR977386.1|KR977385.1|KR977384.1|KR977383.1|KR977382.1|KR977381.1|KR977380.1|KR977379.1|KR977378.1|KR977377.1|KR977376.1|KR977375.1|KR977374.1|KR977373.1|KR977372.1|KR977371.1|KR977370.1|KR977369.1|KR977368.1|KR977367.1|KR977366.1|KR977365.1|KR977364.1|KR977363.1|KR977362.1|KR977361.1|KR977360.1|KR977359.1|KR977358.1|KR977357.1|KR977356.1|KR977355.1|KR977354.1|KR977353.1|KR977352.1|KR977351.1|KR977350.1|KR977349.1|KR977348.1|KR977347.1|KR977346.1|KR977345.1|KR977344.1|KR977343.1|KR977342.1|KR977341.1|KR977340.1|KR977339.1|KR977338.1|KR977337.1|KR977336.1|KR977335.1|KR977334.1|KR977333.1|KR977332.1|KR977331.1|KR977330.1|KR977329.1|KR977328.1|KR977327.1|KR977326.1|KR977325.1|KR977324.1|KR977323.1|KR977322.1|KR977321.1|KR977320.1|KR977319.1|KR977318.1|KR977317.1|KR977316.1|KR977315.1|KR977314.1|KR977313.1|KR977312.1|KR977311.1|KR977310.1|KR977309.1|KR977308.1|KR977307.1|KR977306.1|KR977305.1|KR977304.1|KR977303.1|KR977302.1|KR977301.1|KR977300.1|KR977299.1|KR977298.1|KR977297.1|KR977296.1|KR977295.1|KR977294.1|KR977293.1|KR977292.1|KR977291.1|KR977290.1|KR977289.1|KR977288.1|KR977287.1|KR977286.1|KR977285.1|KR977284.1|KR977283.1|KR977282.1|KR977281.1|KR977280.1|KR977279.1|KR977278.1|KR977277.1|KR977276.1|KR977275.1|KR977274.1|KR977273.1|KR977272.1|KR977271.1|KR977270.1|KR977269.1|KR977268.1|KR977267.1|KR977266.1|KR977265.1|KR977264.1|KR977263.1|KR977262.1|KR977261.1|KR977260.1|KR977259.1|KR977258.1|KR977257.1|KR977256.1|KR977255.1|KR977254.1|KR977253.1|KR977252.1|KR977251.1|KR977250.1|KR977249.1|KR977248.1|KR977247.1|KR977246.1|KR977245.1|KR977244.1|KR977243.1|KR977242.1|KR977241.1|KR977240.1|KR977239.1|KR977238.1|KR977237.1|KR977236.1|KR977235.1|KR977234.1|KR977233.1|KR977232.1|KR977231.1|KR977230.1|KR977229.1|KR977228.1|KR977227.1|KR977226.1|KR977225.1|KR977224.1|KR977223.1|KR977222.1|KR977221.1|KR977220.1|KR977219.1|KR977218.1|KR977217.1|KR977216.1|KR977215.1|KR977214.1|KR977213.1|KR977212.1|KR977211.1|KR977210.1|KR977209.1|KR977208.1|KR977207.1|KR977206.1|KR977205.1|KR977204.1|KR977203.1|KR977202.1|KR977201.1|KR977200.1|KR977199.1|KR977198.1|KR977197.1|KR977196.1|KR977195.1|KR977194.1|KR977193.1|KR977192.1|KR977191.1|KR977190.1|KR977189.1|KR977188.1|KR977187.1|KR977186.1|KR977185.1|KR977184.1|KR977183.1|KR977182.1|KR977181.1|KR977180.1|KR977179.1|KR977178.1|KR977177.1|KR977176.1|KR977175.1|KR977174.1|KR977173.1|KR977172.1|KR977171.1|KR977170.1|KR977169.1|KR977168.1|KR977167.1|KR977166.1|KR977165.1|KR977164.1|KR977163.1|KR977162.1|KR977161.1|KR977160.1|KR977159.1|KR977158.1|KR977157.1|KR977156.1|KR977155.1|KR977154.1|KR977153.1|KR977152.1|KR977151.1|KR977150.1|KR977149.1|KR977148.1|KR977147.1|KR977146.1|KR977145.1|KR977144.1|KR977143.1|KR977142.1|KR977141.1|KR977140.1|KR977139.1|KR977138.1|KR977137.1|KR977136.1|KR977135.1|KR977134.1|KR977133.1|KR977132.1|KR977131.1|KR977130.1|KR977129.1|KR977128.1|KR977127.1|KR977126.1|KR977125.1|KR977124.1|KR977123.1|KR977122.1|KR977121.1|KR977120.1|KR977119.1|KR977118.1|KR977117.1|KR977116.1|KR977115.1|KR977114.1|KR977113.1|KR977112.1|KR977111.1|KR977110.1|KR977109.1|KR977108.1|KR977107.1|KR977106.1|KR977105.1|KR977104.1|KR977103.1|KR977102.1|KR977101.1|KR977100.1|KR977099.1|KR977098.1|KR977097.1|KR977096.1|KR977095.1|KR977094.1|KR977093.1|KR977092.1|KR977091.1|KR977090.1|KR977089.1|KR977088.1|KR977087.1|KR977086.1|KR977085.1|KR977084.1|KR977083.1|KR977082.1|KR977081.1|KR977080.1|KR977079.1|KR977078.1|KR977077.1|KR977076.1|KR977075.1|KR977074.1|KR977073.1|KR977072.1|KR977071.1|KR977070.1|KR977069.1|KR977068.1|KR977067.1|KR977066.1|KR977065.1|KR977064.1|KR977063.1|KR977062.1|KR977061.1|KR977060.1|KR977059.1|KR977058.1|KR977057.1|KR977056.1|KR977055.1|KR977054.1|KR977053.1|KR977052.1|KR977051.1|KR977050.1|KR977049.1|KR977048.1|KR977047.1|KR977046.1|KR977045.1|KR977044.1|KR977043.1|KR977042.1|KR977041.1|KR977040.1|KR977039.1|KR977038.1|KR977037.1|KR977036.1|KR977035.1|KR977034.1|KR977033.1|KR977032.1|KR977031.1|KR977030.1|KR977029.1|KR977028.1|KR977027.1|KR977026.1|KR977025.1|KR977024.1|KR977023.1|KR977022.1|KR977021.1|KR977020.1|KR977019.1|KR977018.1|KR977017.1|KR977016.1|KR977015.1|KR977014.1|KR977013.1|KR977012.1|KR977011.1|KR977010.1|KR977009.1|KR977008.1|KR977007.1|KR977006.1|KR977005.1|KR977004.1|KR977003.1|KR977002.1|KR977001.1|KR977000.1|KR976999.1|KR976998.1|KR976997.1|KR976996.1|KR976995.1|KR976994.1|KR976993.1|KR976992.1|KR976991.1|KR976990.1|KR976989.1|KR976988.1|KR976987.1|KR976986.1|KR976985.1|KR976984.1|KR976983.1|KR976982.1|KR976981.1|KR976980.1|KR976979.1|KR976978.1|KR976977.1|KR976976.1|KR976975.1|KR976974.1|KR976973.1|KR976972.1|KR976971.1|KR976970.1|KR976969.1|KR976968.1|KR976967.1|KR976966.1|KR976965.1|KR976964.1|KR976963.1|KR976962.1|KR976961.1|KR976960.1|KR976959.1|KR976958.1|KR976957.1|KR976956.1|KR976955.1|KR976954.1|KR976953.1|KR976952.1|KR976951.1|KR976950.1|KR976949.1|KR976948.1|KR976947.1|KR976946.1|KR976945.1|KR976944.1|KR976943.1|KR976942.1|KR976941.1|KR976940.1|KR976939.1|KR976938.1|KR976937.1|KR976936.1|KR976935.1|KR976934.1|KR976933.1|KR976932.1|KR976931.1|KR976930.1|KR976929.1|KR976928.1|KR976927.1|KR976926.1|KR976925.1|KR976924.1|KR976923.1|KR976922.1|KR976921.1|KR976920.1|KR976919.1|KR976918.1|KR976917.1|KR976916.1|KR976915.1|KR976914.1|KR976913.1|KR976912.1|KR976911.1|KR976910.1|KR976909.1|KR976908.1|KR976907.1|KR976906.1|KR976905.1|KR976904.1|KR976903.1|KR976902.1|KR976901.1|KR976900.1|KR976899.1|KR976898.1|KR976897.1|KR976896.1|KR976895.1|KR976894.1|KR976893.1|KR976892.1|KR976891.1|KR976890.1|KR976889.1|KR976888.1|KR976887.1|KR976886.1|KR976885.1|KR976884.1|KR976883.1|KR976882.1|KR976881.1|KR976880.1|KR976879.1|KR976878.1|KR976877.1|KR976876.1|KR976875.1|KR976874.1|KR976873.1|KR976872.1|KR976871.1|KR976870.1|KR976869.1|KR976868.1|KR976867.1|KR976866.1|KR976865.1|KR976864.1|KR976863.1|KR976862.1|KR976861.1|KR976860.1|KR976859.1|KR976858.1|KR976857.1|KR976856.1|KR976855.1|KR976854.1|KR976853.1|KR976852.1|KR976851.1|KR976850.1|KR976849.1|KR976848.1|KR976847.1|KR976846.1|KR976845.1|KR976844.1|KR976843.1|KR976842.1|KR976841.1|KR976840.1|KR976839.1|KR976838.1|KR976837.1|KR976836.1|KR976835.1|KR976834.1|KR976833.1|KR976832.1|KR976831.1|KR976830.1|KR976829.1|KR976828.1|KR976827.1|KR976826.1|KR976825.1|KR976824.1|KR976823.1|KR976822.1|KR976821.1|KR976820.1|KR976819.1|KR976818.1|KR976817.1|KR976816.1|KR976815.1|KR976814.1|KR976813.1|KR976812.1|KR976811.1|KR976810.1|KR976809.1|KR976808.1|KR976807.1|KR976806.1|KR976805.1|KR976804.1|KR976803.1|KR976802.1|KR976801.1|KR976800.1|KR976799.1|KR976798.1|KR976797.1|KR976796.1|KR976795.1|KR976794.1|KR976793.1|KR976792.1|KR976791.1|KR976790.1|KR976789.1|KR976788.1|KR976787.1|KR976786.1|KR976785.1|KR976784.1|KR976783.1|KR976782.1|KR976781.1|KR976780.1|KR976779.1|KR976778.1|KR976777.1|KR976776.1|KR976775.1|KR976774.1|KR976773.1|KR976772.1|KR976771.1|KR976770.1|KR976769.1|KR976768.1|KR976767.1|KR976766.1|KR976765.1|KR976764.1|KR976763.1|KR976762.1|KR976761.1|KR976760.1|KR976759.1|KR976758.1|KR976757.1|KR976756.1|KR976755.1|KR976754.1|KR976753.1|KR976752.1|KR976751.1|KR976750.1|KR976749.1|KR976748.1|KR976747.1|KR976746.1|KR976745.1|KR976744.1|KR976743.1|KR976742.1|KR976741.1|KR976740.1|KR976739.1|KR976738.1|KR976737.1|KR976736.1|KR976735.1|KR976734.1|KR976733.1|KR976732.1|KR976731.1|KR976730.1|KR976729.1|KR976728.1|KR976727.1|KR976726.1|KR976725.1|KR976724.1|KR976723.1|KR976722.1|KR976721.1|KR976720.1|KR976719.1|KR976718.1|KR976717.1|KR976716.1|KR976715.1|KR976714.1|KR976713.1|KR976712.1|KR976711.1|KR976710.1|KR976709.1|KR976708.1|KR976707.1|KR976706.1|KR976705.1|KR976704.1|KR976703.1|KR976702.1|KR976701.1|KR976700.1|KR976699.1|KR976698.1|KR976697.1|KR976696.1|KR976695.1|KR976694.1|KR976693.1|KR976692.1|KR976691.1|KR976690.1|KR976689.1|KR976688.1|KR976687.1|KR976686.1|KR976685.1|KR976684.1|KR976683.1|KR976682.1|KR976681.1|KR976680.1|KR976679.1|KR976678.1|KR976677.1|KR976676.1|KR976675.1|KR976674.1|KR976673.1|KR976672.1|KR976671.1|KR976670.1|KR976669.1|KR976668.1|KR976667.1|KR976666.1|KR976665.1|KR976664.1|KR976663.1|KR976662.1|KR976661.1|KR976660.1|KR976659.1|KR976658.1|KR976657.1|KR976656.1|KR976655.1|KR976654.1|KR976653.1|KR976652.1|KR976651.1|KR976650.1|KR976649.1|KR976648.1|KR976647.1|KR976646.1|KR976645.1|KR976644.1|KR976643.1|KR976642.1|KR976641.1|KR976640.1|KR976639.1|KR976638.1|KR976637.1|KR976636.1|KR976635.1|KR976634.1|KR976633.1|KR976632.1|KR976631.1|KR976630.1|KR976629.1|KR976628.1|KR976627.1|KR976626.1|KR976625.1|KR976624.1|KR976623.1|KR976622.1|KR976621.1|KR976620.1|KR976619.1|KR976618.1|KR976617.1|KR976616.1|KR976615.1|KR976614.1|KR976613.1|KR976612.1|KR976611.1|KR976610.1|KR976609.1|KR976608.1|KR976607.1|KR976606.1|KR976605.1|KR976604.1|KR976603.1|KR976602.1|KR976601.1|KR976600.1|KR976599.1|KR976598.1|KR976597.1|KR976596.1|KR976595.1|KR976594.1|KR976593.1|KR976592.1|KR976591.1|KR976590.1|KR976589.1|KR976588.1|KR976587.1|KR976586.1|KR976585.1|KR976584.1|KR976583.1|KR976582.1|KR976581.1|KR976580.1|KR976579.1|KR976578.1|KR976577.1|KR976576.1|KR976575.1|KR976574.1|KR976573.1|KR976572.1|KR976571.1|KR976570.1|KR976569.1|KR976568.1|KR976567.1|KR976566.1|KR976565.1|KR976564.1|KR976563.1|KR976562.1|KR976561.1|KR976560.1|KR976559.1|KR976558.1|KR976557.1|KR976556.1|KR976555.1|KR976554.1|KR976553.1|KR976552.1|KR976551.1|KR976550.1|KR976549.1|KR976548.1|KR976547.1|KR976546.1|KR976545.1|KR976544.1|KR976543.1|KR976542.1|KR976541.1|KR976540.1|KR976539.1|KR976538.1|KR976537.1|KR976536.1|KR976535.1|KR976534.1|KR976533.1|KR976532.1|KR976531.1|KR976530.1|KR976529.1|KR976528.1|KR976527.1|KR976526.1|KR976525.1|KR976524.1|KR976523.1|KR976522.1|KR976521.1|KR976520.1|KR976519.1|KR976518.1|KR976517.1|KR976516.1|KR976515.1|KR976514.1|KR976513.1|KR976512.1|KR976511.1|KR976510.1|KR976509.1|KR976508.1|KR976507.1|KR976506.1|KR976505.1|KR976504.1|KR976503.1|KR976502.1|KR976501.1|KR976500.1|KR976499.1|KR976498.1|KR976497.1|KR976496.1|KR976495.1|KR976494.1|KR976493.1|KR976492.1|KR976491.1|KR976490.1|KR976489.1|KR976488.1|KR976487.1|KR976486.1|KR976485.1|KR976484.1|KR976483.1|KR976482.1|KR976481.1|KR976480.1|KR976479.1|KR976478.1|KR976477.1|KR976476.1|KR976475.1|KR976474.1|KR976473.1|KR976472.1|KR976471.1|KR976470.1|KR976469.1|KR976468.1|KR976467.1|KR976466.1|KR976465.1|KR976464.1|KR976463.1|KR976462.1|KR976461.1|KR976460.1|KR976459.1|KR976458.1|KR976457.1|KR976456.1|KR976455.1|KR976454.1|KR976453.1|KR976452.1|KR976451.1|KR976450.1|KR976449.1|KR976448.1|KR976447.1|KR976446.1|KR976445.1|KR976444.1|KR976443.1|KR976442.1|KR976441.1|KR976440.1|KR976439.1|KR976438.1|KR976437.1|KR976436.1|KR976435.1|KR976434.1|KR976433.1|KR976432.1|KR976431.1|KR976430.1|KR976429.1|KR976428.1|KR976427.1|KR976426.1|KR976425.1|KR976424.1|KR976423.1|KR976422.1|KR976421.1|KR976420.1|KR976419.1|KR976418.1|KR976417.1|KR976416.1|KR976415.1|KR976414.1|KR976413.1|KR976412.1|KR976411.1|KR976410.1|KR976409.1|KR976408.1|KR976407.1|KR976406.1|KR976405.1|KR976404.1|KR976403.1|KR976402.1|KR976401.1|KR976400.1|KR976399.1|KR976398.1|KR976397.1|KR976396.1|KR976395.1|KR976394.1|KR976393.1|KR976392.1|KR976391.1|KR976390.1|KR976389.1|KR976388.1|KR976387.1|KR976386.1|KR976385.1|KR976384.1|KR976383.1|KR976382.1|KR976381.1|KR976380.1|KR976379.1|KR976378.1|KR976377.1|KR976376.1|KR976375.1|KR976374.1|KR976373.1|KR976372.1|KR976371.1|KR976370.1|KR976369.1|KR976368.1|KR976367.1|KR976366.1|KR976365.1|KR976364.1|KR976363.1|KR976362.1|KR976361.1|KR976360.1|KR976359.1|KR976358.1|KR976357.1|KR976356.1|KR976355.1|KR976354.1|KR976353.1|KR976352.1|KR976351.1|KR976350.1|KR976349.1|KR976348.1|KR976347.1|KR976346.1|KR976345.1|KR976344.1|KR976343.1|KR976342.1|KR976341.1|KR976340.1|KR976339.1|KR976338.1|KR976337.1|KR976336.1|KR976335.1|KR976334.1|KR976333.1|KR976332.1|KR976331.1|KR976330.1|KR976329.1|KR976328.1|KR976327.1|KR976326.1|KR976325.1|KR976324.1|KR976323.1|KR976322.1|KR976321.1|KR976320.1|KR976319.1|KR976318.1|KR976317.1|KR976316.1|KR976315.1|KR976314.1|KR976313.1|KR976312.1|KR976311.1|KR976310.1|KR976309.1|KR976308.1|KR976307.1|KR976306.1|KR976305.1|KR976304.1|KR976303.1|KR976302.1|KR976301.1|KR976300.1|KR976299.1|KR976298.1|KR976297.1|KR976296.1|KR976295.1|KR976294.1|KR976293.1|KR976292.1|KR976291.1|KR976290.1|KR976289.1|KR976288.1|KR976287.1|KR976286.1|KR976285.1|KR976284.1|KR976283.1|KR976282.1|KR976281.1|KR976280.1|KR976279.1|KR976278.1|KR976277.1|KR976276.1|KR976275.1|KR976274.1|KR976273.1|KR976272.1|KR976271.1|KR976270.1|KR976269.1|KR976268.1|KR976267.1|KR976266.1|KR976265.1|KR976264.1|KR976263.1|KR976262.1|KR976261.1|KR976260.1|KR976259.1|KR976258.1|KR976257.1|KR976256.1|KR976255.1|KR976254.1|KR976253.1|KR976252.1|KR976251.1|KR976250.1|KR976249.1|KR976248.1|KR976247.1|KR976246.1|KR976245.1|KR976244.1|KR976243.1|KR976242.1|KR976241.1|KR976240.1|KR976239.1|KR976238.1|KR976237.1|KR976236.1|KR976235.1|KR976234.1|KR976233.1|KR976232.1|KR976231.1|KR976230.1|KR976229.1|KR976228.1|KR976227.1|KR976226.1|KR976225.1|KR976224.1|KR976223.1|KR976222.1|KR976221.1|KR976220.1|KR976219.1|KR976218.1|KR976217.1|KR976216.1|KR976215.1|KR976214.1|KR976213.1|KR976212.1|KR976211.1|KR976210.1|KR976209.1|KR976208.1|KR976207.1|KR976206.1|KR976205.1|KR976204.1|KR976203.1|KR976202.1|KR976201.1|KR976200.1|KR976199.1|KR976198.1|KR976197.1|KR976196.1|KR976195.1|KR976194.1|KR976193.1|KR976192.1|KR976191.1|KR976190.1|KR976189.1|KR976188.1|KR976187.1|KR976186.1|KR976185.1|KR976184.1|KR976183.1|KR976182.1|KR976181.1|KR976180.1|KR976179.1|KR976178.1|KR976177.1|KR976176.1|KR976175.1|KR976174.1|KR976173.1|KR976172.1|KR976171.1|KR976170.1|KR976169.1|KR976168.1|KR976167.1|KR976166.1|KR976165.1|KR976164.1|KR976163.1|KR976162.1|KR976161.1|KR976160.1|KR976159.1|KR976158.1|KR976157.1|KR976156.1|KR976155.1|KR976154.1|KR976153.1|KR976152.1|KR976151.1|KR976150.1|KR976149.1|KR976148.1|KR976147.1|KR976146.1|KR976145.1|KR976144.1|KR976143.1|KR976142.1|KR976141.1|KR976140.1|KR976139.1|KR976138.1|KR976137.1|KR976136.1|KR976135.1|KR976134.1|KR976133.1|KR976132.1|KR976131.1|KR976130.1|KR976129.1|KR976128.1|KR976127.1|KR976126.1|KR976125.1|KR976124.1|KR976123.1|KR976122.1|KR976121.1|KR976120.1|KR976119.1|KR976118.1|KR976117.1|KR976116.1|KR976115.1|KR976114.1|KR976113.1|KR976112.1|KR976111.1|KR976110.1|KR976109.1|KR976108.1|KR976107.1|KR976106.1|KR976105.1|KR976104.1|KR976103.1|KR976102.1|KR976101.1|KR976100.1|KR976099.1|KR976098.1|KR976097.1|KR976096.1|KR976095.1|KR976094.1|KR976093.1|KR976092.1|KR976091.1|KR976090.1|KR976089.1|KR976088.1|KR976087.1|KR976086.1|KR976085.1|KR976084.1|KR976083.1|KR976082.1|KR976081.1|KR976080.1|KR976079.1|KR976078.1|KR976077.1|KR976076.1|KR976075.1|KR976074.1|KR976073.1|KR976072.1|KR976071.1|KR976070.1|KR976069.1|KR976068.1|KR976067.1|KR976066.1|KR976065.1|KR976064.1|KR976063.1|KR976062.1|KR976061.1|KR976060.1|KR976059.1|KR976058.1|KR976057.1|KR976056.1|KR976055.1|KR976054.1|KR976053.1|KR976052.1|KR976051.1|KR976050.1|KR976049.1|KR976048.1|KR976047.1|KR976046.1|KR976045.1|KR976044.1|KR976043.1|KR976042.1|KR976041.1|KR976040.1|KR976039.1|KR976038.1|KR976037.1|KR976036.1|KR976035.1|KR976034.1|KR976033.1|KR976032.1|KR976031.1|KR976030.1|KR976029.1|KR976028.1|KR976027.1|KR976026.1|KR976025.1|KR976024.1|KR976023.1|KR976022.1|KR976021.1|KR976020.1|KR976019.1|KR976018.1|KR976017.1|KR976016.1|KR976015.1|KR976014.1|KR976013.1|KR976012.1|KR976011.1|KR976010.1|KR976009.1|KR976008.1|KR976007.1|KR976006.1|KR976005.1|KR976004.1|KR976003.1|KR976002.1|KR976001.1|KR976000.1|KR975999.1|KR975998.1|KR975997.1|KR975996.1|KR975995.1|KR975994.1|KR975993.1|KR975992.1|KR975991.1|KR975990.1|KR975989.1|KR975988.1|KR975987.1|KR975986.1|KR975985.1|KR975984.1|KR975983.1|KR975982.1|KR975981.1|KR975980.1|KR975979.1|KR975978.1|KR975977.1|KR975976.1|KR975975.1|KR975974.1|KR975973.1|KR975972.1|KR975971.1|KR975970.1|KR975969.1|KR975968.1|KR975967.1|KR975966.1|KR975965.1|KR975964.1|KR975963.1|KR975962.1|KR975961.1|KR975960.1|KR975959.1|KR975958.1|KR975957.1|KR975956.1|KR975955.1|KR975954.1|KR975953.1|KR975952.1|KR975951.1|KR975950.1|KR975949.1|KR975948.1|KR975947.1|KR975946.1|KR975945.1|KR975944.1|KR975943.1|KR975942.1|KR975941.1|KR975940.1|KR975939.1|KR975938.1|KR975937.1|KR975936.1|KR927288.1|KR927287.1|KR927286.1|KR927285.1|KR927284.1|KR927283.1|KR927282.1|KR927281.1|KR927280.1|KR927279.1|KR927278.1|KR927277.1|KR927276.1|KR927275.1|KR927274.1|KR927273.1|KR927272.1|KR927271.1|KR927270.1|KR927269.1|KR927268.1|KR927267.1|KR927266.1|KR927265.1|KR927264.1|KR927263.1|KR927262.1|KR927261.1|KR927260.1|KR927259.1|KR927258.1|KR927257.1|KR927256.1|KR927255.1|KR927254.1|KR927253.1|KR927252.1|KR927251.1|KR927250.1|KR927249.1|KR927248.1|KR927247.1|KR927246.1|KR927245.1|KR927244.1|KR927243.1|KR927242.1|KR927241.1|KR927240.1|KR927239.1|KR927238.1|KR927237.1|KR927236.1|KR927235.1|KR927234.1|KR927233.1|KR927232.1|KR927231.1|KR927230.1|KR927229.1|KR927228.1|KR927227.1|KR927226.1|KR927225.1|KR927224.1|KR927223.1|KR927222.1|KR927221.1|KR927220.1|KR927219.1|KR927218.1|KR927217.1|KR927216.1|KR927215.1|KR927214.1|KR927213.1|KR927212.1|KR927211.1|KR927210.1|KR927209.1|KR927208.1|KR927207.1|KR927206.1|KR927205.1|KR927204.1|KR927203.1|KR927202.1|KR927201.1|KR927200.1|KR927199.1|KR927198.1|KR927197.1|KR927196.1|KR927195.1|KR927194.1|KR927193.1|KR927192.1|KR927191.1|KR927190.1|KR927189.1|KR927188.1|KR927187.1|KR927186.1|KR927185.1|KR927184.1|KR927183.1|KR927182.1|KR927181.1|KR927180.1|KR927179.1|KR927178.1|KR927177.1|KR927176.1|KR927175.1|KR927174.1|KR927173.1|KR927172.1|KR927171.1|KR927170.1|KR927169.1|KR927168.1|KR927167.1|KR927166.1|KR927165.1|KR927164.1|KR927163.1|KR927162.1|KR927161.1|KR927160.1|KR927159.1|KR927158.1|KR927157.1|KR927156.1|KR927155.1|KR927154.1|KR927153.1|KR927152.1|KR927151.1|KR927150.1|KR927149.1|KR927148.1|KR927147.1|KR927146.1|KR927145.1|KR927144.1|KR927143.1|KR927142.1|KR927141.1|KR927140.1|KR927139.1|KR927138.1|KR927137.1|KR927136.1|KR927135.1|KR927134.1|KR927133.1|KR927132.1|KR927131.1|KR927130.1|KR927129.1|KR927128.1|KR927127.1|KR927126.1|KR927125.1|KR927124.1|KR927123.1|KR927122.1|KR927121.1|KR927120.1|KR927119.1|KR927118.1|KR927117.1|KR927116.1|KR927115.1|KR927114.1|KR927113.1|KR927112.1|KR927111.1|KR927110.1|KR927109.1|KR927108.1|KR927107.1|KR927106.1|KR927105.1|KR927104.1|KR927103.1|KR927102.1|KR927101.1|KR927100.1|KR927099.1|KR927098.1|KR927097.1|KR927096.1|KR927095.1|KR927094.1|KR927093.1|KR927092.1|KR927091.1|KR927090.1|KR927089.1|KR927088.1|KR927087.1|KR927086.1|KR927085.1|KR927084.1|KR927083.1|KR927082.1|KR927081.1|KR927080.1|KR927079.1|KR927078.1|KR927077.1|KR927076.1|KR927075.1|KR927074.1|KR927073.1|KR927072.1|KR927071.1|KR927070.1|KR927069.1|KR927068.1|KR927067.1|KR927066.1|KR927065.1|KR927064.1|KR927063.1|KR927062.1|KR927061.1|KR927060.1|KR927059.1|KR927058.1|KR927057.1|KR927056.1|KR927055.1|KR927054.1|KR927053.1|KR927052.1|KR927051.1|KR927050.1|KR927049.1|KR927048.1|KR927047.1|KR927046.1|KR927045.1|KR927044.1|KR927043.1|KR927042.1|KR927041.1|KR927040.1|KR927039.1|KR927038.1|KR927037.1|KR927036.1|KR927035.1|KR927034.1|KR927033.1|KR927032.1|KR927031.1|KR927030.1|KR927029.1|KR927028.1|KR927027.1|KR927026.1|KR927025.1|KR927024.1|KR927023.1|KR927022.1|KR927021.1|KR927020.1|KR927019.1|KR927018.1|KR927017.1|KR927016.1|KR927015.1|KR927014.1|KR927013.1|KR927012.1|KR927011.1|KR927010.1|KR927009.1|KR927008.1|KR927007.1|KR927006.1|KR927005.1|KR927004.1|KR927003.1|KR927002.1|KR927001.1|KR927000.1|KR926999.1|KR926998.1|KR926997.1|KR926996.1|KR926995.1|KR926994.1|KR926993.1|KR926992.1|KR926991.1|KR926990.1|KR926989.1|KR926988.1|KR926987.1|KR926986.1|KR926985.1|KR926984.1|KR926983.1|KR926982.1|KR926981.1|KR926980.1|KR926979.1|KR926978.1|KR926977.1|KR926976.1|KR926975.1|KR926974.1|KR926973.1|KR926972.1|KR926971.1|KR926970.1|KR926969.1|KR926968.1|KR926967.1|KR926966.1|KR926965.1|KR926964.1|KR926963.1|KR926962.1|KR926961.1|KR926960.1|KR926959.1|KR926958.1|KR926957.1|KR926956.1|KR926955.1|KR926954.1|KR926953.1|KR926952.1|KR926951.1|KR926950.1|KR926949.1|KR926948.1|KR926947.1|KR926946.1|KR926945.1|KR926944.1|KR926943.1|KR926942.1|KR926941.1|KR926940.1|KR926939.1|KR926938.1|KR926937.1|KR926936.1|KR926935.1|KR926934.1|KR926933.1|KR926932.1|KR926931.1|KR926930.1|KR926929.1|KR926928.1|KR926927.1|KR926926.1|KR926925.1|KR926924.1|KR926923.1|KR926922.1|KR926921.1|KR926920.1|KR926919.1|KR926918.1|KR926917.1|KR926916.1|KR926915.1|KR926914.1|KR926913.1|KR926912.1|KR926911.1|KR926910.1|KR926909.1|KR926908.1|KR926907.1|KR926906.1|KR926905.1|KR926904.1|KR926903.1|KR926902.1|KR926901.1|KR926900.1|KR926899.1|KR926898.1|KR926897.1|KR926896.1|KR926895.1|KR926894.1|KR926893.1|KR926892.1|KR926891.1|KR926890.1|KR926889.1|KR926888.1|KR926887.1|KR926886.1|KR926885.1|KR926884.1|KR926883.1|KR926882.1|KR926881.1|KR926880.1|KR926879.1|KR926878.1|KR926877.1|KR926876.1|KR926875.1|KR926874.1|KR926873.1|KR926872.1|KR926871.1|KR926870.1|KR926869.1|KR926868.1|KR926867.1|KR926866.1|KR926865.1|KR926864.1|KR926863.1|KR926862.1|KR926861.1|KR926860.1|KR926859.1|KR926858.1|KR926857.1|KR926856.1|KR926855.1|KR926854.1|KR926853.1|KR926852.1|KR926851.1|KR926850.1|KR926849.1|KR926848.1|KR926847.1|KR926846.1|KR926845.1|KR926844.1|KR926843.1|KR926842.1|KR926841.1|KR926840.1|KR926839.1|KR926838.1|KR926837.1|KR926836.1|KR926835.1|KR926834.1|KR926833.1|KR926832.1|KR926831.1|KR926830.1|KR926829.1|KR926828.1|KR926827.1|KR926826.1|KR926825.1|KR926824.1|KR926823.1|KR926822.1|KR926821.1|KR926820.1|KR926819.1|KR926818.1|KR926817.1|KR926816.1|KR926815.1|KR926814.1|KR926813.1|KR926812.1|KR926811.1|KR926810.1|KR926809.1|KR926808.1|KR926807.1|KR926806.1|KR926805.1|KR926804.1|KR926803.1|KR926802.1|KR926801.1|KR926800.1|KR926799.1|KR926798.1|KR926797.1|KR926796.1|KR926795.1|KR926794.1|KR926793.1|KR926792.1|KR926791.1|KR926790.1|KR926789.1|KR926788.1|KR926787.1|KR926786.1|KR926785.1|KR926784.1|KR926783.1|KR926782.1|KR926781.1|KR926780.1|KR926779.1|KR926778.1|KR926777.1|KR926776.1|KR926775.1|KR926774.1|KR926773.1|KR926772.1|KR926771.1|KR926770.1|KR926769.1|KR926768.1|KR926767.1|KR926766.1|KR926765.1|KR926764.1|KR926763.1|KR926762.1|KR926761.1|KR926760.1|KR926759.1|KR926758.1|KR926757.1|KR926756.1|KR926755.1|KR926754.1|KR926753.1|KR926752.1|KR926751.1|KR926750.1|KR926749.1|KR926748.1|KR926747.1|KR926746.1|KR926745.1|KR926744.1|KR926743.1|KR926742.1|KR926741.1|KR926740.1|KR926739.1|KR926738.1|KR926737.1|KR926736.1|KR926735.1|KR926734.1|KR926733.1|KR926732.1|KR926731.1|KR926730.1|KR926729.1|KR926728.1|KR926727.1|KR926726.1|KR926725.1|KR926724.1|KR926723.1|KR926722.1|KR926721.1|KR926720.1|KR926719.1|KR926718.1|KR926717.1|KR926716.1|KR926715.1|KR926714.1|KR926713.1|KR926712.1|KR926711.1|KR926710.1|KR926709.1|KR926708.1|KR926707.1|KR926706.1|KR926705.1|KR926704.1|KR926703.1|KR926702.1|KR926701.1|KR926700.1|KR926699.1|KR926698.1|KR926697.1|KR926696.1|KR926695.1|KR926694.1|KR926693.1|KR926692.1|KR926691.1|KR926690.1|KR926689.1|KR926688.1|KR926687.1|KR926686.1|KR926685.1|KR926684.1|KR926683.1|KR926682.1|KR926681.1|KR926680.1|KR926679.1|KR926678.1|KR926677.1|KR926676.1|KR926675.1|KR926674.1|KR926673.1|KR926672.1|KR926671.1|KR926670.1|KR926669.1|KR926668.1|KR926667.1|KR926666.1|KR926665.1|KR926664.1|KR926663.1|KR926662.1|KR926661.1|KR926660.1|KR926659.1|KR926658.1|KR926657.1|KR926656.1|KR926655.1|KR926654.1|KR926653.1|KR926652.1|KR926651.1|KR926650.1|KR926649.1|KR926648.1|KR926647.1|KR926646.1|KR926645.1|KR926644.1|KR926643.1|KR926642.1|KR926641.1|KR926640.1|KR926639.1|KR926638.1|KR926637.1|KR926636.1|KR926635.1|KR926634.1|KR926633.1|KR926632.1|KR926631.1|KR926630.1|KR926629.1|KR926628.1|KR926627.1|KR926626.1|KR926625.1|KR926624.1|KR926623.1|KR926622.1|KR926621.1|KR926620.1|KR926619.1|KR926618.1|KR926617.1|KR926616.1|KR926615.1|KR926614.1|KR926613.1|KR926612.1|KR926611.1|KR926610.1|KR926609.1|KR926608.1|KR926607.1|KR926606.1|KR926605.1|KR926604.1|KR926603.1|KR926602.1|KR926601.1|KR926600.1|KR926599.1|KR926598.1|KR926597.1|KR926596.1|KR926595.1|KR926594.1|KR926593.1|KR926592.1|KR926591.1|KR926590.1|KR926589.1|KR926588.1|KR926587.1|KR926586.1|KR926585.1|KR926584.1|KR926583.1|KR926582.1|KR926581.1|KR926580.1|KR926579.1|KR926578.1|KR926577.1|KR926576.1|KR926575.1|KR926574.1|KR926573.1|KR926572.1|KR926571.1|KR926570.1|KR926569.1|KR926568.1|KR926567.1|KR926566.1|KR926565.1|KR926564.1|KR926563.1|KR926562.1|KR926561.1|KR926560.1|KR926559.1|KR926558.1|KR926557.1|KR926556.1|KR926555.1|KR926554.1|KR926553.1|KR926552.1|KR926551.1|KR926550.1|KR926549.1|KR926548.1|KR926547.1|KR926546.1|KR926545.1|KR926544.1|KR926543.1|KR926542.1|KR926541.1|KR926540.1|KR926539.1|KR926538.1|KR926537.1|KR926536.1|KR926535.1|KR926534.1|KR926533.1|KR926532.1|KR926531.1|KR926530.1|KR926529.1|KR926528.1|KR926527.1|KR926526.1|KR926525.1|KR926524.1|KR926523.1|KR926522.1|KR926521.1|KR926520.1|KR926519.1|KR926518.1|KR926517.1|KR926516.1|KR926515.1|KR926514.1|KR926513.1|KR926512.1|KR926511.1|KR926510.1|KR926509.1|KR926508.1|KR926507.1|KR926506.1|KR926505.1|KR926504.1|KR926503.1|KR926502.1|KR926501.1|KR926500.1|KR926499.1|KR926498.1|KR926497.1|KR926496.1|KR926495.1|KR926494.1|KR926493.1|KR926492.1|KR926491.1|KR926490.1|KR926489.1|KR926488.1|KR926487.1|KR926486.1|KR926485.1|KR926484.1|KR926483.1|KR926482.1|KR926481.1|KR926480.1|KR926479.1|KR926478.1|KR926477.1|KR926476.1|KR926475.1|KR926474.1|KR926473.1|KR926472.1|KR926471.1|KR926470.1|KR926469.1|KR926468.1|KR926467.1|KR926466.1|KR926465.1|KR926464.1|KR926463.1|KR926462.1|KR926461.1|KR926460.1|KR926459.1|KR926458.1|KR926457.1|KR926456.1|KR926455.1|KR926454.1|KR926453.1|KR926452.1|KR926451.1|KR926450.1|KR926449.1|KR926448.1|KR926447.1|KR926446.1|KR926445.1|KR926444.1|KR926443.1|KR926442.1|KR926441.1|KR926440.1|KR926439.1|KR926438.1|KR926437.1|KR926436.1|KR926435.1|KR926434.1|KR926433.1|KR926432.1|KR926431.1|KR926430.1|KR926429.1|KR926428.1|KR926427.1|KR926426.1|KR926425.1|KR926424.1|KR926423.1|KR926422.1|KR926421.1|KR926420.1|KR926419.1|KR926418.1|KR926417.1|KR926416.1|KR926415.1|KR926414.1|KR926413.1|KR926412.1|KR926411.1|KR926410.1|KR926409.1|KR926408.1|KR926407.1|KR926406.1|KR926405.1|KR926404.1|KR926403.1|KR926402.1|KR926401.1|KR926400.1|KR926399.1|KR926398.1|KR926397.1|KR926396.1|KR926395.1|KR926394.1|KR926393.1|KR926392.1|KR926391.1|KR926390.1|KR926389.1|KR926388.1|KR926387.1|KR926386.1|KR926385.1|KR926384.1|KR926383.1|KR926382.1|KR926381.1|KR926380.1|KR926379.1|KR926378.1|KR926377.1|KR926376.1|KR926375.1|KR926374.1|KR926373.1|KR926372.1|KR926371.1|KR926370.1|KR926369.1|KR926368.1|KR926367.1|KR926366.1|KR926365.1|KR926364.1|KR926363.1|KR926362.1|KR926361.1|KR926360.1|KR926359.1|KR926358.1|KR926357.1|KR926356.1|KR926355.1|KR926354.1|KR926353.1|KR926352.1|KR926351.1|KR926350.1|KR926349.1|KR926348.1|KR926347.1|KR926346.1|KR926345.1|KR926344.1|KR926343.1|KR926342.1|KR926341.1|KR926340.1|KR926339.1|KR926338.1|KR926337.1|KR926336.1|KR926335.1|KR926334.1|KR926333.1|KR926332.1|KR926331.1|KR926330.1|KR926329.1|KR926328.1|KR926327.1|KR926326.1|KR926325.1|KR926324.1|KR926323.1|KR926322.1|KR926321.1|KR926320.1|KR926319.1|KR926318.1|KR926317.1|KR926316.1|KR926315.1|KR926314.1|KR926313.1|KR926312.1|KR926311.1|KR926310.1|KR926309.1|KR926308.1|KR926307.1|KR926306.1|KR926305.1|KR926304.1|KR926303.1|KR926302.1|KR926301.1|KR926300.1|KR926299.1|KR926298.1|KR926297.1|KR926296.1|KR926295.1|KR926294.1|KR926293.1|KR926292.1|KR926291.1|KR926290.1|KR926289.1|KR926288.1|KR926287.1|KR926286.1|KR926285.1|KR926284.1|KR926283.1|KR926282.1|KR926281.1|KR926280.1|KR926279.1|KR926278.1|KR926277.1|KR926276.1|KR926275.1|KR926274.1|KR926273.1|KR926272.1|KR926271.1|KR926270.1|KR926269.1|KR926268.1|KR926267.1|KR926266.1|KR926265.1|KR926264.1|KR926263.1|KR926262.1|KR926261.1|KR926260.1|KR926259.1|KR926258.1|KR926257.1|KR926256.1|KR926255.1|KR926254.1|KR926253.1|KR926252.1|KR926251.1|KR926250.1|KR926249.1|KR926248.1|KR926247.1|KR926246.1|KR926245.1|KR926244.1|KR926243.1|KR926242.1|KR926241.1|KR926240.1|KR926239.1|KR926238.1|KR926237.1|KR926236.1|KR926235.1|KR926234.1|KR926233.1|KR926232.1|KR926231.1|KR926230.1|KR926229.1|KR926228.1|KR926227.1|KR926226.1|KR926225.1|KR926224.1|KR926223.1|KR926222.1|KR926221.1|KR926220.1|KR926219.1|KR926218.1|KR926217.1|KR926216.1|KR926215.1|KR926214.1|KR926213.1|KR926212.1|KR926211.1|KR926210.1|KR926209.1|KR926208.1|KR926207.1|KR926206.1|KR926205.1|KR926204.1|KR926203.1|KR926202.1|KR926201.1|KR926200.1|KR926199.1|KR926198.1|KR926197.1|KR926196.1|KR926195.1|KR926194.1|KR926193.1|KR926192.1|KR926191.1|KR926190.1|KR926189.1|KR926188.1|KR926187.1|KR926186.1|KR926185.1|KR926184.1|KR926183.1|KR926182.1|KR926181.1|KR926180.1|KR926179.1|KR926178.1|KR926177.1|KR926176.1|KR926175.1|KR926174.1|KR926173.1|KR926172.1|KR926171.1|KR926170.1|KR926169.1|KR926168.1|KR926167.1|KR926166.1|KR926165.1|KR926164.1|KR926163.1|KR926162.1|KR926161.1|KR926160.1|KR926159.1|KR926158.1|KR926157.1|KR926156.1|KR926155.1|KR926154.1|KR926153.1|KR926152.1|KR926151.1|KR926150.1|KR926149.1|KR926148.1|KR926147.1|KR926146.1|KR926145.1|KR926144.1|KR926143.1|KR926142.1|KR926141.1|KR926140.1|KR926139.1|KR926138.1|KR926137.1|KR926136.1|KR926135.1|KR926134.1|KR926133.1|KR926132.1|KR926131.1|KR926130.1|KR926129.1|KR926128.1|KR926127.1|KR926126.1|KR926125.1|KR926124.1|KR926123.1|KR926122.1|KR926121.1|KR926120.1|KR926119.1|KR926118.1|KR926117.1|KR926116.1|KR926115.1|KR926114.1|KR926113.1|KR926112.1|KR926111.1|KR926110.1|KR926109.1|KR926108.1|KR926107.1|KR926106.1|KR926105.1|KR926104.1|KR926103.1|KR926102.1|KR926101.1|KR926100.1|KR926099.1|KR926098.1|KR926097.1|KR926096.1|KR926095.1|KR926094.1|KR926093.1|KR926092.1|KR926091.1|KR926090.1|KR926089.1|KR926088.1|KR926087.1|KR926086.1|KR926085.1|KR926084.1|KR926083.1|KR926082.1|KR926081.1|KR926080.1|KR926079.1|KR926078.1|KR926077.1|KR926076.1|KR926075.1|KR926074.1|KR926073.1|KR926072.1|KR926071.1|KR926070.1|KR926069.1|KR926068.1|KR926067.1|KR926066.1|KR926065.1|KR926064.1|KR926063.1|KR926062.1|KR926061.1|KR926060.1|KR926059.1|KR926058.1|KR926057.1|KR926056.1|KR926055.1|KR926054.1|KR926053.1|KR926052.1|KR926051.1|KR926050.1|KR926049.1|KR926048.1|KR926047.1|KR926046.1|KR926045.1|KR926044.1|KR926043.1|KR926042.1|KR926041.1|KR926040.1|KR926039.1|KR926038.1|KR926037.1|KR926036.1|KR926035.1|KR926034.1|KR926033.1|KR926032.1|KR926031.1|KR926030.1|KR926029.1|KR926028.1|KR926027.1|KR926026.1|KR926025.1|KR926024.1|KR926023.1|KR926022.1|KR926021.1|KR926020.1|KR926019.1|KR926018.1|KR926017.1|KR926016.1|KR926015.1|KR926014.1|KR926013.1|KR926012.1|KR926011.1|KR926010.1|KR926009.1|KR926008.1|KR926007.1|KR926006.1|KR926005.1|KR926004.1|KR926003.1|KR926002.1|KR926001.1|KR926000.1|KR925999.1|KR925998.1|KR925997.1|KR925996.1|KR925995.1|KR925994.1|KR925993.1|KR925992.1|KR925991.1|KR925990.1|KR925989.1|KR925988.1|KR925987.1|KR925986.1|KR925985.1|KR925984.1|KR925983.1|KR925982.1|KR925981.1|KR925980.1|KR925979.1|KR925978.1|KR925977.1|KR925976.1|KR925975.1|KR925974.1|KR925973.1|KR925972.1|KR925971.1|KR925970.1|KR925969.1|KR925968.1|KR925967.1|KR925966.1|KR925965.1|KR925964.1|KR925963.1|KR925962.1|KR925961.1|KR925960.1|KR925959.1|KR925958.1|KR925957.1|KR925956.1|KR925955.1|KR925954.1|KR925953.1|KR925952.1|KR925951.1|KR925950.1|KR925949.1|KR925948.1|KR925947.1|KR925946.1|KR925945.1|KR925944.1|KR925943.1|KR925942.1|KR925941.1|KR925940.1|KR925939.1|KR925938.1|KR925937.1|KR925936.1|KR925935.1|KR925934.1|KR925933.1|KR925932.1|KR925931.1|KR925930.1|KR925929.1|KR925928.1|KR925927.1|KR925926.1|KR925925.1|KR925924.1|KR925923.1|KR925922.1|KR925921.1|KR925920.1|KR925919.1|KR925918.1|KR925917.1|KR925916.1|KR925915.1|KR925914.1|KR925913.1|KR925912.1|KR925911.1|KR925910.1|KR925909.1|KR925908.1|KR925907.1|KR925906.1|KR925905.1|KR925904.1|KR925903.1|KR925902.1|KR925901.1|KR925900.1|KR925899.1|KR925898.1|KR925897.1|KR925896.1|KR925895.1|KR925894.1|KR925893.1|KR925892.1|KR925891.1|KR925890.1|KR925889.1|KR925888.1|KR925887.1|KR925886.1|KR925885.1|KR925884.1|KR925883.1|KR925882.1|KR925881.1|KR925880.1|KR925879.1|KR925878.1|KR925877.1|KR925876.1|KR925875.1|KR925874.1|KR925873.1|KR925872.1|KR925871.1|KR925870.1|KR925869.1|KR925868.1|KR925867.1|KR925866.1|KR925865.1|KR925864.1|KR925863.1|KR925862.1|KR925861.1|KR925860.1|KR925859.1|KR925858.1|KR925857.1|KR925856.1|KR925855.1|KR925854.1|KR925853.1|KR925852.1|KR925851.1|KR925850.1|KR925849.1|KR925848.1|KR925847.1|KR925846.1|KR925845.1|KR925844.1|KR925843.1|KR925842.1|KR925841.1|KR925840.1|KR925839.1|KR925838.1|KR925837.1|KR925836.1|KR925835.1|KR925834.1|KR925833.1|KR925832.1|KR925831.1|KR925830.1|KR925829.1|KR925828.1|KR925827.1|KR925826.1|KR925825.1|KR925824.1|KR925823.1|KR925822.1|KR925821.1|KR925820.1|KR925819.1|KR925818.1|KR925817.1|KR925816.1|KR925815.1|KR925814.1|KR925813.1|KR925812.1|KR925811.1|KR925810.1|KR925809.1|KR925808.1|KR925807.1|KR925806.1|KR925805.1|KR925804.1|KR925803.1|KR925802.1|KR925801.1|KR925800.1|KR925799.1|KR925798.1|KR925797.1|KR925796.1|KR925795.1|KR925794.1|KR925793.1|KR925792.1|KR925791.1|KR925790.1|KR925789.1|KR925788.1|KR925787.1|KR925786.1|KR925785.1|KR925784.1|KR925783.1|KR925782.1|KR925781.1|KR925780.1|KR925779.1|KR925778.1|KR925777.1|KR925776.1|KR925775.1|KR925774.1|KR925773.1|KR925772.1|KR925771.1|KR925770.1|KR925769.1|KR925768.1|KR925767.1|KR925766.1|KR925765.1|KR925764.1|KR925763.1|KR925762.1|KR925761.1|KR925760.1|KR925759.1|KR925758.1|KR925757.1|KR925756.1|KR925755.1|KR925754.1|KR925753.1|KR925752.1|KR925751.1|KR925750.1|KR925749.1|KR925748.1|KR925747.1|KR925746.1|KR925745.1|KR925744.1|KR925743.1|KR925742.1|KR925741.1|KR925740.1|KR925739.1|KR925738.1|KR925737.1|KR925736.1|KR925735.1|KR925734.1|KR925733.1|KR925732.1|KR925731.1|KR925730.1|KR925729.1|KR925728.1|KR925727.1|KR925726.1|KR925725.1|KR925724.1|KR925723.1|KR925722.1|KR925721.1|KR925720.1|KR925719.1|KR925718.1|KR925717.1|KR925716.1|KR925715.1|KR925714.1|KR925713.1|KR925712.1|KR925711.1|KR925710.1|KR925709.1|KR925708.1|KR925707.1|KR925706.1|KR925705.1|KR925704.1|KR925703.1|KR925702.1|KR925701.1|KR925700.1|KR925699.1|KR925698.1|KR925697.1|KR925696.1|KR925695.1|KR925694.1|KR925693.1|KR925692.1|KR925691.1|KR925690.1|KR925689.1|KR925688.1|KR925687.1|KR925686.1|KR925685.1|KR925684.1|KR925683.1|KR925682.1|KR925681.1|KR925680.1|KR925679.1|KR925678.1|KR925677.1|KR925676.1|KR925675.1|KR925674.1|KR925673.1|KR925672.1|KR925671.1|KR925670.1|KR925669.1|KR925668.1|KR925667.1|KR925666.1|KR925665.1|KR925664.1|KR925663.1|KR925662.1|KR925661.1|KR925660.1|KR925659.1|KR925658.1|KR925657.1|KR925656.1|KR925655.1|KR925654.1|KR925653.1|KR925652.1|KR925651.1|KR925650.1|KR925649.1|KR925648.1|KR925647.1|KR925646.1|KR925645.1|KR925644.1|KR925643.1|KR925642.1|KR925641.1|KR925640.1|KR925639.1|KR925638.1|KR925637.1|KR925636.1|KR925635.1|KR925634.1|KR925633.1|KR925632.1|KR925631.1|KR925630.1|KR925629.1|KR925628.1|KR925627.1|KR925626.1|KR925625.1|KR925624.1|KR925623.1|KR925622.1|KR925621.1|KR925620.1|KR925619.1|KR925618.1|KR925617.1|KR925616.1|KR925615.1|KR925614.1|KR925613.1|KR925612.1|KR925611.1|KR925610.1|KR925609.1|KR925608.1|KR925607.1|KR925606.1|KR925605.1|KR925604.1|KR925603.1|KR925602.1|KR925601.1|KR925600.1|KR925599.1|KR925598.1|KR925597.1|KR925596.1|KR925595.1|KR925594.1|KR925593.1|KR925592.1|KR925591.1|KR925590.1|KR925589.1|KR925588.1|KR925587.1|KR925586.1|KR925585.1|KR925584.1|KR925583.1|KR925582.1|KR925581.1|KR925580.1|KR925579.1|KR925578.1|KR925577.1|KR925576.1|KR925575.1|KR925574.1|KR925573.1|KR925572.1|KR925571.1|KR925570.1|KR925569.1|KR925568.1|KR925567.1|KR925566.1|KR925565.1|KR925564.1|KR925563.1|KR925562.1|KR925561.1|KR925560.1|KR925559.1|KR925558.1|KR925557.1|KR925556.1|KR925555.1|KR925554.1|KR925553.1|KR925552.1|KR925551.1|KR925550.1|KR925549.1|KR925548.1|KR925547.1|KR925546.1|KR925545.1|KR925544.1|KR925543.1|KR925542.1|KR925541.1|KR925540.1|KR925539.1|KR925538.1|KR925537.1|KR925536.1|KR925535.1|KR925534.1|KR925533.1|KR925532.1|KR925531.1|KR925530.1|KR925529.1|KR925528.1|KR925527.1|KR925526.1|KR925525.1|KR925524.1|KR925523.1|KR925522.1|KR925521.1|KR925520.1|KR925519.1|KR925518.1|KR925517.1|KR925516.1|KR925515.1|KR925514.1|KR925513.1|KR925512.1|KR925511.1|KR925510.1|KR925509.1|KR925508.1|KR925507.1|KR925506.1|KR925505.1|KR925504.1|KR925503.1|KR925502.1|KR925501.1|KR925500.1|KR925499.1|KR925498.1|KR925497.1|KR925496.1|KR925495.1|KR925494.1|KR925493.1|KR925492.1|KR925491.1|KR925490.1|KR925489.1|KR925488.1|KR925487.1|KR925486.1|KR925485.1|KR925484.1|KR925483.1|KR925482.1|KR925481.1|KR925480.1|KR925479.1|KR925478.1|KR925477.1|KR925476.1|KR925475.1|KR925474.1|KR925473.1|KR925472.1|KR925471.1|KR925470.1|KR925469.1|KR925468.1|KR925467.1|KR925466.1|KR925465.1|KR925464.1|KR925463.1|KR925462.1|KR925461.1|KR925460.1|KR925459.1|KR925458.1|KR925457.1|KR925456.1|KR925455.1|KR925454.1|KR925453.1|KR925452.1|KR925451.1|KR925450.1|KR925449.1|KR925448.1|KR925447.1|KR925446.1|KR925445.1|KR925444.1|KR925443.1|KR925442.1|KR925441.1|KR925440.1|KR925439.1|KR925438.1|KR925437.1|KR925436.1|KR925435.1|KR925434.1|KR925433.1|KR925432.1|KR925431.1|KR925430.1|KR925429.1|KR925428.1|KR925427.1|KR925426.1|KR925425.1|KR925424.1|KR925423.1|KR925422.1|KR925421.1|KR925420.1|KR925419.1|KR925418.1|KR925417.1|KR925416.1|KR925415.1|KR925414.1|KR925413.1|KR925412.1|KR925411.1|KR925410.1|KR925409.1|KR925408.1|KR925407.1|KR925406.1|KR925405.1|KR925404.1|KR925403.1|KR925402.1|KR925401.1|KR925400.1|KR925399.1|KR925398.1|KR925397.1|KR925396.1|KR925395.1|KR925394.1|KR925393.1|KR925392.1|KR925391.1|KR925390.1|KR925389.1|KR925388.1|KR925387.1|KR925386.1|KR925385.1|KR925384.1|KR925383.1|KR925382.1|KR925381.1|KR925380.1|KR925379.1|KR925378.1|KR925377.1|KR925376.1|KR925375.1|KR925374.1|KR925373.1|KR925372.1|KR925371.1|KR925370.1|KR925369.1|KR925368.1|KR925367.1|KR925366.1|KR925365.1|KR925364.1|KR925363.1|KR925362.1|KR925361.1|KR925360.1|KR925359.1|KR925358.1|KR925357.1|KR925356.1|KR925355.1|KR925354.1|KR925353.1|KR925352.1|KR925351.1|KR925350.1|KR925349.1|KR925348.1|KR925347.1|KR925346.1|KR925345.1|KR925344.1|KR925343.1|KR925342.1|KR925341.1|KR925340.1|KR925339.1|KR925338.1|KR925337.1|KR925336.1|KR925335.1|KR925334.1|KR925333.1|KR925332.1|KR925331.1|KR925330.1|KR925329.1|KR925328.1|KR925327.1|KR925326.1|KR925325.1|KR925324.1|KR925323.1|KR925322.1|KR925321.1|KR925320.1|KR925319.1|KR925318.1|KR925317.1|KR925316.1|KR925315.1|KR925314.1|KR925313.1|KR925312.1|KR925311.1|KR925310.1|KR925309.1|KR925308.1|KR925307.1|KR925306.1|KR925305.1|KR925304.1|KR925303.1|KR925302.1|KR925301.1|KR925300.1|KR925299.1|KR925298.1|KR925297.1|KR925296.1|KR925295.1|KR925294.1|KR925293.1|KR925292.1|KR925291.1|KR925290.1|KR925289.1|KR925288.1|KR925287.1|KR925286.1|KR925285.1|KR925284.1|KR925283.1|KR925282.1|KR925281.1|KR925280.1|KR925279.1|KR925278.1|KR925277.1|KR925276.1|KR925275.1|KR925274.1|KR925273.1|KR925272.1|KR925271.1|KR925270.1|KR925269.1|KR925268.1|KR925267.1|KR925266.1|KR925265.1|KR925264.1|KR925263.1|KR925262.1|KR925261.1|KR925260.1|KR925259.1|KR925258.1|KR925257.1|KR925256.1|KR925255.1|KR925254.1|KR925253.1|KR925252.1|KR925251.1|KR925250.1|KR925249.1|KR925248.1|KR925247.1|KR925246.1|KR925245.1|KR925244.1|KR925243.1|KR925242.1|KR925241.1|KR925240.1|KR925239.1|KR925238.1|KR925237.1|KR925236.1|KR925235.1|KR925234.1|KR925233.1|KR925232.1|KR925231.1|KR925230.1|KR925229.1|KR925228.1|KR925227.1|KR925226.1|KR925225.1|KR925224.1|KR925223.1|KR925222.1|KR925221.1|KR925220.1|KR925219.1|KR925218.1|KR925217.1|KR925216.1|KR925215.1|KR925214.1|KR925213.1|KR925212.1|KR925211.1|KR925210.1|KR925209.1|KR925208.1|KR925207.1|KR925206.1|KR925205.1|KR925204.1|KR925203.1|KR925202.1|KR925201.1|KR925200.1|KR925199.1|KR925198.1|KR925197.1|KR925196.1|KR925195.1|KR925194.1|KR925193.1|KR925192.1|KR925191.1|KR925190.1|KR925189.1|KR925188.1|KR925187.1|KR925186.1|KR925185.1|KR925184.1|KR925183.1|KR925182.1|KR925181.1|KR925180.1|KR925179.1|KR925178.1|KR925177.1|KR925176.1|KR925175.1|KR925174.1|KR925173.1|KR925172.1|KR925171.1|KR925170.1|KR925169.1|KR925168.1|KR925167.1|KR925166.1|KR925165.1|KR925164.1|KR925163.1|KR925162.1|KR925161.1|KR925160.1|KR925159.1|KR925158.1|KR925157.1|KR925156.1|KR925155.1|KR925154.1|KR925153.1|KR925152.1|KR925151.1|KR925150.1|KR925149.1|KR925148.1|KR925147.1|KR925146.1|KR925145.1|KR925144.1|KR925143.1|KR925142.1|KR925141.1|KR925140.1|KR925139.1|KR925138.1|KR925137.1|KR925136.1|KR925135.1|KR925134.1|KR925133.1|KR925132.1|KR925131.1|KR925130.1|KR925129.1|KR925128.1|KR925127.1|KR925126.1|KR925125.1|KR925124.1|KR925123.1|KR925122.1|KR925121.1|KR925120.1|KR925119.1|KR925118.1|KR925117.1|KR925116.1|KR925115.1|KR925114.1|KR925113.1|KR925112.1|KR925111.1|KR925110.1|KR925109.1|KR925108.1|KR925107.1|KR925106.1|KR925105.1|KR925104.1|KR925103.1|KR925102.1|KR925101.1|KR925100.1|KR925099.1|KR925098.1|KR925097.1|KR925096.1|KR925095.1|KR925094.1|KR925093.1|KR925092.1|KR925091.1|KR925090.1|KR925089.1|KR925088.1|KR925087.1|KR925086.1|KR925085.1|KR925084.1|KR925083.1|KR925082.1|KR925081.1|KR925080.1|KR925079.1|KR925078.1|KR925077.1|KR925076.1|KR925075.1|KR925074.1|KR925073.1|KR925072.1|KR925071.1|KR925070.1|KR925069.1|KR925068.1|KR925067.1|KR925066.1|KR925065.1|KR925064.1|KR925063.1|KR925062.1|KR925061.1|KR925060.1|KR925059.1|KR925058.1|KR925057.1|KR925056.1|KR925055.1|KR925054.1|KR925053.1|KR925052.1|KR925051.1|KR925050.1|KR925049.1|KR925048.1|KR925047.1|KR925046.1|KR925045.1|KR925044.1|KR925043.1|KR925042.1|KR925041.1|KR925040.1|KR925039.1|KR925038.1|KR925037.1|KR925036.1|KR925035.1|KR925034.1|KR925033.1|KR925032.1|KR925031.1|KR925030.1|KR925029.1|KR925028.1|KR925027.1|KR925026.1|KR925025.1|KR925024.1|KR925023.1|KR925022.1|KR925021.1|KR925020.1|KR925019.1|KR925018.1|KR925017.1|KR925016.1|KR925015.1|KR925014.1|KR925013.1|KR925012.1|KR925011.1|KR925010.1|KR925009.1|KR925008.1|KR925007.1|KR925006.1|KR925005.1|KR925004.1|KR925003.1|KR925002.1|KR925001.1|KR925000.1|KR924999.1|KR924998.1|KR924997.1|KR924996.1|KR924995.1|KR924994.1|KR924993.1|KR924992.1|KR924991.1|KR924990.1|KR924989.1|KR924988.1|KR924987.1|KR924986.1|KR924985.1|KR924984.1|KR924983.1|KR924982.1|KR924981.1|KR924980.1|KR924979.1|KR924978.1|KR924977.1|KR924976.1|KR924975.1|KR924974.1|KR924973.1|KR924972.1|KR924971.1|KR924970.1|KR924969.1|KR924968.1|KR924967.1|KR924966.1|KR924965.1|KR924964.1|KR924963.1|KR924962.1|KR924961.1|KR924960.1|KR924959.1|KR924958.1|KR924957.1|KR924956.1|KR924955.1|KR924954.1|KR924953.1|KR924952.1|KR924951.1|KR924950.1|KR924949.1|KR924948.1|KR924947.1|KR924946.1|KR924945.1|KR924944.1|KR924943.1|KR924942.1|KR924941.1|KR924940.1|KR924939.1|KR924938.1|KR924937.1|KR924936.1|KR924935.1|KR924934.1|KR924933.1|KR924932.1|KR924931.1|KR924930.1|KR924929.1|KR924928.1|KR924927.1|KR924926.1|KR924925.1|KR924924.1|KR924923.1|KR924922.1|KR924921.1|KR924920.1|KR924919.1|KR924918.1|KR924917.1|KR924916.1|KR924915.1|KR924914.1|KR924913.1|KR924912.1|KR924911.1|KR924910.1|KR924909.1|KR924908.1|KR924907.1|KR924906.1|KR924905.1|KR924904.1|KR924903.1|KR924902.1|KR924901.1|KR924900.1|KR924899.1|KR924898.1|KR924897.1|KR924896.1|KR924895.1|KR924894.1|KR924893.1|KR924892.1|KR924891.1|KR924890.1|KR924889.1|KR924888.1|KR924887.1|KR924886.1|KR924885.1|KR924884.1|KR924883.1|KR924882.1|KR924881.1|KR924880.1|KR924879.1|KR924878.1|KR924877.1|KR924876.1|KR924875.1|KR924874.1|KR924873.1|KR924872.1|KR924871.1|KR924870.1|KR924869.1|KR924868.1|KR924867.1|KR924866.1|KR924865.1|KR924864.1|KR924863.1|KR924862.1|KR924861.1|KR924860.1|KR924859.1|KR924858.1|KR924857.1|KR924856.1|KR924855.1|KR924854.1|KR924853.1|KR924852.1|KR924851.1|KR924850.1|KR924849.1|KR924848.1|KR924847.1|KR924846.1|KR924845.1|KR924844.1|KR924843.1|KR924842.1|KR924841.1|KR924840.1|KR924839.1|KR924838.1|KR924837.1|KR924836.1|KR924835.1|KR924834.1|KR924833.1|KR924832.1|KR924831.1|KR924830.1|KR924829.1|KR924828.1|KR924827.1|KR924826.1|KR924825.1|KR924824.1|KR924823.1|KR924822.1|KR924821.1|KR924820.1|KR924819.1|KR924818.1|KR924817.1|KR924816.1|KR924815.1|KR924814.1|KR924813.1|KR924812.1|KR924811.1|KR924810.1|KR924809.1|KR924808.1|KR924807.1|KR924806.1|KR924805.1|KR924804.1|KR924803.1|KR924802.1|KR924801.1|KR924800.1|KR924799.1|KR924798.1|KR924797.1|KR924796.1|KR924795.1|KR924794.1|KR924793.1|KR924792.1|KR924791.1|KR924790.1|KR924789.1|KR924788.1|KR924787.1|KR924786.1|KR924785.1|KR924784.1|KR924783.1|KR924782.1|KR924781.1|KR924780.1|KR924779.1|KR924778.1|KR924777.1|KR924776.1|KR924775.1|KR924774.1|KR924773.1|KR924772.1|KR924771.1|KR924770.1|KR924769.1|KR924768.1|KR924767.1|KR924766.1|KR924765.1|KR924764.1|KR924763.1|KR924762.1|KR924761.1|KR924760.1|KR924759.1|KR924758.1|KR924757.1|KR924756.1|KR924755.1|KR924754.1|KR924753.1|KR924752.1|KR924751.1|KR924750.1|KR924749.1|KR924748.1|KR924747.1|KR924746.1|KR924745.1|KR924744.1|KR924743.1|KR924742.1|KR924741.1|KR924740.1|KR924739.1|KR924738.1|KR924737.1|KR924736.1|KR924735.1|KR924734.1|KR924733.1|KR924732.1|KR924731.1|KR924730.1|KR924729.1|KR924728.1|KR924727.1|KR924726.1|KR924725.1|KR924724.1|KR924723.1|KR924722.1|KR924721.1|KR924720.1|KR924719.1|KR924718.1|KR924717.1|KR924716.1|KR924715.1|KR924714.1|KR924713.1|KR924712.1|KR924711.1|KR924710.1|KR924709.1|KR924708.1|KR924707.1|KR924706.1|KR924705.1|KR924704.1|KR924703.1|KR924702.1|KR924701.1|KR924700.1|KR924699.1|KR924698.1|KR924697.1|KR924696.1|KR924695.1|KR924694.1|KR924693.1|KR924692.1|KR924691.1|KR924690.1|KR924689.1|KR924688.1|KR924687.1|KR924686.1|KR924685.1|KR924684.1|KR924683.1|KR924682.1|KR924681.1|KR924680.1|KR924679.1|KR924678.1|KR924677.1|KR924676.1|KR924675.1|KR924674.1|KR924673.1|KR924672.1|KR924671.1|KR924670.1|KR924669.1|KR924668.1|KR924667.1|KR924666.1|KR924665.1|KR924664.1|KR924663.1|KR924662.1|KR924661.1|KR924660.1|KR924659.1|KR924658.1|KR924657.1|KR924656.1|KR924655.1|KR924654.1|KR924653.1|KR924652.1|KR924651.1|KR924650.1|KR924649.1|KR924648.1|KR924647.1|KR924646.1|KR924645.1|KR924644.1|KR924643.1|KR924642.1|KR924641.1|KR924640.1|KR924639.1|KR924638.1|KR924637.1|KR924636.1|KR924635.1|KR924634.1|KR924633.1|KR924632.1|KR924631.1|KR924630.1|KR924629.1|KR924628.1|KR924627.1|KR924626.1|KR924625.1|KR924624.1|KR924623.1|KR924622.1|KR924621.1|KR924620.1|KR924619.1|KR924618.1|KR924617.1|KR924616.1|KR924615.1|KR924614.1|KR924613.1|KR924612.1|KR924611.1|KR924610.1|KR924609.1|KR924608.1|KR924607.1|KR924606.1|KR924605.1|KR924604.1|KR924603.1|KR924602.1|KR924601.1|KR924600.1|KR924599.1|KR924598.1|KR924597.1|KR924596.1|KR924595.1|KR924594.1|KR924593.1|KR924592.1|KR924591.1|KR924590.1|KR924589.1|KR924588.1|KR924587.1|KR924586.1|KR924585.1|KR924584.1|KR924583.1|KR924582.1|KR924581.1|KR924580.1|KR924579.1|KR924578.1|KR924577.1|KR924576.1|KR924575.1|KR924574.1|KR924573.1|KR924572.1|KR924571.1|KR924570.1|KR924569.1|KR924568.1|KR924567.1|KR924566.1|KR924565.1|KR924564.1|KR924563.1|KR924562.1|KR924561.1|KR924560.1|KR924559.1|KR924558.1|KR924557.1|KR924556.1|KR924555.1|KR924554.1|KR924553.1|KR924552.1|KR924551.1|KR924550.1|KR924549.1|KR924548.1|KR924547.1|KR924546.1|KR924545.1|KR924544.1|KR924543.1|KR924542.1|KR924541.1|KR924540.1|KR924539.1|KR924538.1|KR924537.1|KR924536.1|KR924535.1|KR924534.1|KR924533.1|KR924532.1|KR924531.1|KR924530.1|KR924529.1|KR924528.1|KR924527.1|KR924526.1|KR924525.1|KR924524.1|KR924523.1|KR924522.1|KR924521.1|KR924520.1|KR924519.1|KR924518.1|KR924517.1|KR924516.1|KR924515.1|KR924514.1|KR924513.1|KR924512.1|KR924511.1|KR924510.1|KR924509.1|KR924508.1|KR924507.1|KR924506.1|KR924505.1|KR924504.1|KR924503.1|KR924502.1|KR924501.1|KR924500.1|KR924499.1|KR924498.1|KR924497.1|KR924496.1|KR924495.1|KR924494.1|KR924493.1|KR924492.1|KR924491.1|KR924490.1|KR924489.1|KR924488.1|KR924487.1|KR924486.1|KR924485.1|KR924484.1|KR924483.1|KR924482.1|KR924481.1|KR924480.1|KR924479.1|KR924478.1|KR924477.1|KR924476.1|KR924475.1|KR924474.1|KR924473.1|KR924472.1|KR924471.1|KR924470.1|KR924469.1|KR924468.1|KR924467.1|KR924466.1|KR924465.1|KR924464.1|KR924463.1|KR924462.1|KR924461.1|KR924460.1|KR924459.1|KR924458.1|KR924457.1|KR924456.1|KR924455.1|KR924454.1|KR924453.1|KR924452.1|KR924451.1|KR924450.1|KR924449.1|KR924448.1|KR924447.1|KR924446.1|KR924445.1|KR924444.1|KR924443.1|KR924442.1|KR924441.1|KR924440.1|KR924439.1|KR924438.1|KR924437.1|KR924436.1|KR924435.1|KR924434.1|KR924433.1|KR924432.1|KR924431.1|KR924430.1|KR924429.1|KR924428.1|KR924427.1|KR924426.1|KR924425.1|KR924424.1|KR924423.1|KR924422.1|KR924421.1|KR924420.1|KR924419.1|KR924418.1|KR924417.1|KR924416.1|KR924415.1|KR924414.1|KR924413.1|KR924412.1|KR924411.1|KR924410.1|KR924409.1|KR924408.1|KR924407.1|KR924406.1|KR924405.1|KR924404.1|KR924403.1|KR924402.1|KR924401.1|KR924400.1|KR924399.1|KR924398.1|KR924397.1|KR924396.1|KR924395.1|KR924394.1|KR924393.1|KR924392.1|KR924391.1|KR924390.1|KR924389.1|KR924388.1|KR924387.1|KR924386.1|KR924385.1|KR924384.1|KR924383.1|KR924382.1|KR924381.1|KR924380.1|KR924379.1|KR924378.1|KR924377.1|KR924376.1|KR924375.1|KR924374.1|KR924373.1|KR924372.1|KR924371.1|KR924370.1|KR924369.1|KR924368.1|KR924367.1|KR924366.1|KR924365.1|KR924364.1|KR924363.1|KR924362.1|KR924361.1|KR924360.1|KR924359.1|KR924358.1|KR924357.1|KR924356.1|KR924355.1|KR924354.1|KR924353.1|KR924352.1|KR924351.1|KR924350.1|KR924349.1|KR924348.1|KR924347.1|KR924346.1|KR924345.1|KR924344.1|KR924343.1|KR924342.1|KR924341.1|KR924340.1|KR924339.1|KR924338.1|KR924337.1|KR924336.1|KR924335.1|KR924334.1|KR924333.1|KR924332.1|KR924331.1|KR924330.1|KR924329.1|KR924328.1|KR924327.1|KR924326.1|KR924325.1|KR924324.1|KR924323.1|KR924322.1|KR924321.1|KR924320.1|KR924319.1|KR924318.1|KR924317.1|KR924316.1|KR924315.1|KR924314.1|KR924313.1|KR924312.1|KR924311.1|KR924310.1|KR924309.1|KR924308.1|KR924307.1|KR924306.1|KR924305.1|KR924304.1|KR924303.1|KR924302.1|KR924301.1|KR924300.1|KR924299.1|KR924298.1|KR924297.1|KR924296.1|KR924295.1|KR924294.1|KR924293.1|KR924292.1|KR924291.1|KR924290.1|KR924289.1|KR924288.1|KR924287.1|KR924286.1|KR924285.1|KR924284.1|KR924283.1|KR924282.1|KR924281.1|KR924280.1|KR924279.1|KR924278.1|KR924277.1|KR924276.1|KR924275.1|KR924274.1|KR924273.1|KR924272.1|KR924271.1|KR924270.1|KR924269.1|KR924268.1|KR924267.1|KR924266.1|KR924265.1|KR924264.1|KR924263.1|KR924262.1|KR924261.1|KR924260.1|KR924259.1|KR924258.1|KR924257.1|KR924256.1|KR924255.1|KR924254.1|KR924253.1|KR924252.1|KR924251.1|KR924250.1|KR924249.1|KR924248.1|KR924247.1|KR924246.1|KR924245.1|KR924244.1|KR924243.1|KR924242.1|KR924241.1|KR924240.1|KR924239.1|KR924238.1|KR924237.1|KR924236.1|KR924235.1|KR924234.1|KR924233.1|KR924232.1|KR924231.1|KR924230.1|KR924229.1|KR924228.1|KR924227.1|KR924226.1|KR924225.1|KR924224.1|KR924223.1|KR924222.1|KR924221.1|KR924220.1|KR924219.1|KR924218.1|KR924217.1|KR924216.1|KR924215.1|KR924214.1|KR924213.1|KR924212.1|KR924211.1|KR924210.1|KR924209.1|KR924208.1|KR924207.1|KR924206.1|KR924205.1|KR924204.1|KR924203.1|KR924202.1|KR924201.1|KR924200.1|KR924199.1|KR924198.1|KR924197.1|KR924196.1|KR924195.1|KR924194.1|KR924193.1|KR924192.1|KR924191.1|KR924190.1|KR924189.1|KR924188.1|KR924187.1|KR924186.1|KR924185.1|KR924184.1|KR924183.1|KR924182.1|KR924181.1|KR924180.1|KR924179.1|KR924178.1|KR924177.1|KR924176.1|KR924175.1|KR924174.1|KR924173.1|KR924172.1|KR924171.1|KR924170.1|KR924169.1|KR924168.1|KR924167.1|KR924166.1|KR924165.1|KR924164.1|KR924163.1|KR924162.1|KR924161.1|KR924160.1|KR924159.1|KR924158.1|KR924157.1|KR924156.1|KR924155.1|KR924154.1|KR924153.1|KR924152.1|KR924151.1|KR924150.1|KR924149.1|KR924148.1|KR924147.1|KR924146.1|KR924145.1|KR924144.1|KR924143.1|KR924142.1|KR924141.1|KR924140.1|KR924139.1|KR924138.1|KR924137.1|KR924136.1|KR924135.1|KR924134.1|KR924133.1|KR924132.1|KR924131.1|KR924130.1|KR924129.1|KR924128.1|KR924127.1|KR924126.1|KR924125.1|KR924124.1|KR924123.1|KR924122.1|KR924121.1|KR924120.1|KR924119.1|KR924118.1|KR924117.1|KR924116.1|KR924115.1|KR924114.1|KR924113.1|KR924112.1|KR924111.1|KR924110.1|KR924109.1|KR924108.1|KR924107.1|KR924106.1|KR924105.1|KR924104.1|KR924103.1|KR924102.1|KR924101.1|KR924100.1|KR924099.1|KR924098.1|KR924097.1|KR924096.1|KR924095.1|KR924094.1|KR924093.1|KR924092.1|KR924091.1|KR924090.1|KR924089.1|KR924088.1|KR924087.1|KR924086.1|KR924085.1|KR924084.1|KR924083.1|KR924082.1|KR924081.1|KR924080.1|KR924079.1|KR924078.1|KR924077.1|KR924076.1|KR924075.1|KR924074.1|KR924073.1|KR924072.1|KR924071.1|KR924070.1|KR924069.1|KR924068.1|KR924067.1|KR924066.1|KR924065.1|KR924064.1|KR924063.1|KR924062.1|KR924061.1|KR924060.1|KR924059.1|KR924058.1|KR924057.1|KR924056.1|KR924055.1|KR924054.1|KR924053.1|KR924052.1|KR924051.1|KR924050.1|KR924049.1|KR924048.1|KR924047.1|KR924046.1|KR924045.1|KR924044.1|KR924043.1|KR924042.1|KR924041.1|KR924040.1|KR924039.1|KR924038.1|KR924037.1|KR924036.1|KR924035.1|KR924034.1|KR924033.1|KR924032.1|KR924031.1|KR924030.1|KR924029.1|KR924028.1|KR924027.1|KR924026.1|KR924025.1|KR924024.1|KR924023.1|KR924022.1|KR924021.1|KR924020.1|KR924019.1|KR924018.1|KR924017.1|KR924016.1|KR924015.1|KR924014.1|KR924013.1|KR924012.1|KR924011.1|KR924010.1|KR924009.1|KR924008.1|KR924007.1|KR924006.1|KR924005.1|KR924004.1|KR924003.1|KR924002.1|KR924001.1|KR924000.1|KR923999.1|KR923998.1|KR923997.1|KR923996.1|KR923995.1|KR923994.1|KR923993.1|KR923992.1|KR923991.1|KR923990.1|KR923989.1|KR923988.1|KR923987.1|KR923986.1|KR923985.1|KR923984.1|KR923983.1|KR923982.1|KR923981.1|KR923980.1|KR923979.1|KR923978.1|KR923977.1|KR923976.1|KR923975.1|KR923974.1|KR923973.1|KR923972.1|KR923971.1|KR923970.1|KR923969.1|KR923968.1|KR923967.1|KR923966.1|KR923965.1|KR923964.1|KR923963.1|KR923962.1|KR923961.1|KR923960.1|KR923959.1|KR923958.1|KR923957.1|KR923956.1|KR923955.1|KR923954.1|KR923953.1|KR923952.1|KR923951.1|KR923950.1|KR923949.1|KR923948.1|KR923947.1|KR923946.1|KR923945.1|KR923944.1|KR923943.1|KR923942.1|KR923941.1|KR923940.1|KR923939.1|KR923938.1|KR923937.1|KR923936.1|KR923935.1|KR923934.1|KR923933.1|KR923932.1|KR923931.1|KR923930.1|KR923929.1|KR923928.1|KR923927.1|KR923926.1|KR923925.1|KR923924.1|KR923923.1|KR923922.1|KR923921.1|KR923920.1|KR923919.1|KR923918.1|KR923917.1|KR923916.1|KR923915.1|KR923914.1|KR923913.1|KR923912.1|KR923911.1|KR923910.1|KR923909.1|KR923908.1|KR923907.1|KR923906.1|KR923905.1|KR923904.1|KR923903.1|KR923902.1|KR923901.1|KR923900.1|KR923899.1|KR923898.1|KR923897.1|KR923896.1|KR923895.1|KR923894.1|KR923893.1|KR923892.1|KR923891.1|KR923890.1|KR923889.1|KR923888.1|KR923887.1|KR923886.1|KR923885.1|KR923884.1|KR923883.1|KR923882.1|KR923881.1|KR923880.1|KR923879.1|KR923878.1|KR923877.1|KR923876.1|KR923875.1|KR923874.1|KR923873.1|KR923872.1|KR923871.1|KR923870.1|KR923869.1|KR923868.1|KR923867.1|KR923866.1|KR923865.1|KR923864.1|KR923863.1|KR923862.1|KR923861.1|KR923860.1|KR923859.1|KR923858.1|KR923857.1|KR923856.1|KR923855.1|KR923854.1|KR923853.1|KR923852.1|KR923851.1|KR923850.1|KR923849.1|KR923848.1|KR923847.1|KR923846.1|KR923845.1|KR923844.1|KR923843.1|KR923842.1|KR923841.1|KR923840.1|KR923839.1|KR923838.1|KR923837.1|KR923836.1|KR923835.1|KR923834.1|KR923833.1|KR923832.1|KR923831.1|KR923830.1|KR923829.1|KR923828.1|KR923827.1|KR923826.1|KR923825.1|KR923824.1|KR923823.1|KR923822.1|KR923821.1|KR923820.1|KR923819.1|KR923818.1|KR923817.1|KR923816.1|KR923815.1|KR923814.1|KR923813.1|KR923812.1|KR923811.1|KR923810.1|KR923809.1|KR923808.1|KR923807.1|KR923806.1|KR923805.1|KR923804.1|KR923803.1|KR923802.1|KR923801.1|KR923800.1|KR923799.1|KR923798.1|KR923797.1|KR923796.1|KR923795.1|KR923794.1|KR923793.1|KR923792.1|KR923791.1|KR923790.1|KR923789.1|KR923788.1|KR923787.1|KR923786.1|KR923785.1|KR923784.1|KR923783.1|KR923782.1|KR923781.1|KR923780.1|KR923779.1|KR923778.1|KR923777.1|KR923776.1|KR923775.1|KR923774.1|KR923773.1|KR923772.1|KR923771.1|KR923770.1|KR923769.1|KR923768.1|KR923767.1|KR923766.1|KR923765.1|KR923764.1|KR923763.1|KR923762.1|KR923761.1|KR923760.1|KR923759.1|KR923758.1|KR923757.1|KR923756.1|KR923755.1|KR923754.1|KR923753.1|KR923752.1|KR923751.1|KR923750.1|KR923749.1|KR923748.1|KR923747.1|KR923746.1|KR923745.1|KR923744.1|KR923743.1|KR923742.1|KR923741.1|KR923740.1|KR923739.1|KR923738.1|KR923737.1|KR923736.1|KR923735.1|KR923734.1|KR923733.1|KR923732.1|KR923731.1|KR923730.1|KR923729.1|KR923728.1|KR923727.1|KR923726.1|KR923725.1|KR923724.1|KR923723.1|KR923722.1|KR923721.1|KR923720.1|KR923719.1|KR923718.1|KR923717.1|KR923716.1|KR923715.1|KR923714.1|KR923713.1|KR923712.1|KR923711.1|KR923710.1|KR923709.1|KR923708.1|KR923707.1|KR923706.1|KR923705.1|KR923704.1|KR923703.1|KR923702.1|KR923701.1|KR923700.1|KR923699.1|KR923698.1|KR923697.1|KR923696.1|KR923695.1|KR923694.1|KR923693.1|KR923692.1|KR923691.1|KR923690.1|KR923689.1|KR923688.1|KR923687.1|KR923686.1|KR923685.1|KR923684.1|KR923683.1|KR923682.1|KR923681.1|KR923680.1|KR923679.1|KR923678.1|KR923677.1|KR923676.1|KR923675.1|KR923674.1|KR923673.1|KR923672.1|KR923671.1|KR923670.1|KR923669.1|KR923668.1|KR923667.1|KR923666.1|KR923665.1|KR923664.1|KR923663.1|KR923662.1|KR923661.1|KR923660.1|KR923659.1|KR923658.1|KR923657.1|KR923656.1|KR923655.1|KR923654.1|KR923653.1|KR923652.1|KR923651.1|KR923650.1|KR923649.1|KR923648.1|KR923647.1|KR923646.1|KR923645.1|KR923644.1|KR923643.1|KR923642.1|KR923641.1|KR923640.1|KR923639.1|KR923638.1|KR923637.1|KR923636.1|KR923635.1|KR923634.1|KR923633.1|KR923632.1|KR923631.1|KR923630.1|KR923629.1|KR923628.1|KR923627.1|KR923626.1|KR923625.1|KR923624.1|KR923623.1|KR923622.1|KR923621.1|KR923620.1|KR923619.1|KR923618.1|KR923617.1|KR923616.1|KR923615.1|KR923614.1|KR923613.1|KR923612.1|KR923611.1|KR923610.1|KR923609.1|KR923608.1|KR923607.1|KR923606.1|KR923605.1|KR923604.1|KR923603.1|KR923602.1|KR923601.1|KR923600.1|KR923599.1|KR923598.1|KR923597.1|KR923596.1|KR923595.1|KR923594.1|KR923593.1|KR923592.1|KR923591.1|KR923590.1|KR923589.1|KR923588.1|KR923587.1|KR923586.1|KR923585.1|KR923584.1|KR923583.1|KR923582.1|KR923581.1|KR923580.1|KR923579.1|KR923578.1|KR923577.1|KR923576.1|KR923575.1|KR923574.1|KR923573.1|KR923572.1|KR923571.1|KR923570.1|KR923569.1|KR923568.1|KR923567.1|KR923566.1|KR923565.1|KR923564.1|KR923563.1|KR923562.1|KR923561.1|KR923560.1|KR923559.1|KR923558.1|KR923557.1|KR923556.1|KR923555.1|KR923554.1|KR923553.1|KR923552.1|KR923551.1|KR923550.1|KR923549.1|KR923548.1|KR923547.1|KR923546.1|KR923545.1|KR923544.1|KR923543.1|KR923542.1|KR923541.1|KR923540.1|KR923539.1|KR923538.1|KR923537.1|KR923536.1|KR923535.1|KR923534.1|KR923533.1|KR923532.1|KR923531.1|KR923530.1|KR923529.1|KR923528.1|KR923527.1|KR923526.1|KR923525.1|KR923524.1|KR923523.1|KR923522.1|KR923521.1|KR923520.1|KR923519.1|KR923518.1|KR923517.1|KR923516.1|KR923515.1|KR923514.1|KR923513.1|KR923512.1|KR923511.1|KR923510.1|KR923509.1|KR923508.1|KR923507.1|KR923506.1|KR923505.1|KR923504.1|KR923503.1|KR923502.1|KR923501.1|KR923500.1|KR923499.1|KR923498.1|KR923497.1|KR923496.1|KR923495.1|KR923494.1|KR923493.1|KR923492.1|KR923491.1|KR923490.1|KR923489.1|KR923488.1|KR923487.1|KR923486.1|KR923485.1|KR923484.1|KR923483.1|KR923482.1|KR923481.1|KR923480.1|KR923479.1|KR923478.1|KR923477.1|KR923476.1|KR923475.1|KR923474.1|KR923473.1|KR923472.1|KR923471.1|KR923470.1|KR923469.1|KR923468.1|KR923467.1|KR923466.1|KR923465.1|KR923464.1|KR923463.1|KR923462.1|KR923461.1|KR923460.1|KR923459.1|KR923458.1|KR923457.1|KR923456.1|KR923455.1|KR923454.1|KR923453.1|KR923452.1|KR923451.1|KR923450.1|KR923449.1|KR923448.1|KR923447.1|KR923446.1|KR923445.1|KR923444.1|KR923443.1|KR923442.1|KR923441.1|KR923440.1|KR923439.1|KR923438.1|KR923437.1|KR923436.1|KR923435.1|KR923434.1|KR923433.1|KR923432.1|KR923431.1|KR923430.1|KR923429.1|KR923428.1|KR923427.1|KR923426.1|KR923425.1|KR923424.1|KR923423.1|KR923422.1|KR923421.1|KR923420.1|KR923419.1|KR923418.1|KR923417.1|KR923416.1|KR923415.1|KR923414.1|KR923413.1|KR923412.1|KR923411.1|KR923410.1|KR923409.1|KR923408.1|KR923407.1|KR923406.1|KR923405.1|KR923404.1|KR923403.1|KR923402.1|KR923401.1|KR923400.1|KR923399.1|KR923398.1|KR923397.1|KR923396.1|KR923395.1|KR923394.1|KR923393.1|KR923392.1|KR923391.1|KR923390.1|KR923389.1|KR923388.1|KR923387.1|KR923386.1|KR923385.1|KR923384.1|KR923383.1|KR923382.1|KR923381.1|KR923380.1|KR923379.1|KR923378.1|KR923377.1|KR923376.1|KR923375.1|KR923374.1|KR923373.1|KR923372.1|KR923371.1|KR923370.1|KR923369.1|KR923368.1|KR923367.1|KR923366.1|KR923365.1|KR923364.1|KR923363.1|KR923362.1|KR923361.1|KR923360.1|KR923359.1|KR923358.1|KR923357.1|KR923356.1|KR923355.1|KR923354.1|KR923353.1|KR923352.1|KR923351.1|KR923350.1|KR923349.1|KR923348.1|KR923347.1|KR923346.1|KR923345.1|KR923344.1|KR923343.1|KR923342.1|KR923341.1|KR923340.1|KR923339.1|KR923338.1|KR923337.1|KR923336.1|KR923335.1|KR923334.1|KR923333.1|KR923332.1|KR923331.1|KR923330.1|KR923329.1|KR923328.1|KR923327.1|KR972404.1|KR972403.1|KR972402.1|KR972401.1|KR972400.1|KR972399.1|KR972398.1|KR972397.1|KR972396.1|KR972395.1|KR972394.1|KR972393.1|KR972392.1|KR972391.1|KR972390.1|KR972389.1|KR972388.1|KR972387.1|KR972386.1|KR972385.1|KR972384.1|KR972383.1|KR972382.1|KR972381.1|KR972380.1|KR972379.1|KR972378.1|KR972377.1|KR972376.1|KR972375.1|KR972374.1|KR972373.1|KR972372.1|KR972371.1|KR972370.1|KR972369.1|KR972368.1|KR972367.1|KR972366.1|KR972365.1|KR972364.1|KR972363.1|KR972362.1|KR972361.1|KR972360.1|KR972359.1|KR972358.1|KR972357.1|KR972356.1|KR972355.1|KR972354.1|KR972353.1|KR972352.1|KR972351.1|KR972350.1|KR972349.1|KR972348.1|KR972347.1|KR972346.1|KR972345.1|KR972344.1|KR972343.1|KR972342.1|KR972341.1|KR972340.1|KR972339.1|KR972338.1|KR972337.1|KR972336.1|KR972335.1|KR972334.1|KR972333.1|KR972332.1|KR972331.1|KR972330.1|KR972329.1|KR972328.1|KR972327.1|KR972326.1|KR972325.1|KR972324.1|KR972323.1|KR972322.1|KR972321.1|KR972320.1|KR972319.1|KR972318.1|KR972317.1|KR972316.1|KR972315.1|KR972314.1|KR972313.1|KR972312.1|KR972311.1|KR972310.1|KR972309.1|KR972308.1|KR972307.1|KR972306.1|KR972305.1|KR972304.1|KR972303.1|KR972302.1|KR972301.1|KR972300.1|KR972299.1|KR972298.1|KR972297.1|KR972296.1|KR972295.1|KR972294.1|KR972293.1|KR972292.1|KR972291.1|KR972290.1|KR972289.1|KR972288.1|KR972287.1|KR972286.1|KR972285.1|KR972284.1|KR972283.1|KR972282.1|KR972281.1|KR972280.1|KR972279.1|KR972278.1|KR972277.1|KR972276.1|KR972275.1|KR972274.1|KR972273.1|KR972272.1|KR972271.1|KR972270.1|KR972269.1|KR972268.1|KR972267.1|KR972266.1|KR972265.1|KR972264.1|KR972263.1|KR972262.1|KR972261.1|KR972260.1|KR972259.1|KR972258.1|KR972257.1|KR972256.1|KR972255.1|KR972254.1|KR972253.1|KR972252.1|KR972251.1|KR972250.1|KR972249.1|KR972248.1|KR972247.1|KR972246.1|KR972245.1|KR972244.1|KR972243.1|KR972242.1|KR972241.1|KR972240.1|KR972239.1|KR972238.1|KR972237.1|KR972236.1|KR972235.1|KR972234.1|KR972233.1|KR972232.1|KR972231.1|KR972230.1|KR972229.1|KR972228.1|KR972227.1|KR972226.1|KR972225.1|KR972224.1|KR972223.1|KR972222.1|KR972221.1|KR972220.1|KR972219.1|KR972218.1|KR972217.1|KR972216.1|KR972215.1|KR972214.1|KR972213.1|KR972212.1|KR972211.1|KR972210.1|KR972209.1|KR972208.1|KR972207.1|KR972206.1|KR972205.1|KR972204.1|KR972203.1|KR972202.1|KR972201.1|KR972200.1|KR972199.1|KR972198.1|KR972197.1|KR972196.1|KR972195.1|KR972194.1|KR972193.1|KR972192.1|KR972191.1|KR972190.1|KR972189.1|KR972188.1|KR972187.1|KR972186.1|KR972185.1|KR972184.1|KR972183.1|KR972182.1|KR972181.1|KR972180.1|KR972179.1|KR972178.1|KR972177.1|KR972176.1|KR972175.1|KR972174.1|KR972173.1|KR972172.1|KR972171.1|KR972170.1|KR972169.1|KR972168.1|KR972167.1|KR972166.1|KR972165.1|KR972164.1|KR972163.1|KR972162.1|KR972161.1|KR972160.1|KR972159.1|KR972158.1|KR972157.1|KR972156.1|KR972155.1|KR972154.1|KR972153.1|KR972152.1|KR972151.1|KR972150.1|KR972149.1|KR972148.1|KR972147.1|KR972146.1|KR972145.1|KR972144.1|KR972143.1|KR972142.1|KR972141.1|KR972140.1|KR972139.1|KR972138.1|KR972137.1|KR972136.1|KR972135.1|KR972134.1|KR972133.1|KR972132.1|KR972131.1|KR972130.1|KR972129.1|KR972128.1|KR972127.1|KR972126.1|KR972125.1|KR972124.1|KR972123.1|KR972122.1|KR972121.1|KR972120.1|KR972119.1|KR972118.1|KR972117.1|KR972116.1|KR972115.1|KR972114.1|KR972113.1|KR972112.1|KR972111.1|KR972110.1|KR972109.1|KR972108.1|KR972107.1|KR972106.1|KR972105.1|KR972104.1|KR972103.1|KR972102.1|KR972101.1|KR972100.1|KR972099.1|KR972098.1|KR972097.1|KR972096.1|KR972095.1|KR972094.1|KR972093.1|KR972092.1|KR972091.1|KR972090.1|KR972089.1|KR972088.1|KR972087.1|KR972086.1|KR972085.1|KR972084.1|KR972083.1|KR972082.1|KR972081.1|KR972080.1|KR972079.1|KR972078.1|KR972077.1|KR972076.1|KR972075.1|KR972074.1|KR972073.1|KR972072.1|KR972071.1|KR972070.1|KR972069.1|KR972068.1|KR972067.1|KR972066.1|KR972065.1|KR972064.1|KR972063.1|KR972062.1|KR972061.1|KR972060.1|KR972059.1|KR972058.1|KR972057.1|KR972056.1|KR972055.1|KR972054.1|KR972053.1|KR972052.1|KR972051.1|KR972050.1|KR972049.1|KR972048.1|KR972047.1|KR972046.1|KR972045.1|KR972044.1|KR972043.1|KR972042.1|KR972041.1|KR972040.1|KR972039.1|KR972038.1|KR972037.1|KR972036.1|KR972035.1|KR972034.1|KR972033.1|KR972032.1|KR972031.1|KR972030.1|KR972029.1|KR972028.1|KR972027.1|KR972026.1|KR972025.1|KR972024.1|KR972023.1|KR972022.1|KR972021.1|KR972020.1|KR972019.1|KR972018.1|KR972017.1|KR972016.1|KR972015.1|KR972014.1|KR972013.1|KR972012.1|KR972011.1|KR972010.1|KR972009.1|KR972008.1|KR972007.1|KR972006.1|KR972005.1|KR972004.1|KR972003.1|KR972002.1|KR972001.1|KR972000.1|KR971999.1|KR971998.1|KR971997.1|KR971996.1|KR971995.1|KR971994.1|KR971993.1|KR971992.1|KR971991.1|KR971990.1|KR971989.1|KR971988.1|KR971987.1|KR971986.1|KR971985.1|KR971984.1|KR971983.1|KR971982.1|KR971981.1|KR971980.1|KR971979.1|KR971978.1|KR971977.1|KR971976.1|KR971975.1|KR971974.1|KR971973.1|KR971972.1|KR971971.1|KR971970.1|KR971969.1|KR971968.1|KR971967.1|KR971966.1|KR971965.1|KR971964.1|KR971963.1|KR971962.1|KR971961.1|KR971960.1|KR971959.1|KR971958.1|KR971957.1|KR971956.1|KR971955.1|KR971954.1|KR971953.1|KR971952.1|KR971951.1|KR971950.1|KR971949.1|KR971948.1|KR971947.1|KR971946.1|KR971945.1|KR971944.1|KR971943.1|KR971942.1|KR971941.1|KR971940.1|KR971939.1|KR971938.1|KR971937.1|KR971936.1|KR971935.1|KR971934.1|KR971933.1|KR971932.1|KR971931.1|KR971930.1|KR971929.1|KR971928.1|KR971927.1|KR971926.1|KR971925.1|KR971924.1|KR971923.1|KR971922.1|KR971921.1|KR971920.1|KR971919.1|KR971918.1|KR971917.1|KR971916.1|KR971915.1|KR971914.1|KR971913.1|KR971912.1|KR971911.1|KR971910.1|KR971909.1|KR971908.1|KR971907.1|KR971906.1|KR971905.1|KR971904.1|KR971903.1|KR971902.1|KR971901.1|KR971900.1|KR971899.1|KR971898.1|KR971897.1|KR971896.1|KR971895.1|KR971894.1|KR971893.1|KR971892.1|KR971891.1|KR971890.1|KR971889.1|KR971888.1|KR971887.1|KR971886.1|KR971885.1|KR971884.1|KR971883.1|KR971882.1|KR971881.1|KR971880.1|KR971879.1|KR971878.1|KR971877.1|KR971876.1|KR971875.1|KR971874.1|KR971873.1|KR971872.1|KR971871.1|KR971870.1|KR971869.1|KR971868.1|KR971867.1|KR971866.1|KR971865.1|KR971864.1|KR971863.1|KR971862.1|KR971861.1|KR971860.1|KR971859.1|KR971858.1|KR971857.1|KR971856.1|KR971855.1|KR971854.1|KR971853.1|KR971852.1|KR971851.1|KR971850.1|KR971849.1|KR971848.1|KR971847.1|KR971846.1|KR971845.1|KR971844.1|KR971843.1|KR971842.1|KR971841.1|KR971840.1|KR971839.1|KR971838.1|KR971837.1|KR971836.1|KR971835.1|KR971834.1|KR971833.1|KR971832.1|KR971831.1|KR971830.1|KR971829.1|KR971828.1|KR971827.1|KR971826.1|KR971825.1|KR971824.1|KR971823.1|KR971822.1|KR971821.1|KR971820.1|KR971819.1|KR971818.1|KR971817.1|KR971816.1|KR971815.1|KR971814.1|KR971813.1|KR971812.1|KR971811.1|KR971810.1|KR971809.1|KR971808.1|KR971807.1|KR971806.1|KR971805.1|KR971804.1|KR971803.1|KR971802.1|KR971801.1|KR971800.1|KR971799.1|KR971798.1|KR971797.1|KR971796.1|KR971795.1|KR971794.1|KR971793.1|KR971792.1|KR971791.1|KR971790.1|KR971789.1|KR971788.1|KR971787.1|KR971786.1|KR971785.1|KR971784.1|KR971783.1|KR971782.1|KR971781.1|KR971780.1|KR971779.1|KR971778.1|KR971777.1|KR971776.1|KR971775.1|KR971774.1|KR971773.1|KR971772.1|KR971771.1|KR971770.1|KR971769.1|KR971768.1|KR971767.1|KR971766.1|KR971765.1|KR971764.1|KR971763.1|KR971762.1|KR971761.1|KR971760.1|KR971759.1|KR971758.1|KR971757.1|KR971756.1|KR971755.1|KR971754.1|KR971753.1|KR971752.1|KR971751.1|KR971750.1|KR971749.1|KR971748.1|KR971747.1|KR971746.1|KR971745.1|KR971744.1|KR971743.1|KR971742.1|KR971741.1|KR971740.1|KR971739.1|KR971738.1|KR971737.1|KR971736.1|KR971735.1|KR971734.1|KR971733.1|KR971732.1|KR971731.1|KR971730.1|KR971729.1|KR971728.1|KR971727.1|KR971726.1|KR971725.1|KR971724.1|KR971723.1|KR971722.1|KR971721.1|KR971720.1|KR971719.1|KR971718.1|KR971717.1|KR971716.1|KR971715.1|KR971714.1|KR971713.1|KR971712.1|KR971711.1|KR971710.1|KR971709.1|KR971708.1|KR971707.1|KR971706.1|KR971705.1|KR971704.1|KR971703.1|KR971702.1|KR971701.1|KR971700.1|KR971699.1|KR971698.1|KR971697.1|KR971696.1|KR971695.1|KR971694.1|KR971693.1|KR971692.1|KR971691.1|KR971690.1|KR971689.1|KR971688.1|KR971687.1|KR971686.1|KR971685.1|KR971684.1|KR971683.1|KR971682.1|KR971681.1|KR971680.1|KR971679.1|KR971678.1|KR971677.1|KR971676.1|KR971675.1|KR971674.1|KR971673.1|KR971672.1|KR971671.1|KR971670.1|KR971669.1|KR971668.1|KR971667.1|KR971666.1|KR971665.1|KR971664.1|KR971663.1|KR971662.1|KR971661.1|KR971660.1|KR971659.1|KR971658.1|KR971657.1|KR971656.1|KR971655.1|KR971654.1|KR971653.1|KR971652.1|KR971651.1|KR971650.1|KR971649.1|KR971648.1|KR971647.1|KR971646.1|KR971645.1|KR971644.1|KR971643.1|KR971642.1|KR971641.1|KR971640.1|KR971639.1|KR971638.1|KR971637.1|KR971636.1|KR971635.1|KR971634.1|KR971633.1|KR971632.1|KR971631.1|KR971630.1|KR971629.1|KR971628.1|KR971627.1|KR971626.1|KR971625.1|KR971624.1|KR971623.1|KR971622.1|KR971621.1|KR971620.1|KR971619.1|KR971618.1|KR971617.1|KR971616.1|KR971615.1|KR971614.1|KR971613.1|KR971612.1|KR971611.1|KR971610.1|KR971609.1|KR971608.1|KR971607.1|KR971606.1|KR971605.1|KR971604.1|KR971603.1|KR971602.1|KR971601.1|KR971600.1|KR971599.1|KR971598.1|KR971597.1|KR971596.1|KR971595.1|KR971594.1|KR971593.1|KR971592.1|KR971591.1|KR971590.1|KR971589.1|KR971588.1|KR971587.1|KR971586.1|KR971585.1|KR971584.1|KR971583.1|KR971582.1|KR971581.1|KR971580.1|KR971579.1|KR971578.1|KR971577.1|KR971576.1|KR971575.1|KR971574.1|KR971573.1|KR971572.1|KR971571.1|KR971570.1|KR971569.1|KR971568.1|KR971567.1|KR971566.1|KR971565.1|KR971564.1|KR971563.1|KR971562.1|KR971561.1|KR971560.1|KR971559.1|KR971558.1|KR971557.1|KR971556.1|KR971555.1|KR971554.1|KR971553.1|KR971552.1|KR971551.1|KR971550.1|KR971549.1|KR971548.1|KR971547.1|KR971546.1|KR971545.1|KR971544.1|KR971543.1|KR971542.1|KR971541.1|KR971540.1|KR971539.1|KR971538.1|KR971537.1|KR971536.1|KR971535.1|KR971534.1|KR971533.1|KR971532.1|KR971531.1|KR971530.1|KR971529.1|KR971528.1|KR971527.1|KR971526.1|KR971525.1|KR971524.1|KR971523.1|KR971522.1|KR971521.1|KR971520.1|KR971519.1|KR971518.1|KR971517.1|KR971516.1|KR971515.1|KR971514.1|KR971513.1|KR971512.1|KR971511.1|KR971510.1|KR971509.1|KR971508.1|KR971507.1|KR971506.1|KR971505.1|KR971504.1|KR971503.1|KR971502.1|KR971501.1|KR971500.1|KR971499.1|KR971498.1|KR971497.1|KR971496.1|KR971495.1|KR971494.1|KR971493.1|KR971492.1|KR971491.1|KR971490.1|KR971489.1|KR971488.1|KR971487.1|KR971486.1|KR971485.1|KR971484.1|KR971483.1|KR971482.1|KR971481.1|KR971480.1|KR971479.1|KR971478.1|KR971477.1|KR971476.1|KR971475.1|KR971474.1|KR971473.1|KR971472.1|KR971471.1|KR971470.1|KR971469.1|KR971468.1|KR971467.1|KR971466.1|KR971465.1|KR971464.1|KR971463.1|KR971462.1|KR971461.1|KR971460.1|KR971459.1|KR971458.1|KR971457.1|KR971456.1|KR971455.1|KR971454.1|KR971453.1|KR971452.1|KR971451.1|KR971450.1|KR971449.1|KR971448.1|KR971447.1|KR971446.1|KR971445.1|KR971444.1|KR971443.1|KR971442.1|KR971441.1|KR971440.1|KR971439.1|KR971438.1|KR971437.1|KR971436.1|KR971435.1|KR971434.1|KR971433.1|KR971432.1|KR971431.1|KR971430.1|KR971429.1|KR971428.1|KR971427.1|KR971426.1|KR971425.1|KR971424.1|KR971423.1|KR971422.1|KR971421.1|KR971420.1|KR971419.1|KR971418.1|KR971417.1|KR971416.1|KR971415.1|KR971414.1|KR971413.1|KR971412.1|KR971411.1|KR971410.1|KR971409.1|KR971408.1|KR971407.1|KR971406.1|KR971405.1|KR971404.1|KR971403.1|KR971402.1|KR971401.1|KR971400.1|KR971399.1|KR971398.1|KR971397.1|KR971396.1|KR971395.1|KR971394.1|KR971393.1|KR971392.1|KR971391.1|KR971390.1|KR971389.1|KR971388.1|KR971387.1|KR971386.1|KR971385.1|KR971384.1|KR971383.1|KR971382.1|KR971381.1|KR971380.1|KR971379.1|KR971378.1|KR971377.1|KR971376.1|KR971375.1|KR971374.1|KR971373.1|KR971372.1|KR971371.1|KR971370.1|KR971369.1|KR971368.1|KR971367.1|KR971366.1|KR971365.1|KR971364.1|KR971363.1|KR971362.1|KR971361.1|KR971360.1|KR971359.1|KR971358.1|KR971357.1|KR971356.1|KR971355.1|KR971354.1|KR971353.1|KR971352.1|KR971351.1|KR971350.1|KR971349.1|KR971348.1|KR971347.1|KR971346.1|KR971345.1|KR971344.1|KR971343.1|KR971342.1|KR971341.1|KR971340.1|KR971339.1|KR971338.1|KR971337.1|KR971336.1|KR971335.1|KR971334.1|KR971333.1|KR971332.1|KR971331.1|KR971330.1|KR971329.1|KR971328.1|KR971327.1|KR971326.1|KR971325.1|KR971324.1|KR971323.1|KR971322.1|KR971321.1|KR971320.1|KR971319.1|KR971318.1|KR971317.1|KR971316.1|KR971315.1|KR971314.1|KR971313.1|KR971312.1|KR971311.1|KR971310.1|KR971309.1|KR971308.1|KR971307.1|KR971306.1|KR971305.1|KR971304.1|KR971303.1|KR971302.1|KR971301.1|KR971300.1|KR971299.1|KR971298.1|KR971297.1|KR971296.1|KR971295.1|KR971294.1|KR971293.1|KR971292.1|KR971291.1|KR971290.1|KR971289.1|KR971288.1|KR971287.1|KR971286.1|KR971285.1|KR971284.1|KR971283.1|KR971282.1|KR971281.1|KR971280.1|KR971279.1|KR971278.1|KR971277.1|KR971276.1|KR971275.1|KR971274.1|KR971273.1|KR971272.1|KR971271.1|KR971270.1|KR971269.1|KR971268.1|KR971267.1|KR971266.1|KR971265.1|KR971264.1|KR971263.1|KR971262.1|KR971261.1|KR971260.1|KR971259.1|KR971258.1|KR971257.1|KR971256.1|KR971255.1|KR971254.1|KR971253.1|KR971252.1|KR971251.1|KR971250.1|KR971249.1|KR971248.1|KR971247.1|KR971246.1|KR971245.1|KR971244.1|KR971243.1|KR971242.1|KR971241.1|KR971240.1|KR971239.1|KR971238.1|KR971237.1|KR971236.1|KR971235.1|KR971234.1|KR971233.1|KR971232.1|KR971231.1|KR971230.1|KR971229.1|KR971228.1|KR971227.1|KR971226.1|KR971225.1|KR971224.1|KR971223.1|KR971222.1|KR971221.1|KR971220.1|KR971219.1|KR971218.1|KR971217.1|KR971216.1|KR971215.1|KR971214.1|KR971213.1|KR971212.1|KR971211.1|KR971210.1|KR971209.1|KR971208.1|KR971207.1|KR971206.1|KR971205.1|KR971204.1|KR971203.1|KR971202.1|KR971201.1|KR971200.1|KR971199.1|KR971198.1|KR971197.1|KR971196.1|KR971195.1|KR971194.1|KR971193.1|KR971192.1|KR971191.1|KR971190.1|KR971189.1|KR971188.1|KR971187.1|KR971186.1|KR971185.1|KR971184.1|KR971183.1|KR971182.1|KR971181.1|KR971180.1|KR971179.1|KR971178.1|KR971177.1|KR971176.1|KR971175.1|KR971174.1|KR971173.1|KR971172.1|KR971171.1|KR971170.1|KR971169.1|KR971168.1|KR971167.1|KR971166.1|KR971165.1|KR971164.1|KR971163.1|KR971162.1|KR971161.1|KR971160.1|KR971159.1|KR971158.1|KR971157.1|KR971156.1|KR971155.1|KR971154.1|KR971153.1|KR971152.1|KR971151.1|KR971150.1|KR971149.1|KR971148.1|KR971147.1|KR971146.1|KR971145.1|KR971144.1|KR971143.1|KR971142.1|KR971141.1|KR971140.1|KR971139.1|KR971138.1|KR971137.1|KR971136.1|KR971135.1|KR971134.1|KR971133.1|KR971132.1|KR971131.1|KR971130.1|KR971129.1|KR971128.1|KR971127.1|KR971126.1|KR971125.1|KR971124.1|KR971123.1|KR971122.1|KR971121.1|KR971120.1|KR971119.1|KR971118.1|KR971117.1|KR971116.1|KR971115.1|KR971114.1|KR971113.1|KR971112.1|KR971111.1|KR971110.1|KR971109.1|KR971108.1|KR971107.1|KR971106.1|KR971105.1|KR971104.1|KR971103.1|KR971102.1|KR971101.1|KR971100.1|KR971099.1|KR971098.1|KR971097.1|KR971096.1|KR971095.1|KR971094.1|KR971093.1|KR971092.1|KR971091.1|KR971090.1|KR971089.1|KR971088.1|KR971087.1|KR971086.1|KR971085.1|KR971084.1|KR971083.1|KR971082.1|KR971081.1|KR971080.1|KR971079.1|KR971078.1|KR971077.1|KR971076.1|KR971075.1|KR971074.1|KR971073.1|KR971072.1|KR971071.1|KR971070.1|KR971069.1|KR971068.1|KR971067.1|KR971066.1|KR971065.1|KR971064.1|KR971063.1|KR971062.1|KR971061.1|KR971060.1|KR971059.1|KR971058.1|KR971057.1|KR971056.1|KR971055.1|KR971054.1|KR971053.1|KR971052.1|KR971051.1|KR971050.1|KR971049.1|KR971048.1|KR971047.1|KR971046.1|KR971045.1|KR971044.1|KR971043.1|KR971042.1|KR971041.1|KR971040.1|KR971039.1|KR971038.1|KR971037.1|KR971036.1|KR971035.1|KR971034.1|KR971033.1|KR971032.1|KR971031.1|KR971030.1|KR971029.1|KR971028.1|KR971027.1|KR971026.1|KR971025.1|KR971024.1|KR971023.1|KR971022.1|KR971021.1|KR971020.1|KR971019.1|KR971018.1|KR971017.1|KR971016.1|KR971015.1|KR971014.1|KR971013.1|KR971012.1|KR971011.1|KR971010.1|KR971009.1|KR971008.1|KR971007.1|KR971006.1|KR971005.1|KR971004.1|KR971003.1|KR971002.1|KR971001.1|KR971000.1|KR970999.1|KR970998.1|KR970997.1|KR970996.1|KR970995.1|KR970994.1|KR970993.1|KR970992.1|KR970991.1|KR970990.1|KR970989.1|KR970988.1|KR970987.1|KR970986.1|KR970985.1|KR970984.1|KR970983.1|KR970982.1|KR970981.1|KR970980.1|KR970979.1|KR970978.1|KR970977.1|KR970976.1|KR970975.1|KR970974.1|KR970973.1|KR970972.1|KR970971.1|KR970970.1|KR970969.1|KR970968.1|KR970967.1|KR970966.1|KR970965.1|KR970964.1|KR970963.1|KR970962.1|KR970961.1|KR970960.1|KR970959.1|KR970958.1|KR970957.1|KR970956.1|KR970955.1|KR970954.1|KR970953.1|KR970952.1|KR970951.1|KR970950.1|KR970949.1|KR970948.1|KR970947.1|KR970946.1|KR970945.1|KR970944.1|KR970943.1|KR970942.1|KR970941.1|KR970940.1|KR970939.1|KR970938.1|KR970937.1|KR970936.1|KR970935.1|KR970934.1|KR970933.1|KR970932.1|KR970931.1|KR970930.1|KR970929.1|KR970928.1|KR970927.1|KR970926.1|KR970925.1|KR970924.1|KR970923.1|KR970922.1|KR970921.1|KR970920.1|KR970919.1|KR970918.1|KR970917.1|KR970916.1|KR970915.1|KR970914.1|KR970913.1|KR970912.1|KR970911.1|KR970910.1|KR970909.1|KR970908.1|KR970907.1|KR970906.1|KR970905.1|KR970904.1|KR970903.1|KR970902.1|KR970901.1|KR970900.1|KR970899.1|KR970898.1|KR970897.1|KR970896.1|KR970895.1|KR970894.1|KR970893.1|KR970892.1|KR970891.1|KR970890.1|KR970889.1|KR970888.1|KR970887.1|KR970886.1|KR970885.1|KR970884.1|KR970883.1|KR970882.1|KR970881.1|KR970880.1|KR970879.1|KR970878.1|KR970877.1|KR970876.1|KR970875.1|KR970874.1|KR970873.1|KR970872.1|KR970871.1|KR970870.1|KR970869.1|KR970868.1|KR970867.1|KR970866.1|KR970865.1|KR970864.1|KR970863.1|KR970862.1|KR970861.1|KR970860.1|KR970859.1|KR970858.1|KR970857.1|KR970856.1|KR970855.1|KR970854.1|KR970853.1|KR970852.1|KR970851.1|KR970850.1|KR970849.1|KR970848.1|KR970847.1|KR970846.1|KR970845.1|KR970844.1|KR970843.1|KR970842.1|KR970841.1|KR970840.1|KR970839.1|KR970838.1|KR970837.1|KR970836.1|KR970835.1|KR970834.1|KR970833.1|KR970832.1|KR970831.1|KR970830.1|KR970829.1|KR970828.1|KR970827.1|KR970826.1|KR970825.1|KR970824.1|KR970823.1|KR970822.1|KR970821.1|KR970820.1|KR970819.1|KR970818.1|KR970817.1|KR970816.1|KR970815.1|KR970814.1|KR970813.1|KR970812.1|KR970811.1|KR970810.1|KR970809.1|KR970808.1|KR970807.1|KR970806.1|KR970805.1|KR970804.1|KR970803.1|KR970802.1|KR970801.1|KR970800.1|KR970799.1|KR970798.1|KR970797.1|KR970796.1|KR970795.1|KR970794.1|KR970793.1|KR970792.1|KR970791.1|KR970790.1|KR970789.1|KR970788.1|KR970787.1|KR970786.1|KR970785.1|KR970784.1|KR970783.1|KR970782.1|KR970781.1|KR970780.1|KR970779.1|KR970778.1|KR970777.1|KR970776.1|KR970775.1|KR970774.1|KR970773.1|KR970772.1|KR970771.1|KR970770.1|KR970769.1|KR970768.1|KR970767.1|KR970766.1|KR970765.1|KR970764.1|KR970763.1|KR970762.1|KR970761.1|KR970760.1|KR970759.1|KR970758.1|KR970757.1|KR970756.1|KR970755.1|KR970754.1|KR970753.1|KR970752.1|KR970751.1|KR970750.1|KR970749.1|KR970748.1|KR970747.1|KR970746.1|KR970745.1|KR970744.1|KR970743.1|KR970742.1|KR970741.1|KR970740.1|KR970739.1|KR970738.1|KR970737.1|KR970736.1|KR970735.1|KR970734.1|KR970733.1|KR970732.1|KR970731.1|KR970730.1|KR970729.1|KR970728.1|KR970727.1|KR970726.1|KR970725.1|KR970724.1|KR970723.1|KR970722.1|KR970721.1|KR970720.1|KR970719.1|KR970718.1|KR970717.1|KR970716.1|KR970715.1|KR970714.1|KR970713.1|KR970712.1|KR970711.1|KR970710.1|KR970709.1|KR970708.1|KR970707.1|KR970706.1|KR970705.1|KR970704.1|KR970703.1|KR970702.1|KR970701.1|KR970700.1|KR970699.1|KR970698.1|KR970697.1|KR970696.1|KR970695.1|KR970694.1|KR970693.1|KR970692.1|KR970691.1|KR970690.1|KR970689.1|KR970688.1|KR970687.1|KR970686.1|KR970685.1|KR970684.1|KR970683.1|KR970682.1|KR970681.1|KR970680.1|KR970679.1|KR970678.1|KR970677.1|KR970676.1|KR970675.1|KR970674.1|KR970673.1|KR970672.1|KR970671.1|KR970670.1|KR970669.1|KR970668.1|KR970667.1|KR970666.1|KR970665.1|KR970664.1|KR970663.1|KR970662.1|KR970661.1|KR970660.1|KR970659.1|KR970658.1|KR970657.1|KR970656.1|KR970655.1|KR970654.1|KR970653.1|KR970652.1|KR970651.1|KR970650.1|KR970649.1|KR970648.1|KR970647.1|KR970646.1|KR970645.1|KR970644.1|KR970643.1|KR970642.1|KR970641.1|KR970640.1|KR970639.1|KR970638.1|KR970637.1|KR970636.1|KR970635.1|KR970634.1|KR970633.1|KR970632.1|KR970631.1|KR970630.1|KR970629.1|KR970628.1|KR970627.1|KR970626.1|KR970625.1|KR970624.1|KR970623.1|KR970622.1|KR970621.1|KR970620.1|KR970619.1|KR970618.1|KR970617.1|KR970616.1|KR970615.1|KR970614.1|KR970613.1|KR970612.1|KR970611.1|KR970610.1|KR970609.1|KR970608.1|KR970607.1|KR970606.1|KR970605.1|KR970604.1|KR970603.1|KR970602.1|KR970601.1|KR970600.1|KR970599.1|KR970598.1|KR970597.1|KR970596.1|KR970595.1|KR970594.1|KR970593.1|KR970592.1|KR970591.1|KR970590.1|KR970589.1|KR970588.1|KR970587.1|KR970586.1|KR970585.1|KR970584.1|KR970583.1|KR970582.1|KR970581.1|KR970580.1|KR970579.1|KR970578.1|KR970577.1|KR970576.1|KR970575.1|KR970574.1|KR970573.1|KR970572.1|KR970571.1|KR970570.1|KR970569.1|KR970568.1|KR970567.1|KR970566.1|KR970565.1|KR970564.1|KR970563.1|KR970562.1|KR970561.1|KR970560.1|KR970559.1|KR970558.1|KR970557.1|KR970556.1|KR970555.1|KR970554.1|KR970553.1|KR970552.1|KR970551.1|KR970550.1|KR970549.1|KR970548.1|KR970547.1|KR970546.1|KR970545.1|KR970544.1|KR970543.1|KR970542.1|KR970541.1|KR970540.1|KR970539.1|KR970538.1|KR970537.1|KR970536.1|KR970535.1|KR970534.1|KR970533.1|KR970532.1|KR970531.1|KR970530.1|KR970529.1|KR970528.1|KR970527.1|KR970526.1|KR970525.1|KR970524.1|KR970523.1|KR970522.1|KR970521.1|KR970520.1|KR970519.1|KR970518.1|KR970517.1|KR970516.1|KR970515.1|KR970514.1|KR970513.1|KR970512.1|KR970511.1|KR970510.1|KR970509.1|KR970508.1|KR970507.1|KR970506.1|KR970505.1|KR970504.1|KR970503.1|KR970502.1|KR970501.1|KR970500.1|KR970499.1|KR970498.1|KR970497.1|KR970496.1|KR970495.1|KR970494.1|KR970493.1|KR970492.1|KR970491.1|KR970490.1|KR970489.1|KR970488.1|KR970487.1|KR970486.1|KR970485.1|KR970484.1|KR970483.1|KR970482.1|KR970481.1|KR970480.1|KR970479.1|KR970478.1|KR970477.1|KR970476.1|KR970475.1|KR970474.1|KR970473.1|KR970472.1|KR970471.1|KR970470.1|KR970469.1|KR970468.1|KR970467.1|KR970466.1|KR970465.1|KR970464.1|KR970463.1|KR970462.1|KR970461.1|KR970460.1|KR970459.1|KR970458.1|KR970457.1|KR970456.1|KR970455.1|KR970454.1|KR970453.1|KR970452.1|KR970451.1|KR970450.1|KR970449.1|KR970448.1|KR970447.1|KR970446.1|KR970445.1|KR970444.1|KR970443.1|KR970442.1|KR970441.1|KR970440.1|KR970439.1|KR970438.1|KR970437.1|KR970436.1|KR970435.1|KR970434.1|KR970433.1|KR970432.1|KR970431.1|KR970430.1|KR970429.1|KR970428.1|KR970427.1|KR970426.1|KR970425.1|KR970424.1|KR970423.1|KR970422.1|KR970421.1|KR970420.1|KR970419.1|KR970418.1|KR970417.1|KR970416.1|KR970415.1|KR970414.1|KR970413.1|KR970412.1|KR970411.1|KR970410.1|KR970409.1|KR970408.1|KR970407.1|KR970406.1|KR970405.1|KR970404.1|KR970403.1|KR970402.1|KR970401.1|KR970400.1|KR970399.1|KR970398.1|KR970397.1|KR970396.1|KR970395.1|KR970394.1|KR970393.1|KR970392.1|KR970391.1|KR970390.1|KR970389.1|KR970388.1|KR970387.1|KR970386.1|KR970385.1|KR970384.1|KR970383.1|KR970382.1|KR970381.1|KR970380.1|KR970379.1|KR970378.1|KR970377.1|KR970376.1|KR970375.1|KR970374.1|KR970373.1|KR970372.1|KR970371.1|KR970370.1|KR970369.1|KR970368.1|KR970367.1|KR970366.1|KR970365.1|KR970364.1|KR970363.1|KR970362.1|KR970361.1|KR970360.1|KR970359.1|KR970358.1|KR970357.1|KR970356.1|KR970355.1|KR970354.1|KR970353.1|KR970352.1|KR970351.1|KR970350.1|KR970349.1|KR970348.1|KR970347.1|KR970346.1|KR970345.1|KR970344.1|KR970343.1|KR970342.1|KR970341.1|KR970340.1|KR970339.1|KR970338.1|KR970337.1|KR970336.1|KR970335.1|KR970334.1|KR970333.1|KR970332.1|KR970331.1|KR970330.1|KR970329.1|KR970328.1|KR970327.1|KR970326.1|KR970325.1|KR970324.1|KR970323.1|KR970322.1|KR970321.1|KR970320.1|KR970319.1|KR970318.1|KR970317.1|KR970316.1|KR970315.1|KR970314.1|KR970313.1|KR970312.1|KR970311.1|KR970310.1|KR970309.1|KR970308.1|KR970307.1|KR970306.1|KR970305.1|KR970304.1|KR970303.1|KR970302.1|KR970301.1|KR970300.1|KR970299.1|KR970298.1|KR970297.1|KR970296.1|KR970295.1|KR970294.1|KR970293.1|KR970292.1|KR970291.1|KR970290.1|KR970289.1|KR970288.1|KR970287.1|KR970286.1|KR970285.1|KR970284.1|KR970283.1|KR970282.1|KR970281.1|KR970280.1|KR970279.1|KR970278.1|KR970277.1|KR970276.1|KR970275.1|KR970274.1|KR970273.1|KR970272.1|KR970271.1|KR970270.1|KR970269.1|KR970268.1|KR970267.1|KR970266.1|KR970265.1|KR970264.1|KR970263.1|KR970262.1|KR970261.1|KR970260.1|KR970259.1|KR970258.1|KR970257.1|KR970256.1|KR970255.1|KR970254.1|KR970253.1|KR970252.1|KR970251.1|KR970250.1|KR970249.1|KR970248.1|KR970247.1|KR970246.1|KR970245.1|KR970244.1|KR970243.1|KR970242.1|KR970241.1|KR970240.1|KR970239.1|KR970238.1|KR970237.1|KR970236.1|KR970235.1|KR970234.1|KR970233.1|KR970232.1|KR970231.1|KR970230.1|KR970229.1|KR970228.1|KR970227.1|KR970226.1|KR970225.1|KR970224.1|KR970223.1|KR970222.1|KR970221.1|KR970220.1|KR970219.1|KR970218.1|KR970217.1|KR970216.1|KR970215.1|KR970214.1|KR970213.1|KR970212.1|KR970211.1|KR970210.1|KR970209.1|KR970208.1|KR970207.1|KR970206.1|KR970205.1|KR970204.1|KR970203.1|KR970202.1|KR970201.1|KR970200.1|KR970199.1|KR970198.1|KR970197.1|KR970196.1|KR970195.1|KR970194.1|KR970193.1|KR970192.1|KR970191.1|KR970190.1|KR970189.1|KR970188.1|KR970187.1|KR970186.1|KR970185.1|KR970184.1|KR970183.1|KR970182.1|KR970181.1|KR970180.1|KR970179.1|KR970178.1|KR970177.1|KR970176.1|KR970175.1|KR970174.1|KR970173.1|KR970172.1|KR970171.1|KR970170.1|KR970169.1|KR970168.1|KR970167.1|KR970166.1|KR970165.1|KR970164.1|KR970163.1|KR970162.1|KR970161.1|KR970160.1|KR970159.1|KR970158.1|KR970157.1|KR970156.1|KR970155.1|KR970154.1|KR970153.1|KR970152.1|KR970151.1|KR970150.1|KR970149.1|KR970148.1|KR970147.1|KR970146.1|KR970145.1|KR970144.1|KR970143.1|KR970142.1|KR970141.1|KR970140.1|KR970139.1|KR970138.1|KR970137.1|KR970136.1|KR970135.1|KR970134.1|KR970133.1|KR970132.1|KR970131.1|KR970130.1|KR970129.1|KR970128.1|KR970127.1|KR970126.1|KR970125.1|KR970124.1|KR970123.1|KR970122.1|KR970121.1|KR970120.1|KR970119.1|KR970118.1|KR970117.1|KR970116.1|KR970115.1|KR970114.1|KR970113.1|KR970112.1|KR970111.1|KR970110.1|KR970109.1|KR970108.1|KR970107.1|KR970106.1|KR970105.1|KR970104.1|KR970103.1|KR970102.1|KR970101.1|KR970100.1|KR970099.1|KR970098.1|KR970097.1|KR970096.1|KR970095.1|KR970094.1|KR970093.1|KR970092.1|KR970091.1|KR970090.1|KR970089.1|KR970088.1|KR970087.1|KR970086.1|KR970085.1|KR970084.1|KR970083.1|KR970082.1|KR970081.1|KR970080.1|KR970079.1|KR970078.1|KR970077.1|KR970076.1|KR970075.1|KR970074.1|KR970073.1|KR970072.1|KR970071.1|KR970070.1|KR970069.1|KR970068.1|KR970067.1|KR970066.1|KR970065.1|KR970064.1|KR970063.1|KR970062.1|KR970061.1|KR970060.1|KR970059.1|KR970058.1|KR970057.1|KR970056.1|KR970055.1|KR970054.1|KR970053.1|KR970052.1|KR970051.1|KR970050.1|KR970049.1|KR970048.1|KR970047.1|KR970046.1|KR970045.1|KR970044.1|KR970043.1|KR970042.1|KR970041.1|KR970040.1|KR970039.1|KR970038.1|KR970037.1|KR970036.1|KR970035.1|KR970034.1|KR970033.1|KR970032.1|KR970031.1|KR970030.1|KR970029.1|KR970028.1|KR970027.1|KR970026.1|KR970025.1|KR970024.1|KR970023.1|KR970022.1|KR970021.1|KR970020.1|KR970019.1|KR970018.1|KR970017.1|KR970016.1|KR970015.1|KR970014.1|KR970013.1|KR970012.1|KR970011.1|KR970010.1|KR970009.1|KR970008.1|KR970007.1|KR970006.1|KR970005.1|KR970004.1|KR970003.1|KR970002.1|KR970001.1|KR970000.1|KR969999.1|KR969998.1|KR969997.1|KR969996.1|KR969995.1|KR969994.1|KR969993.1|KR969992.1|KR969991.1|KR969990.1|KR969989.1|KR969988.1|KR969987.1|KR969986.1|KR969985.1|KR969984.1|KR969983.1|KR969982.1|KR969981.1|KR969980.1|KR969979.1|KR969978.1|KR969977.1|KR969976.1|KR969975.1|KR969974.1|KR969973.1|KR969972.1|KR969971.1|KR969970.1|KR969969.1|KR969968.1|KR969967.1|KR969966.1|KR969965.1|KR969964.1|KR969963.1|KR969962.1|KR969961.1|KR969960.1|KR969959.1|KR969958.1|KR969957.1|KR969956.1|KR969955.1|KR969954.1|KR969953.1|KR969952.1|KR969951.1|KR969950.1|KR969949.1|KR969948.1|KR969947.1|KR969946.1|KR969945.1|KR969944.1|KR969943.1|KR969942.1|KR969941.1|KR969940.1|KR969939.1|KR969938.1|KR969937.1|KR969936.1|KR969935.1|KR969934.1|KR969933.1|KR969932.1|KR969931.1|KR969930.1|KR969929.1|KR969928.1|KR969927.1|KR969926.1|KR969925.1|KR969924.1|KR969923.1|KR969922.1|KR969921.1|KR969920.1|KR969919.1|KR969918.1|KR969917.1|KR969916.1|KR969915.1|KR969914.1|KR969913.1|KR969912.1|KR969911.1|KR969910.1|KR969909.1|KR969908.1|KR969907.1|KR969906.1|KR969905.1|KR969904.1|KR969903.1|KR969902.1|KR969901.1|KR969900.1|KR969899.1|KR969898.1|KR969897.1|KR969896.1|KR969895.1|KR969894.1|KR969893.1|KR969892.1|KR969891.1|KR969890.1|KR969889.1|KR969888.1|KR969887.1|KR969886.1|KR969885.1|KR969884.1|KR969883.1|KR969882.1|KR969881.1|KR969880.1|KR969879.1|KR969878.1|KR969877.1|KR969876.1|KR969875.1|KR969874.1|KR969873.1|KR969872.1|KR969871.1|KR969870.1|KR969869.1|KR969868.1|KR969867.1|KR969866.1|KR969865.1|KR969864.1|KR969863.1|KR969862.1|KR969861.1|KR969860.1|KR969859.1|KR969858.1|KR969857.1|KR969856.1|KR969855.1|KR969854.1|KR969853.1|KR969852.1|KR969851.1|KR969850.1|KR969849.1|KR969848.1|KR969847.1|KR969846.1|KR969845.1|KR969844.1|KR969843.1|KR969842.1|KR969841.1|KR969840.1|KR969839.1|KR969838.1|KR969837.1|KR969836.1|KR969835.1|KR969834.1|KR969833.1|KR969832.1|KR969831.1|KR969830.1|KR969829.1|KR969828.1|KR969827.1|KR969826.1|KR969825.1|KR969824.1|KR969823.1|KR969822.1|KR969821.1|KR969820.1|KR969819.1|KR969818.1|KR969817.1|KR969816.1|KR969815.1|KR969814.1|KR969813.1|KR969812.1|KR969811.1|KR969810.1|KR969809.1|KR969808.1|KR969807.1|KR969806.1|KR969805.1|KR969804.1|KR969803.1|KR969802.1|KR969801.1|KR969800.1|KR969799.1|KR969798.1|KR969797.1|KR969796.1|KR969795.1|KR969794.1|KR969793.1|KR969792.1|KR969791.1|KR969790.1|KR969789.1|KR969788.1|KR969787.1|KR969786.1|KR969785.1|KR969784.1|KR969783.1|KR969782.1|KR969781.1|KR969780.1|KR969779.1|KR969778.1|KR969777.1|KR969776.1|KR969775.1|KR969774.1|KR969773.1|KR969772.1|KR969771.1|KR969770.1|KR969769.1|KR969768.1|KR969767.1|KR969766.1|KR969765.1|KR969764.1|KR969763.1|KR969762.1|KR969761.1|KR969760.1|KR969759.1|KR969758.1|KR969757.1|KR969756.1|KR969755.1|KR969754.1|KR969753.1|KR969752.1|KR969751.1|KR969750.1|KR969749.1|KR969748.1|KR969747.1|KR969746.1|KR969745.1|KR969744.1|KR969743.1|KR969742.1|KR969741.1|KR969740.1|KR969739.1|KR969738.1|KR969737.1|KR969736.1|KR969735.1|KR969734.1|KR969733.1|KR969732.1|KR969731.1|KR969730.1|KR969729.1|KR969728.1|KR969727.1|KR969726.1|KR969725.1|KR969724.1|KR969723.1|KR969722.1|KR969721.1|KR969720.1|KR969719.1|KR969718.1|KR969717.1|KR969716.1|KR969715.1|KR969714.1|KR969713.1|KR969712.1|KR969711.1|KR969710.1|KR969709.1|KR969708.1|KR969707.1|KR969706.1|KR969705.1|KR969704.1|KR969703.1|KR969702.1|KR969701.1|KR969700.1|KR969699.1|KR969698.1|KR969697.1|KR969696.1|KR969695.1|KR969694.1|KR969693.1|KR969692.1|KR969691.1|KR969690.1|KR969689.1|KR969688.1|KR969687.1|KR969686.1|KR969685.1|KR969684.1|KR969683.1|KR969682.1|KR969681.1|KR969680.1|KR969679.1|KR969678.1|KR969677.1|KR969676.1|KR969675.1|KR969674.1|KR969673.1|KR969672.1|KR969671.1|KR969670.1|KR969669.1|KR969668.1|KR969667.1|KR969666.1|KR969665.1|KR969664.1|KR969663.1|KR969662.1|KR969661.1|KR969660.1|KR969659.1|KR969658.1|KR969657.1|KR969656.1|KR969655.1|KR969654.1|KR969653.1|KR969652.1|KR969651.1|KR969650.1|KR969649.1|KR969648.1|KR969647.1|KR969646.1|KR969645.1|KR969644.1|KR969643.1|KR969642.1|KR969641.1|KR969640.1|KR969639.1|KR969638.1|KR969637.1|KR969636.1|KR969635.1|KR969634.1|KR969633.1|KR969632.1|KR969631.1|KR969630.1|KR969629.1|KR969628.1|KR969627.1|KR969626.1|KR969625.1|KR969624.1|KR969623.1|KR969622.1|KR969621.1|KR969620.1|KR969619.1|KR969618.1|KR969617.1|KR969616.1|KR969615.1|KR969614.1|KR969613.1|KR969612.1|KR969611.1|KR969610.1|KR969609.1|KR969608.1|KR969607.1|KR969606.1|KR969605.1|KR969604.1|KR969603.1|KR969602.1|KR969601.1|KR969600.1|KR969599.1|KR969598.1|KR969597.1|KR969596.1|KR969595.1|KR969594.1|KR969593.1|KR969592.1|KR969591.1|KR969590.1|KR969589.1|KR969588.1|KR969587.1|KR969586.1|KR969585.1|KR969584.1|KR969583.1|KR969582.1|KR969581.1|KR969580.1|KR969579.1|KR969578.1|KR969577.1|KR969576.1|KR969575.1|KR969574.1|KR969573.1|KR969572.1|KR969571.1|KR969570.1|KR969569.1|KR969568.1|KR969567.1|KR969566.1|KR969565.1|KR969564.1|KR969563.1|KR969562.1|KR969561.1|KR969560.1|KR969559.1|KR969558.1|KR969557.1|KR969556.1|KR969555.1|KR969554.1|KR969553.1|KR969552.1|KR969551.1|KR969550.1|KR969549.1|KR969548.1|KR969547.1|KR969546.1|KR969545.1|KR969544.1|KR969543.1|KR969542.1|KR969541.1|KR969540.1|KR969539.1|KR969538.1|KR969537.1|KR969536.1|KR969535.1|KR969534.1|KR969533.1|KR969532.1|KR969531.1|KR969530.1|KR969529.1|KR969528.1|KR969527.1|KR969526.1|KR969525.1|KR969524.1|KR969523.1|KR969522.1|KR969521.1|KR969520.1|KR969519.1|KR969518.1|KR969517.1|KR969516.1|KR969515.1|KR969514.1|KR969513.1|KR969512.1|KR969511.1|KR969510.1|KR969509.1|KR969508.1|KR969507.1|KR969506.1|KR969505.1|KR969504.1|KR969503.1|KR969502.1|KR969501.1|KR969500.1|KR969499.1|KR969498.1|KR969497.1|KR969496.1|KR969495.1|KR969494.1|KR969493.1|KR969492.1|KR969491.1|KR969490.1|KR969489.1|KR969488.1|KR969487.1|KR969486.1|KR969485.1|KR969484.1|KR969483.1|KR969482.1|KR969481.1|KR969480.1|KR969479.1|KR969478.1|KR969477.1|KR969476.1|KR969475.1|KR969474.1|KR969473.1|KR969472.1|KR969471.1|KR969470.1|KR969469.1|KR969468.1|KR969467.1|KR969466.1|KR969465.1|KR969464.1|KR969463.1|KR969462.1|KR969461.1|KR969460.1|KR969459.1|KR969458.1|KR969457.1|KR969456.1|KR969455.1|KR969454.1|KR969453.1|KR969452.1|KR969451.1|KR969450.1|KR969449.1|KR969448.1|KR969447.1|KR969446.1|KR969445.1|KR969444.1|KR969443.1|KR969442.1|KR969441.1|KR969440.1|KR969439.1|KR969438.1|KR969437.1|KR969436.1|KR969435.1|KR969434.1|KR969433.1|KR969432.1|KR969431.1|KR969430.1|KR969429.1|KR969428.1|KR969427.1|KR969426.1|KR969425.1|KR969424.1|KR969423.1|KR969422.1|KR969421.1|KR969420.1|KR969419.1|KR969418.1|KR969417.1|KR969416.1|KR969415.1|KR969414.1|KR969413.1|KR969412.1|KR969411.1|KR969410.1|KR969409.1|KR969408.1|KR969407.1|KR969406.1|KR969405.1|KR969404.1|KR969403.1|KR969402.1|KR969401.1|KR969400.1|KR969399.1|KR969398.1|KR969397.1|KR969396.1|KR969395.1|KR969394.1|KR969393.1|KR969392.1|KR969391.1|KR969390.1|KR969389.1|KR969388.1|KR969387.1|KR969386.1|KR969385.1|KR969384.1|KR969383.1|KR969382.1|KR969381.1|KR969380.1|KR969379.1|KR969378.1|KR969377.1|KR969376.1|KR969375.1|KR969374.1|KR969373.1|KR969372.1|KR969371.1|KR969370.1|KR969369.1|KR969368.1|KR969367.1|KR969366.1|KR969365.1|KR969364.1|KR969363.1|KR969362.1|KR969361.1|KR969360.1|KR969359.1|KR969358.1|KR969357.1|KR969356.1|KR969355.1|KR969354.1|KR969353.1|KR969352.1|KR969351.1|KR969350.1|KR969349.1|KR969348.1|KR969347.1|KR969346.1|KR969345.1|KR969344.1|KR969343.1|KR969342.1|KR969341.1|KR969340.1|KR969339.1|KR969338.1|KR969337.1|KR969336.1|KR969335.1|KR969334.1|KR969333.1|KR969332.1|KR969331.1|KR969330.1|KR969329.1|KR969328.1|KR969327.1|KR969326.1|KR969325.1|KR969324.1|KR969323.1|KR969322.1|KR969321.1|KR969320.1|KR969319.1|KR969318.1|KR969317.1|KR969316.1|KR969315.1|KR969314.1|KR969313.1|KR969312.1|KR969311.1|KR969310.1|KR969309.1|KR969308.1|KR969307.1|KR969306.1|KR969305.1|KR969304.1|KR969303.1|KR969302.1|KR969301.1|KR969300.1|KR969299.1|KR969298.1|KR969297.1|KR969296.1|KR969295.1|KR969294.1|KR969293.1|KR969292.1|KR969291.1|KR969290.1|KR969289.1|KR969288.1|KR969287.1|KR969286.1|KR969285.1|KR969284.1|KR969283.1|KR969282.1|KR969281.1|KR969280.1|KR969279.1|KR969278.1|KR969277.1|KR969276.1|KR969275.1|KR969274.1|KR969273.1|KR969272.1|KR969271.1|KR969270.1|KR969269.1|KR969268.1|KR969267.1|KR969266.1|KR969265.1|KR969264.1|KR969263.1|KR969262.1|KR969261.1|KR969260.1|KR969259.1|KR969258.1|KR969257.1|KR969256.1|KR969255.1|KR969254.1|KR969253.1|KR969252.1|KR969251.1|KR969250.1|KR969249.1|KR969248.1|KR969247.1|KR969246.1|KR969245.1|KR969244.1|KR969243.1|KR969242.1|KR969241.1|KR969240.1|KR969239.1|KR969238.1|KR969237.1|KR969236.1|KR969235.1|KR969234.1|KR969233.1|KR969232.1|KR969231.1|KR969230.1|KR969229.1|KR969228.1|KR969227.1|KR969226.1|KR969225.1|KR969224.1|KR969223.1|KR969222.1|KR969221.1|KR969220.1|KR969219.1|KR969218.1|KR969217.1|KR969216.1|KR969215.1|KR969214.1|KR969213.1|KR969212.1|KR969211.1|KR969210.1|KR969209.1|KR969208.1|KR969207.1|KR969206.1|KR969205.1|KR969204.1|KR969203.1|KR969202.1|KR969201.1|KR969200.1|KR969199.1|KR969198.1|KR969197.1|KR969196.1|KR969195.1|KR969194.1|KR969193.1|KR969192.1|KR969191.1|KR969190.1|KR969189.1|KR969188.1|KR969187.1|KR969186.1|KR969185.1|KR969184.1|KR969183.1|KR969182.1|KR969181.1|KR969180.1|KR969179.1|KR969178.1|KR969177.1|KR969176.1|KR969175.1|KR969174.1|KR969173.1|KR969172.1|KR969171.1|KR969170.1|KR969169.1|KR969168.1|KR969167.1|KR969166.1|KR969165.1|KR969164.1|KR969163.1|KR969162.1|KR969161.1|KR969160.1|KR969159.1|KR969158.1|KR969157.1|KR969156.1|KR969155.1|KR969154.1|KR969153.1|KR969152.1|KR969151.1|KR969150.1|KR969149.1|KR969148.1|KR969147.1|KR969146.1|KR969145.1|KR969144.1|KR969143.1|KR969142.1|KR969141.1|KR969140.1|KR969139.1|KR969138.1|KR969137.1|KR969136.1|KR969135.1|KR969134.1|KR969133.1|KR969132.1|KR969131.1|KR969130.1|KR969129.1|KR969128.1|KR969127.1|KR969126.1|KR969125.1|KR969124.1|KR969123.1|KR969122.1|KR969121.1|KR969120.1|KR969119.1|KR969118.1|KR969117.1|KR969116.1|KR969115.1|KR969114.1|KR969113.1|KR969112.1|KR969111.1|KR969110.1|KR969109.1|KR969108.1|KR969107.1|KR969106.1|KR969105.1|KR969104.1|KR969103.1|KR969102.1|KR969101.1|KR969100.1|KR969099.1|KR969098.1|KR969097.1|KR969096.1|KR969095.1|KR969094.1|KR969093.1|KR969092.1|KR969091.1|KR969090.1|KR969089.1|KR969088.1|KR969087.1|KR969086.1|KR969085.1|KR969084.1|KR969083.1|KR969082.1|KR969081.1|KR969080.1|KR969079.1|KR969078.1|KR969077.1|KR969076.1|KR969075.1|KR969074.1|KR969073.1|KR969072.1|KR969071.1|KR969070.1|KR969069.1|KR969068.1|KR969067.1|KR969066.1|KR969065.1|KR969064.1|KR969063.1|KR969062.1|KR969061.1|KR969060.1|KR969059.1|KR969058.1|KR969057.1|KR969056.1|KR969055.1|KR969054.1|KR969053.1|KR969052.1|KR969051.1|KR969050.1|KR969049.1|KR969048.1|KR969047.1|KR969046.1|KR969045.1|KR969044.1|KR969043.1|KR969042.1|KR969041.1|KR969040.1|KR969039.1|KR969038.1|KR969037.1|KR969036.1|KR969035.1|KR969034.1|KR969033.1|KR969032.1|KR969031.1|KR969030.1|KR969029.1|KR969028.1|KR969027.1|KR969026.1|KR969025.1|KR969024.1|KR969023.1|KR969022.1|KR969021.1|KR969020.1|KR969019.1|KR969018.1|KR969017.1|KR969016.1|KR969015.1|KR969014.1|KR969013.1|KR969012.1|KR969011.1|KR969010.1|KR969009.1|KR969008.1|KR969007.1|KR969006.1|KR969005.1|KR969004.1|KR969003.1|KR969002.1|KR969001.1|KR969000.1|KR968999.1|KR968998.1|KR968997.1|KR968996.1|KR968995.1|KR968994.1|KR968993.1|KR968992.1|KR968991.1|KR968990.1|KR968989.1|KR968988.1|KR968987.1|KR968986.1|KR968985.1|KR968984.1|KR968983.1|KR968982.1|KR968981.1|KR968980.1|KR968979.1|KR968978.1|KR968977.1|KR968976.1|KR968975.1|KR968974.1|KR968973.1|KR968972.1|KR968971.1|KR968970.1|KR968969.1|KR968968.1|KR968967.1|KR968966.1|KR968965.1|KR968964.1|KR968963.1|KR968962.1|KR968961.1|KR968960.1|KR968959.1|KR968958.1|KR968957.1|KR968956.1|KR968955.1|KR968954.1|KR968953.1|KR968952.1|KR968951.1|KR968950.1|KR968949.1|KR968948.1|KR968947.1|KR968946.1|KR968945.1|KR968944.1|KR968943.1|KR968942.1|KR968941.1|KR968940.1|KR968939.1|KR968938.1|KR968937.1|KR968936.1|KR968935.1|KR968934.1|KR968933.1|KR968932.1|KR968931.1|KR968930.1|KR968929.1|KR968928.1|KR968927.1|KR968926.1|KR968925.1|KR968924.1|KR968923.1|KR968922.1|KR968921.1|KR968920.1|KR968919.1|KR968918.1|KR968917.1|KR968916.1|KR968915.1|KR968914.1|KR968913.1|KR968912.1|KR968911.1|KR968910.1|KR968909.1|KR968908.1|KR968907.1|KR968906.1|KR968905.1|KR968904.1|KR968903.1|KR968902.1|KR968901.1|KR968900.1|KR968899.1|KR968898.1|KR968897.1|KR968896.1|KR968895.1|KR968894.1|KR968893.1|KR968892.1|KR968891.1|KR968890.1|KR968889.1|KR968888.1|KR968887.1|KR968886.1|KR968885.1|KR968884.1|KR968883.1|KR968882.1|KR968881.1|KR968880.1|KR968879.1|KR968878.1|KR968877.1|KR968876.1|KR968875.1|KR968874.1|KR968873.1|KR968872.1|KR968871.1|KR968870.1|KR968869.1|KR968868.1|KR968867.1|KR968866.1|KR968865.1|KR968864.1|KR968863.1|KR968862.1|KR968861.1|KR968860.1|KR968859.1|KR968858.1|KR968857.1|KR968856.1|KR968855.1|KR968854.1|KR968853.1|KR968852.1|KR968851.1|KR968850.1|KR968849.1|KR968848.1|KR968847.1|KR968846.1|KR968845.1|KR968844.1|KR968843.1|KR968842.1|KR968841.1|KR968840.1|KR968839.1|KR968838.1|KR968837.1|KR968836.1|KR968835.1|KR968834.1|KR968833.1|KR968832.1|KR968831.1|KR968830.1|KR968829.1|KR968828.1|KR968827.1|KR968826.1|KR968825.1|KR968824.1|KR968823.1|KR968822.1|KR968821.1|KR968820.1|KR968819.1|KR968818.1|KR968817.1|KR968816.1|KR968815.1|KR968814.1|KR968813.1|KR968812.1|KR968811.1|KR968810.1|KR968809.1|KR968808.1|KR968807.1|KR968806.1|KR968805.1|KR968804.1|KR968803.1|KR968802.1|KR968801.1|KR968800.1|KR968799.1|KR968798.1|KR968797.1|KR968796.1|KR968795.1|KR968794.1|KR968793.1|KR968792.1|KR968791.1|KR968790.1|KR968789.1|KR968788.1|KR968787.1|KR968786.1|KR968785.1|KR968784.1|KR968783.1|KR968782.1|KR968781.1|KR968780.1|KR968779.1|KR968778.1|KR968777.1|KR968776.1|KR968775.1|KR968774.1|KR968773.1|KR968772.1|KR968771.1|KR968770.1|KR968769.1|KR968768.1|KR968767.1|KR968766.1|KR968765.1|KR968764.1|KR968763.1|KR968762.1|KR968761.1|KR968760.1|KR968759.1|KR968758.1|KR968757.1|KR968756.1|KR968755.1|KR968754.1|KR968753.1|KR968752.1|KR968751.1|KR968750.1|KR968749.1|KR968748.1|KR968747.1|KR968746.1|KR968745.1|KR968744.1|KR968743.1|KR968742.1|KR968741.1|KR968740.1|KR968739.1|KR968738.1|KR968737.1|KR968736.1|KR968735.1|KR968734.1|KR968733.1|KR968732.1|KR968731.1|KR968730.1|KR968729.1|KR968728.1|KR968727.1|KR968726.1|KR968725.1|KR968724.1|KR968723.1|KR968722.1|KR968721.1|KR968720.1|KR968719.1|KR968718.1|KR968717.1|KR968716.1|KR968715.1|KR968714.1|KR968713.1|KR968712.1|KR968711.1|KR968710.1|KR968709.1|KR968708.1|KR968707.1|KR968706.1|KR968705.1|KR968704.1|KR968703.1|KR968702.1|KR968701.1|KR968700.1|KR968699.1|KR968698.1|KR968697.1|KR968696.1|KR968695.1|KR968694.1|KR968693.1|KR968692.1|KR968691.1|KR968690.1|KR968689.1|KR968688.1|KR968687.1|KR968686.1|KR968685.1|KR968684.1|KR968683.1|KR968682.1|KR968681.1|KR968680.1|KR968679.1|KR968678.1|KR968677.1|KR968676.1|KR968675.1|KR968674.1|KR968673.1|KR968672.1|KR968671.1|KR968670.1|KR968669.1|KR968668.1|KR968667.1|KR968666.1|KR968665.1|KR968664.1|KR968663.1|KR968662.1|KR968661.1|KR968660.1|KR968659.1|KR968658.1|KR968657.1|KR968656.1|KR968655.1|KR968654.1|KR968653.1|KR968652.1|KR968651.1|KR968650.1|KR968649.1|KR968648.1|KR968647.1|KR968646.1|KR968645.1|KR968644.1|KR968643.1|KR968642.1|KR968641.1|KR968640.1|KR968639.1|KR968638.1|KR968637.1|KR968636.1|KR968635.1|KR968634.1|KR968633.1|KR968632.1|KR968631.1|KR968630.1|KR968629.1|KR968628.1|KR968627.1|KR968626.1|KR968625.1|KR968624.1|KR968623.1|KR968622.1|KR968621.1|KR968620.1|KR968619.1|KR968618.1|KR968617.1|KR968616.1|KR968615.1|KR968614.1|KR968613.1|KR968612.1|KR968611.1|KR968610.1|KR968609.1|KR968608.1|KR968607.1|KR968606.1|KR968605.1|KR968604.1|KR968603.1|KR968602.1|KR968601.1|KR968600.1|KR968599.1|KR968598.1|KR968597.1|KR968596.1|KR968595.1|KR968594.1|KR968593.1|KR968592.1|KR968591.1|KR968590.1|KR968589.1|KR968588.1|KR968587.1|KR968586.1|KR968585.1|KR968584.1|KR968583.1|KR968582.1|KR968581.1|KR968580.1|KR968579.1|KR968578.1|KR968577.1|KR968576.1|KR968575.1|KR968574.1|KR968573.1|KR968572.1|KR968571.1|KR968570.1|KR968569.1|KR968568.1|KR968567.1|KR968566.1|KR968565.1|KR968564.1|KR968563.1|KR968562.1|KR968561.1|KR968560.1|KR968559.1|KR968558.1|KR968557.1|KR968556.1|KR968555.1|KR968554.1|KR968553.1|KR968552.1|KR968551.1|KR968550.1|KR968549.1|KR968548.1|KR968547.1|KR968546.1|KR968545.1|KR968544.1|KR968543.1|KR968542.1|KR968541.1|KR968540.1|KR968539.1|KR968538.1|KR968537.1|KR968536.1|KR968535.1|KR968534.1|KR968533.1|KR968532.1|KR968531.1|KR968530.1|KR968529.1|KR968528.1|KR968527.1|KR968526.1|KR968525.1|KR968524.1|KR968523.1|KR968522.1|KR968521.1|KR968520.1|KR968519.1|KR968518.1|KR968517.1|KR968516.1|KR968515.1|KR968514.1|KR968513.1|KR968512.1|KR968511.1|KR968510.1|KR968509.1|KR968508.1|KR968507.1|KR968506.1|KR968505.1|KR968504.1|KR968503.1|KR968502.1|KR968501.1|KR968500.1|KR968499.1|KR968498.1|KR968497.1|KR968496.1|KR968495.1|KR968494.1|KR968493.1|KR968492.1|KR968491.1|KR968490.1|KR968489.1|KR968488.1|KR968487.1|KR968486.1|KR968485.1|KR968484.1|KR968483.1|KR968482.1|KR968481.1|KR968480.1|KR968479.1|KR968478.1|KR968477.1|KR968476.1|KR968475.1|KR968474.1|KR968473.1|KR968472.1|KR968471.1|KR968470.1|KR968469.1|KR968468.1|KR968467.1|KR968466.1|KR968465.1|KR968464.1|KR968463.1|KR968462.1|KR968461.1|KR968460.1|KR968459.1|KR968458.1|KR968457.1|KR968456.1|KR968455.1|KR968454.1|KR968453.1|KR968452.1|KR968451.1|KR968450.1|KR968449.1|KR968448.1|KR968447.1|KR968446.1|KR968445.1|KR968444.1|KR968443.1|KR968442.1|KR968441.1|KR968440.1|KR968439.1|KR968438.1|KR968437.1|KR968436.1|KR968435.1|KR968434.1|KR968433.1|KR968432.1|KR968431.1|KR968430.1|KR968429.1|KR968428.1|KR968427.1|KR968426.1|KR968425.1|KR968424.1|KR968423.1|KR968422.1|KR968421.1|KR968420.1|KR968419.1|KR968418.1|KR968417.1|KR968416.1|KR968415.1|KR968414.1|KR968413.1|KR968412.1|KR968411.1|KR968410.1|KR968409.1|KR968408.1|KR968407.1|KR968406.1|KR968405.1|KR968404.1|KR968403.1|KR968402.1|KR968401.1|KR968400.1|KR968399.1|KR968398.1|KR968397.1|KR968396.1|KR968395.1|KR968394.1|KR968393.1|KR968392.1|KR968391.1|KR968390.1|KR968389.1|KR968388.1|KR968387.1|KR968386.1|KR968385.1|KR968384.1|KR968383.1|KR968382.1|KR968381.1|KR968380.1|KR968379.1|KR968378.1|KR968377.1|KR968376.1|KR968375.1|KR968374.1|KR968373.1|KR968372.1|KR968371.1|KR968370.1|KR968369.1|KR968368.1|KR968367.1|KR968366.1|KR968365.1|KR968364.1|KR968363.1|KR968362.1|KR968361.1|KR968360.1|KR968359.1|KR968358.1|KR968357.1|KR968356.1|KR968355.1|KR968354.1|KR968353.1|KR968352.1|KR968351.1|KR968350.1|KR968349.1|KR968348.1|KR968347.1|KR968346.1|KR968345.1|KR968344.1|KR968343.1|KR968342.1|KR968341.1|KR968340.1|KR968339.1|KR968338.1|KR968337.1|KR968336.1|KR968335.1|KR968334.1|KR968333.1|KR968332.1|KR968331.1|KR968330.1|KR968329.1|KR968328.1|KR968327.1|KR968326.1|KR968325.1|KR968324.1|KR968323.1|KR968322.1|KR968321.1|KR968320.1|KR968319.1|KR968318.1|KR968317.1|KR968316.1|KR968315.1|KR968314.1|KR968313.1|KR968312.1|KR968311.1|KR968310.1|KR968309.1|KR968308.1|KR968307.1|KR968306.1|KR968305.1|KR968304.1|KR968303.1|KR968302.1|KR968301.1|KR968300.1|KR968299.1|KR968298.1|KR968297.1|KR968296.1|KR968295.1|KR968294.1|KR968293.1|KR968292.1|KR968291.1|KR968290.1|KR968289.1|KR968288.1|KR968287.1|KR968286.1|KR968285.1|KR968284.1|KR968283.1|KR968282.1|KR968281.1|KR968280.1|KR968279.1|KR968278.1|KR968277.1|KR968276.1|KR968275.1|KR968274.1|KR968273.1|KR968272.1|KR968271.1|KR968270.1|KR968269.1|KR968268.1|KR968267.1|KR968266.1|KR968265.1|KR968264.1|KR968263.1|KR968262.1|KR968261.1|KR968260.1|KR968259.1|KR968258.1|KR968257.1|KR968256.1|KR968255.1|KR968254.1|KR968253.1|KR968252.1|KR968251.1|KR968250.1|KR968249.1|KR968248.1|KR968247.1|KR968246.1|KR968245.1|KR968244.1|KR968243.1|KR968242.1|KR968241.1|KR968240.1|KR968239.1|KR968238.1|KR968237.1|KR968236.1|KR968235.1|KR968234.1|KR968233.1|KR968232.1|KR968231.1|KR968230.1|KR968229.1|KR968228.1|KR968227.1|KR968226.1|KR968225.1|KR968224.1|KR968223.1|KR968222.1|KR968221.1|KR968220.1|KR968219.1|KR968218.1|KR968217.1|KR968216.1|KR968215.1|KR968214.1|KR968213.1|KR968212.1|KR968211.1|KR968210.1|KR968209.1|KR968208.1|KR968207.1|KR968206.1|KR968205.1|KR968204.1|KR968203.1|KR968202.1|KR968201.1|KR968200.1|KR968199.1|KR968198.1|KR968197.1|KR968196.1|KR968195.1|KR968194.1|KR968193.1|KR968192.1|KR968191.1|KR968190.1|KR968189.1|KR968188.1|KR968187.1|KR968186.1|KR968185.1|KR968184.1|KR968183.1|KR968182.1|KR968181.1|KR968180.1|KR968179.1|KR968178.1|KR968177.1|KR968176.1|KR968175.1|KR968174.1|KR968173.1|KR968172.1|KR968171.1|KR968170.1|KR968169.1|KR968168.1|KR968167.1|KR968166.1|KR968165.1|KR968164.1|KR968163.1|KR968162.1|KR968161.1|KR968160.1|KR968159.1|KR968158.1|KR968157.1|KR968156.1|KR968155.1|KR968154.1|KR968153.1|KR968152.1|KR968151.1|KR968150.1|KR968149.1|KR968148.1|KR968147.1|KR968146.1|KR968145.1|KR968144.1|KR968143.1|KR968142.1|KR968141.1|KR968140.1|KR968139.1|KR968138.1|KR968137.1|KR968136.1|KR968135.1|KR968134.1|KR968133.1|KR968132.1|KR968131.1|KR968130.1|KR968129.1|KR968128.1|KR968127.1|KR968126.1|KR968125.1|KR968124.1|KR968123.1|KR968122.1|KR968121.1|KR968120.1|KR968119.1|KR968118.1|KR968117.1|KR968116.1|KR968115.1|KR968114.1|KR968113.1|KR968112.1|KR968111.1|KR968110.1|KR968109.1|KR968108.1|KR968107.1|KR968106.1|KR968105.1|KR968104.1|KR968103.1|KR968102.1|KR968101.1|KR968100.1|KR968099.1|KR968098.1|KR968097.1|KR968096.1|KR968095.1|KR968094.1|KR968093.1|KR968092.1|KR968091.1|KR968090.1|KR968089.1|KR968088.1|KR968087.1|KR968086.1|KR968085.1|KR968084.1|KR968083.1|KR968082.1|KR968081.1|KR968080.1|KR968079.1|KR968078.1|KR968077.1|KR968076.1|KR968075.1|KR968074.1|KR968073.1|KR968072.1|KR968071.1|KR968070.1|KR968069.1|KR968068.1|KR968067.1|KR968066.1|KR968065.1|KR968064.1|KR968063.1|KR968062.1|KR968061.1|KR968060.1|KR968059.1|KR968058.1|KR968057.1|KR968056.1|KR968055.1|KR968054.1|KR968053.1|KR968052.1|KR968051.1|KR968050.1|KR968049.1|KR968048.1|KR968047.1|KR968046.1|KR968045.1|KR968044.1|KR968043.1|KR968042.1|KR968041.1|KR968040.1|KR968039.1|KR968038.1|KR968037.1|KR968036.1|KR968035.1|KR968034.1|KR968033.1|KR968032.1|KR968031.1|KR968030.1|KR968029.1|KR968028.1|KR968027.1|KR968026.1|KR968025.1|KR968024.1|KR968023.1|KR968022.1|KR968021.1|KR968020.1|KR968019.1|KR968018.1|KR968017.1|KR968016.1|KR968015.1|KR968014.1|KR968013.1|KR968012.1|KR968011.1|KR968010.1|KR968009.1|KR968008.1|KR968007.1|KR968006.1|KR968005.1|KR968004.1|KR968003.1|KR968002.1|KR968001.1|KR968000.1|KR967999.1|KR967998.1|KR967997.1|KR967996.1|KR967995.1|KR967994.1|KR967993.1|KR967992.1|KR967991.1|KR967990.1|KR967989.1|KR967988.1|KR967987.1|KR967986.1|KR967985.1|KR967984.1|KR967983.1|KR967982.1|KR967981.1|KR967980.1|KR967979.1|KR967978.1|KR967977.1|KR967976.1|KR967975.1|KR967974.1|KR967973.1|KR967972.1|KR967971.1|KR967970.1|KR967969.1|KR967968.1|KR967967.1|KR967966.1|KR967965.1|KR967964.1|KR967963.1|KR967962.1|KR967961.1|KR967960.1|KR967959.1|KR967958.1|KR967957.1|KR967956.1|KR967955.1|KR967954.1|KR967953.1|KR967952.1|KR967951.1|KR967950.1|KR967949.1|KR967948.1|KR967947.1|KR967946.1|KR967945.1|KR967944.1|KR967943.1|KR967942.1|KR967941.1|KR967940.1|KR967939.1|KR967938.1|KR967937.1|KR967936.1|KR967935.1|KR967934.1|KR967933.1|KR967932.1|KR967931.1|KR967930.1|KR967929.1|KR967928.1|KR967927.1|KR967926.1|KR967925.1|KR967924.1|KR967923.1|KR967922.1|KR967921.1|KR967920.1|KR967919.1|KR967918.1|KR967917.1|KR967916.1|KR967915.1|KR967914.1|KR967913.1|KR967912.1|KR967911.1|KR967910.1|KR967909.1|KR967908.1|KR967907.1|KR967906.1|KR967905.1|KR967904.1|KR967903.1|KR967902.1|KR967901.1|KR967900.1|KR967899.1|KR967898.1|KR967897.1|KR967896.1|KR967895.1|KR967894.1|KR967893.1|KR967892.1|KR967891.1|KR967890.1|KR967889.1|KR967888.1|KR967887.1|KR967886.1|KR967885.1|KR967884.1|KR967883.1|KR967882.1|KR967881.1|KR967880.1|KR967879.1|KR967878.1|KR967877.1|KR967876.1|KR967875.1|KR967874.1|KR967873.1|KR967872.1|KR967871.1|KR967870.1|KR967869.1|KR967868.1|KR967867.1|KR967866.1|KR967865.1|KR967864.1|KR967863.1|KR967862.1|KR967861.1|KR967860.1|KR967859.1|KR967858.1|KR967857.1|KR967856.1|KR967855.1|KR967854.1|KR967853.1|KR967852.1|KR967851.1|KR967850.1|KR967849.1|KR967848.1|KR967847.1|KR967846.1|KR967845.1|KR967844.1|KR967843.1|KR967842.1|KR967841.1|KR967840.1|KR967839.1|KR967838.1|KR967837.1|KR967836.1|KR967835.1|KR967834.1|KR967833.1|KR967832.1|KR967831.1|KR967830.1|KR967829.1|KR967828.1|KR967827.1|KR967826.1|KR967825.1|KR967824.1|KR967823.1|KR967822.1|KR967821.1|KR967820.1|KR967819.1|KR967818.1|KR967817.1|KR967816.1|KR967815.1|KR967814.1|KR967813.1|KR967812.1|KR967811.1|KR967810.1|KR967809.1|KR967808.1|KR967807.1|KR967806.1|KR967805.1|KR967804.1|KR967803.1|KR967802.1|KR967801.1|KR967800.1|KR967799.1|KR967798.1|KR967797.1|KR967796.1|KR967795.1|KR967794.1|KR967793.1|KR967792.1|KR967791.1|KR967790.1|KR967789.1|KR967788.1|KR967787.1|KR967786.1|KR967785.1|KR967784.1|KR967783.1|KR967782.1|KR967781.1|KR967780.1|KR967779.1|KR967778.1|KR967777.1|KR967776.1|KR967775.1|KR967774.1|KR967773.1|KR967772.1|KR967771.1|KR967770.1|KR967769.1|KR967768.1|KR967767.1|KR967766.1|KR967765.1|KR967764.1|KR967763.1|KR967762.1|KR967761.1|KR967760.1|KR967759.1|KR967758.1|KR967757.1|KR967756.1|KR967755.1|KR967754.1|KR967753.1|KR967752.1|KR967751.1|KR967750.1|KR967749.1|KR967748.1|KR967747.1|KR967746.1|KR967745.1|KR967744.1|KR967743.1|KR967742.1|KR967741.1|KR967740.1|KR967739.1|KR967738.1|KR967737.1|KR967736.1|KR967735.1|KR967734.1|KR967733.1|KR967732.1|KR967731.1|KR967730.1|KR967729.1|KR967728.1|KR967727.1|KR967726.1|KR967725.1|KR967724.1|KR967723.1|KR967722.1|KR967721.1|KR967720.1|KR967719.1|KR967718.1|KR967717.1|KR967716.1|KR967715.1|KR967714.1|KR967713.1|KR967712.1|KR967711.1|KR967710.1|KR967709.1|KR967708.1|KR967707.1|KR967706.1|KR967705.1|KR967704.1|KR967703.1|KR967702.1|KR967701.1|KR967700.1|KR967699.1|KR967698.1|KR967697.1|KR967696.1|KR967695.1|KR967694.1|KR967693.1|KR967692.1|KR967691.1|KR967690.1|KR967689.1|KR967688.1|KR967687.1|KR967686.1|KR967685.1|KR967684.1|KR967683.1|KR967682.1|KR967681.1|KR967680.1|KR967679.1|KR967678.1|KR967677.1|KR967676.1|KR967675.1|KR967674.1|KR967673.1|KR967672.1|KR967671.1|KR967670.1|KR967669.1|KR967668.1|KR967667.1|KR967666.1|KR967665.1|KR967664.1|KR967663.1|KR967662.1|KR967661.1|KR967660.1|KR967659.1|KR967658.1|KR967657.1|KR967656.1|KR967655.1|KR967654.1|KR967653.1|KR967652.1|KR967651.1|KR967650.1|KR967649.1|KR967648.1|KR967647.1|KR967646.1|KR967645.1|KR967644.1|KR967643.1|KR967642.1|KR967641.1|KR967640.1|KR967639.1|KR967638.1|KR967637.1|KR967636.1|KR967635.1|KR967634.1|KR967633.1|KR967632.1|KR967631.1|KR967630.1|KR967629.1|KR967628.1|KR967627.1|KR967626.1|KR967625.1|KR967624.1|KR967623.1|KR967622.1|KR967621.1|KR967620.1|KR967619.1|KR967618.1|KR967617.1|KR967616.1|KR967615.1|KR967614.1|KR967613.1|KR967612.1|KR967611.1|KR967610.1|KR967609.1|KR967608.1|KR967607.1|KR967606.1|KR967605.1|KR967604.1|KR967603.1|KR967602.1|KR967601.1|KR967600.1|KR967599.1|KR967598.1|KR967597.1|KR967596.1|KR967595.1|KR967594.1|KR967593.1|KR967592.1|KR967591.1|KR967590.1|KR967589.1|KR967588.1|KR967587.1|KR967586.1|KR967585.1|KR967584.1|KR967583.1|KR967582.1|KR967581.1|KR967580.1|KR967579.1|KR967578.1|KR967577.1|KR967576.1|KR967575.1|KR967574.1|KR967573.1|KR967572.1|KR967571.1|KR967570.1|KR967569.1|KR967568.1|KR967567.1|KR967566.1|KR967565.1|KR967564.1|KR967563.1|KR967562.1|KR967561.1|KR967560.1|KR967559.1|KR967558.1|KR967557.1|KR967556.1|KR967555.1|KR967554.1|KR967553.1|KR967552.1|KR967551.1|KR967550.1|KR967549.1|KR967548.1|KR967547.1|KR967546.1|KR967545.1|KR967544.1|KR967543.1|KR967542.1|KR967541.1|KR967540.1|KR967539.1|KR967538.1|KR967537.1|KR967536.1|KR967535.1|KR967534.1|KR967533.1|KR967532.1|KR967531.1|KR967530.1|KR967529.1|KR967528.1|KR967527.1|KR967526.1|KR967525.1|KR967524.1|KR967523.1|KR967522.1|KR967521.1|KR967520.1|KR967519.1|KR967518.1|KR967517.1|KR967516.1|KR967515.1|KR967514.1|KR967513.1|KR967512.1|KR967511.1|KR967510.1|KR967509.1|KR967508.1|KR967507.1|KR967506.1|KR967505.1|KR967504.1|KR967503.1|KR967502.1|KR967501.1|KR967500.1|KR967499.1|KR967498.1|KR967497.1|KR967496.1|KR967495.1|KR967494.1|KR967493.1|KR967492.1|KR967491.1|KR967490.1|KR967489.1|KR967488.1|KR967487.1|KR967486.1|KR967485.1|KR967484.1|KR967483.1|KR967482.1|KR967481.1|KR967480.1|KR967479.1|KR967478.1|KR967477.1|KR967476.1|KR967475.1|KR967474.1|KR967473.1|KR967472.1|KR967471.1|KR967470.1|KR967469.1|KR967468.1|KR967467.1|KR967466.1|KR967465.1|KR967464.1|KR967463.1|KR967462.1|KR967461.1|KR967460.1|KR967459.1|KR967458.1|KR967457.1|KR967456.1|KR967455.1|KR967454.1|KR967453.1|KR967452.1|KR967451.1|KR967450.1|KR967449.1|KR967448.1|KR967447.1|KR967446.1|KR967445.1|KR967444.1|KR967443.1|KR967442.1|KR967441.1|KR967440.1|KR967439.1|KR967438.1|KR967437.1|KR967436.1|KR967435.1|KR967434.1|KR967433.1|KR967432.1|KR967431.1|KR967430.1|KR967429.1|KR967428.1|KR967427.1|KR967426.1|KR967425.1|KR967424.1|KR967423.1|KR967422.1|KR967421.1|KR967420.1|KR967419.1|KR967418.1|KR967417.1|KR967416.1|KR967415.1|KR967414.1|KR967413.1|KR967412.1|KR967411.1|KR967410.1|KR967409.1|KR967408.1|KR967407.1|KR967406.1|KR967356.1|KR967355.1|KR967354.1|KR967353.1|KR967352.1|KR967351.1|KR967350.1|KR967349.1|KR967348.1|KR967347.1|KR967346.1|KR967345.1|KR967344.1|KR967343.1|KR967342.1|KR967341.1|KR967340.1|KR967339.1|KR967338.1|KR967337.1|KR967336.1|KR967335.1|KR967334.1|KR967333.1|KR967332.1|KR967331.1|KR967330.1|KR967329.1|KR967328.1|KR967327.1|KR967326.1|KR967325.1|KR967324.1|KR967323.1|KR967322.1|KR967321.1|KR967320.1|KR967319.1|KR967318.1|KR967317.1|KR967316.1|KR967315.1|KR967314.1|KR967313.1|KR967312.1|KR967311.1|KR967310.1|KR967309.1|KR967308.1|KR967307.1|KR967306.1|KR967305.1|KR967304.1|KR967303.1|KR967302.1|KR967301.1|KR967300.1|KR967299.1|KR967298.1|KR967297.1|KR967296.1|KR967295.1|KR967294.1|KR967293.1|KR967292.1|KR967291.1|KR967290.1|KR967289.1|KR967288.1|KR967287.1|KR967286.1|KR967285.1|KR967284.1|KR967283.1|KR967282.1|KR967281.1|KR967280.1|KR967279.1|KR967278.1|KR967277.1|KR967276.1|KR967275.1|KR967274.1|KR967273.1|KR967272.1|KR967271.1|KR967270.1|KR967269.1|KR967268.1|KR967267.1|KR967266.1|KR967265.1|KR967264.1|KR967263.1|KR967262.1|KR967261.1|KR967260.1|KR967259.1|KR967258.1|KR967257.1|KR967256.1|KR967255.1|KR967254.1|KR967253.1|KR967252.1|KR967251.1|KR967250.1|KR967249.1|KR967248.1|KR967247.1|KR967246.1|KR967245.1|KR967244.1|KR967243.1|KR967242.1|KR967241.1|KR967240.1|KR967239.1|KR967238.1|KR967237.1|KR967236.1|KR967235.1|KR967234.1|KR967233.1|KR967232.1|KR967231.1|KR967230.1|KR967229.1|KR967228.1|KR967227.1|KR967226.1|KR967225.1|KR967224.1|KR967223.1|KR967222.1|KR967221.1|KR967220.1|KR967219.1|KR967218.1|KR967217.1|KR967216.1|KR967215.1|KR967214.1|KR967213.1|KR967212.1|KR967211.1|KR967210.1|KR967209.1|KR967208.1|KR967207.1|KR967206.1|KR967205.1|KR967204.1|KR967203.1|KR967202.1|KR967201.1|KR967200.1|KR967199.1|KR967198.1|KR967197.1|KR967196.1|KR967195.1|KR967194.1|KR967193.1|KR967192.1|KR967191.1|KR967190.1|KR967189.1|KR967188.1|KR967187.1|KR967186.1|KR967185.1|KR967184.1|KR967183.1|KR967182.1|KR967181.1|KR967180.1|KR967179.1|KR967178.1|KR967177.1|KR967176.1|KR967175.1|KR967174.1|KR967173.1|KR967172.1|KR967171.1|KR967170.1|KR967169.1|KR967168.1|KR967167.1|KR967166.1|KR967165.1|KR967164.1|KR967163.1|KR967162.1|KR967161.1|KR967160.1|KR967159.1|KR967158.1|KR967157.1|KR967156.1|KR967155.1|KR967154.1|KR967153.1|KR967152.1|KR967151.1|KR967150.1|KR967149.1|KR967148.1|KR967147.1|KR967146.1|KR967145.1|KR967144.1|KR967143.1|KR967142.1|KR967141.1|KR967140.1|KR967139.1|KR967138.1|KR967137.1|KR967136.1|KR967135.1|KR967134.1|KR967133.1|KR967132.1|KR967131.1|KR967130.1|KR967129.1|KR967128.1|KR967127.1|KR967126.1|KR967125.1|KR967124.1|KR967123.1|KR967122.1|KR967121.1|KR967120.1|KR967119.1|KR967118.1|KR967117.1|KR967116.1|KR967115.1|KR967114.1|KR967113.1|KR967112.1|KR967111.1|KR967110.1|KR967109.1|KR967108.1|KR967107.1|KR967106.1|KR967105.1|KR967104.1|KR967103.1|KR967102.1|KR967101.1|KR967100.1|KR967099.1|KR967098.1|KR967097.1|KR967096.1|KR967095.1|KR967094.1|KR967093.1|KR967092.1|KR967091.1|KR967090.1|KR967089.1|KR967088.1|KR967087.1|KR967086.1|KR967085.1|KR967084.1|KR967083.1|KR967082.1|KR967081.1|KR967080.1|KR967079.1|KR967078.1|KR967077.1|KR967076.1|KR967075.1|KR967074.1|KR967073.1|KR967072.1|KR967071.1|KR967070.1|KR967069.1|KR967068.1|KR967067.1|KR967066.1|KR967065.1|KR967064.1|KR967063.1|KR967062.1|KR967061.1|KR967060.1|KR967059.1|KR967058.1|KR967057.1|KR967056.1|KR967055.1|KR967054.1|KR967053.1|KR967052.1|KR967051.1|KR967050.1|KR967049.1|KR967048.1|KR967047.1|KR967046.1|KR967045.1|KR967044.1|KR967043.1|KR967042.1|KR967041.1|KR967040.1|KR967039.1|KR967038.1|KR967037.1|KR967036.1|KR967035.1|KR967034.1|KR967033.1|KR967032.1|KR967031.1|KR967030.1|KR967029.1|KR967028.1|KR967027.1|KR967026.1|KR967025.1|KR967024.1|KR967023.1|KR967022.1|KR967021.1|KR967020.1|KR967019.1|KR967018.1|KR967017.1|KR967016.1|KR967015.1|KR967014.1|KR967013.1|KR967012.1|KR967011.1|KR967010.1|KR967009.1|KR967008.1|KR967007.1|KR967006.1|KR967005.1|KR967004.1|KR967003.1|KR967002.1|KR967001.1|KR967000.1|KR966999.1|KR966998.1|KR966997.1|KR966996.1|KR966995.1|KR966994.1|KR966993.1|KR966992.1|KR966991.1|KR966990.1|KR966989.1|KR966988.1|KR966987.1|KR966986.1|KR966985.1|KR966984.1|KR966983.1|KR966982.1|KR966981.1|KR966980.1|KR966979.1|KR966978.1|KR966977.1|KR966976.1|KR966975.1|KR966974.1|KR966973.1|KR966972.1|KR966971.1|KR966970.1|KR966969.1|KR966968.1|KR966967.1|KR966966.1|KR966965.1|KR966964.1|KR966963.1|KR966962.1|KR966961.1|KR966960.1|KR966959.1|KR966958.1|KR966957.1|KR966956.1|KR966955.1|KR966954.1|KR966953.1|KR966952.1|KR966951.1|KR966950.1|KR966949.1|KR966948.1|KR966947.1|KR966946.1|KR966945.1|KR966944.1|KR966943.1|KR966942.1|KR966941.1|KR966940.1|KR966939.1|KR966938.1|KR966937.1|KR966936.1|KR966935.1|KR966934.1|KR966933.1|KR966932.1|KR966931.1|KR966930.1|KR966929.1|KR966928.1|KR966927.1|KR966926.1|KR966925.1|KR966924.1|KR966923.1|KR966922.1|KR966921.1|KR966920.1|KR966919.1|KR966918.1|KR966917.1|KR966916.1|KR966915.1|KR966914.1|KR966913.1|KR966912.1|KR966911.1|KR966910.1|KR966909.1|KR966908.1|KR966907.1|KR966906.1|KR966905.1|KR966904.1|KR966903.1|KR966902.1|KR966901.1|KR966900.1|KR966899.1|KR966898.1|KR966897.1|KR966896.1|KR966895.1|KR966894.1|KR966893.1|KR966892.1|KR966891.1|KR966890.1|KR966889.1|KR966888.1|KR966887.1|KR966886.1|KR966885.1|KR966884.1|KR966883.1|KR966882.1|KR966881.1|KR966880.1|KR966879.1|KR966878.1|KR966877.1|KR966876.1|KR966875.1|KR966874.1|KR966873.1|KR966872.1|KR966871.1|KR966870.1|KR966869.1|KR966868.1|KR966867.1|KR966866.1|KR966865.1|KR966864.1|KR966863.1|KR966862.1|KR966861.1|KR966860.1|KR966859.1|KR966858.1|KR966857.1|KR966856.1|KR966855.1|KR966854.1|KR966853.1|KR966852.1|KR966851.1|KR966850.1|KR966849.1|KR966848.1|KR966847.1|KR966846.1|KR966845.1|KR966844.1|KR966843.1|KR966842.1|KR966841.1|KR966840.1|KR966839.1|KR966838.1|KR966837.1|KR966836.1|KR966835.1|KR966834.1|KR966833.1|KR966832.1|KR966831.1|KR966830.1|KR966829.1|KR966828.1|KR966827.1|KR966826.1|KR966825.1|KR966824.1|KR966823.1|KR966822.1|KR966821.1|KR966820.1|KR966819.1|KR966818.1|KR966817.1|KR966816.1|KR966815.1|KR966814.1|KR966813.1|KR966812.1|KR966811.1|KR966810.1|KR966809.1|KR966808.1|KR966807.1|KR966806.1|KR966805.1|KR966804.1|KR966803.1|KR966802.1|KR966801.1|KR966800.1|KR966799.1|KR966798.1|KR966797.1|KR966796.1|KR966795.1|KR966794.1|KR966793.1|KR966792.1|KR966791.1|KR966790.1|KR966789.1|KR966788.1|KR966787.1|KR966786.1|KR966785.1|KR966784.1|KR966783.1|KR966782.1|KR966781.1|KR966780.1|KR966779.1|KR966778.1|KR966777.1|KR966776.1|KR966775.1|KR966774.1|KR966773.1|KR966772.1|KR966771.1|KR966770.1|KR966769.1|KR966768.1|KR966767.1|KR966766.1|KR966765.1|KR966764.1|KR966763.1|KR966762.1|KR966761.1|KR966760.1|KR966759.1|KR966758.1|KR966757.1|KR966756.1|KR966755.1|KR966754.1|KR966753.1|KR966752.1|KR966751.1|KR966750.1|KR966749.1|KR966748.1|KR966747.1|KR966746.1|KR966745.1|KR966744.1|KR966743.1|KR966742.1|KR966741.1|KR966740.1|KR966739.1|KR966738.1|KR966737.1|KR966736.1|KR966735.1|KR966734.1|KR966733.1|KR966732.1|KR966731.1|KR966730.1|KR966729.1|KR966728.1|KR966727.1|KR966726.1|KR966725.1|KR966724.1|KR966723.1|KR966722.1|KR966721.1|KR966720.1|KR966719.1|KR966718.1|KR966717.1|KR966716.1|KR966715.1|KR966714.1|KR966713.1|KR966712.1|KR966711.1|KR966710.1|KR966709.1|KR966708.1|KR966707.1|KR966706.1|KR966705.1|KR966704.1|KR966703.1|KR966702.1|KR966701.1|KR966700.1|KR966699.1|KR966698.1|KR966697.1|KR966696.1|KR966695.1|KR966694.1|KR966693.1|KR966692.1|KR966691.1|KR966690.1|KR966689.1|KR966688.1|KR966687.1|KR966686.1|KR966685.1|KR966684.1|KR966683.1|KR966682.1|KR966681.1|KR966680.1|KR966679.1|KR966678.1|KR966677.1|KR966676.1|KR966675.1|KR966674.1|KR966673.1|KR966672.1|KR966671.1|KR966670.1|KR966669.1|KR966668.1|KR966667.1|KR966666.1|KR966665.1|KR966664.1|KR966663.1|KR966662.1|KR966661.1|KR966660.1|KR966659.1|KR966658.1|KR966657.1|KR966656.1|KR966655.1|KR966654.1|KR966653.1|KR966652.1|KR966651.1|KR966650.1|KR966649.1|KR966648.1|KR966647.1|KR966646.1|KR966645.1|KR966644.1|KR966643.1|KR966642.1|KR966641.1|KR966640.1|KR966639.1|KR966638.1|KR966637.1|KR966636.1|KR966635.1|KR966634.1|KR966633.1|KR966632.1|KR966631.1|KR966630.1|KR966629.1|KR966628.1|KR966627.1|KR966626.1|KR966625.1|KR966624.1|KR966623.1|KR966622.1|KR966621.1|KR966620.1|KR966619.1|KR966618.1|KR966617.1|KR966616.1|KR966615.1|KR966614.1|KR966613.1|KR966612.1|KR966611.1|KR966610.1|KR966609.1|KR966608.1|KR966607.1|KR966606.1|KR966605.1|KR966604.1|KR966603.1|KR966602.1|KR966601.1|KR966600.1|KR966599.1|KR966598.1|KR966597.1|KR966596.1|KR966595.1|KR966594.1|KR966593.1|KR966592.1|KR966591.1|KR966590.1|KR966589.1|KR966588.1|KR966587.1|KR966586.1|KR966585.1|KR966584.1|KR966583.1|KR966582.1|KR966581.1|KR966580.1|KR966579.1|KR966578.1|KR966577.1|KR966576.1|KR966575.1|KR966574.1|KR966573.1|KR966572.1|KR966571.1|KR966570.1|KR966569.1|KR966568.1|KR966567.1|KR966566.1|KR966565.1|KR966564.1|KR966563.1|KR966562.1|KR966561.1|KR966560.1|KR966559.1|KR966558.1|KR966557.1|KR966556.1|KR966555.1|KR966554.1|KR966553.1|KR966552.1|KR966551.1|KR966550.1|KR966549.1|KR966548.1|KR966547.1|KR966546.1|KR966545.1|KR966544.1|KR966543.1|KR966542.1|KR966541.1|KR966540.1|KR966539.1|KR966538.1|KR966537.1|KR966536.1|KR966535.1|KR966534.1|KR966533.1|KR966532.1|KR966531.1|KR966530.1|KR966529.1|KR966528.1|KR966527.1|KR966526.1|KR966525.1|KR966524.1|KR966523.1|KR966522.1|KR966521.1|KR966520.1|KR966519.1|KR966518.1|KR966517.1|KR966516.1|KR966515.1|KR966514.1|KR966513.1|KR966512.1|KR966511.1|KR966510.1|KR966509.1|KR966508.1|KR966507.1|KR966506.1|KR966505.1|KR966504.1|KR966503.1|KR966502.1|KR966501.1|KR966500.1|KR966499.1|KR966498.1|KR966497.1|KR966496.1|KR966495.1|KR966494.1|KR966493.1|KR966492.1|KR966491.1|KR966490.1|KR966489.1|KR966488.1|KR966487.1|KR966486.1|KR966485.1|KR966484.1|KR966483.1|KR966482.1|KR966481.1|KR966480.1|KR966479.1|KR966478.1|KR966477.1|KR966476.1|KR966475.1|KR966474.1|KR966473.1|KR966472.1|KR966471.1|KR966470.1|KR966469.1|KR966468.1|KR966467.1|KR966466.1|KR966465.1|KR966464.1|KR966463.1|KR966462.1|KR966461.1|KR966460.1|KR966459.1|KR966458.1|KR966457.1|KR966456.1|KR966455.1|KR966454.1|KR966453.1|KR966452.1|KR966451.1|KR966450.1|KR966449.1|KR966448.1|KR966447.1|KR966446.1|KR966445.1|KR966444.1|KR966443.1|KR966442.1|KR966441.1|KR966440.1|KR966439.1|KR966438.1|KR966437.1|KR966436.1|KR966435.1|KR966434.1|KR966433.1|KR966432.1|KR966431.1|KR966430.1|KR966429.1|KR966428.1|KR966427.1|KR966426.1|KR966425.1|KR966424.1|KR966423.1|KR966422.1|KR966421.1|KR966420.1|KR966419.1|KR966418.1|KR966417.1|KR966416.1|KR966415.1|KR966414.1|KR966413.1|KR966412.1|KR966411.1|KR966410.1|KR966409.1|KR966408.1|KR966407.1|KR966406.1|KR966405.1|KR966404.1|KR966403.1|KR966402.1|KR966401.1|KR966400.1|KR966399.1|KR966398.1|KR966397.1|KR966396.1|KR966395.1|KR966394.1|KR966393.1|KR966392.1|KR966391.1|KR966390.1|KR966389.1|KR966388.1|KR966387.1|KR966386.1|KR966385.1|KR966384.1|KR966383.1|KR966382.1|KR966381.1|KR966380.1|KR966379.1|KR966378.1|KR966377.1|KR966376.1|KR966375.1|KR966374.1|KR966373.1|KR966372.1|KR966371.1|KR966370.1|KR966369.1|KR966368.1|KR966367.1|KR966366.1|KR966365.1|KR966364.1|KR966363.1|KR966362.1|KR966361.1|KR966360.1|KR966359.1|KR966358.1|KR966357.1|KR966356.1|KR966355.1|KR966354.1|KR966353.1|KR966352.1|KR966351.1|KR966350.1|KR966349.1|KR966348.1|KR966347.1|KR966346.1|KR966345.1|KR966344.1|KR966343.1|KR966342.1|KR966341.1|KR966340.1|KR966339.1|KR966338.1|KR966337.1|KR966336.1|KR966335.1|KR966334.1|KR966333.1|KR966332.1|KR966331.1|KR966330.1|KR966329.1|KR966328.1|KR966327.1|KR966326.1|KR966325.1|KR966324.1|KR966323.1|KR966322.1|KR966321.1|KR966320.1|KR966319.1|KR966318.1|KR966317.1|KR966316.1|KR966315.1|KR966314.1|KR966313.1|KR966312.1|KR966311.1|KR966310.1|KR966309.1|KR966308.1|KR966307.1|KR966306.1|KR966305.1|KR966304.1|KR966303.1|KR966302.1|KR966301.1|KR966300.1|KR966299.1|KR966298.1|KR966297.1|KR966296.1|KR966295.1|KR966294.1|KR966293.1|KR966292.1|KR966291.1|KR966290.1|KR966289.1|KR966288.1|KR966287.1|KR966286.1|KR966285.1|KR966284.1|KR966283.1|KR966282.1|KR966281.1|KR966280.1|KR966279.1|KR966278.1|KR966277.1|KR966276.1|KR966275.1|KR966274.1|KR966273.1|KR966272.1|KR966271.1|KR966270.1|KR966269.1|KR966268.1|KR966267.1|KR966266.1|KR966265.1|KR966264.1|KR966263.1|KR966262.1|KR966261.1|KR966260.1|KR966259.1|KR966258.1|KR966257.1|KR966256.1|KR966255.1|KR966254.1|KR966253.1|KR966252.1|KR966251.1|KR966250.1|KR966249.1|KR966248.1|KR966247.1|KR966246.1|KR966245.1|KR966244.1|KR966243.1|KR966242.1|KR966241.1|KR966240.1|KR966239.1|KR966238.1|KR966237.1|KR966236.1|KR966235.1|KR966234.1|KR966233.1|KR966232.1|KR966231.1|KR966230.1|KR966229.1|KR966228.1|KR966227.1|KR966226.1|KR966225.1|KR966224.1|KR966223.1|KR966222.1|KR966221.1|KR966220.1|KR966219.1|KR966218.1|KR966217.1|KR966216.1|KR966215.1|KR966214.1|KR966213.1|KR966212.1|KR966211.1|KR966210.1|KR966209.1|KR966208.1|KR966207.1|KR966206.1|KR966205.1|KR966204.1|KR966203.1|KR966202.1|KR966201.1|KR966200.1|KR966199.1|KR966198.1|KR966197.1|KR966196.1|KR966195.1|KR966194.1|KR966193.1|KR966192.1|KR966191.1|KR966190.1|KR966189.1|KR966188.1|KR966187.1|KR966186.1|KR966185.1|KR966184.1|KR966183.1|KR966182.1|KR966181.1|KR966180.1|KR966179.1|KR966178.1|KR966177.1|KR966176.1|KR966175.1|KR966174.1|KR966173.1|KR966172.1|KR966171.1|KR966170.1|KR966169.1|KR966168.1|KR966167.1|KR966166.1|KR966165.1|KR966164.1|KR966163.1|KR966162.1|KR966161.1|KR966160.1|KR966159.1|KR966158.1|KR966157.1|KR966156.1|KR966155.1|KR966154.1|KR966153.1|KR966152.1|KR966151.1|KR966150.1|KR966149.1|KR966148.1|KR966147.1|KR966146.1|KR966145.1|KR966144.1|KR966143.1|KR966142.1|KR966141.1|KR966140.1|KR966139.1|KR966138.1|KR966137.1|KR966136.1|KR966135.1|KR966134.1|KR966133.1|KR966132.1|KR966131.1|KR966130.1|KR966129.1|KR966128.1|KR966127.1|KR966126.1|KR966125.1|KR966124.1|KR966123.1|KR966122.1|KR966121.1|KR966120.1|KR966119.1|KR966118.1|KR966117.1|KR966116.1|KR966115.1|KR966114.1|KR966113.1|KR966112.1|KR966111.1|KR966110.1|KR966109.1|KR966108.1|KR966107.1|KR966106.1|KR966105.1|KR966104.1|KR966103.1|KR966102.1|KR966101.1|KR966100.1|KR966099.1|KR966098.1|KR966097.1|KR966096.1|KR966095.1|KR966094.1|KR966093.1|KR966092.1|KR966091.1|KR966090.1|KR966089.1|KR966088.1|KR966087.1|KR966086.1|KR966085.1|KR966084.1|KR966083.1|KR966082.1|KR966081.1|KR966080.1|KR966079.1|KR966078.1|KR966077.1|KR966076.1|KR966075.1|KR966074.1|KR966073.1|KR966072.1|KR966071.1|KR966070.1|KR966069.1|KR966068.1|KR966067.1|KR966066.1|KR966065.1|KR966064.1|KR966063.1|KR966062.1|KR966061.1|KR966060.1|KR966059.1|KR966058.1|KR966057.1|KR966056.1|KR966055.1|KR966054.1|KR966053.1|KR966052.1|KR966051.1|KR966050.1|KR966049.1|KR966048.1|KR966047.1|KR966046.1|KR966045.1|KR966044.1|KR966043.1|KR966042.1|KR966041.1|KR966040.1|KR966039.1|KR966038.1|KR966037.1|KR966036.1|KR966035.1|KR966034.1|KR966033.1|KR966032.1|KR966031.1|KR966030.1|KR966029.1|KR966028.1|KR966027.1|KR966026.1|KR966025.1|KR966024.1|KR966023.1|KR966022.1|KR966021.1|KR966020.1|KR966019.1|KR966018.1|KR966017.1|KR966016.1|KR966015.1|KR966014.1|KR966013.1|KR966012.1|KR966011.1|KR966010.1|KR966009.1|KR966008.1|KR966007.1|KR966006.1|KR966005.1|KR966004.1|KR966003.1|KR966002.1|KR966001.1|KR966000.1|KR965999.1|KR965998.1|KR965997.1|KR965996.1|KR965995.1|KR965994.1|KR965993.1|KR965992.1|KR965991.1|KR965990.1|KR965989.1|KR965988.1|KR965987.1|KR965986.1|KR965985.1|KR965984.1|KR965983.1|KR965982.1|KR965981.1|KR965980.1|KR965979.1|KR965978.1|KR965977.1|KR965976.1|KR965975.1|KR965974.1|KR965973.1|KR965972.1|KR965971.1|KR965970.1|KR965969.1|KR965968.1|KR965967.1|KR965966.1|KR965965.1|KR965964.1|KR965963.1|KR965962.1|KR965961.1|KR965960.1|KR965959.1|KR965958.1|KR965957.1|KR965956.1|KR965955.1|KR965954.1|KR965953.1|KR965952.1|KR965951.1|KR965950.1|KR965949.1|KR965948.1|KR965947.1|KR965946.1|KR965945.1|KR965944.1|KR965943.1|KR965942.1|KR965941.1|KR965940.1|KR965939.1|KR965938.1|KR965937.1|KR965936.1|KR965935.1|KR965934.1|KR965933.1|KR965932.1|KR965931.1|KR965930.1|KR965929.1|KR965928.1|KR965927.1|KR965926.1|KR965925.1|KR965924.1|KR965923.1|KR965922.1|KR965921.1|KR965920.1|KR965919.1|KR965918.1|KR965917.1|KR965916.1|KR965915.1|KR965914.1|KR965913.1|KR965912.1|KR965911.1|KR965910.1|KR965909.1|KR965908.1|KR965907.1|KR965906.1|KR965905.1|KR965904.1|KR965903.1|KR965902.1|KR965901.1|KR965900.1|KR965899.1|KR965898.1|KR965897.1|KR965896.1|KR965895.1|KR965894.1|KR965893.1|KR965892.1|KR965891.1|KR965890.1|KR965889.1|KR965888.1|KR965887.1|KR965886.1|KR965885.1|KR965884.1|KR965883.1|KR965882.1|KR965881.1|KR965880.1|KR965879.1|KR965878.1|KR965877.1|KR965876.1|KR965875.1|KR965874.1|KR965873.1|KR965872.1|KR965871.1|KR965870.1|KR965869.1|KR965868.1|KR965867.1|KR965866.1|KR965865.1|KR965864.1|KR965863.1|KR965862.1|KR965861.1|KR965860.1|KR965859.1|KR965858.1|KR965857.1|KR965856.1|KR965855.1|KR965854.1|KR965853.1|KR965852.1|KR965851.1|KR965850.1|KR965849.1|KR965848.1|KR965847.1|KR965846.1|KR965845.1|KR965844.1|KR965843.1|KR965842.1|KR965841.1|KR965840.1|KR965839.1|KR965838.1|KR965837.1|KR965836.1|KR965835.1|KR965834.1|KR965833.1|KR965832.1|KR965831.1|KR965830.1|KR965829.1|KR965828.1|KR965827.1|KR965826.1|KR965825.1|KR965824.1|KR965823.1|KR965822.1|KR965821.1|KR965820.1|KR965819.1|KR965818.1|KR965817.1|KR965816.1|KR965815.1|KR965814.1|KR965813.1|KR965812.1|KR965811.1|KR965810.1|KR965809.1|KR965808.1|KR965807.1|KR965806.1|KR965805.1|KR965804.1|KR965803.1|KR965802.1|KR965801.1|KR965800.1|KR965799.1|KR965798.1|KR965797.1|KR965796.1|KR965795.1|KR965794.1|KR965793.1|KR965792.1|KR965791.1|KR965790.1|KR965789.1|KR965788.1|KR965787.1|KR965786.1|KR965785.1|KR965784.1|KR965783.1|KR965782.1|KR965781.1|KR965780.1|KR965779.1|KR965778.1|KR965777.1|KR965776.1|KR965775.1|KR965774.1|KR965773.1|KR965772.1|KR965771.1|KR965770.1|KR965769.1|KR965768.1|KR965767.1|KR965766.1|KR965765.1|KR965764.1|KR965763.1|KR965762.1|KR965761.1|KR965760.1|KR965759.1|KR965758.1|KR965757.1|KR965756.1|KR965755.1|KR965754.1|KR965753.1|KR965752.1|KR965751.1|KR965750.1|KR965749.1|KR965748.1|KR965747.1|KR965746.1|KR965745.1|KR965744.1|KR965743.1|KR965742.1|KR965741.1|KR965740.1|KR965739.1|KR965738.1|KR965737.1|KR965736.1|KR965735.1|KR965734.1|KR965733.1|KR965732.1|KR965731.1|KR965730.1|KR965729.1|KR965728.1|KR965727.1|KR965726.1|KR965725.1|KR965724.1|KR965723.1|KR965722.1|KR965721.1|KR965720.1|KR965719.1|KR965718.1|KR965717.1|KR965716.1|KR965715.1|KR965714.1|KR965713.1|KR965712.1|KR965711.1|KR965710.1|KR965709.1|KR965708.1|KR965707.1|KR965706.1|KR965705.1|KR965704.1|KR965703.1|KR965702.1|KR965701.1|KR965700.1|KR965699.1|KR965698.1|KR965697.1|KR965696.1|KR965695.1|KR965694.1|KR965693.1|KR965692.1|KR965691.1|KR965690.1|KR965689.1|KR965688.1|KR965687.1|KR965686.1|KR965685.1|KR965684.1|KR965683.1|KR965682.1|KR965681.1|KR965680.1|KR965679.1|KR965678.1|KR965677.1|KR965676.1|KR965675.1|KR965674.1|KR965673.1|KR965672.1|KR965671.1|KR965670.1|KR965669.1|KR965668.1|KR965667.1|KR965666.1|KR965665.1|KR965664.1|KR965663.1|KR965662.1|KR965661.1|KR965660.1|KR965659.1|KR965658.1|KR965657.1|KR965656.1|KR965655.1|KR965654.1|KR965653.1|KR965652.1|KR965651.1|KR965650.1|KR965649.1|KR965648.1|KR965647.1|KR965646.1|KR965645.1|KR965644.1|KR965643.1|KR965642.1|KR965641.1|KR965640.1|KR965639.1|KR965638.1|KR965637.1|KR965636.1|KR965635.1|KR965634.1|KR965633.1|KR965632.1|KR965631.1|KR965630.1|KR965629.1|KR965628.1|KR965627.1|KR965626.1|KR965625.1|KR965624.1|KR965623.1|KR965622.1|KR965621.1|KR965620.1|KR965619.1|KR965618.1|KR965617.1|KR965616.1|KR965615.1|KR965614.1|KR965613.1|KR965612.1|KR965611.1|KR965610.1|KR965609.1|KR965608.1|KR965607.1|KR965606.1|KR965605.1|KR965604.1|KR965603.1|KR965602.1|KR965601.1|KR965600.1|KR965599.1|KR965598.1|KR965597.1|KR965596.1|KR965595.1|KR965594.1|KR965593.1|KR965592.1|KR965591.1|KR965590.1|KR965589.1|KR965588.1|KR965587.1|KR965586.1|KR965585.1|KR965584.1|KR965583.1|KR965582.1|KR965581.1|KR965580.1|KR965579.1|KR965578.1|KR965577.1|KR965576.1|KR965575.1|KR965574.1|KR965573.1|KR965572.1|KR965571.1|KR965570.1|KR965569.1|KR965568.1|KR965567.1|KR965566.1|KR965565.1|KR965564.1|KR965563.1|KR965562.1|KR965561.1|KR965560.1|KR965559.1|KR965558.1|KR965557.1|KR965556.1|KR965555.1|KR965554.1|KR965553.1|KR965552.1|KR965551.1|KR965550.1|KR965549.1|KR965548.1|KR965547.1|KR965546.1|KR965545.1|KR965544.1|KR965543.1|KR965542.1|KR965541.1|KR965540.1|KR965539.1|KR965538.1|KR965537.1|KR965536.1|KR965535.1|KR965534.1|KR965533.1|KR965532.1|KR965531.1|KR965530.1|KR965529.1|KR965528.1|KR965527.1|KR965526.1|KR965525.1|KR965524.1|KR965523.1|KR965522.1|KR965521.1|KR965520.1|KR965519.1|KR965518.1|KR965517.1|KR965516.1|KR965515.1|KR965514.1|KR965513.1|KR965512.1|KR965511.1|KR965510.1|KR965509.1|KR965508.1|KR965507.1|KR965506.1|KR965505.1|KR965504.1|KR965503.1|KR965502.1|KR965501.1|KR965500.1|KR965499.1|KR965498.1|KR965497.1|KR965496.1|KR965495.1|KR965494.1|KR965493.1|KR965492.1|KR965491.1|KR965490.1|KR965489.1|KR965488.1|KR965487.1|KR965486.1|KR965485.1|KR965484.1|KR965483.1|KR965482.1|KR965481.1|KR965480.1|KR965479.1|KR965478.1|KR965477.1|KR965476.1|KR965475.1|KR965474.1|KR965473.1|KR965472.1|KR965471.1|KR965470.1|KR965469.1|KR965468.1|KR965467.1|KR965466.1|KR965465.1|KR965464.1|KR965463.1|KR965462.1|KR965461.1|KR965460.1|KR965459.1|KR965458.1|KR965457.1|KR965456.1|KR965455.1|KR965454.1|KR965453.1|KR965452.1|KR965451.1|KR965450.1|KR965449.1|KR965448.1|KR965447.1|KR965446.1|KR965445.1|KR965444.1|KR965443.1|KR965442.1|KR965441.1|KR965440.1|KR965439.1|KR965438.1|KR965437.1|KR965436.1|KR965435.1|KR965434.1|KR965433.1|KR965432.1|KR965431.1|KR965430.1|KR965429.1|KR965428.1|KR965427.1|KR965426.1|KR965425.1|KR965424.1|KR965423.1|KR965422.1|KR965421.1|KR965420.1|KR965419.1|KR965418.1|KR965417.1|KR965416.1|KR965415.1|KR965414.1|KR965413.1|KR965412.1|KR965411.1|KR965410.1|KR965409.1|KR965408.1|KR965407.1|KR965406.1|KR965405.1|KR965404.1|KR965403.1|KR965402.1|KR965401.1|KR965400.1|KR965399.1|KR965398.1|KR965397.1|KR965396.1|KR965395.1|KR965394.1|KR965393.1|KR965392.1|KR965391.1|KR965390.1|KR965389.1|KR965388.1|KR965387.1|KR965386.1|KR965385.1|KR965384.1|KR965383.1|KR965382.1|KR965381.1|KR965380.1|KR965379.1|KR965378.1|KR965377.1|KR965376.1|KR965375.1|KR965374.1|KR965373.1|KR965372.1|KR965371.1|KR965370.1|KR965369.1|KR965368.1|KR965367.1|KR965366.1|KR965365.1|KR965364.1|KR965363.1|KR965362.1|KR965361.1|KR965360.1|KR965359.1|KR965358.1|KR965357.1|KR965356.1|KR965355.1|KR965354.1|KR965353.1|KR965352.1|KR965351.1|KR965350.1|KR965349.1|KR965348.1|KR965347.1|KR965346.1|KR965345.1|KR965344.1|KR965343.1|KR965342.1|KR965341.1|KR965340.1|KR965339.1|KR965338.1|KR965337.1|KR965336.1|KR965335.1|KR965334.1|KR965333.1|KR965332.1|KR965331.1|KR965330.1|KR965329.1|KR965328.1|KR965327.1|KR965326.1|KR965325.1|KR965324.1|KR965323.1|KR965322.1|KR965321.1|KR965320.1|KR965319.1|KR965318.1|KR965317.1|KR965316.1|KR965315.1|KR965314.1|KR965313.1|KR965312.1|KR965311.1|KR965310.1|KR965309.1|KR965308.1|KR965307.1|KR965306.1|KR965305.1|KR965304.1|KR965303.1|KR965302.1|KR965301.1|KR965300.1|KR965299.1|KR965298.1|KR965297.1|KR965296.1|KR965295.1|KR965294.1|KR965293.1|KR965292.1|KR965291.1|KR965290.1|KR965289.1|KR965288.1|KR965287.1|KR965286.1|KR965285.1|KR965284.1|KR965283.1|KR965282.1|KR965281.1|KR965280.1|KR965279.1|KR965278.1|KR965277.1|KR965276.1|KR965275.1|KR965274.1|KR965273.1|KR965272.1|KR965271.1|KR965270.1|KR965269.1|KR965268.1|KR965267.1|KR965266.1|KR965265.1|KR965264.1|KR965263.1|KR965262.1|KR965261.1|KR965260.1|KR965259.1|KR965258.1|KR965257.1|KR965256.1|KR965255.1|KR965254.1|KR965253.1|KR965252.1|KR965251.1|KR965250.1|KR965249.1|KR965248.1|KR965247.1|KR965246.1|KR965245.1|KR965244.1|KR965243.1|KR965242.1|KR965241.1|KR965240.1|KR965239.1|KR965238.1|KR965237.1|KR965236.1|KR965235.1|KR965234.1|KR965233.1|KR965232.1|KR965231.1|KR965230.1|KR965229.1|KR965228.1|KR965227.1|KR965226.1|KR965225.1|KR965224.1|KR965223.1|KR965222.1|KR965221.1|KR965220.1|KR965219.1|KR965218.1|KR965217.1|KR965216.1|KR965215.1|KR965214.1|KR965213.1|KR965212.1|KR965211.1|KR965210.1|KR965209.1|KR965208.1|KR965207.1|KR965206.1|KR965205.1|KR965204.1|KR965203.1|KR965202.1|KR965201.1|KR965200.1|KR965199.1|KR965198.1|KR965197.1|KR965196.1|KR965195.1|KR965194.1|KR965193.1|KR965192.1|KR965191.1|KR965190.1|KR965189.1|KR965188.1|KR965187.1|KR965186.1|KR965185.1|KR965184.1|KR965183.1|KR965182.1|KR965181.1|KR965180.1|KR965179.1|KR965178.1|KR965177.1|KR965176.1|KR965175.1|KR965174.1|KR965173.1|KR965172.1|KR965171.1|KR965170.1|KR965169.1|KR965168.1|KR965167.1|KR965166.1|KR965165.1|KR965164.1|KR965163.1|KR965162.1|KR965161.1|KR965160.1|KR965159.1|KR965158.1|KR965157.1|KR965156.1|KR965155.1|KR965154.1|KR965153.1|KR965152.1|KR965151.1|KR965150.1|KR965149.1|KR965148.1|KR965147.1|KR965146.1|KR965145.1|KR965144.1|KR965143.1|KR965142.1|KR965141.1|KR965140.1|KR965139.1|KR965138.1|KR965137.1|KR965136.1|KR965135.1|KR965134.1|KR965133.1|KR965132.1|KR965131.1|KR965130.1|KR965129.1|KR965128.1|KR965127.1|KR965126.1|KR965125.1|KR965124.1|KR965123.1|KR965122.1|KR965121.1|KR965120.1|KR965119.1|KR965118.1|KR965117.1|KR965116.1|KR965115.1|KR965114.1|KR965113.1|KR965112.1|KR965111.1|KR965110.1|KR965109.1|KR965108.1|KR965107.1|KR965106.1|KR965105.1|KR965104.1|KR965103.1|KR965102.1|KR965101.1|KR965100.1|KR965099.1|KR965098.1|KR965097.1|KR965096.1|KR965095.1|KR965094.1|KR965093.1|KR965092.1|KR965091.1|KR965090.1|KR965089.1|KR965088.1|KR965087.1|KR965086.1|KR965085.1|KR965084.1|KR965083.1|KR965082.1|KR965081.1|KR965080.1|KR965079.1|KR965078.1|KR965077.1|KR965076.1|KR965075.1|KR965074.1|KR965073.1|KR965072.1|KR965071.1|KR965070.1|KR965069.1|KR965068.1|KR965067.1|KR965066.1|KR965065.1|KR965064.1|KR965063.1|KR965062.1|KR965061.1|KR965060.1|KR965059.1|KR965058.1|KR965057.1|KR965056.1|KR965055.1|KR965054.1|KR965053.1|KR965052.1|KR965051.1|KR965050.1|KR965049.1|KR965048.1|KR965047.1|KR965046.1|KR965045.1|KR965044.1|KR965043.1|KR965042.1|KR965041.1|KR965040.1|KR965039.1|KR965038.1|KR965037.1|KR965036.1|KR965035.1|KR965034.1|KR965033.1|KR965032.1|KR965031.1|KR965030.1|KR965029.1|KR965028.1|KR965027.1|KR965026.1|KR965025.1|KR965024.1|KR965023.1|KR965022.1|KR965021.1|KR965020.1|KR965019.1|KR965018.1|KR965017.1|KR965016.1|KR965015.1|KR965014.1|KR965013.1|KR965012.1|KR965011.1|KR965010.1|KR965009.1|KR965008.1|KR965007.1|KR965006.1|KR965005.1|KR965004.1|KR965003.1|KR965002.1|KR965001.1|KR965000.1|KR964999.1|KR964998.1|KR964997.1|KR964996.1|KR964995.1|KR964994.1|KR964993.1|KR964992.1|KR964991.1|KR964990.1|KR964989.1|KR964988.1|KR964987.1|KR964986.1|KR964985.1|KR964984.1|KR964983.1|KR964982.1|KR964981.1|KR964980.1|KR964979.1|KR964978.1|KR964977.1|KR964976.1|KR964975.1|KR964974.1|KR964973.1|KR964972.1|KR964971.1|KR964970.1|KR964969.1|KR964968.1|KR964967.1|KR964966.1|KR964965.1|KR964964.1|KR964963.1|KR964962.1|KR964961.1|KR964960.1|KR964959.1|KR964958.1|KR964957.1|KR964956.1|KR964955.1|KR964954.1|KR964953.1|KR964952.1|KR964951.1|KR964950.1|KR964949.1|KR964948.1|KR964947.1|KR964946.1|KR964945.1|KR964944.1|KR964943.1|KR964942.1|KR964941.1|KR964940.1|KR964939.1|KR964938.1|KR964937.1|KR964936.1|KR964935.1|KR964934.1|KR964933.1|KR964932.1|KR964931.1|KR964930.1|KR964929.1|KR964928.1|KR964927.1|KR964926.1|KR964925.1|KR964924.1|KR964923.1|KR964922.1|KR964921.1|KR964920.1|KR964919.1|KR964918.1|KR964917.1|KR964916.1|KR964915.1|KR964914.1|KR964913.1|KR964912.1|KR964911.1|KR964910.1|KR964909.1|KR964908.1|KR964907.1|KR964906.1|KR964905.1|KR964904.1|KR964903.1|KR964902.1|KR964901.1|KR964900.1|KR964899.1|KR964898.1|KR964897.1|KR964896.1|KR964895.1|KR964894.1|KR964893.1|KR964892.1|KR964891.1|KR964890.1|KR964889.1|KR964888.1|KR964887.1|KR964886.1|KR964885.1|KR964884.1|KR964883.1|KR964882.1|KR964881.1|KR964880.1|KR964879.1|KR964878.1|KR964877.1|KR964876.1|KR964875.1|KR964874.1|KR964873.1|KR964872.1|KR964871.1|KR964870.1|KR964869.1|KR964868.1|KR964867.1|KR964866.1|KR964865.1|KR964864.1|KR964863.1|KR964862.1|KR964861.1|KR964860.1|KR964859.1|KR964858.1|KR964857.1|KR964856.1|KR964855.1|KR964854.1|KR964853.1|KR964852.1|KR964851.1|KR964850.1|KR964849.1|KR964848.1|KR964847.1|KR964846.1|KR964845.1|KR964844.1|KR964843.1|KR964842.1|KR964841.1|KR964840.1|KR964839.1|KR964838.1|KR964837.1|KR964836.1|KR964835.1|KR964834.1|KR964833.1|KR964832.1|KR964831.1|KR964830.1|KR964829.1|KR964828.1|KR964827.1|KR964826.1|KR964825.1|KR964824.1|KR964823.1|KR964822.1|KR964821.1|KR964820.1|KR964819.1|KR964818.1|KR964817.1|KR964816.1|KR964815.1|KR964814.1|KR964813.1|KR964812.1|KR964811.1|KR964810.1|KR964809.1|KR964808.1|KR964807.1|KR964806.1|KR964805.1|KR964804.1|KR964803.1|KR964802.1|KR964801.1|KR964800.1|KR964799.1|KR964798.1|KR964797.1|KR964796.1|KR964795.1|KR964794.1|KR964793.1|KR964792.1|KR964791.1|KR964790.1|KR964789.1|KR964788.1|KR964787.1|KR964786.1|KR964785.1|KR964784.1|KR964783.1|KR964782.1|KR964781.1|KR964780.1|KR964779.1|KR964778.1|KR964777.1|KR964776.1|KR964775.1|KR964774.1|KR964773.1|KR964772.1|KR964771.1|KR964770.1|KR964769.1|KR964768.1|KR964767.1|KR964766.1|KR964765.1|KR964764.1|KR964763.1|KR964762.1|KR964761.1|KR964760.1|KR964759.1|KR964758.1|KR964757.1|KR964756.1|KR964755.1|KR964754.1|KR964753.1|KR964752.1|KR964751.1|KR964750.1|KR964749.1|KR964748.1|KR964747.1|KR964746.1|KR964745.1|KR964744.1|KR964743.1|KR964742.1|KR964741.1|KR964740.1|KR964739.1|KR964738.1|KR964737.1|KR964736.1|KR964735.1|KR964734.1|KR964733.1|KR964732.1|KR964731.1|KR964730.1|KR964729.1|KR964728.1|KR964727.1|KR964726.1|KR964725.1|KR964724.1|KR964723.1|KR964722.1|KR964721.1|KR964720.1|KR964719.1|KR964718.1|KR964717.1|KR964716.1|KR964715.1|KR964714.1|KR964713.1|KR964712.1|KR964711.1|KR964710.1|KR964709.1|KR964708.1|KR964707.1|KR964706.1|KR964705.1|KR964704.1|KR964703.1|KR964702.1|KR964701.1|KR964700.1|KR964699.1|KR964698.1|KR964697.1|KR964696.1|KR964695.1|KR964694.1|KR964693.1|KR964692.1|KR964691.1|KR964690.1|KR964689.1|KR964688.1|KR964687.1|KR964686.1|KR964685.1|KR964684.1|KR964683.1|KR964682.1|KR964681.1|KR964680.1|KR964679.1|KR964678.1|KR964677.1|KR964676.1|KR964675.1|KR964674.1|KR964673.1|KR964672.1|KR964671.1|KR964670.1|KR964669.1|KR964668.1|KR964667.1|KR964666.1|KR964665.1|KR964664.1|KR964663.1|KR964662.1|KR964661.1|KR964660.1|KR964659.1|KR964658.1|KR964657.1|KR964656.1|KR964655.1|KR964654.1|KR964653.1|KR964652.1|KR964651.1|KR964650.1|KR964649.1|KR964648.1|KR964647.1|KR964646.1|KR964645.1|KR964644.1|KR964643.1|KR964642.1|KR964641.1|KR964640.1|KR964639.1|KR964638.1|KR964637.1|KR964636.1|KR964635.1|KR964634.1|KR964633.1|KR964632.1|KR964631.1|KR964630.1|KR964629.1|KR964628.1|KR964627.1|KR964626.1|KR964625.1|KR964624.1|KR964623.1|KR964622.1|KR964621.1|KR964620.1|KR964619.1|KR964618.1|KR964617.1|KR964616.1|KR964615.1|KR964614.1|KR964613.1|KR964612.1|KR964611.1|KR964610.1|KR964609.1|KR964608.1|KR964607.1|KR964606.1|KR964605.1|KR964604.1|KR964603.1|KR964602.1|KR964601.1|KR964600.1|KR964599.1|KR964598.1|KR964597.1|KR964596.1|KR964595.1|KR964594.1|KR964593.1|KR964592.1|KR964591.1|KR964590.1|KR964589.1|KR964588.1|KR964587.1|KR964586.1|KR964585.1|KR964584.1|KR964583.1|KR964582.1|KR964581.1|KR964580.1|KR964579.1|KR964578.1|KR964577.1|KR964576.1|KR964575.1|KR964574.1|KR964573.1|KR964572.1|KR964571.1|KR964570.1|KR964569.1|KR964568.1|KR964567.1|KR964566.1|KR964565.1|KR964564.1|KR964563.1|KR964562.1|KR964561.1|KR964560.1|KR964559.1|KR964558.1|KR964557.1|KR964556.1|KR964555.1|KR964554.1|KR964553.1|KR964552.1|KR964551.1|KR964550.1|KR964549.1|KR964548.1|KR964547.1|KR964546.1|KR964545.1|KR964544.1|KR964543.1|KR964542.1|KR964541.1|KR964540.1|KR964539.1|KR964538.1|KR964537.1|KR964536.1|KR964535.1|KR964534.1|KR964533.1|KR964532.1|KR964531.1|KR964530.1|KR964529.1|KR964528.1|KR964527.1|KR964526.1|KR964525.1|KR964524.1|KR964523.1|KR964522.1|KR964521.1|KR964520.1|KR964519.1|KR964518.1|KR964517.1|KR964516.1|KR964515.1|KR964514.1|KR964513.1|KR964512.1|KR964511.1|KR964510.1|KR964509.1|KR964508.1|KR964507.1|KR964506.1|KR964505.1|KR964504.1|KR964503.1|KR964502.1|KR964501.1|KR964500.1|KR964499.1|KR964498.1|KR964497.1|KR964496.1|KR964495.1|KR964494.1|KR964493.1|KR964492.1|KR964491.1|KR964490.1|KR964489.1|KR964488.1|KR964487.1|KR964486.1|KR964485.1|KR964484.1|KR964483.1|KR964482.1|KR964481.1|KR964480.1|KR964479.1|KR964478.1|KR964477.1|KR964476.1|KR964475.1|KR964474.1|KR964473.1|KR964472.1|KR964471.1|KR964470.1|KR964469.1|KR964468.1|KR964467.1|KR964466.1|KR964465.1|KR964464.1|KR964463.1|KR964462.1|KR964461.1|KR964460.1|KR964459.1|KR964458.1|KR964457.1|KR964456.1|KR964455.1|KR964454.1|KR964453.1|KR964452.1|KR964451.1|KR964450.1|KR964449.1|KR964448.1|KR964447.1|KR964446.1|KR964445.1|KR964444.1|KR964443.1|KR964442.1|KR964441.1|KR964440.1|KR964439.1|KR964438.1|KR964437.1|KR964436.1|KR964435.1|KR964434.1|KR964433.1|KR964432.1|KR964431.1|KR964430.1|KR964429.1|KR964428.1|KR964427.1|KR964426.1|KR964425.1|KR964424.1|KR964423.1|KR964422.1|KR964421.1|KR964420.1|KR964419.1|KR964418.1|KR964417.1|KR964416.1|KR964415.1|KR964414.1|KR964413.1|KR964412.1|KR964411.1|KR964410.1|KR964409.1|KR964408.1|KR964407.1|KR964406.1|KR964405.1|KR964404.1|KR964403.1|KR964402.1|KR964401.1|KR964400.1|KR964399.1|KR964398.1|KR964397.1|KR964396.1|KR964395.1|KR964394.1|KR964393.1|KR964392.1|KR964391.1|KR964390.1|KR964389.1|KR964388.1|KR964387.1|KR964386.1|KR964385.1|KR964384.1|KR964383.1|KR964382.1|KR964381.1|KR964380.1|KR964379.1|KR964378.1|KR964377.1|KR964376.1|KR964375.1|KR964374.1|KR964373.1|KR964372.1|KR964371.1|KR964370.1|KR964369.1|KR964368.1|KR964367.1|KR964366.1|KR964365.1|KR964364.1|KR964363.1|KR964362.1|KR964361.1|KR964360.1|KR964359.1|KR964358.1|KR964357.1|KR964356.1|KR964355.1|KR964354.1|KR964353.1|KR964352.1|KR964351.1|KR964350.1|KR964349.1|KR964348.1|KR964347.1|KR964346.1|KR964345.1|KR964344.1|KR964343.1|KR964342.1|KR964341.1|KR964340.1|KR964339.1|KR964338.1|KR964337.1|KR964336.1|KR964335.1|KR964334.1|KR964333.1|KR964332.1|KR964331.1|KR964330.1|KR964329.1|KR964328.1|KR964327.1|KR964326.1|KR964325.1|KR964324.1|KR964323.1|KR964322.1|KR964321.1|KR964320.1|KR964319.1|KR964318.1|KR964317.1|KR964316.1|KR964315.1|KR964314.1|KR964313.1|KR964312.1|KR964311.1|KR964310.1|KR964309.1|KR964308.1|KR964307.1|KR964306.1|KR964305.1|KR964304.1|KR964303.1|KR964302.1|KR964301.1|KR964300.1|KR964299.1|KR964298.1|KR964297.1|KR964296.1|KR964295.1|KR964294.1|KR964293.1|KR964292.1|KR964291.1|KR964290.1|KR964289.1|KR964288.1|KR964287.1|KR964286.1|KR964285.1|KR964284.1|KR964283.1|KR964282.1|KR964281.1|KR964280.1|KR964279.1|KR964278.1|KR964277.1|KR964276.1|KR964275.1|KR964274.1|KR964273.1|KR964272.1|KR964271.1|KR964270.1|KR964269.1|KR964268.1|KR964267.1|KR964266.1|KR964265.1|KR964264.1|KR964263.1|KR964262.1|KR964261.1|KR964260.1|KR964259.1|KR964258.1|KR964257.1|KR964256.1|KR964255.1|KR964254.1|KR964253.1|KR964252.1|KR964251.1|KR964250.1|KR964249.1|KR964248.1|KR964247.1|KR964246.1|KR964245.1|KR964244.1|KR964243.1|KR964242.1|KR964241.1|KR964240.1|KR964239.1|KR964238.1|KR964237.1|KR964236.1|KR964235.1|KR964234.1|KR964233.1|KR964232.1|KR964231.1|KR964230.1|KR964229.1|KR964228.1|KR964227.1|KR964226.1|KR964225.1|KR964224.1|KR964223.1|KR964222.1|KR964221.1|KR964220.1|KR964219.1|KR964218.1|KR964217.1|KR964216.1|KR964215.1|KR964214.1|KR964213.1|KR964212.1|KR964211.1|KR964210.1|KR964209.1|KR964208.1|KR964207.1|KR964206.1|KR964205.1|KR964204.1|KR964203.1|KR964202.1|KR964201.1|KR964200.1|KR964199.1|KR964198.1|KR964197.1|KR964196.1|KR964195.1|KR964194.1|KR964193.1|KR964192.1|KR964191.1|KR964190.1|KR964189.1|KR964188.1|KR964187.1|KR964186.1|KR964185.1|KR964184.1|KR964183.1|KR964182.1|KR964181.1|KR964180.1|KR964179.1|KR964178.1|KR964177.1|KR964176.1|KR964175.1|KR964174.1|KR964173.1|KR964172.1|KR964171.1|KR964170.1|KR964169.1|KR964168.1|KR964167.1|KR964166.1|KR964165.1|KR964164.1|KR964163.1|KR964162.1|KR964161.1|KR964160.1|KR964159.1|KR964158.1|KR964157.1|KR964156.1|KR964155.1|KR964154.1|KR964153.1|KR964152.1|KR964151.1|KR964150.1|KR964149.1|KR964148.1|KR964147.1|KR964146.1|KR964145.1|KR964144.1|KR964143.1|KR964142.1|KR964141.1|KR964140.1|KR964139.1|KR964138.1|KR964137.1|KR964136.1|KR964135.1|KR964134.1|KR964133.1|KR964132.1|KR964131.1|KR964130.1|KR964129.1|KR964128.1|KR964127.1|KR964126.1|KR964125.1|KR964124.1|KR964123.1|KR964122.1|KR964121.1|KR964120.1|KR964119.1|KR964118.1|KR964117.1|KR964116.1|KR964115.1|KR964114.1|KR964113.1|KR964112.1|KR964111.1|KR964110.1|KR964109.1|KR964108.1|KR964107.1|KR964106.1|KR964105.1|KR964104.1|KR964103.1|KR964102.1|KR964101.1|KR964100.1|KR964099.1|KR964098.1|KR964097.1|KR964096.1|KR964095.1|KR964094.1|KR964093.1|KR964092.1|KR964091.1|KR964090.1|KR964089.1|KR964088.1|KR964087.1|KR964086.1|KR964085.1|KR964084.1|KR964083.1|KR964082.1|KR964081.1|KR964080.1|KR964079.1|KR964078.1|KR964077.1|KR964076.1|KR964075.1|KR964074.1|KR964073.1|KR964072.1|KR964071.1|KR964070.1|KR964069.1|KR964068.1|KR964067.1|KR964066.1|KR964065.1|KR964064.1|KR964063.1|KR964062.1|KR964061.1|KR964060.1|KR964059.1|KR964058.1|KR964057.1|KR964056.1|KR964055.1|KR964054.1|KR964053.1|KR964052.1|KR964051.1|KR964050.1|KR964049.1|KR964048.1|KR964047.1|KR964046.1|KR964045.1|KR964044.1|KR964043.1|KR964042.1|KR964041.1|KR964040.1|KR964039.1|KR964038.1|KR964037.1|KR964036.1|KR964035.1|KR964034.1|KR964033.1|KR964032.1|KR964031.1|KR964030.1|KR964029.1|KR964028.1|KR964027.1|KR964026.1|KR964025.1|KR964024.1|KR964023.1|KR964022.1|KR964021.1|KR964020.1|KR964019.1|KR964018.1|KR964017.1|KR964016.1|KR964015.1|KR964014.1|KR964013.1|KR964012.1|KR964011.1|KR964010.1|KR964009.1|KR964008.1|KR964007.1|KR964006.1|KR964005.1|KR964004.1|KR964003.1|KR964002.1|KR964001.1|KR964000.1|KR963999.1|KR963998.1|KR963997.1|KR963996.1|KR963995.1|KR963994.1|KR963993.1|KR963992.1|KR963991.1|KR963990.1|KR963989.1|KR963988.1|KR963987.1|KR963986.1|KR963985.1|KR963984.1|KR963983.1|KR963982.1|KR963981.1|KR963980.1|KR963979.1|KR963978.1|KR963977.1|KR963976.1|KR963975.1|KR963974.1|KR963973.1|KR963972.1|KR963971.1|KR963970.1|KR963969.1|KR963968.1|KR963967.1|KR963966.1|KR963965.1|KR963964.1|KR963963.1|KR963962.1|KR963961.1|KR963960.1|KR963959.1|KR963958.1|KR963957.1|KR963956.1|KR963955.1|KR963954.1|KR963953.1|KR963952.1|KR963951.1|KR963950.1|KR963949.1|KR963948.1|KR963947.1|KR963946.1|KR963945.1|KR963944.1|KR963943.1|KR963942.1|KR963941.1|KR963940.1|KR963939.1|KR963938.1|KR963937.1|KR963936.1|KR963935.1|KR963934.1|KR963933.1|KR963932.1|KR963931.1|KR963930.1|KR963929.1|KR963928.1|KR963927.1|KR963926.1|KR963925.1|KR963924.1|KR963923.1|KR963922.1|KR963921.1|KR963920.1|KR963919.1|KR963918.1|KR963917.1|KR963916.1|KR963915.1|KR963914.1|KR963913.1|KR963912.1|KR963911.1|KR963910.1|KR963909.1|KR963908.1|KR963907.1|KR963906.1|KR963905.1|KR963904.1|KR963903.1|KR963902.1|KR963901.1|KR963900.1|KR963899.1|KR963898.1|KR963897.1|KR963896.1|KR963895.1|KR963894.1|KR963893.1|KR963892.1|KR963891.1|KR963890.1|KR963889.1|KR963888.1|KR963887.1|KR963886.1|KR963885.1|KR963884.1|KR963883.1|KR963882.1|KR963881.1|KR963880.1|KR963879.1|KR963878.1|KR963877.1|KR963876.1|KR963875.1|KR963874.1|KR963873.1|KR963872.1|KR963871.1|KR963870.1|KR963869.1|KR963868.1|KR963867.1|KR963866.1|KR963865.1|KR963864.1|KR963863.1|KR963862.1|KR963861.1|KR963860.1|KR963859.1|KR963858.1|KR963857.1|KR963856.1|KR963855.1|KR963854.1|KR963853.1|KR963852.1|KR963851.1|KR963850.1|KR963849.1|KR963848.1|KR963847.1|KR963846.1|KR963845.1|KR963844.1|KR963843.1|KR963842.1|KR963841.1|KR963840.1|KR963839.1|KR963838.1|KR963837.1|KR963836.1|KR963835.1|KR963834.1|KR963833.1|KR963832.1|KR963831.1|KR963830.1|KR963829.1|KR963828.1|KR963827.1|KR963826.1|KR963825.1|KR963824.1|KR963823.1|KR963822.1|KR963821.1|KR963820.1|KR963819.1|KR963818.1|KR963817.1|KR963816.1|KR963815.1|KR963814.1|KR963813.1|KR963812.1|KR963811.1|KR963810.1|KR963809.1|KR963808.1|KR963807.1|KR963806.1|KR963805.1|KR963804.1|KR963803.1|KR963802.1|KR963801.1|KR963800.1|KR963799.1|KR963798.1|KR963797.1|KR963796.1|KR963795.1|KR963794.1|KR963793.1|KR963792.1|KR963791.1|KR963790.1|KR963789.1|KR963788.1|KR963787.1|KR963786.1|KR963785.1|KR963784.1|KR963783.1|KR963782.1|KR963781.1|KR963780.1|KR963779.1|KR963778.1|KR963777.1|KR963776.1|KR963775.1|KR963774.1|KR963773.1|KR963772.1|KR963771.1|KR963770.1|KR963769.1|KR963768.1|KR963767.1|KR963766.1|KR963765.1|KR963764.1|KR963763.1|KR963762.1|KR963761.1|KR963760.1|KR963759.1|KR963758.1|KR963757.1|KR963756.1|KR963755.1|KR963754.1|KR963753.1|KR963752.1|KR963751.1|KR963750.1|KR963749.1|KR963748.1|KR963747.1|KR963746.1|KR963745.1|KR963744.1|KR963743.1|KR963742.1|KR963741.1|KR963740.1|KR963739.1|KR963738.1|KR963737.1|KR963736.1|KR963735.1|KR963734.1|KR963733.1|KR963732.1|KR963731.1|KR963730.1|KR963729.1|KR963728.1|KR963727.1|KR963726.1|KR963725.1|KR963724.1|KR963723.1|KR963722.1|KR963721.1|KR963720.1|KR963719.1|KR963718.1|KR963717.1|KR963716.1|KR963715.1|KR963714.1|KR963713.1|KR963712.1|KR963711.1|KR963710.1|KR963709.1|KR963708.1|KR963707.1|KR963706.1|KR963705.1|KR963704.1|KR963703.1|KR963702.1|KR963701.1|KR963700.1|KR963699.1|KR963698.1|KR963697.1|KR963696.1|KR963695.1|KR963694.1|KR963693.1|KR963692.1|KR963691.1|KR963690.1|KR963689.1|KR963688.1|KR963687.1|KR963686.1|KR963685.1|KR963684.1|KR963683.1|KR963682.1|KR963681.1|KR963680.1|KR963679.1|KR963678.1|KR963677.1|KR963676.1|KR963675.1|KR963674.1|KR963673.1|KR963672.1|KR963671.1|KR963670.1|KR963669.1|KR963668.1|KR963667.1|KR963666.1|KR963665.1|KR963664.1|KR963663.1|KR963662.1|KR963661.1|KR963660.1|KR963659.1|KR963658.1|KR963657.1|KR963656.1|KR963655.1|KR963654.1|KR963653.1|KR963652.1|KR963651.1|KR963650.1|KR963649.1|KR963648.1|KR963647.1|KR963646.1|KR963645.1|KR963644.1|KR963643.1|KR963642.1|KR963641.1|KR963640.1|KR963639.1|KR963638.1|KR963637.1|KR963636.1|KR963635.1|KR963634.1|KR963633.1|KR963632.1|KR963631.1|KR963630.1|KR963629.1|KR963628.1|KR963627.1|KR963626.1|KR963625.1|KR963624.1|KR963623.1|KR963622.1|KR963621.1|KR963620.1|KR963619.1|KR963618.1|KR963617.1|KR963616.1|KR963615.1|KR963614.1|KR963613.1|KR963612.1|KR963611.1|KR963610.1|KR963609.1|KR963608.1|KR963607.1|KR963606.1|KR963605.1|KR963604.1|KR963603.1|KR963602.1|KR963601.1|KR963600.1|KR963599.1|KR963598.1|KR963597.1|KR963596.1|KR963595.1|KR963594.1|KR963593.1|KR963592.1|KR963591.1|KR963590.1|KR963589.1|KR963588.1|KR963587.1|KR963586.1|KR963585.1|KR963584.1|KR963583.1|KR963582.1|KR963581.1|KR963580.1|KR963579.1|KR963578.1|KR963577.1|KR963576.1|KR963575.1|KR963574.1|KR963573.1|KR963572.1|KR963571.1|KR963570.1|KR963569.1|KR963568.1|KR963567.1|KR963566.1|KR963565.1|KR963564.1|KR963563.1|KR963562.1|KR963561.1|KR963560.1|KR963559.1|KR963558.1|KR963557.1|KR963556.1|KR963555.1|KR963554.1|KR963553.1|KR963552.1|KR963551.1|KR963550.1|KR963549.1|KR963548.1|KR963547.1|KR963546.1|KR963545.1|KR963544.1|KR963543.1|KR963542.1|KR963541.1|KR963540.1|KR963539.1|KR963538.1|KR963537.1|KR963536.1|KR963535.1|KR963534.1|KR963533.1|KR963532.1|KR963531.1|KR963530.1|KR963529.1|KR963528.1|KR963527.1|KR963526.1|KR963525.1|KR963524.1|KR963523.1|KR963522.1|KR963521.1|KR963520.1|KR963519.1|KR963518.1|KR963517.1|KR963516.1|KR963515.1|KR963514.1|KR963513.1|KR963512.1|KR963511.1|KR963510.1|KR963509.1|KR963508.1|KR963507.1|KR963506.1|KR963505.1|KR963504.1|KR963503.1|KR963502.1|KR963501.1|KR963500.1|KR963499.1|KR963498.1|KR963497.1|KR963496.1|KR963495.1|KR963494.1|KR963493.1|KR963492.1|KR963491.1|KR963490.1|KR963489.1|KR963488.1|KR963487.1|KR963486.1|KR963485.1|KR963484.1|KR963483.1|KR963482.1|KR963481.1|KR963480.1|KR963479.1|KR963478.1|KR963477.1|KR963476.1|KR963475.1|KR963474.1|KR963473.1|KR963472.1|KR963471.1|KR963470.1|KR963469.1|KR963468.1|KR963467.1|KR963466.1|KR963465.1|KR963464.1|KR963463.1|KR963462.1|KR963461.1|KR963460.1|KR963459.1|KR963458.1|KR963457.1|KR963456.1|KR963455.1|KR963454.1|KR963453.1|KR963452.1|KR963451.1|KR963450.1|KR963449.1|KR963448.1|KR963447.1|KR963446.1|KR963445.1|KR963444.1|KR963443.1|KR963442.1|KR963441.1|KR963440.1|KR963439.1|KR963438.1|KR963437.1|KR963436.1|KR963435.1|KR963434.1|KR963433.1|KR963432.1|KR963431.1|KR963430.1|KR963429.1|KR963428.1|KR963427.1|KR963426.1|KR963425.1|KR963424.1|KR963423.1|KR963422.1|KR963421.1|KR963420.1|KR963419.1|KR963418.1|KR963417.1|KR963416.1|KR963415.1|KR963414.1|KR963413.1|KR963412.1|KR963411.1|KR963410.1|KR963409.1|KR963408.1|KR963407.1|KR963406.1|KR963405.1|KR963404.1|KR963403.1|KR963402.1|KR963401.1|KR963400.1|KR963399.1|KR963398.1|KR963397.1|KR963396.1|KR963395.1|KR963394.1|KR963393.1|KR963392.1|KR963391.1|KR963390.1|KR963389.1|KR963388.1|KR963387.1|KR963386.1|KR963385.1|KR963384.1|KR963383.1|KR963382.1|KR963381.1|KR963380.1|KR963379.1|KR963378.1|KR963377.1|KR963376.1|KR963375.1|KR963374.1|KR963373.1|KR963372.1|KR963371.1|KR963370.1|KR963369.1|KR963368.1|KR963367.1|KR963366.1|KR963365.1|KR963364.1|KR963363.1|KR963362.1|KR963361.1|KR963360.1|KR963359.1|KR963358.1|KR963357.1|KR963356.1|KR963355.1|KR963354.1|KR963353.1|KR963352.1|KR963351.1|KR963350.1|KR963349.1|KR963348.1|KR963347.1|KR963346.1|KR963345.1|KR963344.1|KR963343.1|KR963342.1|KR963341.1|KR963340.1|KR963339.1|KR963338.1|KR963337.1|KR963336.1|KR963335.1|KR963334.1|KR963333.1|KR963332.1|KR963331.1|KR963330.1|KR963329.1|KR963328.1|KR963327.1|KR963326.1|KR963325.1|KR963324.1|KR963323.1|KR963322.1|KR963321.1|KR963320.1|KR963319.1|KR963318.1|KR963317.1|KR963316.1|KR963315.1|KR963314.1|KR963313.1|KR963312.1|KR963311.1|KR963310.1|KR963309.1|KR963308.1|KR963307.1|KR963306.1|KR963305.1|KR963304.1|KR963303.1|KR963302.1|KR963301.1|KR963300.1|KR963299.1|KR963298.1|KR963297.1|KR963296.1|KR963295.1|KR963294.1|KR963293.1|KR963292.1|KR963291.1|KR963290.1|KR963289.1|KR963288.1|KR963287.1|KR963286.1|KR963285.1|KR963284.1|KR963283.1|KR963282.1|KR963281.1|KR963280.1|KR963279.1|KR963278.1|KR963277.1|KR963276.1|KR963275.1|KR963274.1|KR963273.1|KR963272.1|KR963271.1|KR963270.1|KR963269.1|KR963268.1|KR963267.1|KR963266.1|KR963265.1|KR963264.1|KR963263.1|KR963262.1|KR963261.1|KR963260.1|KR963259.1|KR963258.1|KR963257.1|KR963256.1|KR963255.1|KR963254.1|KR963253.1|KR963252.1|KR963251.1|KR963250.1|KR963249.1|KR963248.1|KR963247.1|KR963246.1|KR963245.1|KR963244.1|KR963243.1|KR963242.1|KR963241.1|KR963240.1|KR963239.1|KR963238.1|KR963237.1|KR963236.1|KR963235.1|KR963234.1|KR963233.1|KR963232.1|KR963231.1|KR963230.1|KR963229.1|KR963228.1|KR963227.1|KR963226.1|KR963225.1|KR963224.1|KR963223.1|KR963222.1|KR963221.1|KR963220.1|KR963219.1|KR963218.1|KR963217.1|KR963216.1|KR963215.1|KR963214.1|KR963213.1|KR963212.1|KR963211.1|KR963210.1|KR963209.1|KR963208.1|KR963207.1|KR963206.1|KR963205.1|KR963204.1|KR963203.1|KR963202.1|KR963201.1|KR963200.1|KR963199.1|KR963198.1|KR963197.1|KR963196.1|KR963195.1|KR963194.1|KR963193.1|KR963192.1|KR963191.1|KR963190.1|KR963189.1|KR963188.1|KR963187.1|KR963186.1|KR963185.1|KR963184.1|KR963183.1|KR963182.1|KR963181.1|KR963180.1|KR963179.1|KR963178.1|KR963177.1|KR963176.1|KR963175.1|KR963174.1|KR963173.1|KR963172.1|KR963171.1|KR963170.1|KR963169.1|KR963168.1|KR963167.1|KR963166.1|KR963165.1|KR963164.1|KR963163.1|KR963162.1|KR963161.1|KR963160.1|KR963159.1|KR963158.1|KR963157.1|KR963156.1|KR963155.1|KR963154.1|KR963153.1|KR963152.1|KR963151.1|KR963150.1|KR963149.1|KR963148.1|KR963147.1|KR963146.1|KR963145.1|KR963144.1|KR963143.1|KR963142.1|KR963141.1|KR963140.1|KR963139.1|KR963138.1|KR963137.1|KR963136.1|KR963135.1|KR963134.1|KR963133.1|KR963132.1|KR963131.1|KR963130.1|KR963129.1|KR963128.1|KR963127.1|KR963126.1|KR963125.1|KR963124.1|KR963123.1|KR963122.1|KR963121.1|KR963120.1|KR963119.1|KR963118.1|KR963117.1|KR963116.1|KR963115.1|KR963114.1|KR963113.1|KR963112.1|KR963111.1|KR963110.1|KR963109.1|KR963108.1|KR963107.1|KR963106.1|KR963105.1|KR963104.1|KR963103.1|KR963102.1|KR963101.1|KR963100.1|KR963099.1|KR963098.1|KR963097.1|KR963096.1|KR963095.1|KR963094.1|KR963093.1|KR963092.1|KR963091.1|KR963090.1|KR963089.1|KR963088.1|KR963087.1|KR963086.1|KR963085.1|KR963084.1|KR963083.1|KR963082.1|KR963081.1|KR963080.1|KR963079.1|KR963078.1|KR963077.1|KR963076.1|KR963075.1|KR963074.1|KR963073.1|KR963072.1|KR963071.1|KR963070.1|KR963069.1|KR963068.1|KR963067.1|KR963066.1|KR963065.1|KR963064.1|KR963063.1|KR963062.1|KR963061.1|KR963060.1|KR963059.1|KR963058.1|KR963057.1|KR963056.1|KR963055.1|KR963054.1|KR963053.1|KR963052.1|KR963051.1|KR963050.1|KR963049.1|KR963048.1|KR963047.1|KR963046.1|KR963045.1|KR963044.1|KR963043.1|KR963042.1|KR963041.1|KR963040.1|KR963039.1|KR963038.1|KR963037.1|KR963036.1|KR963035.1|KR963034.1|KR963033.1|KR963032.1|KR963031.1|KR963030.1|KR963029.1|KR963028.1|KR963027.1|KR963026.1|KR963025.1|KR963024.1|KR963023.1|KR963022.1|KR963021.1|KR963020.1|KR963019.1|KR963018.1|KR963017.1|KR963016.1|KR963015.1|KR963014.1|KR963013.1|KR963012.1|KR963011.1|KR963010.1|KR963009.1|KR963008.1|KR963007.1|KR963006.1|KR963005.1|KR963004.1|KR963003.1|KR963002.1|KR963001.1|KR963000.1|KR962999.1|KR962998.1|KR962997.1|KR962996.1|KR962995.1|KR962994.1|KR962993.1|KR962992.1|KR962991.1|KR962990.1|KR962989.1|KR962988.1|KR962987.1|KR962986.1|KR962985.1|KR962984.1|KR962983.1|KR962982.1|KR962981.1|KR962980.1|KR962979.1|KR962978.1|KR962977.1|KR962976.1|KR962975.1|KR962974.1|KR962973.1|KR962972.1|KR962971.1|KR962970.1|KR962969.1|KR962968.1|KR962967.1|KR962966.1|KR962965.1|KR962964.1|KR962963.1|KR962962.1|KR962961.1|KR962960.1|KR962959.1|KR962958.1|KR962957.1|KR962956.1|KR962955.1|KR962954.1|KR962953.1|KR962952.1|KR962951.1|KR962950.1|KR962949.1|KR962948.1|KR962947.1|KR962946.1|KR962945.1|KR962944.1|KR962943.1|KR962942.1|KR962941.1|KR962940.1|KR962939.1|KR962938.1|KR962937.1|KR962936.1|KR962935.1|KR962934.1|KR962933.1|KR962932.1|KR962931.1|KR962930.1|KR962929.1|KR962928.1|KR962927.1|KR962926.1|KR962925.1|KR962924.1|KR962923.1|KR962922.1|KR962921.1|KR962920.1|KR962919.1|KR962918.1|KR962917.1|KR962916.1|KR962915.1|KR962914.1|KR962913.1|KR962912.1|KR962911.1|KR962910.1|KR962909.1|KR962908.1|KR962907.1|KR962906.1|KR962905.1|KR962904.1|KR962903.1|KR962902.1|KR962901.1|KR962900.1|KR962899.1|KR962898.1|KR962897.1|KR962896.1|KR962895.1|KR962894.1|KR962893.1|KR962892.1|KR962891.1|KR962890.1|KR962889.1|KR962888.1|KR962887.1|KR962886.1|KR962885.1|KR962884.1|KR962883.1|KR962882.1|KR962881.1|KR962880.1|KR962879.1|KR962878.1|KR962877.1|KR962876.1|KR962875.1|KR962874.1|KR962873.1|KR962872.1|KR962871.1|KR962870.1|KR962869.1|KR962868.1|KR962867.1|KR962866.1|KR962865.1|KR962864.1|KR962863.1|KR962862.1|KR962861.1|KR962860.1|KR962859.1|KR962858.1|KR962857.1|KR962856.1|KR962855.1|KR962854.1|KR962853.1|KR962852.1|KR962851.1|KR962850.1|KR962849.1|KR962848.1|KR962847.1|KR962846.1|KR962845.1|KR962844.1|KR962843.1|KR962842.1|KR962841.1|KR962840.1|KR962839.1|KR962838.1|KR962837.1|KR962836.1|KR962835.1|KR962834.1|KR962833.1|KR962832.1|KR962831.1|KR962830.1|KR962829.1|KR962828.1|KR962827.1|KR962826.1|KR962825.1|KR962824.1|KR962823.1|KR962822.1|KR962821.1|KR962820.1|KR962819.1|KR962818.1|KR962817.1|KR962816.1|KR962815.1|KR962814.1|KR962813.1|KR962812.1|KR962811.1|KR962810.1|KR962809.1|KR962808.1|KR962807.1|KR962806.1|KR962805.1|KR962804.1|KR962803.1|KR962802.1|KR962801.1|KR962800.1|KR962799.1|KR962798.1|KR962797.1|KR962796.1|KR962795.1|KR962794.1|KR962793.1|KR962792.1|KR962791.1|KR962790.1|KR962789.1|KR962788.1|KR962787.1|KR962786.1|KR962785.1|KR962784.1|KR962783.1|KR962782.1|KR962781.1|KR962780.1|KR962779.1|KR962778.1|KR962777.1|KR962776.1|KR962775.1|KR962774.1|KR962773.1|KR962772.1|KR962771.1|KR962770.1|KR962769.1|KR962768.1|KR962767.1|KR962766.1|KR962765.1|KR962764.1|KR962763.1|KR962762.1|KR962761.1|KR962760.1|KR962759.1|KR962758.1|KR962757.1|KR962756.1|KR962755.1|KR962754.1|KR962753.1|KR962752.1|KR962751.1|KR962750.1|KR962749.1|KR962748.1|KR962747.1|KR962746.1|KR962745.1|KR962744.1|KR962743.1|KR962742.1|KR962741.1|KR962740.1|KR962739.1|KR962738.1|KR962737.1|KR962736.1|KR962735.1|KR962734.1|KR962733.1|KR962732.1|KR962731.1|KR962730.1|KR962729.1|KR962728.1|KR962727.1|KR962726.1|KR962725.1|KR962724.1|KR962723.1|KR962722.1|KR962721.1|KR962720.1|KR962719.1|KR962718.1|KR962717.1|KR962716.1|KR962715.1|KR962714.1|KR962713.1|KR962712.1|KR962711.1|KR962710.1|KR962709.1|KR962708.1|KR962707.1|KR962706.1|KR962705.1|KR962704.1|KR962703.1|KR962702.1|KR962701.1|KR962700.1|KR962699.1|KR962698.1|KR962697.1|KR962696.1|KR962695.1|KR962694.1|KR962693.1|KR962692.1|KR962691.1|KR962690.1|KR962689.1|KR962688.1|KR962687.1|KR962686.1|KR962685.1|KR962684.1|KR962683.1|KR962682.1|KR962681.1|KR962680.1|KR962679.1|KR962678.1|KR962677.1|KR962676.1|KR962675.1|KR962674.1|KR962673.1|KR962672.1|KR962671.1|KR962670.1|KR962669.1|KR962668.1|KR962667.1|KR962666.1|KR962665.1|KR962664.1|KR962663.1|KR962662.1|KR962661.1|KR962660.1|KR962659.1|KR962658.1|KR962657.1|KR962656.1|KR962655.1|KR962654.1|KR962653.1|KR962652.1|KR962651.1|KR962650.1|KR962649.1|KR962648.1|KR962647.1|KR962646.1|KR962645.1|KR962644.1|KR962643.1|KR962642.1|KR962641.1|KR962640.1|KR962639.1|KR962638.1|KR962637.1|KR962636.1|KR962635.1|KR962634.1|KR962633.1|KR962632.1|KR962631.1|KR962630.1|KR962629.1|KR962628.1|KR962627.1|KR962626.1|KR962625.1|KR962624.1|KR962623.1|KR962622.1|KR962621.1|KR962620.1|KR962619.1|KR962618.1|KR962617.1|KR962616.1|KR962615.1|KR962614.1|KR962613.1|KR962612.1|KR962611.1|KR962610.1|KR962609.1|KR962608.1|KR962607.1|KR962606.1|KR962605.1|KR962604.1|KR962603.1|KR962602.1|KR962601.1|KR962600.1|KR962599.1|KR962598.1|KR962597.1|KR962596.1|KR962595.1|KR962594.1|KR962593.1|KR962592.1|KR962591.1|KR962590.1|KR962589.1|KR962588.1|KR962587.1|KR962586.1|KR962585.1|KR962584.1|KR962583.1|KR962582.1|KR962581.1|KR962580.1|KR962579.1|KR962578.1|KR962577.1|KR962576.1|KR962575.1|KR962574.1|KR962573.1|KR962572.1|KR962571.1|KR962570.1|KR962569.1|KR962568.1|KR962567.1|KR962566.1|KR962565.1|KR962564.1|KR962563.1|KR962562.1|KR962561.1|KR962560.1|KR962559.1|KR962558.1|KR962557.1|KR962556.1|KR962555.1|KR962554.1|KR962553.1|KR962552.1|KR962551.1|KR962550.1|KR962549.1|KR962548.1|KR962547.1|KR962546.1|KR962545.1|KR962544.1|KR962543.1|KR962542.1|KR962541.1|KR962540.1|KR962539.1|KR962538.1|KR962537.1|KR962536.1|KR962535.1|KR962534.1|KR962533.1|KR962532.1|KR962531.1|KR962530.1|KR962529.1|KR962528.1|KR962527.1|KR962526.1|KR962525.1|KR962524.1|KR962523.1|KR962522.1|KR962521.1|KR962520.1|KR962519.1|KR962518.1|KR962517.1|KR962516.1|KR962515.1|KR962514.1|KR962513.1|KR962512.1|KR962511.1|KR962510.1|KR962509.1|KR962508.1|KR962507.1|KR962506.1|KR962505.1|KR962504.1|KR962503.1|KR962502.1|KR962501.1|KR962500.1|KR962499.1|KR962498.1|KR962497.1|KR962496.1|KR962495.1|KR962494.1|KR962493.1|KR962492.1|KR962491.1|KR962490.1|KR962489.1|KR962488.1|KR962487.1|KR962486.1|KR962485.1|KR962484.1|KR962483.1|KR962482.1|KR962481.1|KR962480.1|KR962479.1|KR962478.1|KR962477.1|KR962476.1|KR962475.1|KR962474.1|KR962473.1|KR962472.1|KR962471.1|KR962470.1|KR962469.1|KR962468.1|KR962467.1|KR962466.1|KR962465.1|KR962464.1|KR962463.1|KR962462.1|KR962461.1|KR962460.1|KR962459.1|KR962458.1|KR962457.1|KR962456.1|KR962455.1|KR962454.1|KR962453.1|KR962452.1|KR962451.1|KR962450.1|KR962449.1|KR962448.1|KR962447.1|KR962446.1|KR962445.1|KR962444.1|KR962443.1|KR962442.1|KR962441.1|KR962440.1|KR962439.1|KR962438.1|KR962437.1|KR962436.1|KR962435.1|KR962434.1|KR962433.1|KR962432.1|KR962431.1|KR962430.1|KR962429.1|KR962428.1|KR962427.1|KR962426.1|KR962425.1|KR962424.1|KR962423.1|KR962422.1|KR962421.1|KR962420.1|KR962419.1|KR962418.1|KR962417.1|KR962416.1|KR962415.1|KR962414.1|KR962413.1|KR962412.1|KR962411.1|KR962410.1|KR962409.1|KR962408.1|KR962407.1|KR962406.1|KR962405.1|KR962404.1|KR962403.1|KR962402.1|KR962401.1|KR962400.1|KR962399.1|KR962398.1|KR962397.1|KR962396.1|KR962395.1|KR962394.1|KR962393.1|KR962392.1|KR962391.1|KR962390.1|KR962389.1|KR962388.1|KR962387.1|KR962386.1|KR962385.1|KR962384.1|KR962383.1|KR962382.1|KR962381.1|KR962380.1|KR962379.1|KR962378.1|KR962377.1|KR962376.1|KR962375.1|KR962374.1|KR962373.1|KR962372.1|KR962371.1|KR962370.1|KR962369.1|KR962368.1|KR962367.1|KR962366.1|KR962365.1|KR962364.1|KR962363.1|KR962362.1|KR962361.1|KR962360.1|KR962359.1|KR962358.1|KR962357.1|KR957352.1|KR957351.1|KR957350.1|KR957349.1|KR957348.1|KR957347.1|KR957346.1|KR957345.1|KR957344.1|KR957343.1|KR957342.1|KR957341.1|KR957340.1|KR957339.1|KR957338.1|KR957337.1|KR957336.1|KR957335.1|KR957334.1|KR957333.1|KR957332.1|KR957331.1|KR957330.1|KR957329.1|KR957328.1|KR957327.1|KR957326.1|KR957325.1|KR957324.1|KR957323.1|KR957322.1|KR957321.1|KR957320.1|KR957319.1|KR957318.1|KR957317.1|KR957316.1|KR957315.1|KR957314.1|KR957313.1|KR957312.1|KR957311.1|KR957310.1|KR957309.1|KR957308.1|KR957307.1|KR957306.1|KR957305.1|KR957304.1|KR957303.1|KR957302.1|KR957301.1|KR957300.1|KR957299.1|KR957298.1|KR957297.1|KR957296.1|KR957295.1|KR957294.1|KR957293.1|KR957292.1|KR957291.1|KR957290.1|KR957289.1|KR957288.1|KR957287.1|KR957286.1|KR957285.1|KR957284.1|KR957283.1|KR957282.1|KR957281.1|KR957280.1|KR957279.1|KR957278.1|KR957277.1|KR957276.1|KR957275.1|KR957274.1|KR957273.1|KR957272.1|KR957271.1|KR957270.1|KR957269.1|KR957268.1|KR957267.1|KR957266.1|KR957265.1|KR957264.1|KR957263.1|KR957262.1|KR957261.1|KR957260.1|KR957259.1|KR957258.1|KR957257.1|KR957256.1|KR957255.1|KR957254.1|KR957253.1|KR957252.1|KR957251.1|KR957250.1|KR957249.1|KR957248.1|KR957247.1|KR957246.1|KR957245.1|KR957244.1|KR957243.1|KR957242.1|KR957241.1|KR957240.1|KR957239.1|KR957238.1|KR957237.1|KR957236.1|KR957235.1|KR957234.1|KR957233.1|KR957232.1|KR957231.1|KR957230.1|KR957229.1|KR957228.1|KR957227.1|KR957226.1|KR957225.1|KR957224.1|KR957223.1|KR957222.1|KR957221.1|KR957220.1|KR957219.1|KR957218.1|KR957217.1|KR957216.1|KR957215.1|KR957214.1|KR957213.1|KR957212.1|KR957211.1|KR957210.1|KR957209.1|KR957208.1|KR957207.1|KR957206.1|KR957205.1|KR957204.1|KR957203.1|KR957202.1|KR957201.1|KR957200.1|KR957199.1|KR957198.1|KR957197.1|KR957196.1|KR957195.1|KR957194.1|KR957193.1|KR957192.1|KR957191.1|KR957190.1|KR957189.1|KR957188.1|KR957187.1|KR957186.1|KR957185.1|KR957184.1|KR957183.1|KR957182.1|KR957181.1|KR957180.1|KR957179.1|KR957178.1|KR957177.1|KR957176.1|KR957175.1|KR957174.1|KR957173.1|KR957172.1|KR957171.1|KR957170.1|KR957169.1|KR957168.1|KR957167.1|KR957166.1|KR957165.1|KR957164.1|KR957163.1|KR957162.1|KR957161.1|KR957160.1|KR957159.1|KR957158.1|KR957157.1|KR957156.1|KR957155.1|KR957154.1|KR957153.1|KR957152.1|KR957151.1|KR957150.1|KR957149.1|KR957148.1|KR957147.1|KR957146.1|KR957145.1|KR957144.1|KR957143.1|KR957142.1|KR957141.1|KR957140.1|KR957139.1|KR957138.1|KR957137.1|KR957136.1|KR957135.1|KR957134.1|KR957133.1|KR957132.1|KR957131.1|KR957130.1|KR957129.1|KR957128.1|KR957127.1|KR957126.1|KR957125.1|KR957124.1|KR957123.1|KR957122.1|KR957121.1|KR957120.1|KR957119.1|KR957118.1|KR957117.1|KR957116.1|KR957115.1|KR957114.1|KR957113.1|KR957112.1|KR957111.1|KR957110.1|KR957109.1|KR957108.1|KR957107.1|KR957106.1|KR957105.1|KR957104.1|KR957103.1|KR957102.1|KR957101.1|KR957100.1|KR957099.1|KR957098.1|KR957097.1|KR957096.1|KR957095.1|KR957094.1|KR957093.1|KR957092.1|KR957091.1|KR957090.1|KR957089.1|KR957088.1|KR957087.1|KR957086.1|KR957085.1|KR957084.1|KR957083.1|KR957082.1|KR957081.1|KR957080.1|KR957079.1|KR957078.1|KR957077.1|KR957076.1|KR957075.1|KR957074.1|KR957073.1|KR957072.1|KR957071.1|KR957070.1|KR957069.1|KR957068.1|KR957067.1|KR957066.1|KR957065.1|KR957064.1|KR957063.1|KR957062.1|KR957061.1|KR957060.1|KR957059.1|KR957058.1|KR957057.1|KR957056.1|KR957055.1|KR957054.1|KR957053.1|KR957052.1|KR957051.1|KR957050.1|KR957049.1|KR957048.1|KR957047.1|KR957046.1|KR957045.1|KR957044.1|KR957043.1|KR957042.1|KR957041.1|KR957040.1|KR957039.1|KR957038.1|KR957037.1|KR957036.1|KR957035.1|KR957034.1|KR957033.1|KR957032.1|KR957031.1|KR957030.1|KR957029.1|KR957028.1|KR957027.1|KR957026.1|KR957025.1|KR957024.1|KR957023.1|KR957022.1|KR957021.1|KR957020.1|KR957019.1|KR957018.1|KR957017.1|KR957016.1|KR957015.1|KR957014.1|KR957013.1|KR957012.1|KR957011.1|KR957010.1|KR957009.1|KR957008.1|KR957007.1|KR957006.1|KR957005.1|KR957004.1|KR957003.1|KR957002.1|KR957001.1|KR957000.1|KR956999.1|KR956998.1|KR956997.1|KR956996.1|KR956995.1|KR956994.1|KR956993.1|KR956992.1|KR956991.1|KR956990.1|KR956989.1|KR956988.1|KR956987.1|KR956986.1|KR956985.1|KR956984.1|KR956983.1|KR956982.1|KR956981.1|KR956980.1|KR956979.1|KR956978.1|KR956977.1|KR956976.1|KR956975.1|KR956974.1|KR956973.1|KR956972.1|KR956971.1|KR956970.1|KR956969.1|KR956968.1|KR956967.1|KR956966.1|KR956965.1|KR956964.1|KR956963.1|KR956962.1|KR956961.1|KR956960.1|KR956959.1|KR956958.1|KR956957.1|KR956956.1|KR956955.1|KR956954.1|KR956953.1|KR956952.1|KR956951.1|KR956950.1|KR956949.1|KR956948.1|KR956947.1|KR956946.1|KR956945.1|KR956944.1|KR956943.1|KR956942.1|KR956941.1|KR956940.1|KR956939.1|KR956938.1|KR956937.1|KR956936.1|KR956935.1|KR956934.1|KR956933.1|KR956932.1|KR956931.1|KR956930.1|KR956929.1|KR956928.1|KR956927.1|KR956926.1|KR956925.1|KR956924.1|KR956923.1|KR956922.1|KR956921.1|KR956920.1|KR956919.1|KR956918.1|KR956917.1|KR956916.1|KR956915.1|KR956914.1|KR956913.1|KR956912.1|KR956911.1|KR956910.1|KR956909.1|KR956908.1|KR956907.1|KR956906.1|KR956905.1|KR956904.1|KR956903.1|KR956902.1|KR956901.1|KR956900.1|KR956899.1|KR956898.1|KR956897.1|KR956896.1|KR956895.1|KR956894.1|KR956893.1|KR956892.1|KR956891.1|KR956890.1|KR956889.1|KR956888.1|KR956887.1|KR956886.1|KR956885.1|KR956884.1|KR956883.1|KR956882.1|KR956881.1|KR956880.1|KR956879.1|KR956878.1|KR956877.1|KR956876.1|KR956875.1|KR956874.1|KR956873.1|KR956872.1|KR956871.1|KR956870.1|KR956869.1|KR956868.1|KR956867.1|KR956866.1|KR956865.1|KR956864.1|KR956863.1|KR956862.1|KR956861.1|KR956860.1|KR956859.1|KR956858.1|KR956857.1|KR956856.1|KR956855.1|KR956854.1|KR956853.1|KR956852.1|KR956851.1|KR956850.1|KR956849.1|KR956848.1|KR956847.1|KR956846.1|KR956845.1|KR956844.1|KR956843.1|KR956842.1|KR956841.1|KR956840.1|KR956839.1|KR956838.1|KR956837.1|KR956836.1|KR956835.1|KR956834.1|KR956833.1|KR956832.1|KR956831.1|KR956830.1|KR956829.1|KR956828.1|KR956827.1|KR956826.1|KR956825.1|KR956824.1|KR956823.1|KR956822.1|KR956821.1|KR956820.1|KR956819.1|KR956818.1|KR956817.1|KR956816.1|KR956815.1|KR956814.1|KR956813.1|KR956812.1|KR956811.1|KR956810.1|KR956809.1|KR956808.1|KR956807.1|KR956806.1|KR956805.1|KR956804.1|KR956803.1|KR956802.1|KR956801.1|KR956800.1|KR956799.1|KR956798.1|KR956797.1|KR956796.1|KR956795.1|KR956794.1|KR956793.1|KR956792.1|KR956791.1|KR956790.1|KR956789.1|KR956788.1|KR956787.1|KR956786.1|KR956785.1|KR956784.1|KR956783.1|KR956782.1|KR956781.1|KR956780.1|KR956779.1|KR956778.1|KR956777.1|KR956776.1|KR956775.1|KR956774.1|KR956773.1|KR956772.1|KR956771.1|KR956770.1|KR956769.1|KR956768.1|KR956767.1|KR956766.1|KR956765.1|KR956764.1|KR956763.1|KR956762.1|KR956761.1|KR956760.1|KR956759.1|KR956758.1|KR956757.1|KR956756.1|KR956755.1|KR956754.1|KR956753.1|KR956752.1|KR956751.1|KR956750.1|KR956749.1|KR956748.1|KR956747.1|KR956746.1|KR956745.1|KR956744.1|KR956743.1|KR956742.1|KR956741.1|KR956740.1|KR956739.1|KR956738.1|KR956737.1|KR956736.1|KR956735.1|KR956734.1|KR956733.1|KR956732.1|KR956731.1|KR956730.1|KR956729.1|KR956728.1|KR956727.1|KR956726.1|KR956725.1|KR956724.1|KR956723.1|KR956722.1|KR956721.1|KR956720.1|KR956719.1|KR956718.1|KR956717.1|KR956716.1|KR956715.1|KR956714.1|KR956713.1|KR956712.1|KR956711.1|KR956710.1|KR956709.1|KR956708.1|KR956707.1|KR956706.1|KR956705.1|KR956704.1|KR956703.1|KR956702.1|KR956701.1|KR956700.1|KR956699.1|KR956698.1|KR956697.1|KR956696.1|KR956695.1|KR956694.1|KR956693.1|KR956692.1|KR956691.1|KR956690.1|KR956689.1|KR956688.1|KR956687.1|KR956686.1|KR956685.1|KR956684.1|KR956683.1|KR956682.1|KR956681.1|KR956680.1|KR956679.1|KR956678.1|KR956677.1|KR956676.1|KR956675.1|KR956674.1|KR956673.1|KR956672.1|KR956671.1|KR956670.1|KR956669.1|KR956668.1|KR956667.1|KR956666.1|KR956665.1|KR956664.1|KR956663.1|KR956662.1|KR956661.1|KR956660.1|KR956659.1|KR956658.1|KR956657.1|KR956656.1|KR956655.1|KR956654.1|KR956653.1|KR956652.1|KR956651.1|KR956650.1|KR956649.1|KR956648.1|KR956647.1|KR956646.1|KR956645.1|KR956644.1|KR956643.1|KR956642.1|KR956641.1|KR956640.1|KR956639.1|KR956638.1|KR956637.1|KR956636.1|KR956635.1|KR956634.1|KR956633.1|KR956632.1|KR956631.1|KR956630.1|KR956629.1|KR956628.1|KR956627.1|KR956626.1|KR956625.1|KR956624.1|KR956623.1|KR956622.1|KR956621.1|KR956620.1|KR956619.1|KR956618.1|KR956617.1|KR956616.1|KR956615.1|KR956614.1|KR956613.1|KR956612.1|KR956611.1|KR956610.1|KR956609.1|KR956608.1|KR956607.1|KR956606.1|KR956605.1|KR956604.1|KR956603.1|KR956602.1|KR956601.1|KR956600.1|KR956599.1|KR956598.1|KR956597.1|KR956596.1|KR956595.1|KR956594.1|KR956593.1|KR956592.1|KR956591.1|KR956590.1|KR956589.1|KR956588.1|KR956587.1|KR956586.1|KR956585.1|KR956584.1|KR956583.1|KR956582.1|KR956581.1|KR956580.1|KR956579.1|KR956578.1|KR956577.1|KR956576.1|KR956575.1|KR956574.1|KR956573.1|KR956572.1|KR956571.1|KR956570.1|KR956569.1|KR956568.1|KR956567.1|KR956566.1|KR956565.1|KR956564.1|KR956563.1|KR956562.1|KR956561.1|KR956560.1|KR956559.1|KR956558.1|KR956557.1|KR956556.1|KR956555.1|KR956554.1|KR956553.1|KR956552.1|KR956551.1|KR956550.1|KR956549.1|KR956548.1|KR956547.1|KR956546.1|KR956545.1|KR956544.1|KR956543.1|KR956542.1|KR956541.1|KR956540.1|KR956539.1|KR956538.1|KR956537.1|KR956536.1|KR956535.1|KR956534.1|KR956533.1|KR956532.1|KR956531.1|KR956530.1|KR956529.1|KR956528.1|KR956527.1|KR956526.1|KR956525.1|KR956524.1|KR956523.1|KR956522.1|KR956521.1|KR956520.1|KR956519.1|KR956518.1|KR956517.1|KR956516.1|KR956515.1|KR956514.1|KR956513.1|KR956512.1|KR956511.1|KR956510.1|KR956509.1|KR956508.1|KR956507.1|KR956506.1|KR956505.1|KR956504.1|KR956503.1|KR956502.1|KR956501.1|KR956500.1|KR956499.1|KR956498.1|KR956497.1|KR956496.1|KR956495.1|KR956494.1|KR956493.1|KR956492.1|KR956491.1|KR956490.1|KR956489.1|KR956488.1|KR956487.1|KR956486.1|KR956485.1|KR956484.1|KR956483.1|KR956482.1|KR956481.1|KR956480.1|KR956479.1|KR956478.1|KR956477.1|KR956476.1|KR956475.1|KR956474.1|KR956473.1|KR956472.1|KR956471.1|KR956470.1|KR956469.1|KR956468.1|KR956467.1|KR956466.1|KR956465.1|KR956464.1|KR956463.1|KR956462.1|KR956461.1|KR956460.1|KR956459.1|KR956458.1|KR956457.1|KR956456.1|KR956455.1|KR956454.1|KR956453.1|KR956452.1|KR956451.1|KR956450.1|KR956449.1|KR956448.1|KR956447.1|KR956446.1|KR956445.1|KR956444.1|KR956443.1|KR956442.1|KR956441.1|KR956440.1|KR956439.1|KR956438.1|KR956437.1|KR956436.1|KR956435.1|KR956434.1|KR956433.1|KR956432.1|KR956431.1|KR956430.1|KR956429.1|KR956428.1|KR956427.1|KR956426.1|KR956425.1|KR956424.1|KR956423.1|KR956422.1|KR956421.1|KR956420.1|KR956419.1|KR956418.1|KR956417.1|KR956416.1|KR956415.1|KR956414.1|KR956413.1|KR956412.1|KR956411.1|KR956410.1|KR956409.1|KR956408.1|KR956407.1|KR956406.1|KR956405.1|KR956404.1|KR956403.1|KR956402.1|KR956401.1|KR956400.1|KR956399.1|KR956398.1|KR956397.1|KR956396.1|KR956395.1|KR956394.1|KR956393.1|KR956392.1|KR956391.1|KR956390.1|KR956389.1|KR956388.1|KR956387.1|KR956386.1|KR956385.1|KR956384.1|KR956383.1|KR956382.1|KR956381.1|KR956380.1|KR956379.1|KR956378.1|KR956377.1|KR956376.1|KR956375.1|KR956374.1|KR956373.1|KR956372.1|KR956371.1|KR956370.1|KR956369.1|KR956368.1|KR956367.1|KR956366.1|KR956365.1|KR956364.1|KR956363.1|KR956362.1|KR956361.1|KR956360.1|KR956359.1|KR956358.1|KR956357.1|KR956356.1|KR956355.1|KR956354.1|KR956353.1|KR956352.1|KR956351.1|KR956350.1|KR956349.1|KR956348.1|KR956347.1|KR956346.1|KR956345.1|KR956344.1|KR956343.1|KR956342.1|KR956341.1|KR956340.1|KR956339.1|KR956338.1|KR956337.1|KR956336.1|KR956335.1|KR956334.1|KR956333.1|KR956332.1|KR956331.1|KR956330.1|KR956329.1|KR956328.1|KR956327.1|KR956326.1|KR956325.1|KR956324.1|KR956323.1|KR956322.1|KR956321.1|KR956320.1|KR956319.1|KR956318.1|KR956317.1|KR956316.1|KR956315.1|KR956314.1|KR956313.1|KR956312.1|KR956311.1|KR956310.1|KR956309.1|KR956308.1|KR956307.1|KR956306.1|KR956305.1|KR956304.1|KR956303.1|KR956302.1|KR956301.1|KR956300.1|KR956299.1|KR956298.1|KR956297.1|KR956296.1|KR956295.1|KR956294.1|KR956293.1|KR956292.1|KR956291.1|KR956290.1|KR956289.1|KR956288.1|KR956287.1|KR956286.1|KR956285.1|KR956284.1|KR956283.1|KR956282.1|KR956281.1|KR956280.1|KR956279.1|KR956278.1|KR956277.1|KR956276.1|KR956275.1|KR956274.1|KR956273.1|KR956272.1|KR956271.1|KR956270.1|KR956269.1|KR956268.1|KR956267.1|KR956266.1|KR956265.1|KR956264.1|KR956263.1|KR956262.1|KR956261.1|KR956260.1|KR956259.1|KR956258.1|KR956257.1|KR956256.1|KR956255.1|KR956254.1|KR956253.1|KR956252.1|KR956251.1|KR956250.1|KR956249.1|KR956248.1|KR956247.1|KR956246.1|KR956245.1|KR956244.1|KR956243.1|KR956242.1|KR956241.1|KR956240.1|KR956239.1|KR956238.1|KR956237.1|KR956236.1|KR956235.1|KR956234.1|KR956233.1|KR956232.1|KR956231.1|KR956230.1|KR956229.1|KR956228.1|KR956227.1|KR956226.1|KR956225.1|KR956224.1|KR956223.1|KR956222.1|KR956221.1|KR956220.1|KR956219.1|KR956218.1|KR956217.1|KR956216.1|KR956215.1|KR956214.1|KR956213.1|KR956212.1|KR956211.1|KR956210.1|KR956209.1|KR956208.1|KR956207.1|KR956206.1|KR956205.1|KR956204.1|KR956203.1|KR956202.1|KR956201.1|KR956200.1|KR956199.1|KR956198.1|KR956197.1|KR956196.1|KR956195.1|KR956194.1|KR956193.1|KR956192.1|KR956191.1|KR956190.1|KR956189.1|KR956188.1|KR956187.1|KR956186.1|KR956185.1|KR956184.1|KR956183.1|KR956182.1|KR956181.1|KR956180.1|KR956179.1|KR956178.1|KR956177.1|KR956176.1|KR956175.1|KR956174.1|KR956173.1|KR956172.1|KR956171.1|KR956170.1|KR956169.1|KR956168.1|KR956167.1|KR956166.1|KR956165.1|KR956164.1|KR956163.1|KR956162.1|KR956161.1|KR956160.1|KR956159.1|KR956158.1|KR956157.1|KR956156.1|KR956155.1|KR956154.1|KR956153.1|KR956152.1|KR956151.1|KR956150.1|KR956149.1|KR956148.1|KR956147.1|KR956146.1|KR956145.1|KR956144.1|KR956143.1|KR956142.1|KR956141.1|KR956140.1|KR956139.1|KR956138.1|KR956137.1|KR956136.1|KR956135.1|KR956134.1|KR956133.1|KR956132.1|KR956131.1|KR956130.1|KR956129.1|KR956128.1|KR956127.1|KR956126.1|KR956125.1|KR956124.1|KR956123.1|KR956122.1|KR956121.1|KR956120.1|KR956119.1|KR956118.1|KR956117.1|KR956116.1|KR956115.1|KR956114.1|KR956113.1|KR956112.1|KR956111.1|KR956110.1|KR956109.1|KR956108.1|KR956107.1|KR956106.1|KR956105.1|KR956104.1|KR956103.1|KR956102.1|KR956101.1|KR956100.1|KR956099.1|KR956098.1|KR956097.1|KR956096.1|KR956095.1|KR956094.1|KR956093.1|KR956092.1|KR956091.1|KR956090.1|KR956089.1|KR956088.1|KR956087.1|KR956086.1|KR956085.1|KR956084.1|KR956083.1|KR956082.1|KR956081.1|KR956080.1|KR956079.1|KR956078.1|KR956077.1|KR956076.1|KR956075.1|KR956074.1|KR956073.1|KR956072.1|KR956071.1|KR956070.1|KR956069.1|KR956068.1|KR956067.1|KR956066.1|KR956065.1|KR956064.1|KR956063.1|KR956062.1|KR956061.1|KR956060.1|KR956059.1|KR956058.1|KR956057.1|KR956056.1|KR956055.1|KR956054.1|KR956053.1|KR956052.1|KR956051.1|KR956050.1|KR956049.1|KR956048.1|KR956047.1|KR956046.1|KR956045.1|KR956044.1|KR956043.1|KR956042.1|KR956041.1|KR956040.1|KR956039.1|KR956038.1|KR956037.1|KR956036.1|KR956035.1|KR956034.1|KR956033.1|KR956032.1|KR956031.1|KR956030.1|KR956029.1|KR956028.1|KR956027.1|KR956026.1|KR956025.1|KR956024.1|KR956023.1|KR956022.1|KR956021.1|KR956020.1|KR956019.1|KR956018.1|KR956017.1|KR956016.1|KR956015.1|KR956014.1|KR956013.1|KR956012.1|KR956011.1|KR956010.1|KR956009.1|KR956008.1|KR956007.1|KR956006.1|KR956005.1|KR956004.1|KR956003.1|KR956002.1|KR956001.1|KR956000.1|KR955999.1|KR955998.1|KR955997.1|KR955996.1|KR955995.1|KR955994.1|KR955993.1|KR955992.1|KR955991.1|KR955990.1|KR955989.1|KR955988.1|KR955987.1|KR955986.1|KR955985.1|KR955984.1|KR955983.1|KR955982.1|KR955981.1|KR955980.1|KR955979.1|KR955978.1|KR955977.1|KR955976.1|KR955975.1|KR955974.1|KR955973.1|KR955972.1|KR955971.1|KR955970.1|KR955969.1|KR955968.1|KR955967.1|KR955966.1|KR955965.1|KR955964.1|KR955963.1|KR955962.1|KR955961.1|KR955960.1|KR955959.1|KR955958.1|KR955957.1|KR955956.1|KR955955.1|KR955954.1|KR955953.1|KR955952.1|KR955951.1|KR955950.1|KR955949.1|KR955948.1|KR955947.1|KR955946.1|KR955945.1|KR955944.1|KR955943.1|KR955942.1|KR955941.1|KR955940.1|KR955939.1|KR955938.1|KR955937.1|KR955936.1|KR955935.1|KR955934.1|KR955933.1|KR955932.1|KR955931.1|KR955930.1|KR955929.1|KR955928.1|KR955927.1|KR955926.1|KR955925.1|KR955924.1|KR955923.1|KR955922.1|KR955921.1|KR955920.1|KR955919.1|KR955918.1|KR955917.1|KR955916.1|KR955915.1|KR955914.1|KR955913.1|KR955912.1|KR955911.1|KR955910.1|KR955909.1|KR955908.1|KR955907.1|KR955906.1|KR955905.1|KR955904.1|KR955903.1|KR955902.1|KR955901.1|KR955900.1|KR955899.1|KR955898.1|KR955897.1|KR955896.1|KR955895.1|KR955894.1|KR955893.1|KR955892.1|KR955891.1|KR955890.1|KR955889.1|KR955888.1|KR955887.1|KR955886.1|KR955885.1|KR955884.1|KR955883.1|KR955882.1|KR955881.1|KR955880.1|KR955879.1|KR955878.1|KR955877.1|KR955876.1|KR955875.1|KR955874.1|KR955873.1|KR955872.1|KR955871.1|KR955870.1|KR955869.1|KR955868.1|KR955867.1|KR955866.1|KR955865.1|KR955864.1|KR955863.1|KR955862.1|KR955861.1|KR955860.1|KR955859.1|KR955858.1|KR955857.1|KR955856.1|KR955855.1|KR955854.1|KR955853.1|KR955852.1|KR955851.1|KR955850.1|KR955849.1|KR955848.1|KR955847.1|KR955846.1|KR955845.1|KR955844.1|KR955843.1|KR955842.1|KR955841.1|KR955840.1|KR955839.1|KR955838.1|KR955837.1|KR955836.1|KR955835.1|KR955834.1|KR955833.1|KR955832.1|KR955831.1|KR955830.1|KR955829.1|KR955828.1|KR955827.1|KR955826.1|KR955825.1|KR955824.1|KR955823.1|KR955822.1|KR955821.1|KR955820.1|KR955819.1|KR955818.1|KR955817.1|KR955816.1|KR955815.1|KR955814.1|KR955813.1|KR955812.1|KR955811.1|KR955810.1|KR955809.1|KR955808.1|KR955807.1|KR955806.1|KR955805.1|KR955804.1|KR955803.1|KR955802.1|KR955801.1|KR955800.1|KR955799.1|KR955798.1|KR955797.1|KR955796.1|KR955795.1|KR955794.1|KR955793.1|KR955792.1|KR955791.1|KR955790.1|KR955789.1|KR955788.1|KR955787.1|KR955786.1|KR955785.1|KR955784.1|KR955783.1|KR955782.1|KR955781.1|KR955780.1|KR955779.1|KR955778.1|KR955777.1|KR955776.1|KR955775.1|KR955774.1|KR955773.1|KR955772.1|KR955771.1|KR955770.1|KR955769.1|KR955768.1|KR955767.1|KR955766.1|KR955765.1|KR955764.1|KR955763.1|KR955762.1|KR955761.1|KR955760.1|KR955759.1|KR955758.1|KR955757.1|KR955756.1|KR955755.1|KR955754.1|KR955753.1|KR955752.1|KR955751.1|KR955750.1|KR955749.1|KR955748.1|KR955747.1|KR955746.1|KR955745.1|KR955744.1|KR955743.1|KR955742.1|KR955741.1|KR955740.1|KR955739.1|KR955738.1|KR955737.1|KR955736.1|KR955735.1|KR955734.1|KR955733.1|KR955732.1|KR955731.1|KR955730.1|KR955729.1|KR955728.1|KR955727.1|KR955726.1|KR955725.1|KR955724.1|KR955723.1|KR955722.1|KR955721.1|KR955720.1|KR955719.1|KR955718.1|KR955717.1|KR955716.1|KR955715.1|KR955714.1|KR955713.1|KR955712.1|KR955711.1|KR955710.1|KR955709.1|KR955708.1|KR955707.1|KR955706.1|KR955705.1|KR955704.1|KR955703.1|KR955702.1|KR955701.1|KR955700.1|KR955699.1|KR955698.1|KR955697.1|KR955696.1|KR955695.1|KR955694.1|KR955693.1|KR955692.1|KR955691.1|KR955690.1|KR955689.1|KR955688.1|KR955687.1|KR955686.1|KR955685.1|KR955684.1|KR955683.1|KR955682.1|KR955681.1|KR955680.1|KR955679.1|KR955678.1|KR955677.1|KR955676.1|KR955675.1|KR955674.1|KR955673.1|KR955672.1|KR955671.1|KR955670.1|KR955669.1|KR955668.1|KR955667.1|KR955666.1|KR955665.1|KR955664.1|KR955663.1|KR955662.1|KR955661.1|KR955660.1|KR955659.1|KR955658.1|KR955657.1|KR955656.1|KR955655.1|KR955654.1|KR955653.1|KR955652.1|KR955651.1|KR955650.1|KR955649.1|KR955648.1|KR955647.1|KR955646.1|KR955645.1|KR955644.1|KR955643.1|KR955642.1|KR955641.1|KR955640.1|KR955639.1|KR955638.1|KR955637.1|KR955636.1|KR955635.1|KR955634.1|KR955633.1|KR955632.1|KR955631.1|KR955630.1|KR955629.1|KR955628.1|KR955627.1|KR955626.1|KR955625.1|KR955624.1|KR955623.1|KR955622.1|KR955621.1|KR955620.1|KR955619.1|KR955618.1|KR955617.1|KR955616.1|KR955615.1|KR955614.1|KR955613.1|KR955612.1|KR955611.1|KR955610.1|KR955609.1|KR955608.1|KR955607.1|KR955606.1|KR955605.1|KR955604.1|KR955603.1|KR955602.1|KR955601.1|KR955600.1|KR955599.1|KR955598.1|KR955597.1|KR955596.1|KR955595.1|KR955594.1|KR955593.1|KR955592.1|KR955591.1|KR955590.1|KR955589.1|KR955588.1|KR955587.1|KR955586.1|KR955585.1|KR955584.1|KR955583.1|KR955582.1|KR955581.1|KR955580.1|KR955579.1|KR955578.1|KR955577.1|KR955576.1|KR955575.1|KR955574.1|KR955573.1|KR955572.1|KR955571.1|KR955570.1|KR955569.1|KR955568.1|KR955567.1|KR955566.1|KR955565.1|KR955564.1|KR955563.1|KR955562.1|KR955561.1|KR955560.1|KR955559.1|KR955558.1|KR955557.1|KR955556.1|KR955555.1|KR955554.1|KR955553.1|KR955552.1|KR955551.1|KR955550.1|KR955549.1|KR955548.1|KR955547.1|KR955546.1|KR955545.1|KR955544.1|KR955543.1|KR955542.1|KR955541.1|KR955540.1|KR955539.1|KR955538.1|KR955537.1|KR955536.1|KR955535.1|KR955534.1|KR955533.1|KR955532.1|KR955531.1|KR955530.1|KR955529.1|KR955528.1|KR955527.1|KR955526.1|KR955525.1|KR955524.1|KR955523.1|KR955522.1|KR955521.1|KR955520.1|KR955519.1|KR955518.1|KR955517.1|KR955516.1|KR955515.1|KR955514.1|KR955513.1|KR955512.1|KR955511.1|KR955510.1|KR955509.1|KR955508.1|KR955507.1|KR955506.1|KR955505.1|KR955504.1|KR955503.1|KR955502.1|KR955501.1|KR955500.1|KR955499.1|KR955498.1|KR955497.1|KR955496.1|KR955495.1|KR955494.1|KR955493.1|KR955492.1|KR955491.1|KR955490.1|KR955489.1|KR955488.1|KR955487.1|KR955486.1|KR955485.1|KR955484.1|KR955483.1|KR955482.1|KR955481.1|KR955480.1|KR955479.1|KR955478.1|KR955477.1|KR955476.1|KR955475.1|KR955474.1|KR955473.1|KR955472.1|KR955471.1|KR955470.1|KR955469.1|KR955468.1|KR955467.1|KR955466.1|KR955465.1|KR955464.1|KR955463.1|KR955462.1|KR955461.1|KR955460.1|KR955459.1|KR955458.1|KR955457.1|KR955456.1|KR955455.1|KR955454.1|KR955453.1|KR955452.1|KR955451.1|KR955450.1|KR955449.1|KR955448.1|KR955447.1|KR955446.1|KR955445.1|KR955444.1|KR955443.1|KR955442.1|KR955441.1|KR955440.1|KR955439.1|KR955438.1|KR955437.1|KR955436.1|KR955435.1|KR955434.1|KR955433.1|KR955432.1|KR955431.1|KR955430.1|KR955429.1|KR955428.1|KR955427.1|KR955426.1|KR955425.1|KR955424.1|KR955423.1|KR955422.1|KR955421.1|KR955420.1|KR955419.1|KR955418.1|KR955417.1|KR955416.1|KR955415.1|KR955414.1|KR955413.1|KR955412.1|KR955411.1|KR955410.1|KR955409.1|KR955408.1|KR955407.1|KR955406.1|KR955405.1|KR955404.1|KR955403.1|KR955402.1|KR955401.1|KR955400.1|KR955399.1|KR955398.1|KR955397.1|KR955396.1|KR955395.1|KR955394.1|KR955393.1|KR955392.1|KR955391.1|KR955390.1|KR955389.1|KR955388.1|KR955387.1|KR955386.1|KR955385.1|KR955384.1|KR955383.1|KR955382.1|KR955381.1|KR955380.1|KR955379.1|KR955378.1|KR955377.1|KR955376.1|KR955375.1|KR955374.1|KR955373.1|KR955372.1|KR955371.1|KR955370.1|KR955369.1|KR955368.1|KR955367.1|KR955366.1|KR955365.1|KR955364.1|KR955363.1|KR955362.1|KR955361.1|KR955360.1|KR955359.1|KR955358.1|KR955357.1|KR955356.1|KR955355.1|KR955354.1|KR955353.1|KR955352.1|KR955351.1|KR955350.1|KR955349.1|KR955348.1|KR955347.1|KR955346.1|KR955345.1|KR955344.1|KR955343.1|KR955342.1|KR955341.1|KR955340.1|KR955339.1|KR955338.1|KR955337.1|KR955336.1|KR955335.1|KR955334.1|KR955333.1|KR955332.1|KR955331.1|KR955330.1|KR955329.1|KR955328.1|KR955327.1|KR955326.1|KR955325.1|KR955324.1|KR955323.1|KR955322.1|KR955321.1|KR955320.1|KR955319.1|KR955318.1|KR955317.1|KR955316.1|KR955315.1|KR955314.1|KR955313.1|KR955312.1|KR955311.1|KR955310.1|KR955309.1|KR955308.1|KR955307.1|KR955306.1|KR955305.1|KR955304.1|KR955303.1|KR955302.1|KR955301.1|KR955300.1|KR955299.1|KR955298.1|KR955297.1|KR955296.1|KR955295.1|KR955294.1|KR955293.1|KR955292.1|KR955291.1|KR955290.1|KR955289.1|KR955288.1|KR955287.1|KR955286.1|KR955285.1|KR955284.1|KR955283.1|KR955282.1|KR955281.1|KR955280.1|KR955279.1|KR955278.1|KR955277.1|KR955276.1|KR955275.1|KR955274.1|KR955273.1|KR955272.1|KR955271.1|KR955270.1|KR955269.1|KR955268.1|KR955267.1|KR955266.1|KR955265.1|KR955264.1|KR955263.1|KR955262.1|KR955261.1|KR955260.1|KR955259.1|KR955258.1|KR955257.1|KR955256.1|KR955255.1|KR955254.1|KR955253.1|KR955252.1|KR955251.1|KR955250.1|KR955249.1|KR955248.1|KR955247.1|KR955246.1|KR955245.1|KR955244.1|KR955243.1|KR955242.1|KR955241.1|KR955240.1|KR955239.1|KR955238.1|KR955237.1|KR955236.1|KR955235.1|KR955234.1|KR955233.1|KR955232.1|KR955231.1|KR955230.1|KR955229.1|KR955228.1|KR955227.1|KR955226.1|KR955225.1|KR955224.1|KR955223.1|KR955222.1|KR955221.1|KR955220.1|KR955219.1|KR955218.1|KR955217.1|KR955216.1|KR955215.1|KR955214.1|KR955213.1|KR955212.1|KR955211.1|KR955210.1|KR955209.1|KR955208.1|KR955207.1|KR955206.1|KR955205.1|KR955204.1|KR955203.1|KR955202.1|KR955201.1|KR955200.1|KR955199.1|KR955198.1|KR955197.1|KR955196.1|KR955195.1|KR955194.1|KR955193.1|KR955192.1|KR955191.1|KR955190.1|KR955189.1|KR955188.1|KR955187.1|KR955186.1|KR955185.1|KR955184.1|KR955183.1|KR955182.1|KR955181.1|KR955180.1|KR955179.1|KR955178.1|KR955177.1|KR955176.1|KR955175.1|KR955174.1|KR955173.1|KR955172.1|KR955171.1|KR955170.1|KR955169.1|KR955168.1|KR955167.1|KR955166.1|KR955165.1|KR955164.1|KR955163.1|KR955162.1|KR955161.1|KR955160.1|KR955159.1|KR955158.1|KR955157.1|KR955156.1|KR955155.1|KR955154.1|KR955153.1|KR955152.1|KR955151.1|KR955150.1|KR955149.1|KR955148.1|KR955147.1|KR955146.1|KR955145.1|KR955144.1|KR955143.1|KR955142.1|KR955141.1|KR955140.1|KR955139.1|KR955138.1|KR955137.1|KR955136.1|KR955135.1|KR955134.1|KR955133.1|KR955132.1|KR955131.1|KR955130.1|KR955129.1|KR955128.1|KR955127.1|KR955126.1|KR955125.1|KR955124.1|KR955123.1|KR955122.1|KR955121.1|KR955120.1|KR955119.1|KR955118.1|KR955117.1|KR955116.1|KR955115.1|KR955114.1|KR955113.1|KR955112.1|KR955111.1|KR955110.1|KR955109.1|KR955108.1|KR955107.1|KR955106.1|KR955105.1|KR955104.1|KR955103.1|KR955102.1|KR955101.1|KR955100.1|KR955099.1|KR955098.1|KR955097.1|KR955096.1|KR955095.1|KR955094.1|KR955093.1|KR955092.1|KR955091.1|KR955090.1|KR955089.1|KR955088.1|KR955087.1|KR955086.1|KR955085.1|KR955084.1|KR955083.1|KR955082.1|KR955081.1|KR955080.1|KR955079.1|KR955078.1|KR955077.1|KR955076.1|KR955075.1|KR955074.1|KR955073.1|KR955072.1|KR955071.1|KR955070.1|KR955069.1|KR955068.1|KR955067.1|KR955066.1|KR955065.1|KR955064.1|KR955063.1|KR955062.1|KR955061.1|KR955060.1|KR955059.1|KR955058.1|KR955057.1|KR955056.1|KR955055.1|KR955054.1|KR955053.1|KR955052.1|KR955051.1|KR955050.1|KR955049.1|KR955048.1|KR955047.1|KR955046.1|KR955045.1|KR955044.1|KR955043.1|KR955042.1|KR955041.1|KR955040.1|KR955039.1|KR955038.1|KR955037.1|KR955036.1|KR955035.1|KR955034.1|KR955033.1|KR955032.1|KR955031.1|KR955030.1|KR955029.1|KR955028.1|KR955027.1|KR955026.1|KR955025.1|KR955024.1|KR955023.1|KR955022.1|KR955021.1|KR955020.1|KR955019.1|KR955018.1|KR955017.1|KR955016.1|KR955015.1|KR955014.1|KR955013.1|KR955012.1|KR955011.1|KR955010.1|KR955009.1|KR955008.1|KR955007.1|KR955006.1|KR955005.1|KR955004.1|KR955003.1|KR955002.1|KR955001.1|KR955000.1|KR954999.1|KR954998.1|KR954997.1|KR954996.1|KR954995.1|KR954994.1|KR954993.1|KR954992.1|KR954991.1|KR954990.1|KR954989.1|KR954988.1|KR954987.1|KR954986.1|KR954985.1|KR954984.1|KR954983.1|KR954982.1|KR954981.1|KR954980.1|KR954979.1|KR954978.1|KR954977.1|KR954976.1|KR954975.1|KR954974.1|KR954973.1|KR954972.1|KR954971.1|KR954970.1|KR954969.1|KR954968.1|KR954967.1|KR954966.1|KR954965.1|KR954964.1|KR954963.1|KR954962.1|KR954961.1|KR954960.1|KR954959.1|KR954958.1|KR954957.1|KR954956.1|KR954955.1|KR954954.1|KR954953.1|KR954952.1|KR954951.1|KR954950.1|KR954949.1|KR954948.1|KR954947.1|KR954946.1|KR954945.1|KR954944.1|KR954943.1|KR954942.1|KR954941.1|KR954940.1|KR954939.1|KR954938.1|KR954937.1|KR954936.1|KR954935.1|KR954934.1|KR954933.1|KR954932.1|KR954931.1|KR954930.1|KR954929.1|KR954928.1|KR954927.1|KR954926.1|KR954925.1|KR954924.1|KR954923.1|KR954922.1|KR954921.1|KR954920.1|KR954919.1|KR954918.1|KR954917.1|KR954916.1|KR954915.1|KR954914.1|KR954913.1|KR954912.1|KR954911.1|KR954910.1|KR954909.1|KR954908.1|KR954907.1|KR954906.1|KR954905.1|KR954904.1|KR954903.1|KR954902.1|KR954901.1|KR954900.1|KR954899.1|KR954898.1|KR954897.1|KR954896.1|KR954895.1|KR954894.1|KR954893.1|KR954892.1|KR954891.1|KR954890.1|KR954889.1|KR954888.1|KR954887.1|KR954886.1|KR954885.1|KR954884.1|KR954883.1|KR954882.1|KR954881.1|KR954880.1|KR954879.1|KR954878.1|KR954877.1|KR954876.1|KR954875.1|KR954874.1|KR954873.1|KR954872.1|KR954871.1|KR954870.1|KR954869.1|KR954868.1|KR954867.1|KR954866.1|KR954865.1|KR954864.1|KR954863.1|KR954862.1|KR954861.1|KR954860.1|KR954859.1|KR954858.1|KR954857.1|KR954856.1|KR954855.1|KR954854.1|KR954853.1|KR954852.1|KR954851.1|KR954850.1|KR954849.1|KR954848.1|KR954847.1|KR954846.1|KR954845.1|KR954844.1|KR954843.1|KR954842.1|KR954841.1|KR954840.1|KR954839.1|KR954838.1|KR954837.1|KR954836.1|KR954835.1|KR954834.1|KR954833.1|KR954832.1|KR954831.1|KR954830.1|KR954829.1|KR954828.1|KR954827.1|KR954826.1|KR954825.1|KR954824.1|KR954823.1|KR954822.1|KR954821.1|KR954820.1|KR954819.1|KR954818.1|KR954817.1|KR954816.1|KR954815.1|KR954814.1|KR954813.1|KR954812.1|KR954811.1|KR954810.1|KR954809.1|KR954808.1|KR954807.1|KR954806.1|KR954805.1|KR954804.1|KR954803.1|KR954802.1|KR954801.1|KR954800.1|KR954799.1|KR954798.1|KR954797.1|KR954796.1|KR954795.1|KR954794.1|KR954793.1|KR954792.1|KR954791.1|KR954790.1|KR954789.1|KR954788.1|KR954787.1|KR954786.1|KR954785.1|KR954784.1|KR954783.1|KR954782.1|KR954781.1|KR954780.1|KR954779.1|KR954778.1|KR954777.1|KR954776.1|KR954775.1|KR954774.1|KR954773.1|KR954772.1|KR954771.1|KR954770.1|KR954769.1|KR954768.1|KR954767.1|KR954766.1|KR954765.1|KR954764.1|KR954763.1|KR954762.1|KR954761.1|KR954760.1|KR954759.1|KR954758.1|KR954757.1|KR954756.1|KR954755.1|KR954754.1|KR954753.1|KR954752.1|KR954751.1|KR954750.1|KR954749.1|KR954748.1|KR954747.1|KR954746.1|KR954745.1|KR954744.1|KR954743.1|KR954742.1|KR954741.1|KR954740.1|KR954739.1|KR954738.1|KR954737.1|KR954736.1|KR954735.1|KR954734.1|KR954733.1|KR954732.1|KR954731.1|KR954730.1|KR954729.1|KR954728.1|KR954727.1|KR954726.1|KR954725.1|KR954724.1|KR954723.1|KR954722.1|KR954721.1|KR954720.1|KR954719.1|KR954718.1|KR954717.1|KR954716.1|KR954715.1|KR954714.1|KR954713.1|KR954712.1|KR954711.1|KR954710.1|KR954709.1|KR954708.1|KR954707.1|KR954706.1|KR954705.1|KR954704.1|KR954703.1|KR954702.1|KR954701.1|KR954700.1|KR954699.1|KR954698.1|KR954697.1|KR954696.1|KR954695.1|KR954694.1|KR954693.1|KR954692.1|KR954691.1|KR954690.1|KR954689.1|KR954688.1|KR954687.1|KR954686.1|KR954685.1|KR954684.1|KR954683.1|KR954682.1|KR954681.1|KR954680.1|KR954679.1|KR954678.1|KR954677.1|KR954676.1|KR954675.1|KR954674.1|KR954673.1|KR954672.1|KR954671.1|KR954670.1|KR954669.1|KR954668.1|KR954667.1|KR954666.1|KR954665.1|KR954664.1|KR954663.1|KR954662.1|KR954661.1|KR954660.1|KR954659.1|KR954658.1|KR954657.1|KR954656.1|KR954655.1|KR954654.1|KR954653.1|KR954652.1|KR954651.1|KR954650.1|KR954649.1|KR954648.1|KR954647.1|KR954646.1|KR954645.1|KR954644.1|KR954643.1|KR954642.1|KR954641.1|KR954640.1|KR954639.1|KR954638.1|KR954637.1|KR954636.1|KR954635.1|KR954634.1|KR954633.1|KR954632.1|KR954631.1|KR954630.1|KR954629.1|KR954628.1|KR954627.1|KR954626.1|KR954625.1|KR954624.1|KR954623.1|KR954622.1|KR954621.1|KR954620.1|KR954619.1|KR954618.1|KR954617.1|KR954616.1|KR954615.1|KR954614.1|KR954613.1|KR954612.1|KR954611.1|KR954610.1|KR954609.1|KR954608.1|KR954607.1|KR954606.1|KR954605.1|KR954604.1|KR954603.1|KR954602.1|KR954601.1|KR954600.1|KR954599.1|KR954598.1|KR954597.1|KR954596.1|KR954595.1|KR954594.1|KR954593.1|KR954592.1|KR954591.1|KR954590.1|KR954589.1|KR954588.1|KR954587.1|KR954586.1|KR954585.1|KR954584.1|KR954583.1|KR954582.1|KR954581.1|KR954580.1|KR954579.1|KR954578.1|KR954577.1|KR954576.1|KR954575.1|KR954574.1|KR954573.1|KR954572.1|KR954571.1|KR954570.1|KR954569.1|KR954568.1|KR954567.1|KR954566.1|KR954565.1|KR954564.1|KR954563.1|KR954562.1|KR954561.1|KR954560.1|KR954559.1|KR954558.1|KR954557.1|KR954556.1|KR954555.1|KR954554.1|KR954553.1|KR954552.1|KR954551.1|KR954550.1|KR954549.1|KR954548.1|KR954547.1|KR954546.1|KR954545.1|KR954544.1|KR954543.1|KR954542.1|KR954541.1|KR954540.1|KR954539.1|KR954538.1|KR954537.1|KR954536.1|KR954535.1|KR954534.1|KR954533.1|KR954532.1|KR954531.1|KR954530.1|KR954529.1|KR954528.1|KR954527.1|KR954526.1|KR954525.1|KR954524.1|KR954523.1|KR954522.1|KR954521.1|KR954520.1|KR954519.1|KR954518.1|KR954517.1|KR954516.1|KR954515.1|KR954514.1|KR954513.1|KR954512.1|KR954511.1|KR954510.1|KR954509.1|KR954508.1|KR954507.1|KR954506.1|KR954505.1|KR954504.1|KR954503.1|KR954502.1|KR954501.1|KR954500.1|KR954499.1|KR954498.1|KR954497.1|KR954496.1|KR954495.1|KR954494.1|KR954493.1|KR954492.1|KR954491.1|KR954490.1|KR954489.1|KR954488.1|KR954487.1|KR954486.1|KR954485.1|KR954484.1|KR954483.1|KR954482.1|KR954481.1|KR954480.1|KR954479.1|KR954478.1|KR954477.1|KR954476.1|KR954475.1|KR954474.1|KR954473.1|KR954472.1|KR954471.1|KR954470.1|KR954469.1|KR954468.1|KR954467.1|KR954466.1|KR954465.1|KR954464.1|KR954463.1|KR954462.1|KR954461.1|KR954460.1|KR954459.1|KR954458.1|KR954457.1|KR954456.1|KR954455.1|KR954454.1|KR954453.1|KR954452.1|KR954451.1|KR954450.1|KR954449.1|KR954448.1|KR954447.1|KR954446.1|KR954445.1|KR954444.1|KR954443.1|KR954442.1|KR954441.1|KR954440.1|KR954439.1|KR954438.1|KR954437.1|KR954436.1|KR954435.1|KR954434.1|KR954433.1|KR954432.1|KR954431.1|KR954430.1|KR954429.1|KR954428.1|KR954427.1|KR954426.1|KR954425.1|KR954424.1|KR954423.1|KR954422.1|KR954421.1|KR954420.1|KR954419.1|KR954418.1|KR954417.1|KR954416.1|KR954415.1|KR954414.1|KR954413.1|KR954412.1|KR954411.1|KR954410.1|KR954409.1|KR954408.1|KR954407.1|KR954406.1|KR954405.1|KR954404.1|KR954403.1|KR954402.1|KR954401.1|KR954400.1|KR954399.1|KR954398.1|KR954397.1|KR954396.1|KR954395.1|KR954394.1|KR954393.1|KR954392.1|KR954391.1|KR954390.1|KR954389.1|KR954388.1|KR954387.1|KR954386.1|KR954385.1|KR954384.1|KR954383.1|KR954382.1|KR954381.1|KR954380.1|KR954379.1|KR954378.1|KR954377.1|KR954376.1|KR954375.1|KR954374.1|KR954373.1|KR954372.1|KR954371.1|KR954370.1|KR954369.1|KR954368.1|KR954367.1|KR954366.1|KR954365.1|KR954364.1|KR954363.1|KR954362.1|KR954361.1|KR954360.1|KR954359.1|KR954358.1|KR954357.1|KR954356.1|KR954355.1|KR954354.1|KR954353.1|KR954352.1|KR954351.1|KR954350.1|KR954349.1|KR954348.1|KR954347.1|KR954346.1|KR954345.1|KR954344.1|KR954343.1|KR954342.1|KR954341.1|KR954340.1|KR954339.1|KR954338.1|KR954337.1|KR954336.1|KR954335.1|KR954334.1|KR954333.1|KR954332.1|KR954331.1|KR954330.1|KR954329.1|KR954328.1|KR954327.1|KR954326.1|KR954325.1|KR954324.1|KR954323.1|KR954322.1|KR954321.1|KR954320.1|KR954319.1|KR954318.1|KR954317.1|KR954316.1|KR954315.1|KR954314.1|KR954313.1|KR954312.1|KR954311.1|KR954310.1|KR954309.1|KR954308.1|KR954307.1|KR954306.1|KR954305.1|KR954304.1|KR954303.1|KR954302.1|KR954301.1|KR954300.1|KR954299.1|KR954298.1|KR954297.1|KR954296.1|KR954295.1|KR954294.1|KR954293.1|KR954292.1|KR954291.1|KR954290.1|KR954289.1|KR954288.1|KR954287.1|KR954286.1|KR954285.1|KR954284.1|KR954283.1|KR954282.1|KR954281.1|KR954280.1|KR954279.1|KR954278.1|KR954277.1|KR954276.1|KR954275.1|KR954274.1|KR954273.1|KR954272.1|KR954271.1|KR954270.1|KR954269.1|KR954268.1|KR954267.1|KR954266.1|KR954265.1|KR954264.1|KR954263.1|KR954262.1|KR954261.1|KR954260.1|KR954259.1|KR954258.1|KR954257.1|KR954256.1|KR954255.1|KR954254.1|KR954253.1|KR954252.1|KR954251.1|KR954250.1|KR954249.1|KR954248.1|KR954247.1|KR954246.1|KR954245.1|KR954244.1|KR954243.1|KR954242.1|KR954241.1|KR954240.1|KR954239.1|KR954238.1|KR954237.1|KR954236.1|KR954235.1|KR954234.1|KR954233.1|KR954232.1|KR954231.1|KR954230.1|KR954229.1|KR954228.1|KR954227.1|KR954226.1|KR954225.1|KR954224.1|KR954223.1|KR954222.1|KR954221.1|KR954220.1|KR954219.1|KR954218.1|KR954217.1|KR954216.1|KR954215.1|KR954214.1|KR954213.1|KR954212.1|KR954211.1|KR954210.1|KR954209.1|KR954208.1|KR954207.1|KR954206.1|KR954205.1|KR954204.1|KR954203.1|KR954202.1|KR954201.1|KR954200.1|KR954199.1|KR954198.1|KR954197.1|KR954196.1|KR954195.1|KR954194.1|KR954193.1|KR954192.1|KR954191.1|KR954190.1|KR954189.1|KR954188.1|KR954187.1|KR954186.1|KR954185.1|KR954184.1|KR954183.1|KR954182.1|KR954181.1|KR954180.1|KR954179.1|KR954178.1|KR954177.1|KR954176.1|KR954175.1|KR954174.1|KR954173.1|KR954172.1|KR954171.1|KR954170.1|KR954169.1|KR954168.1|KR954167.1|KR954166.1|KR954165.1|KR954164.1|KR954163.1|KR954162.1|KR954161.1|KR954160.1|KR954159.1|KR954158.1|KR954157.1|KR954156.1|KR954155.1|KR954154.1|KR954153.1|KR954152.1|KR954151.1|KR954150.1|KR954149.1|KR954148.1|KR954147.1|KR954146.1|KR954145.1|KR954144.1|KR954143.1|KR954142.1|KR954141.1|KR954140.1|KR954139.1|KR954138.1|KR954137.1|KR954136.1|KR954135.1|KR954134.1|KR954133.1|KR954132.1|KR954131.1|KR954130.1|KR954129.1|KR954128.1|KR954127.1|KR954126.1|KR954125.1|KR954124.1|KR954123.1|KR954122.1|KR954121.1|KR954120.1|KR954119.1|KR954118.1|KR954117.1|KR954116.1|KR954115.1|KR954114.1|KR954113.1|KR954112.1|KR954111.1|KR954110.1|KR954109.1|KR954108.1|KR954107.1|KR954106.1|KR954105.1|KR954104.1|KR954103.1|KR954102.1|KR954101.1|KR954100.1|KR954099.1|KR954098.1|KR954097.1|KR954096.1|KR954095.1|KR954094.1|KR954093.1|KR954092.1|KR954091.1|KR954090.1|KR954089.1|KR954088.1|KR954087.1|KR954086.1|KR954085.1|KR954084.1|KR954083.1|KR954082.1|KR954081.1|KR954080.1|KR954079.1|KR954078.1|KR954077.1|KR954076.1|KR954075.1|KR954074.1|KR954073.1|KR954072.1|KR954071.1|KR954070.1|KR954069.1|KR954068.1|KR954067.1|KR954066.1|KR954065.1|KR954064.1|KR954063.1|KR954062.1|KR954061.1|KR954060.1|KR954059.1|KR954058.1|KR954057.1|KR954056.1|KR954055.1|KR954054.1|KR954053.1|KR954052.1|KR954051.1|KR954050.1|KR954049.1|KR954048.1|KR954047.1|KR954046.1|KR954045.1|KR954044.1|KR954043.1|KR954042.1|KR954041.1|KR954040.1|KR954039.1|KR954038.1|KR954037.1|KR954036.1|KR954035.1|KR954034.1|KR954033.1|KR954032.1|KR954031.1|KR954030.1|KR954029.1|KR954028.1|KR954027.1|KR954026.1|KR954025.1|KR954024.1|KR954023.1|KR954022.1|KR954021.1|KR954020.1|KR954019.1|KR954018.1|KR954017.1|KR954016.1|KR954015.1|KR954014.1|KR954013.1|KR954012.1|KR954011.1|KR954010.1|KR954009.1|KR954008.1|KR954007.1|KR954006.1|KR954005.1|KR954004.1|KR954003.1|KR954002.1|KR954001.1|KR954000.1|KR953999.1|KR953998.1|KR953997.1|KR953996.1|KR953995.1|KR953994.1|KR953993.1|KR953992.1|KR953991.1|KR953990.1|KR953989.1|KR953988.1|KR953987.1|KR953986.1|KR953985.1|KR953984.1|KR953983.1|KR953982.1|KR953981.1|KR953980.1|KR953979.1|KR953978.1|KR953977.1|KR953976.1|KR953975.1|KR953974.1|KR953973.1|KR953972.1|KR953971.1|KR953970.1|KR953969.1|KR953968.1|KR953967.1|KR953966.1|KR953965.1|KR953964.1|KR953963.1|KR953962.1|KR953961.1|KR953960.1|KR953959.1|KR953958.1|KR953957.1|KR953956.1|KR953955.1|KR953954.1|KR953953.1|KR953952.1|KR953951.1|KR953950.1|KR953949.1|KR953948.1|KR953947.1|KR953946.1|KR953945.1|KR953944.1|KR953943.1|KR953942.1|KR953941.1|KR953940.1|KR953939.1|KR953938.1|KR953937.1|KR953936.1|KR953935.1|KR953934.1|KR953933.1|KR953932.1|KR953931.1|KR953930.1|KR953929.1|KR953928.1|KR953927.1|KR953926.1|KR953925.1|KR953924.1|KR953923.1|KR953922.1|KR953921.1|KR953920.1|KR953919.1|KR953918.1|KR953917.1|KR953916.1|KR953915.1|KR953914.1|KR953913.1|KR953912.1|KR953911.1|KR953910.1|KR953909.1|KR953908.1|KR953907.1|KR953906.1|KR953905.1|KR953904.1|KR953903.1|KR953902.1|KR953901.1|KR953900.1|KR953899.1|KR953898.1|KR953897.1|KR953896.1|KR953895.1|KR953894.1|KR953893.1|KR953892.1|KR953891.1|KR953890.1|KR953889.1|KR953888.1|KR953887.1|KR953886.1|KR953885.1|KR953884.1|KR953883.1|KR953882.1|KR953881.1|KR953880.1|KR953879.1|KR953878.1|KR953877.1|KR953876.1|KR953875.1|KR953874.1|KR953873.1|KR953872.1|KR953871.1|KR953870.1|KR953869.1|KR953868.1|KR953867.1|KR953866.1|KR953865.1|KR953864.1|KR953863.1|KR953862.1|KR953861.1|KR953860.1|KR953859.1|KR953858.1|KR953857.1|KR953856.1|KR953855.1|KR953854.1|KR953853.1|KR953852.1|KR953851.1|KR953850.1|KR953849.1|KR953848.1|KR953847.1|KR953846.1|KR953845.1|KR953844.1|KR953843.1|KR953842.1|KR953841.1|KR953840.1|KR953839.1|KR953838.1|KR953837.1|KR953836.1|KR953835.1|KR953834.1|KR953833.1|KR953832.1|KR953831.1|KR953830.1|KR953829.1|KR953828.1|KR953827.1|KR953826.1|KR953825.1|KR953824.1|KR953823.1|KR953822.1|KR953821.1|KR953820.1|KR953819.1|KR953818.1|KR953817.1|KR953816.1|KR953815.1|KR953814.1|KR953813.1|KR953812.1|KR953811.1|KR953810.1|KR953809.1|KR953808.1|KR953807.1|KR953806.1|KR953805.1|KR953804.1|KR953803.1|KR953802.1|KR953801.1|KR953800.1|KR953799.1|KR953798.1|KR953797.1|KR953796.1|KR953795.1|KR953794.1|KR953793.1|KR953792.1|KR953791.1|KR953790.1|KR953789.1|KR953788.1|KR953787.1|KR953786.1|KR953785.1|KR953784.1|KR953783.1|KR953782.1|KR953781.1|KR953780.1|KR953779.1|KR953778.1|KR953777.1|KR953776.1|KR953775.1|KR953774.1|KR953773.1|KR953772.1|KR953771.1|KR953770.1|KR953769.1|KR953768.1|KR953767.1|KR953766.1|KR953765.1|KR953764.1|KR953763.1|KR953762.1|KR953761.1|KR953760.1|KR953759.1|KR953758.1|KR953757.1|KR953756.1|KR953755.1|KR953754.1|KR953753.1|KR953752.1|KR953751.1|KR953750.1|KR953749.1|KR953748.1|KR953747.1|KR953746.1|KR953745.1|KR953744.1|KR953743.1|KR953742.1|KR953741.1|KR953740.1|KR953739.1|KR953738.1|KR953737.1|KR953736.1|KR953735.1|KR953734.1|KR953733.1|KR953732.1|KR953731.1|KR953730.1|KR953729.1|KR953728.1|KR953727.1|KR953726.1|KR953725.1|KR953724.1|KR953723.1|KR953722.1|KR953721.1|KR953720.1|KR953719.1|KR953718.1|KR953717.1|KR953716.1|KR953715.1|KR953714.1|KR953713.1|KR953712.1|KR953711.1|KR953710.1|KR953709.1|KR953708.1|KR953707.1|KR953706.1|KR953705.1|KR953704.1|KR953703.1|KR953702.1|KR953701.1|KR953700.1|KR953699.1|KR953698.1|KR953697.1|KR953696.1|KR953695.1|KR953694.1|KR953693.1|KR953692.1|KR953691.1|KR953690.1|KR953689.1|KR953688.1|KR953687.1|KR953686.1|KR953685.1|KR953684.1|KR953683.1|KR953682.1|KR953681.1|KR953680.1|KR953679.1|KR953678.1|KR953677.1|KR953676.1|KR953675.1|KR953674.1|KR953673.1|KR953672.1|KR953671.1|KR953670.1|KR953669.1|KR953668.1|KR953667.1|KR953666.1|KR953665.1|KR953664.1|KR953663.1|KR953662.1|KR953661.1|KR953660.1|KR953659.1|KR953658.1|KR953657.1|KR953656.1|KR953655.1|KR953654.1|KR953653.1|KR953652.1|KR953651.1|KR953650.1|KR953649.1|KR953648.1|KR953647.1|KR953646.1|KR953645.1|KR953644.1|KR953643.1|KR953642.1|KR953641.1|KR953640.1|KR953639.1|KR953638.1|KR953637.1|KR953636.1|KR953635.1|KR953634.1|KR953633.1|KR953632.1|KR953631.1|KR953630.1|KR953629.1|KR953628.1|KR953627.1|KR953626.1|KR953625.1|KR953624.1|KR953623.1|KR953622.1|KR953621.1|KR953620.1|KR953619.1|KR953618.1|KR953617.1|KR953616.1|KR953615.1|KR953614.1|KR953613.1|KR953612.1|KR953611.1|KR953610.1|KR953609.1|KR953608.1|KR953607.1|KR953606.1|KR953605.1|KR953604.1|KR953603.1|KR953602.1|KR953601.1|KR953600.1|KR953599.1|KR953598.1|KR953597.1|KR953596.1|KR953595.1|KR953594.1|KR953593.1|KR953592.1|KR953591.1|KR953590.1|KR953589.1|KR953588.1|KR953587.1|KR953586.1|KR953585.1|KR953584.1|KR953583.1|KR953582.1|KR953581.1|KR953580.1|KR953579.1|KR953578.1|KR953577.1|KR953576.1|KR953575.1|KR953574.1|KR953573.1|KR953572.1|KR953571.1|KR953570.1|KR953569.1|KR953568.1|KR953567.1|KR953566.1|KR953565.1|KR953564.1|KR953563.1|KR953562.1|KR953561.1|KR953560.1|KR953559.1|KR953558.1|KR953557.1|KR953556.1|KR953555.1|KR953554.1|KR953553.1|KR953552.1|KR953551.1|KR953550.1|KR953549.1|KR953548.1|KR953547.1|KR953546.1|KR953545.1|KR953544.1|KR953543.1|KR953542.1|KR953541.1|KR953540.1|KR953539.1|KR953538.1|KR953537.1|KR953536.1|KR953535.1|KR953534.1|KR953533.1|KR953532.1|KR953531.1|KR953530.1|KR953529.1|KR953528.1|KR953527.1|KR953526.1|KR953525.1|KR953524.1|KR953523.1|KR953522.1|KR953521.1|KR953520.1|KR953519.1|KR953518.1|KR953517.1|KR953516.1|KR953515.1|KR953514.1|KR953513.1|KR953512.1|KR953511.1|KR953510.1|KR953509.1|KR953508.1|KR953507.1|KR953506.1|KR953505.1|KR953504.1|KR953503.1|KR953502.1|KR953501.1|KR953500.1|KR953499.1|KR953498.1|KR953497.1|KR953496.1|KR953495.1|KR953494.1|KR953493.1|KR953492.1|KR953491.1|KR953490.1|KR953489.1|KR953488.1|KR953487.1|KR953486.1|KR953485.1|KR953484.1|KR953483.1|KR953482.1|KR953481.1|KR953480.1|KR953479.1|KR953478.1|KR953477.1|KR953476.1|KR953475.1|KR953474.1|KR953473.1|KR953472.1|KR953471.1|KR953470.1|KR953469.1|KR953468.1|KR953467.1|KR953466.1|KR953465.1|KR953464.1|KR953463.1|KR953462.1|KR953461.1|KR953460.1|KR953459.1|KR953458.1|KR953457.1|KR953456.1|KR953455.1|KR953454.1|KR953453.1|KR953452.1|KR953451.1|KR953450.1|KR953449.1|KR953448.1|KR953447.1|KR953446.1|KR953445.1|KR953444.1|KR953443.1|KR953442.1|KR953441.1|KR953440.1|KR953439.1|KR953438.1|KR953437.1|KR953436.1|KR953435.1|KR953434.1|KR953433.1|KR953432.1|KR953431.1|KR953430.1|KR953429.1|KR953428.1|KR953427.1|KR953426.1|KR953425.1|KR953424.1|KR953423.1|KR953422.1|KR953421.1|KR953420.1|KR953419.1|KR953418.1|KR953417.1|KR953416.1|KR953415.1|KR953414.1|KR953413.1|KR953412.1|KR953411.1|KR953410.1|KR953409.1|KR953408.1|KR953407.1|KR953406.1|KR953405.1|KR953404.1|KR953403.1|KR953402.1|KR953401.1|KR953400.1|KR953399.1|KR953398.1|KR953397.1|KR953396.1|KR953395.1|KR953394.1|KR953393.1|KR953392.1|KR953391.1|KR953390.1|KR953389.1|KR953388.1|KR953387.1|KR953386.1|KR953385.1|KR953384.1|KR953383.1|KR953382.1|KR953381.1|KR953380.1|KR953379.1|KR953378.1|KR953377.1|KR953376.1|KR953375.1|KR953374.1|KR953373.1|KR953372.1|KR953371.1|KR953370.1|KR953369.1|KR953368.1|KR953367.1|KR953366.1|KR953365.1|KR953364.1|KR953363.1|KR953362.1|KR953361.1|KR953360.1|KR953359.1|KR953358.1|KR953357.1|KR953356.1|KR953355.1|KR953354.1|KR953353.1|KR953352.1|KR953351.1|KR953350.1|KR953349.1|KR953348.1|KR953347.1|KR953346.1|KR953345.1|KR953344.1|KR953343.1|KR953342.1|KR953341.1|KR953340.1|KR953339.1|KR953338.1|KR953337.1|KR953336.1|KR953335.1|KR953334.1|KR953333.1|KR953332.1|KR953331.1|KR953330.1|KR953329.1|KR953328.1|KR953327.1|KR953326.1|KR953325.1|KR953324.1|KR953323.1|KR953322.1|KR953321.1|KR953320.1|KR953319.1|KR953318.1|KR953317.1|KR953316.1|KR953315.1|KR953314.1|KR953313.1|KR953312.1|KR953311.1|KR953310.1|KR953309.1|KR953308.1|KR953307.1|KR953306.1|KR953305.1|KR953304.1|KR953303.1|KR953302.1|KR953301.1|KR953300.1|KR953299.1|KR953298.1|KR953297.1|KR953296.1|KR953295.1|KR953294.1|KR953293.1|KR953292.1|KR953291.1|KR953290.1|KR953289.1|KR953288.1|KR953287.1|KR953286.1|KR953285.1|KR953284.1|KR953283.1|KR953282.1|KR953281.1|KR953280.1|KR953279.1|KR953278.1|KR953277.1|KR953276.1|KR953275.1|KR953274.1|KR953273.1|KR953272.1|KR953271.1|KR953270.1|KR953269.1|KR953268.1|KR953267.1|KR953266.1|KR953265.1|KR953264.1|KR953263.1|KR953262.1|KR953261.1|KR953260.1|KR953259.1|KR953258.1|KR953257.1|KR953256.1|KR953255.1|KR953254.1|KR953253.1|KR953252.1|KR953251.1|KR953250.1|KR953249.1|KR953248.1|KR953247.1|KR953246.1|KR953245.1|KR953244.1|KR953243.1|KR953242.1|KR953241.1|KR953240.1|KR953239.1|KR953238.1|KR953237.1|KR953236.1|KR953235.1|KR953234.1|KR953233.1|KR953232.1|KR953231.1|KR953230.1|KR953229.1|KR953228.1|KR953227.1|KR953226.1|KR953225.1|KR953224.1|KR953223.1|KR953222.1|KR953221.1|KR953220.1|KR953219.1|KR953218.1|KR953217.1|KR953216.1|KR953215.1|KR953214.1|KR953213.1|KR953212.1|KR953211.1|KR953210.1|KR953209.1|KR953208.1|KR953207.1|KR953206.1|KR953205.1|KR953204.1|KR953203.1|KR953202.1|KR953201.1|KR953200.1|KR953199.1|KR953198.1|KR953197.1|KR953196.1|KR953195.1|KR953194.1|KR953193.1|KR953192.1|KR953191.1|KR953190.1|KR953189.1|KR953188.1|KR953187.1|KR953186.1|KR953185.1|KR953184.1|KR953183.1|KR953182.1|KR953181.1|KR953180.1|KR953179.1|KR953178.1|KR953177.1|KR953176.1|KR953175.1|KR953174.1|KR953173.1|KR953172.1|KR953171.1|KR953170.1|KR953169.1|KR953168.1|KR953167.1|KR953166.1|KR953165.1|KR953164.1|KR953163.1|KR953162.1|KR953161.1|KR953160.1|KR953159.1|KR953158.1|KR953157.1|KR953156.1|KR953155.1|KR953154.1|KR953153.1|KR953152.1|KR953151.1|KR953150.1|KR953149.1|KR953148.1|KR953147.1|KR953146.1|KR953145.1|KR953144.1|KR953143.1|KR953142.1|KR953141.1|KR953140.1|KR953139.1|KR953138.1|KR953137.1|KR953136.1|KR953135.1|KR953134.1|KR953133.1|KR953132.1|KR953131.1|KR953130.1|KR953129.1|KR953128.1|KR953127.1|KR953126.1|KR953125.1|KR953124.1|KR953123.1|KR953122.1|KR953121.1|KR953120.1|KR953119.1|KR953118.1|KR953117.1|KR953116.1|KR953115.1|KR953114.1|KR953113.1|KR953112.1|KR953111.1|KR953110.1|KR953109.1|KR953108.1|KR953107.1|KR953106.1|KR953105.1|KR953104.1|KR953103.1|KR953102.1|KR953101.1|KR953100.1|KR953099.1|KR953098.1|KR953097.1|KR953096.1|KR953095.1|KR953094.1|KR953093.1|KR953092.1|KR953091.1|KR953090.1|KR953089.1|KR953088.1|KR953087.1|KR953086.1|KR953085.1|KR953084.1|KR953083.1|KR953082.1|KR953081.1|KR953080.1|KR953079.1|KR953078.1|KR953077.1|KR953076.1|KR953075.1|KR953074.1|KR953073.1|KR953072.1|KR953071.1|KR953070.1|KR953069.1|KR953068.1|KR953067.1|KR953066.1|KR953065.1|KR953064.1|KR953063.1|KR953062.1|KR953061.1|KR953060.1|KR953059.1|KR953058.1|KR953057.1|KR953056.1|KR953055.1|KR953054.1|KR953053.1|KR953052.1|KR953051.1|KR953050.1|KR953049.1|KR953048.1|KR953047.1|KR953046.1|KR953045.1|KR953044.1|KR953043.1|KR953042.1|KR953041.1|KR953040.1|KR953039.1|KR953038.1|KR953037.1|KR953036.1|KR953035.1|KR953034.1|KR953033.1|KR953032.1|KR953031.1|KR953030.1|KR953029.1|KR953028.1|KR953027.1|KR953026.1|KR953025.1|KR953024.1|KR953023.1|KR953022.1|KR953021.1|KR953020.1|KR953019.1|KR953018.1|KR953017.1|KR953016.1|KR953015.1|KR953014.1|KR953013.1|KR953012.1|KR953011.1|KR953010.1|KR953009.1|KR953008.1|KR953007.1|KR953006.1|KR953005.1|KR953004.1|KR953003.1|KR953002.1|KR953001.1|KR953000.1|KR952999.1|KR952998.1|KR952997.1|KR952996.1|KR952995.1|KR952994.1|KR952993.1|KR952992.1|KR952991.1|KR952990.1|KR952989.1|KR952988.1|KR952987.1|KR952986.1|KR952985.1|KR952984.1|KR952983.1|KR952982.1|KR952981.1|KR952980.1|KR952979.1|KR952978.1|KR952977.1|KR952976.1|KR952975.1|KR952974.1|KR952973.1|KR952972.1|KR952971.1|KR952970.1|KR952969.1|KR952968.1|KR952967.1|KR952966.1|KR952965.1|KR952964.1|KR952963.1|KR952962.1|KR952961.1|KR952960.1|KR952959.1|KR952958.1|KR952957.1|KR952956.1|KR952955.1|KR952954.1|KR952953.1|KR952952.1|KR952951.1|KR952950.1|KR952949.1|KR952948.1|KR952947.1|KR952946.1|KR952945.1|KR952944.1|KR952943.1|KR952942.1|KR952941.1|KR952940.1|KR952939.1|KR952938.1|KR952937.1|KR952936.1|KR952935.1|KR952934.1|KR952933.1|KR952932.1|KR952931.1|KR952930.1|KR952929.1|KR952928.1|KR952927.1|KR952926.1|KR952925.1|KR952924.1|KR952923.1|KR952922.1|KR952921.1|KR952920.1|KR952919.1|KR952918.1|KR952917.1|KR952916.1|KR952915.1|KR952914.1|KR952913.1|KR952912.1|KR952911.1|KR952910.1|KR952909.1|KR952908.1|KR952907.1|KR952906.1|KR952905.1|KR952904.1|KR952903.1|KR952902.1|KR952901.1|KR952900.1|KR952899.1|KR952898.1|KR952897.1|KR952896.1|KR952895.1|KR952894.1|KR952893.1|KR952892.1|KR952891.1|KR952890.1|KR952889.1|KR952888.1|KR952887.1|KR952886.1|KR952885.1|KR952884.1|KR952883.1|KR952882.1|KR952881.1|KR952880.1|KR952879.1|KR952878.1|KR952877.1|KR952876.1|KR952875.1|KR952874.1|KR952873.1|KR952872.1|KR952871.1|KR952870.1|KR952869.1|KR952868.1|KR952867.1|KR952866.1|KR952865.1|KR952864.1|KR952863.1|KR952862.1|KR952861.1|KR952860.1|KR952859.1|KR952858.1|KR952857.1|KR952856.1|KR952855.1|KR952854.1|KR952853.1|KR952852.1|KR952851.1|KR952850.1|KR952849.1|KR952848.1|KR952847.1|KR952846.1|KR952845.1|KR952844.1|KR952843.1|KR952842.1|KR952841.1|KR952840.1|KR952839.1|KR952838.1|KR952837.1|KR952836.1|KR952835.1|KR952834.1|KR952833.1|KR952832.1|KR952831.1|KR952830.1|KR952829.1|KR952828.1|KR952827.1|KR952826.1|KR952825.1|KR952824.1|KR952823.1|KR952822.1|KR952821.1|KR952820.1|KR952819.1|KR952818.1|KR952817.1|KR952816.1|KR952815.1|KR952814.1|KR952813.1|KR952812.1|KR952811.1|KR952810.1|KR952809.1|KR952808.1|KR952807.1|KR952806.1|KR952805.1|KR952804.1|KR952803.1|KR952802.1|KR952801.1|KR952800.1|KR952799.1|KR952798.1|KR952797.1|KR952796.1|KR952795.1|KR952794.1|KR952793.1|KR952792.1|KR952791.1|KR952790.1|KR952789.1|KR952788.1|KR952787.1|KR952786.1|KR952785.1|KR952784.1|KR952783.1|KR952782.1|KR952781.1|KR952780.1|KR952779.1|KR952778.1|KR952777.1|KR952776.1|KR952775.1|KR952774.1|KR952773.1|KR952772.1|KR952771.1|KR952770.1|KR952769.1|KR952768.1|KR952767.1|KR952766.1|KR952765.1|KR952764.1|KR952763.1|KR952762.1|KR952761.1|KR952760.1|KR952759.1|KR952758.1|KR952757.1|KR952756.1|KR952755.1|KR952754.1|KR952753.1|KR952752.1|KR952751.1|KR952750.1|KR952749.1|KR952748.1|KR952747.1|KR952746.1|KR952745.1|KR952744.1|KR952743.1|KR952742.1|KR952741.1|KR952740.1|KR952739.1|KR952738.1|KR952737.1|KR952736.1|KR952735.1|KR952734.1|KR952733.1|KR952732.1|KR952731.1|KR952730.1|KR952729.1|KR952728.1|KR952727.1|KR952726.1|KR952725.1|KR952724.1|KR952723.1|KR952722.1|KR952721.1|KR952720.1|KR952719.1|KR952718.1|KR952717.1|KR952716.1|KR952715.1|KR952714.1|KR952713.1|KR952712.1|KR952711.1|KR952710.1|KR952709.1|KR952708.1|KR952707.1|KR952706.1|KR952705.1|KR952704.1|KR952703.1|KR952702.1|KR952701.1|KR952700.1|KR952699.1|KR952698.1|KR952697.1|KR952696.1|KR952695.1|KR952694.1|KR952693.1|KR952692.1|KR952691.1|KR952690.1|KR952689.1|KR952688.1|KR952687.1|KR952686.1|KR952685.1|KR952684.1|KR952683.1|KR952682.1|KR952681.1|KR952680.1|KR952679.1|KR952678.1|KR952677.1|KR952676.1|KR952675.1|KR952674.1|KR952673.1|KR952672.1|KR952671.1|KR952670.1|KR952669.1|KR952668.1|KR952667.1|KR952666.1|KR952665.1|KR952664.1|KR952663.1|KR952662.1|KR952661.1|KR952660.1|KR952659.1|KR952658.1|KR952657.1|KR952656.1|KR952655.1|KR952654.1|KR952653.1|KR952652.1|KR952651.1|KR952650.1|KR952649.1|KR952648.1|KR952647.1|KR952646.1|KR952645.1|KR952644.1|KR952643.1|KR952642.1|KR952641.1|KR952640.1|KR952639.1|KR952638.1|KR952637.1|KR952636.1|KR952635.1|KR952634.1|KR952633.1|KR952632.1|KR952631.1|KR952630.1|KR952629.1|KR952628.1|KR952627.1|KR952626.1|KR952625.1|KR952624.1|KR952623.1|KR952622.1|KR952621.1|KR952620.1|KR952619.1|KR952618.1|KR952617.1|KR952616.1|KR952615.1|KR952614.1|KR952613.1|KR952612.1|KR952611.1|KR952610.1|KR952609.1|KR952608.1|KR952607.1|KR952606.1|KR952605.1|KR952604.1|KR952603.1|KR952602.1|KR952601.1|KR952600.1|KR952599.1|KR952598.1|KR952597.1|KR952596.1|KR952595.1|KR952594.1|KR952593.1|KR952592.1|KR952591.1|KR952590.1|KR952589.1|KR952588.1|KR952587.1|KR952586.1|KR952585.1|KR952584.1|KR952583.1|KR952582.1|KR952581.1|KR952580.1|KR952579.1|KR952578.1|KR952577.1|KR952576.1|KR952575.1|KR952574.1|KR952573.1|KR952572.1|KR952571.1|KR952570.1|KR952569.1|KR952568.1|KR952567.1|KR952566.1|KR952565.1|KR952564.1|KR952563.1|KR952562.1|KR952561.1|KR952560.1|KR952559.1|KR952558.1|KR952557.1|KR952556.1|KR952555.1|KR952554.1|KR952553.1|KR952552.1|KR952551.1|KR952550.1|KR952549.1|KR952548.1|KR952547.1|KR952546.1|KR952545.1|KR952544.1|KR952543.1|KR952542.1|KR952541.1|KR952540.1|KR952539.1|KR952538.1|KR952537.1|KR952536.1|KR952535.1|KR952534.1|KR952533.1|KR952532.1|KR952531.1|KR952530.1|KR952529.1|KR952528.1|KR952527.1|KR952526.1|KR952525.1|KR952524.1|KR952523.1|KR952522.1|KR952521.1|KR952520.1|KR952519.1|KR952518.1|KR952517.1|KR952516.1|KR952515.1|KR952514.1|KR952513.1|KR952512.1|KR952511.1|KR952510.1|KR952509.1|KR952508.1|KR952507.1|KR952506.1|KR952505.1|KR952504.1|KR952503.1|KR952502.1|KR952501.1|KR952500.1|KR952499.1|KR952498.1|KR952497.1|KR952496.1|KR952495.1|KR952494.1|KR952493.1|KR952492.1|KR952491.1|KR952490.1|KR952489.1|KR952488.1|KR952487.1|KR952486.1|KR952485.1|KR952484.1|KR952483.1|KR952482.1|KR952481.1|KR952480.1|KR952479.1|KR952478.1|KR952477.1|KR952476.1|KR952475.1|KR952474.1|KR952473.1|KR952472.1|KR952471.1|KR952470.1|KR952469.1|KR952468.1|KR952467.1|KR952466.1|KR952465.1|KR952464.1|KR952463.1|KR952462.1|KR952461.1|KR952460.1|KR952459.1|KR952458.1|KR952457.1|KR952456.1|KR952455.1|KR952454.1|KR952453.1|KR952452.1|KR952451.1|KR952450.1|KR952449.1|KR952448.1|KR952447.1|KR952446.1|KR952445.1|KR952444.1|KR952443.1|KR952442.1|KR952441.1|KR952440.1|KR952439.1|KR952438.1|KR952437.1|KR952436.1|KR952435.1|KR952434.1|KR952433.1|KR952432.1|KR952431.1|KR952430.1|KR952429.1|KR952428.1|KR952427.1|KR952426.1|KR952425.1|KR952424.1|KR952423.1|KR952422.1|KR952421.1|KR952420.1|KR952419.1|KR952418.1|KR952417.1|KR952416.1|KR952415.1|KR952414.1|KR952413.1|KR952412.1|KR952411.1|KR952410.1|KR952409.1|KR952408.1|KR952407.1|KR952406.1|KR952405.1|KR952404.1|KR952403.1|KR952402.1|KR952401.1|KR952400.1|KR952399.1|KR952398.1|KR952397.1|KR952396.1|KR952395.1|KR952394.1|KR952393.1|KR952392.1|KR952391.1|KR952390.1|KR952389.1|KR952388.1|KR952387.1|KR952386.1|KR952385.1|KR952384.1|KR952383.1|KR952382.1|KR952381.1|KR952380.1|KR952379.1|KR952378.1|KR952377.1|KR952376.1|KR952375.1|KR952374.1|KR952373.1|KR952372.1|KR952371.1|KR952370.1|KR952369.1|KR952368.1|KR952367.1|KR952366.1|KR952365.1|KR952364.1|KR952363.1|KR952362.1|KR952361.1|KR952360.1|KR952359.1|KR952358.1|KR952357.1|KR952356.1|KR952355.1|KR918829.1|KR918828.1|KR918827.1|KR918826.1|KR918825.1|KR918824.1|KR918823.1|KR918822.1|KR918821.1|KR918820.1|KR918819.1|KR918818.1|KR918817.1|KR918816.1|KR918815.1|KR918814.1|KR918813.1|KR918812.1|KR918811.1|KR918810.1|KR918809.1|KR918808.1|KR918807.1|KR918806.1|KR918805.1|KR918804.1|KR918803.1|KR918802.1|KR918801.1|KR918800.1|KR918799.1|KR918798.1|KR918797.1|KR918796.1|KR918795.1|KR918794.1|KR918793.1|KR918792.1|KR918791.1|KR918790.1|KR918789.1|KR918788.1|KR918787.1|KR918786.1|KR918785.1|KR918784.1|KR918783.1|KR918782.1|KR918781.1|KR918780.1|KR918779.1|KR918778.1|KR918777.1|KR918776.1|KR918775.1|KR918774.1|KR918773.1|KR918772.1|KR918771.1|KR918770.1|KR918769.1|KR918768.1|KR918767.1|KR918766.1|KR918765.1|KR918764.1|KR918763.1|KR918762.1|KR918761.1|KR918760.1|KR918759.1|KR918758.1|KR918757.1|KR918756.1|KR918755.1|KR918754.1|KR918753.1|KR918752.1|KR918751.1|KR918750.1|KR918749.1|KR918748.1|KR918747.1|KR918746.1|KR918745.1|KR918744.1|KR918743.1|KR918742.1|KR918741.1|KR918740.1|KR918739.1|KR918738.1|KR918737.1|KR918736.1|KR918735.1|KR918734.1|KR918733.1|KR918732.1|KR918731.1|KR918730.1|KR918729.1|KR918728.1|KR918727.1|KR918726.1|KR918725.1|KR918724.1|KR918723.1|KR918722.1|KR918721.1|KR918720.1|KR918719.1|KR918718.1|KR918717.1|KR918716.1|KR918715.1|KR918714.1|KR918713.1|KR918712.1|KR918711.1|KR918710.1|KR918709.1|KR918708.1|KR918707.1|KR918706.1|KR918705.1|KR918704.1|KR918703.1|KR918702.1|KR918701.1|KR918700.1|KR918699.1|KR918698.1|KR918697.1|KR918696.1|KR918695.1|KR918694.1|KR918693.1|KR918692.1|KR918691.1|KR918690.1|KR918689.1|KR918688.1|KR918687.1|KR918686.1|KR918685.1|KR918684.1|KR918683.1|KR918682.1|KR918681.1|KR918680.1|KR918679.1|KR918678.1|KR918677.1|KR918676.1|KR918675.1|KR918674.1|KR918673.1|KR918672.1|KR918671.1|KR918670.1|KR918669.1|KR918668.1|KR918667.1|KR918666.1|KR918665.1|KR918664.1|KR918663.1|KR918662.1|KR918661.1|KR918660.1|KR918659.1|KR918658.1|KR918657.1|KR918656.1|KR918655.1|KR918654.1|KR918653.1|KR918652.1|KR918651.1|KR918650.1|KR918649.1|KR918648.1|KR918647.1|KR918646.1|KR918645.1|KR918644.1|KR918643.1|KR918642.1|KR918641.1|KR918640.1|KR918639.1|KR918638.1|KR918637.1|KR918636.1|KR918635.1|KR918634.1|KR918633.1|KR918632.1|KR918631.1|KR918630.1|KR918629.1|KR918628.1|KR918627.1|KR918626.1|KR918625.1|KR918624.1|KR918623.1|KR918622.1|KR918621.1|KR918620.1|KR918619.1|KR918618.1|KR918617.1|KR918616.1|KR918615.1|KR918614.1|KR918613.1|KR918612.1|KR918611.1|KR918610.1|KR918609.1|KR918608.1|KR918607.1|KR918606.1|KR918605.1|KR918604.1|KR918603.1|KR918602.1|KR918601.1|KR918600.1|KR918599.1|KR918598.1|KR918597.1|KR918596.1|KR918595.1|KR918594.1|KR918593.1|KR918592.1|KR918591.1|KR918590.1|KR918589.1|KR918588.1|KR918587.1|KR918586.1|KR918585.1|KR918584.1|KR918583.1|KR918582.1|KR918581.1|KR918580.1|KR918579.1|KR918578.1|KR918577.1|KR918576.1|KR918575.1|KR918574.1|KR918573.1|KR918572.1|KR918571.1|KR918570.1|KR918569.1|KR918568.1|KR918567.1|KR918566.1|KR918565.1|KR918564.1|KR918563.1|KR918562.1|KR918561.1|KR918560.1|KR918559.1|KR918558.1|KR918557.1|KR918556.1|KR918555.1|KR918554.1|KR918553.1|KR918552.1|KR918551.1|KR918550.1|KR918549.1|KR918548.1|KR918547.1|KR918546.1|KR918545.1|KR918544.1|KR918543.1|KR918542.1|KR918541.1|KR918540.1|KR918539.1|KR918538.1|KR918537.1|KR918536.1|KR918535.1|KR918534.1|KR918533.1|KR918532.1|KR918531.1|KR918530.1|KR918529.1|KR918528.1|KR918527.1|KR918526.1|KR918525.1|KR918524.1|KR918523.1|KR918522.1|KR918521.1|KR918520.1|KR918519.1|KR918518.1|KR918517.1|KR918516.1|KR918515.1|KR918514.1|KR918513.1|KR918512.1|KR918511.1|KR918510.1|KR918509.1|KR918508.1|KR918507.1|KR918506.1|KR918505.1|KR918504.1|KR918503.1|KR918502.1|KR918501.1|KR918500.1|KR918499.1|KR918498.1|KR918497.1|KR918496.1|KR918495.1|KR918494.1|KR918493.1|KR918492.1|KR918491.1|KR918490.1|KR918489.1|KR918488.1|KR918487.1|KR918486.1|KR918485.1|KR918484.1|KR918483.1|KR918482.1|KR918481.1|KR918480.1|KR918479.1|KR918478.1|KR918477.1|KR918476.1|KR918475.1|KR918474.1|KR918473.1|KR918472.1|KR918471.1|KR918470.1|KR918469.1|KR918468.1|KR918467.1|KR918466.1|KR918465.1|KR918464.1|KR918463.1|KR918462.1|KR918461.1|KR918460.1|KR918459.1|KR918458.1|KR918457.1|KR918456.1|KR918455.1|KR918454.1|KR918453.1|KR918452.1|KR918451.1|KR918450.1|KR918449.1|KR918448.1|KR918447.1|KR918446.1|KR918445.1|KR918444.1|KR918443.1|KR918442.1|KR918441.1|KR918440.1|KR918439.1|KR918438.1|KR918437.1|KR918436.1|KR918435.1|KR918434.1|KR918433.1|KR918432.1|KR918431.1|KR918430.1|KR918429.1|KR918428.1|KR918427.1|KR918426.1|KR918425.1|KR918424.1|KR918423.1|KR918422.1|KR918421.1|KR918420.1|KR918419.1|KR918418.1|KR918417.1|KR918416.1|KR918415.1|KR918414.1|KR918413.1|KR918412.1|KR918411.1|KR918410.1|KR918409.1|KR918408.1|KR918407.1|KR918406.1|KR918405.1|KR918404.1|KR918403.1|KR918402.1|KR918401.1|KR918400.1|KR918399.1|KR918398.1|KR918397.1|KR918396.1|KR918395.1|KR918394.1|KR918393.1|KR918392.1|KR918391.1|KR918390.1|KR918389.1|KR918388.1|KR918387.1|KR918386.1|KR918385.1|KR918384.1|KR918383.1|KR918382.1|KR918381.1|KR918380.1|KR918379.1|KR918378.1|KR918377.1|KR918376.1|KR918375.1|KR918374.1|KR918373.1|KR918372.1|KR918371.1|KR918370.1|KR918369.1|KR918368.1|KR918367.1|KR918366.1|KR918365.1|KR918364.1|KR918363.1|KR918362.1|KR918361.1|KR918360.1|KR918359.1|KR918358.1|KR918357.1|KR918356.1|KR918355.1|KR918354.1|KR918353.1|KR918352.1|KR918351.1|KR918350.1|KR918349.1|KR918348.1|KR918347.1|KR918346.1|KR918345.1|KR918344.1|KR918343.1|KR918342.1|KR918341.1|KR918340.1|KR918339.1|KR918338.1|KR918337.1|KR918336.1|KR918335.1|KR918334.1|KR918333.1|KR918332.1|KR918331.1|KR918330.1|KR918329.1|KR918328.1|KR918327.1|KR918326.1|KR918325.1|KR918324.1|KR918323.1|KR918322.1|KR918321.1|KR918320.1|KR918319.1|KR918318.1|KR918317.1|KR918316.1|KR918315.1|KR918314.1|KR918313.1|KR918312.1|KR918311.1|KR918310.1|KR918309.1|KR918308.1|KR918307.1|KR918306.1|KR918305.1|KR918304.1|KR918303.1|KR918302.1|KR918301.1|KR918300.1|KR918299.1|KR918298.1|KR918297.1|KR918296.1|KR918295.1|KR918294.1|KR918293.1|KR918292.1|KR918291.1|KR918290.1|KR918289.1|KR918288.1|KR918287.1|KR918286.1|KR918285.1|KR918284.1|KR918283.1|KR918282.1|KR918281.1|KR918280.1|KR918279.1|KR918278.1|KR918277.1|KR918276.1|KR918275.1|KR918274.1|KR918273.1|KR918272.1|KR918271.1|KR918270.1|KR918269.1|KR918268.1|KR918267.1|KR918266.1|KR918265.1|KR918264.1|KR918263.1|KR918262.1|KR918261.1|KR918260.1|KR918259.1|KR918258.1|KR918257.1|KR918256.1|KR918255.1|KR918254.1|KR918253.1|KR918252.1|KR918251.1|KR918250.1|KR918249.1|KR918248.1|KR918247.1|KR918246.1|KR918245.1|KR918244.1|KR918243.1|KR918242.1|KR918241.1|KR918240.1|KR918239.1|KR918238.1|KR918237.1|KR918236.1|KR918235.1|KR918234.1|KR918233.1|KR918232.1|KR918231.1|KR918230.1|KR918229.1|KR918228.1|KR918227.1|KR918226.1|KR918225.1|KR918224.1|KR918223.1|KR918222.1|KR918221.1|KR918220.1|KR918219.1|KR918218.1|KR918217.1|KR918216.1|KR918215.1|KR918214.1|KR918213.1|KR918212.1|KR918211.1|KR918210.1|KR918209.1|KR918208.1|KR918207.1|KR918206.1|KR918205.1|KR918204.1|KR918203.1|KR918202.1|KR918201.1|KR918200.1|KR918199.1|KR918198.1|KR918197.1|KR918196.1|KR918195.1|KR918194.1|KR918193.1|KR918192.1|KR918191.1|KR918190.1|KR918189.1|KR918188.1|KR918187.1|KR918186.1|KR918185.1|KR918184.1|KR918183.1|KR918182.1|KR918181.1|KR918180.1|KR918179.1|KR918178.1|KR918177.1|KR918176.1|KR918175.1|KR918174.1|KR918173.1|KR918172.1|KR918171.1|KR918170.1|KR918169.1|KR918168.1|KR918167.1|KR918166.1|KR918165.1|KR918164.1|KR918163.1|KR918162.1|KR918161.1|KR918160.1|KR918159.1|KR918158.1|KR918157.1|KR918156.1|KR918155.1|KR918154.1|KR918153.1|KR918152.1|KR918151.1|KR918150.1|KR918149.1|KR918148.1|KR918147.1|KR918146.1|KR918145.1|KR918144.1|KR918143.1|KR918142.1|KR918141.1|KR918140.1|KR918139.1|KR918138.1|KR918137.1|KR918136.1|KR918135.1|KR918134.1|KR918133.1|KR918132.1|KR918131.1|KR918130.1|KR918129.1|KR918128.1|KR918127.1|KR918126.1|KR918125.1|KR918124.1|KR918123.1|KR918122.1|KR918121.1|KR918120.1|KR918119.1|KR918118.1|KR918117.1|KR918116.1|KR918115.1|KR918114.1|KR918113.1|KR918112.1|KR918111.1|KR918110.1|KR918109.1|KR918108.1|KR918107.1|KR918106.1|KR918105.1|KR918104.1|KR918103.1|KR918102.1|KR918101.1|KR918100.1|KR918099.1|KR918098.1|KR918097.1|KR918096.1|KR918095.1|KR918094.1|KR918093.1|KR918092.1|KR918091.1|KR918090.1|KR918089.1|KR918088.1|KR918087.1|KR918086.1|KR918085.1|KR918084.1|KR918083.1|KR918082.1|KR918081.1|KR918080.1|KR918079.1|KR918078.1|KR918077.1|KR918076.1|KR918075.1|KR918074.1|KR918073.1|KR918072.1|KR918071.1|KR918070.1|KR918069.1|KR918068.1|KR918067.1|KR918066.1|KR918065.1|KR918064.1|KR918063.1|KR918062.1|KR918061.1|KR918060.1|KR918059.1|KR918058.1|KR918057.1|KR918056.1|KR918055.1|KR918054.1|KR918053.1|KR918052.1|KR918051.1|KR918050.1|KR918049.1|KR918048.1|KR918047.1|KR918046.1|KR918045.1|KR918044.1|KR918043.1|KR918042.1|KR918041.1|KR918040.1|KR918039.1|KR918038.1|KR918037.1|KR918036.1|KR918035.1|KR918034.1|KR918033.1|KR918032.1|KR918031.1|KR918030.1|KR918029.1|KR918028.1|KR918027.1|KR918026.1|KR918025.1|KR918024.1|KR918023.1|KR918022.1|KR918021.1|KR918020.1|KR918019.1|KR918018.1|KR918017.1|KR918016.1|KR918015.1|KR918014.1|KR918013.1|KR918012.1|KR918011.1|KR918010.1|KR918009.1|KR918008.1|KR918007.1|KR918006.1|KR918005.1|KR918004.1|KR918003.1|KR918002.1|KR918001.1|KR918000.1|KR917999.1|KR917998.1|KR917997.1|KR917996.1|KR917995.1|KR917994.1|KR917993.1|KR917992.1|KR917991.1|KR917990.1|KR917989.1|KR917988.1|KR917987.1|KR917986.1|KR917985.1|KR917984.1|KR917983.1|KR917982.1|KR917981.1|KR917980.1|KR917979.1|KR917978.1|KR917977.1|KR917976.1|KR917975.1|KR917974.1|KR917973.1|KR917972.1|KR917971.1|KR917970.1|KR917969.1|KR917968.1|KR917967.1|KR917966.1|KR917965.1|KR917964.1|KR917963.1|KR917962.1|KR917961.1|KR917960.1|KR917959.1|KR917958.1|KR917957.1|KR917956.1|KR917955.1|KR917954.1|KR917953.1|KR917952.1|KR917951.1|KR917950.1|KR917949.1|KR917948.1|KR917947.1|KR917946.1|KR917945.1|KR917944.1|KR917943.1|KR917942.1|KR917941.1|KR917940.1|KR917939.1|KR917938.1|KR917937.1|KR917936.1|KR917935.1|KR917934.1|KR917933.1|KR917932.1|KR917931.1|KR917930.1|KR917929.1|KR917928.1|KR917927.1|KR917926.1|KR917925.1|KR917924.1|KR917923.1|KR917922.1|KR917921.1|KR917920.1|KR917919.1|KR917918.1|KR917917.1|KR917916.1|KR917915.1|KR917914.1|KR917913.1|KR917912.1|KR917911.1|KR917910.1|KR917909.1|KR917908.1|KR917907.1|KR917906.1|KR917905.1|KR917904.1|KR917903.1|KR917902.1|KR917901.1|KR917900.1|KR917899.1|KR917898.1|KR917897.1|KR917896.1|KR917895.1|KR917894.1|KR917893.1|KR917892.1|KR917891.1|KR917890.1|KR917889.1|KR917888.1|KR917887.1|KR917886.1|KR917885.1|KR917884.1|KR917883.1|KR917882.1|KR917881.1|KR917880.1|KR917879.1|KR917878.1|KR917877.1|KR917876.1|KR917875.1|KR917874.1|KR917873.1|KR917872.1|KR917871.1|KR917870.1|KR917869.1|KR917868.1|KR917867.1|KR917866.1|KR917865.1|KR917864.1|KR917863.1|KR917862.1|KR917861.1|KR917860.1|KR917859.1|KR917858.1|KR917857.1|KR917856.1|KR917855.1|KR917854.1|KR917853.1|KR917852.1|KR917851.1|KR917850.1|KR917849.1|KR917848.1|KR917847.1|KR917846.1|KR917845.1|KR917844.1|KR917843.1|KR917842.1|KR917841.1|KR917840.1|KR917839.1|KR917838.1|KR917837.1|KR917836.1|KR917835.1|KR917834.1|KR917833.1|KR917832.1|KR917831.1|KR917830.1|KR917829.1|KR917828.1|KR917827.1|KR917826.1|KR917825.1|KR917824.1|KR917823.1|KR917822.1|KR917821.1|KR917820.1|KR917819.1|KR917818.1|KR917817.1|KR917816.1|KR917815.1|KR917814.1|KR917813.1|KR917812.1|KR917811.1|KR917810.1|KR917809.1|KR917808.1|KR917807.1|KR917806.1|KR917805.1|KR917804.1|KR917803.1|KR917802.1|KR917801.1|KR917800.1|KR917799.1|KR917798.1|KR917797.1|KR917796.1|KR917795.1|KR917794.1|KR917793.1|KR917792.1|KR917791.1|KR917790.1|KR917789.1|KR917788.1|KR917787.1|KR917786.1|KR917785.1|KR917784.1|KR917783.1|KR917782.1|KR917781.1|KR917780.1|KR917779.1|KR917778.1|KR917777.1|KR917776.1|KR917775.1|KR917774.1|KR917773.1|KR917772.1|KR917771.1|KR917770.1|KR917769.1|KR917768.1|KR917767.1|KR917766.1|KR917765.1|KR917764.1|KR917763.1|KR917762.1|KR917761.1|KR917760.1|KR917759.1|KR917758.1|KR917757.1|KR917756.1|KR917755.1|KR917754.1|KR917753.1|KR917752.1|KR917751.1|KR917750.1|KR917749.1|KR917748.1|KR917747.1|KR917746.1|KR917745.1|KR917744.1|KR917743.1|KR917742.1|KR917741.1|KR917740.1|KR917739.1|KR917738.1|KR917737.1|KR917736.1|KR917735.1|KR917734.1|KR917733.1|KR917732.1|KR917731.1|KR917730.1|KR917729.1|KR917728.1|KR917727.1|KR917726.1|KR917725.1|KR917724.1|KR917723.1|KR917722.1|KR917721.1|KR917720.1|KR917719.1|KR917718.1|KR917717.1|KR917716.1|KR917715.1|KR917714.1|KR917713.1|KR917712.1|KR917711.1|KR917710.1|KR917709.1|KR917708.1|KR917707.1|KR917706.1|KR917705.1|KR917704.1|KR917703.1|KR917702.1|KR917701.1|KR917700.1|KR917699.1|KR917698.1|KR917697.1|KR917696.1|KR917695.1|KR917694.1|KR917693.1|KR917692.1|KR917691.1|KR917690.1|KR917689.1|KR917688.1|KR917687.1|KR917686.1|KR917685.1|KR917684.1|KR917683.1|KR917682.1|KR917681.1|KR917680.1|KR917679.1|KR917678.1|KR917677.1|KR917676.1|KR917675.1|KR917674.1|KR917673.1|KR917672.1|KR917671.1|KR917670.1|KR917669.1|KR917668.1|KR917667.1|KR917666.1|KR917665.1|KR917664.1|KR917663.1|KR917662.1|KR917661.1|KR917660.1|KR917659.1|KR917658.1|KR917657.1|KR917656.1|KR917655.1|KR917654.1|KR917653.1|KR917652.1|KR917651.1|KR917650.1|KR917649.1|KR917648.1|KR917647.1|KR917646.1|KR917645.1|KR917644.1|KR917643.1|KR917642.1|KR917641.1|KR917640.1|KR917639.1|KR917638.1|KR917637.1|KR917636.1|KR917635.1|KR917634.1|KR917633.1|KR917632.1|KR917631.1|KR917630.1|KR917629.1|KR917628.1|KR917627.1|KR917626.1|KR917625.1|KR917624.1|KR917623.1|KR917622.1|KR917621.1|KR917620.1|KR917619.1|KR917618.1|KR917617.1|KR917616.1|KR917615.1|KR917614.1|KR917613.1|KR917612.1|KR917611.1|KR917610.1|KR917609.1|KR917608.1|KR917607.1|KR917606.1|KR917605.1|KR917604.1|KR917603.1|KR917602.1|KR917601.1|KR917600.1|KR917599.1|KR917598.1|KR917597.1|KR917596.1|KR917595.1|KR917594.1|KR917593.1|KR917592.1|KR917591.1|KR917590.1|KR917589.1|KR917588.1|KR917587.1|KR917586.1|KR917585.1|KR917584.1|KR917583.1|KR917582.1|KR917581.1|KR917580.1|KR917579.1|KR917578.1|KR917577.1|KR917576.1|KR917575.1|KR917574.1|KR917573.1|KR917572.1|KR917571.1|KR917570.1|KR917569.1|KR917568.1|KR917567.1|KR917566.1|KR917565.1|KR917564.1|KR917563.1|KR917562.1|KR917561.1|KR917560.1|KR917559.1|KR917558.1|KR917557.1|KR917556.1|KR917555.1|KR917554.1|KR917553.1|KR917552.1|KR917551.1|KR917550.1|KR917549.1|KR917548.1|KR917547.1|KR917546.1|KR917545.1|KR917544.1|KR917543.1|KR917542.1|KR917541.1|KR917540.1|KR917539.1|KR917538.1|KR917537.1|KR917536.1|KR917535.1|KR917534.1|KR917533.1|KR917532.1|KR917531.1|KR917530.1|KR917529.1|KR917528.1|KR917527.1|KR917526.1|KR917525.1|KR917524.1|KR917523.1|KR917522.1|KR917521.1|KR917520.1|KR917519.1|KR917518.1|KR917517.1|KR917516.1|KR917515.1|KR917514.1|KR917513.1|KR917512.1|KR917511.1|KR917510.1|KR917509.1|KR917508.1|KR917507.1|KR917506.1|KR917505.1|KR917504.1|KR917503.1|KR917502.1|KR917501.1|KR917500.1|KR917499.1|KR917498.1|KR917497.1|KR917496.1|KR917495.1|KR917494.1|KR917493.1|KR917492.1|KR917491.1|KR917490.1|KR917489.1|KR917488.1|KR917487.1|KR917486.1|KR917485.1|KR917484.1|KR917483.1|KR917482.1|KR917481.1|KR917480.1|KR917479.1|KR917478.1|KR917477.1|KR917476.1|KR917475.1|KR917474.1|KR917473.1|KR917472.1|KR917471.1|KR917470.1|KR917469.1|KR917468.1|KR917467.1|KR917466.1|KR917465.1|KR917464.1|KR917463.1|KR917462.1|KR917461.1|KR917460.1|KR917459.1|KR917458.1|KR917457.1|KR917456.1|KR917455.1|KR917454.1|KR917453.1|KR917452.1|KR917451.1|KR917450.1|KR917449.1|KR917448.1|KR917447.1|KR917446.1|KR917445.1|KR917444.1|KR917443.1|KR917442.1|KR917441.1|KR917440.1|KR917439.1|KR917438.1|KR917437.1|KR917436.1|KR917435.1|KR917434.1|KR917433.1|KR917432.1|KR917431.1|KR917430.1|KR917429.1|KR917428.1|KR917427.1|KR917426.1|KR917425.1|KR917424.1|KR917423.1|KR917422.1|KR917421.1|KR917420.1|KR917419.1|KR917418.1|KR917417.1|KR917416.1|KR917415.1|KR917414.1|KR917413.1|KR917412.1|KR917411.1|KR917410.1|KR917409.1|KR917408.1|KR917407.1|KR917406.1|KR917405.1|KR917404.1|KR917403.1|KR917402.1|KR917401.1|KR917400.1|KR917399.1|KR917398.1|KR917397.1|KR917396.1|KR917395.1|KR917394.1|KR917393.1|KR917392.1|KR917391.1|KR917390.1|KR917389.1|KR917388.1|KR917387.1|KR917386.1|KR917385.1|KR917384.1|KR917383.1|KR917382.1|KR917381.1|KR917380.1|KR917379.1|KR917378.1|KR917377.1|KR917376.1|KR917375.1|KR917374.1|KR917373.1|KR917372.1|KR917371.1|KR917370.1|KR917369.1|KR917368.1|KR917367.1|KR917366.1|KR917365.1|KR917364.1|KR917363.1|KR917362.1|KR917361.1|KR917360.1|KR917359.1|KR917358.1|KR917357.1|KR917356.1|KR917355.1|KR917354.1|KR917353.1|KR917352.1|KR917351.1|KR917350.1|KR917349.1|KR917348.1|KR917347.1|KR917346.1|KR917345.1|KR917344.1|KR917343.1|KR917342.1|KR917341.1|KR917340.1|KR917339.1|KR917338.1|KR917337.1|KR917336.1|KR917335.1|KR917334.1|KR917333.1|KR917332.1|KR917331.1|KR917330.1|KR917329.1|KR917328.1|KR917327.1|KR917326.1|KR917325.1|KR917324.1|KR917323.1|KR917322.1|KR917321.1|KR917320.1|KR917319.1|KR917318.1|KR917317.1|KR917316.1|KR917315.1|KR917314.1|KR917313.1|KR917312.1|KR917311.1|KR917310.1|KR917309.1|KR917308.1|KR917307.1|KR917306.1|KR917305.1|KR917304.1|KR917303.1|KR917302.1|KR917301.1|KR917300.1|KR917299.1|KR917298.1|KR917297.1|KR917296.1|KR917295.1|KR917294.1|KR917293.1|KR917292.1|KR917291.1|KR917290.1|KR917289.1|KR917288.1|KR917287.1|KR917286.1|KR917285.1|KR917284.1|KR917283.1|KR917282.1|KR917281.1|KR917280.1|KR917279.1|KR917278.1|KR917277.1|KR917276.1|KR917275.1|KR917274.1|KR917273.1|KR917272.1|KR917271.1|KR917270.1|KR917269.1|KR917268.1|KR917267.1|KR917266.1|KR917265.1|KR917264.1|KR917263.1|KR917262.1|KR917261.1|KR917260.1|KR917259.1|KR917258.1|KR917257.1|KR917256.1|KR917255.1|KR917254.1|KR917253.1|KR917252.1|KR917251.1|KR917250.1|KR917249.1|KR917248.1|KR917247.1|KR917246.1|KR917245.1|KR917244.1|KR917243.1|KR917242.1|KR917241.1|KR917240.1|KR917239.1|KR917238.1|KR917237.1|KR917236.1|KR917235.1|KR917234.1|KR917233.1|KR917232.1|KR917231.1|KR917230.1|KR917229.1|KR917228.1|KR917227.1|KR917226.1|KR917225.1|KR917224.1|KR917223.1|KR917222.1|KR917221.1|KR917220.1|KR917219.1|KR917218.1|KR917217.1|KR917216.1|KR917215.1|KR917214.1|KR917213.1|KR917212.1|KR917211.1|KR917210.1|KR917209.1|KR917208.1|KR917207.1|KR917206.1|KR917205.1|KR917204.1|KR917203.1|KR917202.1|KR917201.1|KR917200.1|KR917199.1|KR917198.1|KR917197.1|KR917196.1|KR917195.1|KR917194.1|KR917193.1|KR917192.1|KR917191.1|KR917190.1|KR917189.1|KR917188.1|KR917187.1|KR917186.1|KR917185.1|KR917184.1|KR917183.1|KR917182.1|KR917181.1|KR917180.1|KR917179.1|KR917178.1|KR917177.1|KR917176.1|KR917175.1|KR917174.1|KR917173.1|KR917172.1|KR917171.1|KR917170.1|KR917169.1|KR917168.1|KR917167.1|KR917166.1|KR917165.1|KR917164.1|KR917163.1|KR917162.1|KR917161.1|KR917160.1|KR917159.1|KR917158.1|KR917157.1|KR917156.1|KR917155.1|KR917154.1|KR917153.1|KR917152.1|KR917151.1|KR917150.1|KR917149.1|KR917148.1|KR917147.1|KR917146.1|KR917145.1|KR917144.1|KR917143.1|KR917142.1|KR917141.1|KR917140.1|KR917139.1|KR917138.1|KR917137.1|KR917136.1|KR917135.1|KR917134.1|KR917133.1|KR917132.1|KR917131.1|KR917130.1|KR917129.1|KR917128.1|KR917127.1|KR917126.1|KR917125.1|KR917124.1|KR917123.1|KR917122.1|KR917121.1|KR917120.1|KR917119.1|KR917118.1|KR917117.1|KR917116.1|KR917115.1|KR917114.1|KR917113.1|KR917112.1|KR917111.1|KR917110.1|KR917109.1|KR917108.1|KR917107.1|KR917106.1|KR917105.1|KR917104.1|KR917103.1|KR917102.1|KR917101.1|KR917100.1|KR917099.1|KR917098.1|KR917097.1|KR917096.1|KR917095.1|KR917094.1|KR917093.1|KR917092.1|KR917091.1|KR917090.1|KR917089.1|KR917088.1|KR917087.1|KR917086.1|KR917085.1|KR917084.1|KR917083.1|KR917082.1|KR917081.1|KR917080.1|KR917079.1|KR917078.1|KR917077.1|KR917076.1|KR917075.1|KR917074.1|KR917073.1|KR917072.1|KR917071.1|KR917070.1|KR917069.1|KR917068.1|KR917067.1|KR917066.1|KR917065.1|KR917064.1|KR917063.1|KR917062.1|KR917061.1|KR917060.1|KR917059.1|KR917058.1|KR917057.1|KR917056.1|KR917055.1|KR917054.1|KR917053.1|KR917052.1|KR917051.1|KR917050.1|KR917049.1|KR917048.1|KR917047.1|KR917046.1|KR917045.1|KR917044.1|KR917043.1|KR917042.1|KR917041.1|KR917040.1|KR917039.1|KR917038.1|KR917037.1|KR917036.1|KR917035.1|KR917034.1|KR917033.1|KR917032.1|KR917031.1|KR917030.1|KR917029.1|KR917028.1|KR917027.1|KR917026.1|KR917025.1|KR917024.1|KR917023.1|KR917022.1|KR917021.1|KR917020.1|KR917019.1|KR917018.1|KR917017.1|KR917016.1|KR917015.1|KR917014.1|KR917013.1|KR917012.1|KR917011.1|KR917010.1|KR917009.1|KR917008.1|KR917007.1|KR917006.1|KR917005.1|KR917004.1|KR917003.1|KR917002.1|KR917001.1|KR917000.1|KR916999.1|KR916998.1|KR916997.1|KR916996.1|KR916995.1|KR916994.1|KR916993.1|KR916992.1|KR916991.1|KR916990.1|KR916989.1|KR916988.1|KR916987.1|KR916986.1|KR916985.1|KR916984.1|KR916983.1|KR916982.1|KR916981.1|KR916980.1|KR916979.1|KR916978.1|KR916977.1|KR916976.1|KR916975.1|KR916974.1|KR916973.1|KR916972.1|KR916971.1|KR916970.1|KR916969.1|KR916968.1|KR916967.1|KR916966.1|KR916965.1|KR916964.1|KR916963.1|KR916962.1|KR916961.1|KR916960.1|KR916959.1|KR916958.1|KR916957.1|KR916956.1|KR916955.1|KR916954.1|KR596685.1|KR596684.1|KR596683.1|KR596682.1|KR596681.1|KR596680.1|KR596679.1|KR596678.1|KR596677.1|KR596676.1|KR596675.1|KR596674.1|KR596673.1|KR596672.1|KR596671.1|KR596670.1|KR596669.1|KR596668.1|KR596667.1|KR596666.1|KR596665.1|KR596664.1|KR596663.1|KR596662.1|KR596661.1|KR596660.1|KR596659.1|KR596658.1|KR596657.1|KR596656.1|KR596655.1|KR596654.1|KR596653.1|KR596652.1|KR596651.1|KR596650.1|KR596649.1|KR596648.1|KR596647.1|KR596646.1|KR596645.1|KR596644.1|KR596643.1|KR596642.1|KR596641.1|KR596640.1|KR596639.1|KR596638.1|KR596637.1|KR596636.1|KR596635.1|KR596634.1|KR596633.1|KR596632.1|KR596631.1|KR596630.1|KR596629.1|KR596628.1|KR596627.1|KR596626.1|KR596625.1|KR596624.1|KR596623.1|KR596622.1|KR596621.1|KR596620.1|KR596619.1|KR596618.1|KR596617.1|KR596616.1|KR596615.1|KR596614.1|KR596613.1|KR596612.1|KR596611.1|KR596610.1|KR596609.1|KR596608.1|KR596607.1|KR596606.1|KR596605.1|KR596604.1|KR596603.1|KR596602.1|KR596601.1|KR596600.1|KR596599.1|KR596598.1|KR596597.1|KR596596.1|KR596595.1|KR596594.1|KR596593.1|KR596592.1|KR596591.1|KR596590.1|KR596589.1|KR596588.1|KR596587.1|KR596586.1|KR596585.1|KR596584.1|KR596583.1|KR596582.1|KR596581.1|KR596580.1|KR596579.1|KR596578.1|KR596577.1|KR596576.1|KR596575.1|KR596574.1|KR596573.1|KR596572.1|KR596571.1|KR596570.1|KR596569.1|KR596568.1|KR596567.1|KR596566.1|KR596565.1|KR596564.1|KR596563.1|KR596562.1|KR596561.1|KR596560.1|KR596559.1|KR596558.1|KR596557.1|KR596556.1|KR596555.1|KR596554.1|KR596553.1|KR596552.1|KR596551.1|KR596550.1|KR596549.1|KR596548.1|KR596547.1|KR596546.1|KR596545.1|KR596544.1|KR596543.1|KR596542.1|KR596541.1|KR596540.1|KR596539.1|KR596538.1|KR596537.1|KR596536.1|KR596535.1|KR596534.1|KR596533.1|KR596532.1|KR596531.1|KR596530.1|KR596529.1|KR596528.1|KR596527.1|KR596526.1|KR596525.1|KR596524.1|KR596523.1|KR596522.1|KR596521.1|KR596520.1|KR596519.1|KR596518.1|KR596517.1|KR596516.1|KR596515.1|KR596514.1|KR596513.1|KR596512.1|KR596511.1|KR596510.1|KR596509.1|KR596508.1|KR596507.1|KR596506.1|KR596505.1|KR596504.1|KR596503.1|KR596502.1|KR596501.1|KR596500.1|KR596499.1|KR596498.1|KR596497.1|KR596496.1|KR596495.1|KR596494.1|KR596493.1|KR596492.1|KR596491.1|KR596490.1|KR596489.1|KR596488.1|KR596487.1|KR596486.1|KR596485.1|KR596484.1|KR596483.1|KR596482.1|KR596481.1|KR596480.1|KR596479.1|KR596478.1|KR596477.1|KR596476.1|KR596475.1|KR596474.1|KR596473.1|KR596472.1|KR596471.1|KR596470.1|KR596469.1|KR596468.1|KR596467.1|KR596466.1|KR596465.1|KR596464.1|KR596463.1|KR596462.1|KR596461.1|KR596460.1|KR596459.1|KR596458.1|KR596457.1|KR596456.1|KR596455.1|KR596454.1|KR596453.1|KR596452.1|KR596451.1|KR596450.1|KR596449.1|KR596448.1|KR596447.1|KR596446.1|KR596445.1|KR596444.1|KR596443.1|KR596442.1|KR596441.1|KR596440.1|KR596439.1|KR596438.1|KR596437.1|KR596436.1|KR596435.1|KR596434.1|KR596433.1|KR596432.1|KR596431.1|KR596430.1|KR596429.1|KR596428.1|KR596427.1|KR596426.1|KR596425.1|KR596424.1|KR596423.1|KR596422.1|KR596421.1|KR596420.1|KR596419.1|KR596418.1|KR596417.1|KR596416.1|KR596415.1|KR596414.1|KR596413.1|KR596412.1|KR596411.1|KR596410.1|KR596409.1|KR596408.1|KR596407.1|KR596406.1|KR596405.1|KR596404.1|KR596403.1|KR596402.1|KR596401.1|KR596400.1|KR596399.1|KR596398.1|KR596397.1|KR596396.1|KR596395.1|KR596394.1|KR596393.1|KR596392.1|KR596391.1|KR596390.1|KR596389.1|KR596388.1|KR596387.1|KR596386.1|KR596385.1|KR596384.1|KR596383.1|KR596382.1|KR596381.1|KR596380.1|KR596379.1|KR596378.1|KR596377.1|KR596376.1|KR596375.1|KR596374.1|KR596373.1|KR596372.1|KR596371.1|KR596370.1|KR596369.1|KR596368.1|KR596367.1|KR596366.1|KR596365.1|KR596364.1|KR596363.1|KR596362.1|KR596361.1|KR596360.1|KR596359.1|KR596358.1|KR596357.1|KR596356.1|KR596355.1|KR596354.1|KR596353.1|KR596352.1|KR596351.1|KR596350.1|KR596349.1|KR596348.1|KR596347.1|KR596346.1|KR596345.1|KR596344.1|KR596343.1|KR596342.1|KR596341.1|KR596340.1|KR596339.1|KR596338.1|KR596337.1|KR596336.1|KR596335.1|KR596334.1|KR596333.1|KR596332.1|KR596331.1|KR596330.1|KR596329.1|KR596328.1|KR596327.1|KR596326.1|KR596325.1|KR596324.1|KR596323.1|KR596322.1|KR596321.1|KR596320.1|KR596319.1|KR596318.1|KR596317.1|KR596316.1|KR596315.1|KR596314.1|KR596313.1|KR596312.1|KR596311.1|KR596310.1|KR596309.1|KR596308.1|KR596307.1|KR596306.1|KR596305.1|KR596304.1|KR596303.1|KR596302.1|KR596301.1|KR596300.1|KR596299.1|KR596298.1|KR596297.1|KR596296.1|KR596295.1|KR596294.1|KR596293.1|KR596292.1|KR596291.1|KR596290.1|KR596289.1|KR596288.1|KR596287.1|KR596286.1|KR596285.1|KR596284.1|KR596283.1|KR596282.1|KR596281.1|KR596280.1|KR596279.1|KR596278.1|KR596277.1|KR596276.1|KR596275.1|KR596274.1|KR596273.1|KR596272.1|KR596271.1|KR596270.1|KR596269.1|KR596268.1|KR596267.1|KR596266.1|KR596265.1|KR596264.1|KR596263.1|KR596262.1|KR596261.1|KR596260.1|KR596259.1|KR596258.1|KR596257.1|KR596256.1|KR596255.1|KR596254.1|KR596253.1|KR596252.1|KR596251.1|KR596250.1|KR596249.1|KR596248.1|KR596247.1|KR596246.1|KR596245.1|KR596244.1|KR596243.1|KR596242.1|KR596241.1|KR596240.1|KR596239.1|KR596238.1|KR596237.1|KR596236.1|KR596235.1|KR596234.1|KR596233.1|KR596232.1|KR596231.1|KR596230.1|KR596229.1|KR596228.1|KR596227.1|KR596226.1|KR596225.1|KR596224.1|KR596223.1|KR596222.1|KR596221.1|KR596220.1|KR596219.1|KR596218.1|KR596217.1|KR596216.1|KR596215.1|KR596214.1|KR596213.1|KR596212.1|KR596211.1|KR596210.1|KR596209.1|KR596208.1|KR596207.1|KR596206.1|KR596205.1|KR596204.1|KR596203.1|KR596202.1|KR596201.1|KR596200.1|KR596199.1|KR596198.1|KR596197.1|KR596196.1|KR596195.1|KR596194.1|KR596193.1|KR596192.1|KR596191.1|KR596190.1|KR596189.1|KR596188.1|KR596187.1|KR596186.1|KR596185.1|KR596184.1|KR596183.1|KR596182.1|KR596181.1|KR596180.1|KR596179.1|KR596178.1|KR596177.1|KR596176.1|KR596175.1|KR596174.1|KR596173.1|KR596172.1|KR596171.1|KR596170.1|KR596169.1|KR596168.1|KR596167.1|KR596166.1|KR596165.1|KR596164.1|KR596163.1|KR596162.1|KR596161.1|KR596160.1|KR596159.1|KR596158.1|KR596157.1|KR596156.1|KR596155.1|KR596154.1|KR596153.1|KR596152.1|KR596151.1|KR596150.1|KR596149.1|KR596148.1|KR596147.1|KR596146.1|KR596145.1|KR596144.1|KR596143.1|KR596142.1|KR596141.1|KR596140.1|KR596139.1|KR596138.1|KR596137.1|KR596136.1|KR596135.1|KR596134.1|KR596133.1|KR596132.1|KR596131.1|KR596130.1|KR596129.1|KR596128.1|KR596127.1|KR596126.1|KR596125.1|KR596124.1|KR596123.1|KR596122.1|KR596121.1|KR596120.1|KR596119.1|KR596118.1|KR596117.1|KR596116.1|KR596115.1|KR596114.1|KR596113.1|KR596112.1|KR596111.1|KR596110.1|KR596109.1|KR596108.1|KR596107.1|KR596106.1|KR596105.1|KR596104.1|KR596103.1|KR596102.1|KR596101.1|KR596100.1|KR596099.1|KR596098.1|KR596097.1|KR596096.1|KR596095.1|KR596094.1|KR596093.1|KR596092.1|KR596091.1|KR596090.1|KR596089.1|KR596088.1|KR596087.1|KR596086.1|KR596085.1|KR596084.1|KR596083.1|KR596082.1|KR596081.1|KR596080.1|KR596079.1|KR596078.1|KR596077.1|KR596076.1|KR596075.1|KR596074.1|KR596073.1|KR596072.1|KR596071.1|KR596070.1|KR596069.1|KR596068.1|KR596067.1|KR596066.1|KR596065.1|KR596064.1|KR596063.1|KR596062.1|KR596061.1|KR596060.1|KR596059.1|KR596058.1|KR596057.1|KR596056.1|KR596055.1|KR596054.1|KR596053.1|KR596052.1|KR596051.1|KR596050.1|KR596049.1|KR596048.1|KR596047.1|KR596046.1|KR596045.1|KR596044.1|KR596043.1|KR596042.1|KR596041.1|KR596040.1|KR596039.1|KR596038.1|KR596037.1|KR596036.1|KR596035.1|KR596034.1|KR596033.1|KR596032.1|KR596031.1|KR596030.1|KR596029.1|KR596028.1|KR596027.1|KR596026.1|KR596025.1|KR596024.1|KR596023.1|KR596022.1|KR596021.1|KR596020.1|KR596019.1|KR596018.1|KR596017.1|KR596016.1|KR596015.1|KR596014.1|KR596013.1|KR596012.1|KR596011.1|KR596010.1|KR596009.1|KR596008.1|KR596007.1|KR596006.1|KR596005.1|KR596004.1|KR596003.1|KR596002.1|KR596001.1|KR596000.1|KR595999.1|KR595998.1|KR595997.1|KR595996.1|KR595995.1|KR595994.1|KR595993.1|KR595992.1|KR595991.1|KR595990.1|KR595989.1|KR595988.1|KR595987.1|KR595986.1|KR595985.1|KR595984.1|KR595983.1|KR595982.1|KR595981.1|KR595980.1|KR595979.1|KR595978.1|KR595977.1|KR595976.1|KR595975.1|KR595974.1|KR595973.1|KR595972.1|KR595971.1|KR595970.1|KR595969.1|KR595968.1|KR595967.1|KR595966.1|KR595965.1|KR595964.1|KR595963.1|KR595962.1|KR595961.1|KR595960.1|KR595959.1|KR595958.1|KR595957.1|KR595956.1|KR595955.1|KR595954.1|KR595953.1|KR595952.1|KR595951.1|KR595950.1|KR595949.1|KR595948.1|KR595947.1|KR595946.1|KR595945.1|KR595944.1|KR595943.1|KR595942.1|KR595941.1|KR595940.1|KR595939.1|KR595938.1|KR595937.1|KR595936.1|KR595935.1|KR595934.1|KR595933.1|KR595932.1|KR595931.1|KR595930.1|KR595929.1|KR595928.1|KR595927.1|KR595926.1|KR595925.1|KR595924.1|KR595923.1|KR595922.1|KR595921.1|KR595920.1|KR595919.1|KR595918.1|KR595917.1|KR595916.1|KR595915.1|KR595914.1|KR595913.1|KR595912.1|KR595911.1|KR595910.1|KR595909.1|KR595908.1|KR595907.1|KR595906.1|KR595905.1|KR595904.1|KR595903.1|KR595902.1|KR595901.1|KR595900.1|KR595899.1|KR595898.1|KR595897.1|KR595896.1|KR595895.1|KR595894.1|KR595893.1|KR595892.1|KR595891.1|KR595890.1|KR595889.1|KR595888.1|KR595887.1|KR595886.1|KR595885.1|KR595884.1|KR595883.1|KR595882.1|KR595881.1|KR595880.1|KR595879.1|KR595878.1|KR595877.1|KR595876.1|KR595875.1|KR595874.1|KR595873.1|KR595872.1|KR595871.1|KR595870.1|KR595869.1|KR595868.1|KR595867.1|KR595866.1|KR595865.1|KR595864.1|KR595863.1|KR595862.1|KR595861.1|KR595860.1|KR595859.1|KR595858.1|KR595857.1|KR595856.1|KR595855.1|KR595854.1|KR595853.1|KR595852.1|KR595851.1|KR595850.1|KR595849.1|KR595848.1|KR595847.1|KR595846.1|KR595845.1|KR595844.1|KR595843.1|KR595842.1|KR595841.1|KR595840.1|KR595839.1|KR595838.1|KR595837.1|KR595836.1|KR595835.1|KR595834.1|KR595833.1|KR595832.1|KR595831.1|KR595830.1|KR595829.1|KR595828.1|KR595827.1|KR595826.1|KR595825.1|KR595824.1|KR595823.1|KR595822.1|KR595821.1|KR595820.1|KR595819.1|KR595818.1|KR595817.1|KR595816.1|KR595815.1|KR595814.1|KR595813.1|KR595812.1|KR595811.1|KR595810.1|KR595809.1|KR595808.1|KR595807.1|KR595806.1|KR595805.1|KR595804.1|KR595803.1|KR595802.1|KR595801.1|KR595800.1|KR595799.1|KR595798.1|KR595797.1|KR595796.1|KR595795.1|KR595794.1|KR595793.1|KR595792.1|KR595791.1|KR595790.1|KR595789.1|KR595788.1|KR595787.1|KR595786.1|KR595785.1|KR595784.1|KR595783.1|KR595782.1|KR595781.1|KR595780.1|KR595779.1|KR595778.1|KR595777.1|KR595776.1|KR595775.1|KR595774.1|KR595773.1|KR595772.1|KR595771.1|KR595770.1|KR595769.1|KR595768.1|KR595767.1|KR595766.1|KR595765.1|KR595764.1|KR595763.1|KR595762.1|KR595761.1|KR595760.1|KR595759.1|KR595758.1|KR595757.1|KR595756.1|KR595755.1|KR595754.1|KR595753.1|KR595752.1|KR595751.1|KR595750.1|KR595749.1|KR595748.1|KR595747.1|KR595746.1|KR595745.1|KR595744.1|KR595743.1|KR595742.1|KR595741.1|KR595740.1|KR595739.1|KR595738.1|KR595737.1|KR595736.1|KR595735.1|KR595734.1|KR595733.1|KR595732.1|KR595731.1|KR595730.1|KR595729.1|KR595728.1|KR595727.1|KR595726.1|KR595725.1|KR595724.1|KR595723.1|KR595722.1|KR595721.1|KR595720.1|KR595719.1|KR595718.1|KR595717.1|KR595716.1|KR595715.1|KR595714.1|KR595713.1|KR595712.1|KR595711.1|KR595710.1|KR595709.1|KR595708.1|KR595707.1|KR595706.1|KR595705.1|KR595704.1|KR595703.1|KR595702.1|KR595701.1|KR595700.1|KR595699.1|KR595698.1|KR595697.1|KR595696.1|KR595695.1|KR595694.1|KR595693.1|KR595692.1|KR595691.1|KR595690.1|KR595689.1|KR595688.1|KR595687.1|KR595686.1|KR595685.1|KR595684.1|KR595683.1|KR595682.1|KR595681.1|KR595680.1|KR595679.1|KR595678.1|KR595677.1|KR595676.1|KR595675.1|KR595674.1|KR595673.1|KR595672.1|KR595671.1|KR595670.1|KR595669.1|KR595668.1|KR595667.1|KR595666.1|KR595665.1|KR595664.1|KR595663.1|KR595662.1|KR595661.1|KR595660.1|KR595659.1|KR595658.1|KR595657.1|KR595656.1|KR595655.1|KR595654.1|KR595653.1|KR595652.1|KR595651.1|KR595650.1|KR595649.1|KR595648.1|KR595647.1|KR595646.1|KR595645.1|KR595644.1|KR595643.1|KR595642.1|KR595641.1|KR595640.1|KR595639.1|KR595638.1|KR595637.1|KR595636.1|KR595635.1|KR595634.1|KR595633.1|KR595632.1|KR595631.1|KR595630.1|KR595629.1|KR595628.1|KR595627.1|KR595626.1|KR595625.1|KR595624.1|KR595623.1|KR595622.1|KR595621.1|KR595620.1|KR595619.1|KR595618.1|KR595617.1|KR595616.1|KR595615.1|KR595614.1|KR595613.1|KR595612.1|KR595611.1|KR595610.1|KR595609.1|KR595608.1|KR595607.1|KR595606.1|KR595605.1|KR595604.1|KR595603.1|KR595602.1|KR595601.1|KR595600.1|KR595599.1|KR595598.1|KR595597.1|KR595596.1|KR595595.1|KR595594.1|KR595593.1|KR595592.1|KR595591.1|KR595590.1|KR595589.1|KR595588.1|KR595587.1|KR595586.1|KR595585.1|KR595584.1|KR595583.1|KR595582.1|KR595581.1|KR595580.1|KR595579.1|KR595578.1|KR595577.1|KR595576.1|KR595575.1|KR595574.1|KR595573.1|KR595572.1|KR595571.1|KR595570.1|KR595569.1|KR595568.1|KR595567.1|KR595566.1|KR595565.1|KR595564.1|KR595563.1|KR595562.1|KR595561.1|KR595560.1|KR595559.1|KR595558.1|KR595557.1|KR595556.1|KR595555.1|KR595554.1|KR595553.1|KR595552.1|KR595551.1|KR595550.1|KR595549.1|KR595548.1|KR595547.1|KR595546.1|KR595545.1|KR595544.1|KR595543.1|KR595542.1|KR595541.1|KR595540.1|KR595539.1|KR595538.1|KR595537.1|KR595536.1|KR595535.1|KR595534.1|KR595533.1|KR595532.1|KR595531.1|KR595530.1|KR595529.1|KR595528.1|KR595527.1|KR595526.1|KR595525.1|KR595524.1|KR595523.1|KR595522.1|KR595521.1|KR595520.1|KR595519.1|KR595518.1|KR595517.1|KR595516.1|KR595515.1|KR595514.1|KR595513.1|KR595512.1|KR595511.1|KR595510.1|KR595509.1|KR595508.1|KR595507.1|KR595506.1|KR595505.1|KR595504.1|KR595503.1|KR595502.1|KR595501.1|KR595500.1|KR595499.1|KR595498.1|KR595497.1|KR595496.1|KR595495.1|KR595494.1|KR595493.1|KR595492.1|KR595491.1|KR595490.1|KR595489.1|KR595488.1|KR595487.1|KR595486.1|KR595485.1|KR595484.1|KR595483.1|KR595482.1|KR595481.1|KR595480.1|KR595479.1|KR595478.1|KR595477.1|KR595476.1|KR595475.1|KR595474.1|KR595473.1|KR595472.1|KR595471.1|KR595470.1|KR595469.1|KR595468.1|KR595467.1|KR595466.1|KR595465.1|KR595464.1|KR595463.1|KR595462.1|KR595461.1|KR595460.1|KR595459.1|KR595458.1|KR595457.1|KR595456.1|KR595455.1|KR595454.1|KR595453.1|KR595452.1|KR595451.1|KR595450.1|KR595449.1|KR595448.1|KR595447.1|KR595446.1|KR595445.1|KR595444.1|KR595443.1|KR595442.1|KR595441.1|KR595440.1|KR595439.1|KR595438.1|KR595437.1|KR595436.1|KR595435.1|KR595434.1|KR595433.1|KR595432.1|KR595431.1|KR595430.1|KR595429.1|KR595428.1|KR595427.1|KR595426.1|KR595425.1|KR595424.1|KR595423.1|KR595422.1|KR595421.1|KR595420.1|KR595419.1|KR595418.1|KR595417.1|KR595416.1|KR595415.1|KR595414.1|KR595413.1|KR595412.1|KR595411.1|KR595410.1|KR595409.1|KR595408.1|KR595407.1|KR595406.1|KR595405.1|KR595404.1|KR595403.1|KR595402.1|KR595401.1|KR595400.1|KR595399.1|KR595398.1|KR595397.1|KR595396.1|KR595395.1|KR595394.1|KR595393.1|KR595392.1|KR595391.1|KR595390.1|KR595389.1|KR595388.1|KR595387.1|KR595386.1|KR595385.1|KR595384.1|KR595383.1|KR595382.1|KR595381.1|KR595380.1|KR595379.1|KR595378.1|KR595377.1|KR595376.1|KR595375.1|KR595374.1|KR595373.1|KR595372.1|KR595371.1|KR595370.1|KR595369.1|KR595368.1|KR595367.1|KR595366.1|KR595365.1|KR595364.1|KR595363.1|KR595362.1|KR595361.1|KR595360.1|KR595359.1|KR595358.1|KR595357.1|KR595356.1|KR595355.1|KR595354.1|KR595353.1|KR595352.1|KR595351.1|KR595350.1|KR595349.1|KR595348.1|KR595347.1|KR595346.1|KR595345.1|KR595344.1|KR595343.1|KR595342.1|KR595341.1|KR595340.1|KR595339.1|KR595338.1|KR595337.1|KR595336.1|KR595335.1|KR595334.1|KR595333.1|KR595332.1|KR595331.1|KR595330.1|KR595329.1|KR595328.1|KR595327.1|KR595326.1|KR595325.1|KR595324.1|KR595323.1|KR595322.1|KR595321.1|KR595320.1|KR595319.1|KR595318.1|KR595317.1|KR595316.1|KR595315.1|KR595314.1|KR595313.1|KR595312.1|KR595311.1|KR595310.1|KR595309.1|KR595308.1|KR595307.1|KR595306.1|KR595305.1|KR595304.1|KR595303.1|KR595302.1|KR595301.1|KR595300.1|KR595299.1|KR595298.1|KR595297.1|KR595296.1|KR595295.1|KR595294.1|KR595293.1|KR595292.1|KR595291.1|KR595290.1|KR595289.1|KR595288.1|KR595287.1|KR595286.1|KR595285.1|KR595284.1|KR595283.1|KR595282.1|KR595281.1|KR595280.1|KR595279.1|KR595278.1|KR595277.1|KR595276.1|KR595275.1|KR595274.1|KR595273.1|KR595272.1|KR595271.1|KR595270.1|KR595269.1|KR595268.1|KR595267.1|KR595266.1|KR595265.1|KR595264.1|KR595263.1|KR595262.1|KR595261.1|KR595260.1|KR595259.1|KR595258.1|KR595257.1|KR595256.1|KR595255.1|KR595254.1|KR595253.1|KR595252.1|KR595251.1|KR595250.1|KR595249.1|KR595248.1|KR595247.1|KR595246.1|KR595245.1|KR595244.1|KR595243.1|KR595242.1|KR595241.1|KR595240.1|KR595239.1|KR595238.1|KR595237.1|KR595236.1|KR595235.1|KR595234.1|KR595233.1|KR595232.1|KR595231.1|KR595230.1|KR595229.1|KR595228.1|KR595227.1|KR595226.1|KR595225.1|KR595224.1|KR595223.1|KR595222.1|KR595221.1|KR595220.1|KR595219.1|KR595218.1|KR595217.1|KR595216.1|KR595215.1|KR595214.1|KR595213.1|KR595212.1|KR595211.1|KR595210.1|KR595209.1|KR595208.1|KR595207.1|KR595206.1|KR595205.1|KR595204.1|KR595203.1|KR595202.1|KR595201.1|KR595200.1|KR595199.1|KR595198.1|KR595197.1|KR595196.1|KR595195.1|KR595194.1|KR595193.1|KR595192.1|KR595191.1|KR595190.1|KR595189.1|KR595188.1|KR595187.1|KR595186.1|KR595185.1|KR595184.1|KR595183.1|KR595182.1|KR595181.1|KR595180.1|KR595179.1|KR595178.1|KR595177.1|KR595176.1|KR595175.1|KR595174.1|KR595173.1|KR595172.1|KR595171.1|KR595170.1|KR595169.1|KR595168.1|KR595167.1|KR595166.1|KR595165.1|KR595164.1|KR595163.1|KR595162.1|KR595161.1|KR595160.1|KR595159.1|KR595158.1|KR595157.1|KR595156.1|KR595155.1|KR595154.1|KR595153.1|KR595152.1|KR595151.1|KR595150.1|KR595149.1|KR595148.1|KR595147.1|KR595146.1|KR595145.1|KR595144.1|KR595143.1|KR595142.1|KR595141.1|KR595140.1|KR595139.1|KR595138.1|KR595137.1|KR595136.1|KR595135.1|KR595134.1|KR595133.1|KR595132.1|KR595131.1|KR595130.1|KR595129.1|KR595128.1|KR595127.1|KR595126.1|KR595125.1|KR595124.1|KR595123.1|KR595122.1|KR595121.1|KR595120.1|KR595119.1|KR595118.1|KR595117.1|KR595116.1|KR595115.1|KR595114.1|KR595113.1|KR595112.1|KR595111.1|KR595110.1|KR595109.1|KR595108.1|KR595107.1|KR595106.1|KR595105.1|KR595104.1|KR595103.1|KR595102.1|KR595101.1|KR595100.1|KR595099.1|KR595098.1|KR595097.1|KR595096.1|KR595095.1|KR595094.1|KR595093.1|KR595092.1|KR595091.1|KR595090.1|KR595089.1|KR595088.1|KR595087.1|KR595086.1|KR595085.1|KR595084.1|KR595083.1|KR595082.1|KR595081.1|KR595080.1|KR595079.1|KR595078.1|KR595077.1|KR595076.1|KR595075.1|KR595074.1|KR595073.1|KR595072.1|KR595071.1|KR595070.1|KR595069.1|KR595068.1|KR595067.1|KR595066.1|KR595065.1|KR595064.1|KR595063.1|KR595062.1|KR595061.1|KR595060.1|KR595059.1|KR595058.1|KR595057.1|KR595056.1|KR595055.1|KR595054.1|KR595053.1|KR595052.1|KR595051.1|KR595050.1|KR595049.1|KR595048.1|KR595047.1|KR595046.1|KR595045.1|KR595044.1|KR595043.1|KR595042.1|KR595041.1|KR595040.1|KR595039.1|KR595038.1|KR595037.1|KR595036.1|KR595035.1|KR595034.1|KR595033.1|KR595032.1|KR595031.1|KR595030.1|KR595029.1|KR595028.1|KR595027.1|KR595026.1|KR595025.1|KR595024.1|KR595023.1|KR595022.1|KR595021.1|KR595020.1|KR595019.1|KR595018.1|KR595017.1|KR595016.1|KR595015.1|KR595014.1|KR595013.1|KR595012.1|KR595011.1|KR595010.1|KR595009.1|KR595008.1|KR595007.1|KR595006.1|KR595005.1|KR595004.1|KR595003.1|KR595002.1|KR595001.1|KR595000.1|KR594999.1|KR594998.1|KR594997.1|KR594996.1|KR594995.1|KR594994.1|KR594993.1|KR594992.1|KR594991.1|KR594990.1|KR594989.1|KR594988.1|KR594987.1|KR594986.1|KR594985.1|KR594984.1|KR594983.1|KR594982.1|KR594981.1|KR594980.1|KR594979.1|KR594978.1|KR594977.1|KR594976.1|KR594975.1|KR594974.1|KR594973.1|KR594972.1|KR594971.1|KR594970.1|KR594969.1|KR594968.1|KR594967.1|KR594966.1|KR594965.1|KR594964.1|KR594963.1|KR594962.1|KR594961.1|KR594960.1|KR594959.1|KR594958.1|KR594957.1|KR594956.1|KR594955.1|KR594954.1|KR594953.1|KR594952.1|KR594951.1|KR594950.1|KR594949.1|KR594948.1|KR594947.1|KR594946.1|KR594945.1|KR594944.1|KR594943.1|KR594942.1|KR594941.1|KR594940.1|KR594939.1|KR594938.1|KR594937.1|KR594936.1|KR594935.1|KR594934.1|KR594933.1|KR594932.1|KR594931.1|KR594930.1|KR594929.1|KR594928.1|KR594927.1|KR594926.1|KR594925.1|KR594924.1|KR594923.1|KR594922.1|KR594921.1|KR594920.1|KR594919.1|KR594918.1|KR594917.1|KR594916.1|KR594915.1|KR594914.1|KR594913.1|KR594912.1|KR594911.1|KR594910.1|KR594909.1|KR594908.1|KR594907.1|KR594906.1|KR594905.1|KR594904.1|KR594903.1|KR594902.1|KR594901.1|KR594900.1|KR594899.1|KR594898.1|KR594897.1|KR594896.1|KR594895.1|KR594894.1|KR594893.1|KR594892.1|KR594891.1|KR594890.1|KR594889.1|KR594888.1|KR594887.1|KR594886.1|KR594885.1|KR594884.1|KR594883.1|KR594882.1|KR594881.1|KR594880.1|KR594879.1|KR594878.1|KR594877.1|KR594876.1|KR594875.1|KR594874.1|KR594873.1|KR594872.1|KR594871.1|KR594870.1|KR594869.1|KR594868.1|KR594867.1|KR594866.1|KR594865.1|KR594864.1|KR594863.1|KR594862.1|KR594861.1|KR594860.1|KR594859.1|KR594858.1|KR594857.1|KR594856.1|KR594855.1|KR594854.1|KR594853.1|KR594852.1|KR594851.1|KR594850.1|KR594849.1|KR594848.1|KR594847.1|KR594846.1|KR594845.1|KR594844.1|KR594843.1|KR594842.1|KR594841.1|KR594840.1|KR594839.1|KR594838.1|KR594837.1|KR594836.1|KR594835.1|KR594834.1|KR594833.1|KR594832.1|KR594831.1|KR594830.1|KR594829.1|KR594828.1|KR594827.1|KR594826.1|KR594825.1|KR594824.1|KR594823.1|KR594822.1|KR594821.1|KR594820.1|KR594819.1|KR594818.1|KR594817.1|KR594816.1|KR594815.1|KR594814.1|KR594813.1|KR594812.1|KR594811.1|KR594810.1|KR594809.1|KR594808.1|KR594807.1|KR594806.1|KR594805.1|KR594804.1|KR594803.1|KR594802.1|KR594801.1|KR594800.1|KR594799.1|KR594798.1|KR594797.1|KR594796.1|KR594795.1|KR594794.1|KR594793.1|KR594792.1|KR594791.1|KR594790.1|KR594789.1|KR594788.1|KR594787.1|KR594786.1|KR594785.1|KR594784.1|KR594783.1|KR594782.1|KR594781.1|KR594780.1|KR594779.1|KR594778.1|KR594777.1|KR594776.1|KR594775.1|KR594774.1|KR594773.1|KR594772.1|KR594771.1|KR594770.1|KR594769.1|KR594768.1|KR594767.1|KR594766.1|KR594765.1|KR594764.1|KR594763.1|KR594762.1|KR594761.1|KR594760.1|KR594759.1|KR594758.1|KR594757.1|KR594756.1|KR594755.1|KR594754.1|KR594753.1|KR594752.1|KR594751.1|KR594750.1|KR594749.1|KR594748.1|KR594747.1|KR594746.1|KR594745.1|KR594744.1|KR594743.1|KR594742.1|KR594741.1|KR594740.1|KR594739.1|KR594738.1|KR594737.1|KR594736.1|KR594735.1|KR594734.1|KR594733.1|KR594732.1|KR594731.1|KR594730.1|KR594729.1|KR594728.1|KR594727.1|KR594726.1|KR594725.1|KR594724.1|KR594723.1|KR594722.1|KR594721.1|KR594720.1|KR594719.1|KR594718.1|KR594717.1|KR594716.1|KR594715.1|KR594714.1|KR594713.1|KR594712.1|KR594711.1|KR594710.1|KR594709.1|KR594708.1|KR594707.1|KR594706.1|KR594705.1|KR594704.1|KR594703.1|KR594702.1|KR594701.1|KR594700.1|KR594699.1|KR594698.1|KR594697.1|KR594696.1|KR594695.1|KR594694.1|KR594693.1|KR594692.1|KR594691.1|KR594690.1|KR594689.1|KR594688.1|KR594687.1|KR594686.1|KR594685.1|KR594684.1|KR594683.1|KR594682.1|KR594681.1|KR594680.1|KR594679.1|KR594678.1|KR594677.1|KR594676.1|KR594675.1|KR594674.1|KR594673.1|KR594672.1|KR594671.1|KR594670.1|KR594669.1|KR594668.1|KR594667.1|KR594666.1|KR594665.1|KR594664.1|KR594663.1|KR594662.1|KR594661.1|KR594660.1|KR594659.1|KR594658.1|KR594657.1|KR594656.1|KR594655.1|KR594654.1|KR594653.1|KR594652.1|KR594651.1|KR594650.1|KR594649.1|KR594648.1|KR594647.1|KR594646.1|KR594645.1|KR594644.1|KR594643.1|KR594642.1|KR594641.1|KR594640.1|KR594639.1|KR594638.1|KR594637.1|KR594636.1|KR594635.1|KR594634.1|KR594633.1|KR594632.1|KR594631.1|KR594630.1|KR594629.1|KR594628.1|KR594627.1|KR594626.1|KR594625.1|KR594624.1|KR594623.1|KR594622.1|KR594621.1|KR594620.1|KR594619.1|KR594618.1|KR594617.1|KR594616.1|KR594615.1|KR594614.1|KR594613.1|KR594612.1|KR594611.1|KR594610.1|KR594609.1|KR594608.1|KR594607.1|KR594606.1|KR594605.1|KR594604.1|KR594603.1|KR594602.1|KR594601.1|KR594600.1|KR594599.1|KR594598.1|KR594597.1|KR594596.1|KR594595.1|KR594594.1|KR594593.1|KR594592.1|KR594591.1|KR594590.1|KR594589.1|KR594588.1|KR594587.1|KR594586.1|KR594585.1|KR594584.1|KR594583.1|KR594582.1|KR594581.1|KR594580.1|KR594579.1|KR594578.1|KR594577.1|KR594576.1|KR594575.1|KR594574.1|KR594573.1|KR594572.1|KR594571.1|KR594570.1|KR594569.1|KR594568.1|KR594567.1|KR594566.1|KR594565.1|KR594564.1|KR594563.1|KR594562.1|KR594561.1|KR594560.1|KR594559.1|KR594558.1|KR594557.1|KR594556.1|KR594555.1|KR594554.1|KR594553.1|KR594552.1|KR594551.1|KR594550.1|KR594549.1|KR594548.1|KR594547.1|KR594546.1|KR594545.1|KR594544.1|KR594543.1|KR594542.1|KR594541.1|KR594540.1|KR594539.1|KR594538.1|KR594537.1|KR594536.1|KR594535.1|KR594534.1|KR594533.1|KR594532.1|KR594531.1|KR594530.1|KR594529.1|KR594528.1|KR594527.1|KR594526.1|KR594525.1|KR594524.1|KR594523.1|KR594522.1|KR594521.1|KR594520.1|KR594519.1|KR594518.1|KR594517.1|KR594516.1|KR594515.1|KR594514.1|KR594513.1|KR594512.1|KR594511.1|KR594510.1|KR594509.1|KR594508.1|KR594507.1|KR594506.1|KR594505.1|KR594504.1|KR594503.1|KR594502.1|KR594501.1|KR594500.1|KR594499.1|KR594498.1|KR594497.1|KR594496.1|KR594495.1|KR594494.1|KR594493.1|KR594492.1|KR594491.1|KR594490.1|KR594489.1|KR594488.1|KR594487.1|KR594486.1|KR594485.1|KR594484.1|KR594483.1|KR594482.1|KR594481.1|KR594480.1|KR594479.1|KR594478.1|KR594477.1|KR594476.1|KR594475.1|KR594474.1|KR594473.1|KR594472.1|KR594471.1|KR594470.1|KR594469.1|KR594468.1|KR594467.1|KR594466.1|KR594465.1|KR594464.1|KR594463.1|KR594462.1|KR594461.1|KR594460.1|KR594459.1|KR594458.1|KR594457.1|KR594456.1|KR594455.1|KR594454.1|KR594453.1|KR594452.1|KR594451.1|KR594450.1|KR594449.1|KR594448.1|KR594447.1|KR594446.1|KR594445.1|KR594444.1|KR594443.1|KR594442.1|KR594441.1|KR594440.1|KR594439.1|KR594438.1|KR594437.1|KR594436.1|KR594435.1|KR594434.1|KR594433.1|KR594432.1|KR594431.1|KR594430.1|KR594429.1|KR594428.1|KR594427.1|KR594426.1|KR594425.1|KR594424.1|KR594423.1|KR594422.1|KR594421.1|KR594420.1|KR594419.1|KR594418.1|KR594417.1|KR594416.1|KR594415.1|KR594414.1|KR594413.1|KR594412.1|KR594411.1|KR594410.1|KR594409.1|KR594408.1|KR594407.1|KR594406.1|KR594405.1|KR594404.1|KR594403.1|KR594402.1|KR594401.1|KR594400.1|KR594399.1|KR594398.1|KR594397.1|KR594396.1|KR594395.1|KR594394.1|KR594393.1|KR594392.1|KR594391.1|KR594390.1|KR594389.1|KR594388.1|KR594387.1|KR594386.1|KR594385.1|KR594384.1|KR594383.1|KR594382.1|KR594381.1|KR594380.1|KR594379.1|KR594378.1|KR594377.1|KR594376.1|KR594375.1|KR594374.1|KR594373.1|KR594372.1|KR594371.1|KR594370.1|KR594369.1|KR594368.1|KR594367.1|KR594366.1|KR594365.1|KR594364.1|KR594363.1|KR594362.1|KR594361.1|KR594360.1|KR594359.1|KR594358.1|KR594357.1|KR594356.1|KR594355.1|KR594354.1|KR594353.1|KR594352.1|KR594351.1|KR594350.1|KR594349.1|KR594348.1|KR594347.1|KR594346.1|KR594345.1|KR594344.1|KR594343.1|KR594342.1|KR594341.1|KR594340.1|KR594339.1|KR594338.1|KR594337.1|KR594336.1|KR594335.1|KR594334.1|KR594333.1|KR594332.1|KR594331.1|KR594330.1|KR594329.1|KR594328.1|KR594327.1|KR594326.1|KR594325.1|KR594324.1|KR594323.1|KR594322.1|KR594321.1|KR594320.1|KR594319.1|KR594318.1|KR594317.1|KR594316.1|KR594315.1|KR594314.1|KR594313.1|KR594312.1|KR594311.1|KR594310.1|KR594309.1|KR594308.1|KR594307.1|KR594306.1|KR594305.1|KR594304.1|KR594303.1|KR594302.1|KR594301.1|KR594300.1|KR594299.1|KR594298.1|KR594297.1|KR594296.1|KR594295.1|KR594294.1|KR594293.1|KR594292.1|KR594291.1|KR594290.1|KR594289.1|KR594288.1|KR594287.1|KR594286.1|KR594285.1|KR594284.1|KR594283.1|KR594282.1|KR594281.1|KR594280.1|KR594279.1|KR594278.1|KR594277.1|KR594276.1|KR594275.1|KR594274.1|KR594273.1|KR594272.1|KR594271.1|KR594270.1|KR594269.1|KR594268.1|KR594267.1|KR594266.1|KR594265.1|KR594264.1|KR594263.1|KR594262.1|KR594261.1|KR594260.1|KR594259.1|KR594258.1|KR594257.1|KR594256.1|KR594255.1|KR594254.1|KR594253.1|KR594252.1|KR594251.1|KR594250.1|KR594249.1|KR594248.1|KR594247.1|KR594246.1|KR594245.1|KR594244.1|KR594243.1|KR594242.1|KR594241.1|KR594240.1|KR594239.1|KR594238.1|KR594237.1|KR594236.1|KR594235.1|KR594234.1|KR594233.1|KR594232.1|KR594231.1|KR594230.1|KR594229.1|KR594228.1|KR594227.1|KR594226.1|KR594225.1|KR594224.1|KR594223.1|KR594222.1|KR594221.1|KR594220.1|KR594219.1|KR594218.1|KR594217.1|KR594216.1|KR594215.1|KR594214.1|KR594213.1|KR594212.1|KR594211.1|KR594210.1|KR594209.1|KR594208.1|KR594207.1|KR594206.1|KR594205.1|KR594204.1|KR594203.1|KR594202.1|KR594201.1|KR594200.1|KR594199.1|KR594198.1|KR594197.1|KR594196.1|KR594195.1|KR594194.1|KR594193.1|KR594192.1|KR594191.1|KR594190.1|KR594189.1|KR594188.1|KR594187.1|KR594186.1|KR594185.1|KR594184.1|KR594183.1|KR594182.1|KR594181.1|KR594180.1|KR594179.1|KR594178.1|KR594177.1|KR594176.1|KR594175.1|KR594174.1|KR594173.1|KR594172.1|KR594171.1|KR594170.1|KR594169.1|KR594168.1|KR594167.1|KR594166.1|KR594165.1|KR594164.1|KR594163.1|KR594162.1|KR594161.1|KR594160.1|KR594159.1|KR594158.1|KR594157.1|KR594156.1|KR594155.1|KR594154.1|KR594153.1|KR594152.1|KR594151.1|KR594150.1|KR594149.1|KR594148.1|KR594147.1|KR594146.1|KR594145.1|KR594144.1|KR594143.1|KR594142.1|KR594141.1|KR594140.1|KR594139.1|KR594138.1|KR594137.1|KR594136.1|KR594135.1|KR594134.1|KR594133.1|KR594132.1|KR594131.1|KR594130.1|KR594129.1|KR594128.1|KR594127.1|KR594126.1|KR594125.1|KR594124.1|KR594123.1|KR594122.1|KR594121.1|KR594120.1|KR594119.1|KR594118.1|KR594117.1|KR594116.1|KR594115.1|KR594114.1|KR594113.1|KR594112.1|KR594111.1|KR594110.1|KR594109.1|KR594108.1|KR594107.1|KR594106.1|KR594105.1|KR594104.1|KR594103.1|KR594102.1|KR594101.1|KR594100.1|KR594099.1|KR594098.1|KR594097.1|KR594096.1|KR594095.1|KR594094.1|KR594093.1|KR594092.1|KR594091.1|KR594090.1|KR594089.1|KR594088.1|KR594087.1|KR594086.1|KR594085.1|KR594084.1|KR594083.1|KR594082.1|KR594081.1|KR594080.1|KR594079.1|KR594078.1|KR594077.1|KR594076.1|KR594075.1|KR594074.1|KR594073.1|KR594072.1|KR594071.1|KR594070.1|KR594069.1|KR594068.1|KR594067.1|KR594066.1|KR594065.1|KR594064.1|KR594063.1|KR594062.1|KR594061.1|KR594060.1|KR594059.1|KR594058.1|KR594057.1|KR594056.1|KR594055.1|KR594054.1|KR594053.1|KR594052.1|KR594051.1|KR594050.1|KR594049.1|KR594048.1|KR594047.1|KR594046.1|KR594045.1|KR594044.1|KR594043.1|KR594042.1|KR594041.1|KR594040.1|KR594039.1|KR594038.1|KR594037.1|KR594036.1|KR594035.1|KR594034.1|KR594033.1|KR594032.1|KR594031.1|KR594030.1|KR594029.1|KR594028.1|KR594027.1|KR594026.1|KR594025.1|KR594024.1|KR594023.1|KR594022.1|KR594021.1|KR594020.1|KR594019.1|KR594018.1|KR594017.1|KR594016.1|KR594015.1|KR594014.1|KR594013.1|KR594012.1|KR594011.1|KR594010.1|KR594009.1|KR594008.1|KR594007.1|KR594006.1|KR594005.1|KR594004.1|KR594003.1|KR594002.1|KR594001.1|KR594000.1|KR593999.1|KR593998.1|KR593997.1|KR593996.1|KR593995.1|KR593994.1|KR593993.1|KR593992.1|KR593991.1|KR593990.1|KR593989.1|KR593988.1|KR593987.1|KR593986.1|KR593985.1|KR593984.1|KR593983.1|KR593982.1|KR593981.1|KR593980.1|KR593979.1|KR593978.1|KR593977.1|KR593976.1|KR593975.1|KR593974.1|KR593973.1|KR593972.1|KR593971.1|KR593970.1|KR593969.1|KR593968.1|KR593967.1|KR593966.1|KR593965.1|KR593964.1|KR593963.1|KR593962.1|KR593961.1|KR593960.1|KR593959.1|KR593958.1|KR593957.1|KR593956.1|KR593955.1|KR593954.1|KR593953.1|KR593952.1|KR593951.1|KR593950.1|KR593949.1|KR593948.1|KR593947.1|KR593946.1|KR593945.1|KR593944.1|KR593943.1|KR593942.1|KR593941.1|KR593940.1|KR593939.1|KR593938.1|KR593937.1|KR593936.1|KR593935.1|KR593934.1|KR593933.1|KR593932.1|KR593931.1|KR593930.1|KR593929.1|KR593928.1|KR593927.1|KR593926.1|KR593925.1|KR593924.1|KR593923.1|KR593922.1|KR593921.1|KR593920.1|KR593919.1|KR593918.1|KR593917.1|KR593916.1|KR593915.1|KR593914.1|KR593913.1|KR593912.1|KR593911.1|KR593910.1|KR593909.1|KR593908.1|KR593907.1|KR593906.1|KR593905.1|KR593904.1|KR593903.1|KR593902.1|KR593901.1|KR593900.1|KR593899.1|KR593898.1|KR593897.1|KR593896.1|KR593895.1|KR593894.1|KR593893.1|KR593892.1|KR593891.1|KR593890.1|KR593889.1|KR593888.1|KR593887.1|KR593886.1|KR593885.1|KR593884.1|KR593883.1|KR593882.1|KR593881.1|KR593880.1|KR593879.1|KR593878.1|KR593877.1|KR593876.1|KR593875.1|KR593874.1|KR593873.1|KR593872.1|KR593871.1|KR593870.1|KR593869.1|KR593868.1|KR593867.1|KR593866.1|KR593865.1|KR593864.1|KR593863.1|KR593862.1|KR593861.1|KR593860.1|KR593859.1|KR593858.1|KR593857.1|KR593856.1|KR593855.1|KR593854.1|KR593853.1|KR593852.1|KR593851.1|KR593850.1|KR593849.1|KR593848.1|KR593847.1|KR593846.1|KR593845.1|KR593844.1|KR593843.1|KR593842.1|KR593841.1|KR593840.1|KR593839.1|KR593838.1|KR593837.1|KR593836.1|KR593835.1|KR593834.1|KR593833.1|KR593832.1|KR593831.1|KR593830.1|KR593829.1|KR593828.1|KR593827.1|KR593826.1|KR593825.1|KR593824.1|KR593823.1|KR593822.1|KR593821.1|KR593820.1|KR593819.1|KR593818.1|KR593817.1|KR593816.1|KR593815.1|KR593814.1|KR593813.1|KR593812.1|KR593811.1|KR593810.1|KR593809.1|KR593808.1|KR593807.1|KR593806.1|KR593805.1|KR593804.1|KR593803.1|KR593802.1|KR593801.1|KR593800.1|KR593799.1|KR593798.1|KR593797.1|KR593796.1|KR593795.1|KR593794.1|KR593793.1|KR593792.1|KR593791.1|KR593790.1|KR593789.1|KR593788.1|KR593787.1|KR593786.1|KR593785.1|KR593784.1|KR593783.1|KR593782.1|KR593781.1|KR593780.1|KR593779.1|KR593778.1|KR593777.1|KR593776.1|KR593775.1|KR593774.1|KR593773.1|KR593772.1|KR593771.1|KR593770.1|KR593769.1|KR593768.1|KR593767.1|KR593766.1|KR593765.1|KR593764.1|KR593763.1|KR593762.1|KR593761.1|KR593760.1|KR593759.1|KR593758.1|KR593757.1|KR593756.1|KR593755.1|KR593754.1|KR593753.1|KR593752.1|KR593751.1|KR593750.1|KR593749.1|KR593748.1|KR593747.1|KR593746.1|KR593745.1|KR593744.1|KR593743.1|KR593742.1|KR593741.1|KR593740.1|KR593739.1|KR593738.1|KR593737.1|KR593736.1|KR593735.1|KR593734.1|KR593733.1|KR593732.1|KR593731.1|KR593730.1|KR593729.1|KR593728.1|KR593727.1|KR593726.1|KR593725.1|KR593724.1|KR593723.1|KR593722.1|KR593721.1|KR593720.1|KR593719.1|KR593718.1|KR593717.1|KR593716.1|KR593715.1|KR593714.1|KR593713.1|KR593712.1|KR593711.1|KR593710.1|KR593709.1|KR593708.1|KR593707.1|KR593706.1|KR593705.1|KR593704.1|KR593703.1|KR593702.1|KR593701.1|KR593700.1|KR593699.1|KR593698.1|KR593697.1|KR593696.1|KR593695.1|KR593694.1|KR593693.1|KR593692.1|KR593691.1|KR593690.1|KR593689.1|KR593688.1|KR593687.1|KR593686.1|KR593685.1|KR593684.1|KR593683.1|KR593682.1|KR593681.1|KR593680.1|KR593679.1|KR593678.1|KR593677.1|KR593676.1|KR593675.1|KR593674.1|KR593673.1|KR593672.1|KR593671.1|KR593670.1|KR593669.1|KR593668.1|KR593667.1|KR593666.1|KR593665.1|KR593664.1|KR593663.1|KR593662.1|KR593661.1|KR593660.1|KR593659.1|KR593658.1|KR593657.1|KR593656.1|KR593655.1|KR593654.1|KR593653.1|KR593652.1|KR593651.1|KR593650.1|KR593649.1|KR593648.1|KR593647.1|KR593646.1|KR593645.1|KR593644.1|KR593643.1|KR593642.1|KR593641.1|KR593640.1|KR593639.1|KR593638.1|KR593637.1|KR593636.1|KR593635.1|KR593634.1|KR593633.1|KR593632.1|KR593631.1|KR593630.1|KR593629.1|KR593628.1|KR593627.1|KR593626.1|KR593625.1|KR593624.1|KR593623.1|KR593622.1|KR593621.1|KR593620.1|KR593619.1|KR593618.1|KR593617.1|KR593616.1|KR593615.1|KR593614.1|KR593613.1|KR593612.1|KR593611.1|KR593610.1|KR593609.1|KR593608.1|KR593607.1|KR593606.1|KR593605.1|KR593604.1|KR593603.1|KR593602.1|KR593601.1|KR593600.1|KR593599.1|KR593598.1|KR593597.1|KR593596.1|KR593595.1|KR593594.1|KR593593.1|KR593592.1|KR593591.1|KR593590.1|KR593589.1|KR593588.1|KR593587.1|KR593586.1|KR593585.1|KR593584.1|KR593583.1|KR593582.1|KR593581.1|KR593580.1|KR593579.1|KR593578.1|KR593577.1|KR593576.1|KR593575.1|KR593574.1|KR593573.1|KR593572.1|KR593571.1|KR593570.1|KR593569.1|KR593568.1|KR593567.1|KR593566.1|KR593565.1|KR593564.1|KR593563.1|KR593562.1|KR593561.1|KR593560.1|KR593559.1|KR593558.1|KR593557.1|KR593556.1|KR593555.1|KR593554.1|KR593553.1|KR593552.1|KR593551.1|KR593550.1|KR593549.1|KR593548.1|KR593547.1|KR593546.1|KR593545.1|KR593544.1|KR593543.1|KR593542.1|KR593541.1|KR593540.1|KR593539.1|KR593538.1|KR593537.1|KR593536.1|KR593535.1|KR593534.1|KR593533.1|KR593532.1|KR593531.1|KR593530.1|KR593529.1|KR593528.1|KR593527.1|KR593526.1|KR593525.1|KR593524.1|KR593523.1|KR593522.1|KR593521.1|KR593520.1|KR593519.1|KR593518.1|KR593517.1|KR593516.1|KR593515.1|KR593514.1|KR593513.1|KR593512.1|KR593511.1|KR593510.1|KR593509.1|KR593508.1|KR593507.1|KR593506.1|KR593505.1|KR593504.1|KR593503.1|KR593502.1|KR593501.1|KR593500.1|KR593499.1|KR593498.1|KR593497.1|KR593496.1|KR593495.1|KR593494.1|KR593493.1|KR593492.1|KR593491.1|KR593490.1|KR593489.1|KR593488.1|KR593487.1|KR593486.1|KR593485.1|KR593484.1|KR593483.1|KR593482.1|KR593481.1|KR593480.1|KR593479.1|KR593478.1|KR593477.1|KR593476.1|KR593475.1|KR593474.1|KR593473.1|KR593472.1|KR593471.1|KR593470.1|KR593469.1|KR593468.1|KR593467.1|KR593466.1|KR593465.1|KR593464.1|KR593463.1|KR593462.1|KR593461.1|KR593460.1|KR593459.1|KR593458.1|KR593457.1|KR593456.1|KR593455.1|KR593454.1|KR593453.1|KR593452.1|KR593451.1|KR593450.1|KR593449.1|KR593448.1|KR593447.1|KR593446.1|KR593445.1|KR593444.1|KR593443.1|KR593442.1|KR593441.1|KR593440.1|KR593439.1|KR593438.1|KR593437.1|KR593436.1|KR593435.1|KR593434.1|KR593433.1|KR593432.1|KR593431.1|KR593430.1|KR593429.1|KR593428.1|KR593427.1|KR593426.1|KR593425.1|KR593424.1|KR593423.1|KR593422.1|KR593421.1|KR593420.1|KR593419.1|KR593418.1|KR593417.1|KR593416.1|KR593415.1|KR593414.1|KR593413.1|KR593412.1|KR593411.1|KR593410.1|KR593409.1|KR593408.1|KR593407.1|KR593406.1|KR593405.1|KR593404.1|KR593403.1|KR593402.1|KR593401.1|KR593400.1|KR593399.1|KR593398.1|KR593397.1|KR593396.1|KR593395.1|KR593394.1|KR593393.1|KR593392.1|KR593391.1|KR593390.1|KR593389.1|KR593388.1|KR593387.1|KR593386.1|KR593385.1|KR593384.1|KR593383.1|KR593382.1|KR593381.1|KR593380.1|KR593379.1|KR593378.1|KR593377.1|KR593376.1|KR593375.1|KR593374.1|KR593373.1|KR593372.1|KR593371.1|KR593370.1|KR593369.1|KR593368.1|KR593367.1|KR593366.1|KR593365.1|KR593364.1|KR593363.1|KR593362.1|KR593361.1|KR593360.1|KR593359.1|KR593358.1|KR593357.1|KR593356.1|KR593355.1|KR593354.1|KR593353.1|KR593352.1|KR593351.1|KR593350.1|KR593349.1|KR593348.1|KR593347.1|KR593346.1|KR593345.1|KR593344.1|KR593343.1|KR593342.1|KR593341.1|KR593340.1|KR593339.1|KR593338.1|KR593337.1|KR593336.1|KR593335.1|KR593334.1|KR593333.1|KR593332.1|KR593331.1|KR593330.1|KR593329.1|KR593328.1|KR593327.1|KR593326.1|KR593325.1|KR593324.1|KR593323.1|KR593322.1|KR593321.1|KR593320.1|KR593319.1|KR593318.1|KR593317.1|KR593316.1|KR593315.1|KR593314.1|KR593313.1|KR593312.1|KR593311.1|KR593310.1|KR593309.1|KR593308.1|KR593307.1|KR593306.1|KR593305.1|KR593304.1|KR593303.1|KR593302.1|KR593301.1|KR593300.1|KR593299.1|KR593298.1|KR593297.1|KR593296.1|KR593295.1|KR593294.1|KR593293.1|KR593292.1|KR593291.1|KR593290.1|KR593289.1|KR593288.1|KR593287.1|KR593286.1|KR593285.1|KR593284.1|KR593283.1|KR593282.1|KR593281.1|KR593280.1|KR593279.1|KR593278.1|KR593277.1|KR593276.1|KR593275.1|KR593274.1|KR593273.1|KR593272.1|KR593271.1|KR593270.1|KR593269.1|KR593268.1|KR593267.1|KR593266.1|KR593265.1|KR593264.1|KR593263.1|KR593262.1|KR593261.1|KR593260.1|KR593259.1|KR593258.1|KR593257.1|KR593256.1|KR593255.1|KR593254.1|KR593253.1|KR593252.1|KR593251.1|KR593250.1|KR593249.1|KR593248.1|KR593247.1|KR593246.1|KR593245.1|KR593244.1|KR593243.1|KR593242.1|KR593241.1|KR593240.1|KR593239.1|KR593238.1|KR593237.1|KR593236.1|KR593235.1|KR593234.1|KR593233.1|KR593232.1|KR593231.1|KR593230.1|KR593229.1|KR593228.1|KR593227.1|KR593226.1|KR593225.1|KR593224.1|KR593223.1|KR593222.1|KR593221.1|KR593220.1|KR593219.1|KR593218.1|KR593217.1|KR593216.1|KR593215.1|KR593214.1|KR593213.1|KR593212.1|KR593211.1|KR593210.1|KR593209.1|KR593208.1|KR593207.1|KR593206.1|KR593205.1|KR593204.1|KR593203.1|KR593202.1|KR593201.1|KR593200.1|KR593199.1|KR593198.1|KR593197.1|KR593196.1|KR593195.1|KR593194.1|KR593193.1|KR593192.1|KR593191.1|KR593190.1|KR593189.1|KR593188.1|KR593187.1|KR593186.1|KR593185.1|KR593184.1|KR593183.1|KR593182.1|KR593181.1|KR593180.1|KR593179.1|KR593178.1|KR593177.1|KR593176.1|KR593175.1|KR593174.1|KR593173.1|KR593172.1|KR593171.1|KR593170.1|KR593169.1|KR593168.1|KR593167.1|KR593166.1|KR593165.1|KR593164.1|KR593163.1|KR593162.1|KR593161.1|KR593160.1|KR593159.1|KR593158.1|KR593157.1|KR593156.1|KR593155.1|KR593154.1|KR593153.1|KR593152.1|KR593151.1|KR593150.1|KR593149.1|KR593148.1|KR593147.1|KR593146.1|KR593145.1|KR593144.1|KR593143.1|KR593142.1|KR593141.1|KR593140.1|KR593139.1|KR593138.1|KR593137.1|KR593136.1|KR593135.1|KR593134.1|KR593133.1|KR593132.1|KR593131.1|KR593130.1|KR593129.1|KR593128.1|KR593127.1|KR593126.1|KR593125.1|KR593124.1|KR593123.1|KR593122.1|KR593121.1|KR593120.1|KR593119.1|KR593118.1|KR593117.1|KR593116.1|KR593115.1|KR593114.1|KR593113.1|KR593112.1|KR593111.1|KR593110.1|KR593109.1|KR593108.1|KR593107.1|KR593106.1|KR593105.1|KR593104.1|KR593103.1|KR593102.1|KR593101.1|KR593100.1|KR593099.1|KR593098.1|KR593097.1|KR593096.1|KR593095.1|KR593094.1|KR593093.1|KR593092.1|KR593091.1|KR593090.1|KR593089.1|KR593088.1|KR593087.1|KR593086.1|KR593085.1|KR593084.1|KR593083.1|KR593082.1|KR593081.1|KR593080.1|KR593079.1|KR593078.1|KR593077.1|KR593076.1|KR593075.1|KR593074.1|KR593073.1|KR593072.1|KR593071.1|KR593070.1|KR593069.1|KR593068.1|KR593067.1|KR593066.1|KR593065.1|KR593064.1|KR593063.1|KR593062.1|KR593061.1|KR593060.1|KR593059.1|KR593058.1|KR593057.1|KR593056.1|KR593055.1|KR593054.1|KR593053.1|KR593052.1|KR593051.1|KR593050.1|KR593049.1|KR593048.1|KR593047.1|KR593046.1|KR593045.1|KR593044.1|KR593043.1|KR593042.1|KR593041.1|KR593040.1|KR593039.1|KR593038.1|KR593037.1|KR593036.1|KR593035.1|KR593034.1|KR593033.1|KR593032.1|KR593031.1|KR593030.1|KR593029.1|KR593028.1|KR593027.1|KR593026.1|KR593025.1|KR593024.1|KR593023.1|KR593022.1|KR593021.1|KR593020.1|KR593019.1|KR593018.1|KR593017.1|KR593016.1|KR593015.1|KR593014.1|KR593013.1|KR593012.1|KR593011.1|KR593010.1|KR593009.1|KR593008.1|KR593007.1|KR593006.1|KR593005.1|KR593004.1|KR593003.1|KR593002.1|KR593001.1|KR593000.1|KR592999.1|KR592998.1|KR592997.1|KR592996.1|KR592995.1|KR592994.1|KR592993.1|KR592992.1|KR592991.1|KR592990.1|KR592989.1|KR592988.1|KR592987.1|KR592986.1|KR592985.1|KR592984.1|KR592983.1|KR592982.1|KR592981.1|KR592980.1|KR592979.1|KR592978.1|KR592977.1|KR592976.1|KR592975.1|KR592974.1|KR592973.1|KR592972.1|KR592971.1|KR592970.1|KR592969.1|KR592968.1|KR592967.1|KR592966.1|KR592965.1|KR592964.1|KR592963.1|KR592962.1|KR592961.1|KR592960.1|KR592959.1|KR592958.1|KR592957.1|KR592956.1|KR592955.1|KR592954.1|KR592953.1|KR592952.1|KR592951.1|KR592950.1|KR592949.1|KR592948.1|KR592947.1|KR592946.1|KR592945.1|KR592944.1|KR592943.1|KR592942.1|KR592941.1|KR592940.1|KR592939.1|KR592938.1|KR592937.1|KR592936.1|KR592935.1|KR592934.1|KR592933.1|KR592932.1|KR592931.1|KR592930.1|KR592929.1|KR592928.1|KR592927.1|KR592926.1|KR592925.1|KR592924.1|KR592923.1|KR592922.1|KR592921.1|KR592920.1|KR592919.1|KR592918.1|KR592917.1|KR592916.1|KR592915.1|KR592914.1|KR592913.1|KR592912.1|KR592911.1|KR592910.1|KR592909.1|KR592908.1|KR592907.1|KR592906.1|KR592905.1|KR592904.1|KR592903.1|KR592902.1|KR592901.1|KR592900.1|KR592899.1|KR592898.1|KR592897.1|KR592896.1|KR592895.1|KR592894.1|KR592893.1|KR592892.1|KR592891.1|KR592890.1|KR592889.1|KR592888.1|KR592887.1|KR592886.1|KR592885.1|KR592884.1|KR592883.1|KR592882.1|KR592881.1|KR592880.1|KR592879.1|KR592878.1|KR592877.1|KR592876.1|KR592875.1|KR592874.1|KR592873.1|KR592872.1|KR592871.1|KR592870.1|KR592869.1|KR592868.1|KR592867.1|KR592866.1|KR592865.1|KR592864.1|KR592863.1|KR592862.1|KR592861.1|KR592860.1|KR592859.1|KR592858.1|KR592857.1|KR592856.1|KR592855.1|KR592854.1|KR592853.1|KR592852.1|KR592851.1|KR592850.1|KR592849.1|KR592848.1|KR592847.1|KR592846.1|KR592845.1|KR592844.1|KR592843.1|KR592842.1|KR592841.1|KR592840.1|KR592839.1|KR592838.1|KR592837.1|KR592836.1|KR592835.1|KR592834.1|KR592833.1|KR592832.1|KR592831.1|KR592830.1|KR592829.1|KR592828.1|KR592827.1|KR592826.1|KR592825.1|KR592824.1|KR592823.1|KR592822.1|KR592821.1|KR592820.1|KR592819.1|KR592818.1|KR592817.1|KR592816.1|KR592815.1|KR592814.1|KR592813.1|KR592812.1|KR592811.1|KR592810.1|KR592809.1|KR592808.1|KR592807.1|KR592806.1|KR592805.1|KR592804.1|KR592803.1|KR592802.1|KR592801.1|KR592800.1|KR592799.1|KR592798.1|KR592797.1|KR592796.1|KR592795.1|KR592794.1|KR592793.1|KR592792.1|KR592791.1|KR592790.1|KR592789.1|KR592788.1|KR592787.1|KR592786.1|KR592785.1|KR592784.1|KR592783.1|KR592782.1|KR592781.1|KR592780.1|KR592779.1|KR592778.1|KR592777.1|KR592776.1|KR592775.1|KR592774.1|KR592773.1|KR592772.1|KR592771.1|KR592770.1|KR592769.1|KR592768.1|KR592767.1|KR592766.1|KR592765.1|KR592764.1|KR592763.1|KR592762.1|KR592761.1|KR592760.1|KR592759.1|KR592758.1|KR592757.1|KR592756.1|KR592755.1|KR592754.1|KR592753.1|KR592752.1|KR592751.1|KR592750.1|KR592749.1|KR592748.1|KR592747.1|KR592746.1|KR592745.1|KR592744.1|KR592743.1|KR592742.1|KR592741.1|KR592740.1|KR592739.1|KR592738.1|KR592737.1|KR592736.1|KR592735.1|KR592734.1|KR592733.1|KR592732.1|KR592731.1|KR592730.1|KR592729.1|KR592728.1|KR592727.1|KR592726.1|KR592725.1|KR592724.1|KR592723.1|KR592722.1|KR592721.1|KR592720.1|KR592719.1|KR592718.1|KR592717.1|KR592716.1|KR592715.1|KR592714.1|KR592713.1|KR592712.1|KR592711.1|KR592710.1|KR592709.1|KR592708.1|KR592707.1|KR592706.1|KR592705.1|KR592704.1|KR592703.1|KR592702.1|KR592701.1|KR592700.1|KR592699.1|KR592698.1|KR592697.1|KR592696.1|KR592695.1|KR592694.1|KR592693.1|KR592692.1|KR592691.1|KR592690.1|KR592689.1|KR592688.1|KR592687.1|KR592686.1|KR588685.1|KR588684.1|KR588683.1|KR588682.1|KR588681.1|KR588680.1|KR588679.1|KR588678.1|KR588677.1|KR588676.1|KR588675.1|KR588674.1|KR588673.1|KR588672.1|KR588671.1|KR588670.1|KR588669.1|KR588668.1|KR588667.1|KR588666.1|KR588665.1|KR588664.1|KR588663.1|KR588662.1|KR588661.1|KR588660.1|KR588659.1|KR588658.1|KR588657.1|KR588656.1|KR588655.1|KR588654.1|KR588653.1|KR588652.1|KR588651.1|KR588650.1|KR588649.1|KR588648.1|KR588647.1|KR588646.1|KR588645.1|KR588644.1|KR588643.1|KR588642.1|KR588641.1|KR588640.1|KR588639.1|KR588638.1|KR588637.1|KR588636.1|KR588635.1|KR588634.1|KR588633.1|KR588632.1|KR588631.1|KR588630.1|KR588629.1|KR588628.1|KR588627.1|KR588626.1|KR588625.1|KR588624.1|KR588623.1|KR588622.1|KR588621.1|KR588620.1|KR588619.1|KR588618.1|KR588617.1|KR588616.1|KR588615.1|KR588614.1|KR588613.1|KR588612.1|KR588611.1|KR588610.1|KR588609.1|KR588608.1|KR588607.1|KR588606.1|KR588605.1|KR588604.1|KR588603.1|KR588602.1|KR588601.1|KR588600.1|KR588599.1|KR588598.1|KR588597.1|KR588596.1|KR588595.1|KR588594.1|KR588593.1|KR588592.1|KR588591.1|KR588590.1|KR588589.1|KR588588.1|KR588587.1|KR588586.1|KR588585.1|KR588584.1|KR588583.1|KR588582.1|KR588581.1|KR588580.1|KR588579.1|KR588578.1|KR588577.1|KR588576.1|KR588575.1|KR588574.1|KR588573.1|KR588572.1|KR588571.1|KR588570.1|KR588569.1|KR588568.1|KR588567.1|KR588566.1|KR588565.1|KR588564.1|KR588563.1|KR588562.1|KR588561.1|KR588560.1|KR588559.1|KR588558.1|KR588557.1|KR588556.1|KR588555.1|KR588554.1|KR588553.1|KR588552.1|KR588551.1|KR588550.1|KR588549.1|KR588548.1|KR588547.1|KR588546.1|KR588545.1|KR588544.1|KR588543.1|KR588542.1|KR588541.1|KR588540.1|KR588539.1|KR588538.1|KR588537.1|KR588536.1|KR588535.1|KR588534.1|KR588533.1|KR588532.1|KR588531.1|KR588530.1|KR588529.1|KR588528.1|KR588527.1|KR588526.1|KR588525.1|KR588524.1|KR588523.1|KR588522.1|KR588521.1|KR588520.1|KR588519.1|KR588518.1|KR588517.1|KR588516.1|KR588515.1|KR588514.1|KR588513.1|KR588512.1|KR588511.1|KR588510.1|KR588509.1|KR588508.1|KR588507.1|KR588506.1|KR588505.1|KR588504.1|KR588503.1|KR588502.1|KR588501.1|KR588500.1|KR588499.1|KR588498.1|KR588497.1|KR588496.1|KR588495.1|KR588494.1|KR588493.1|KR588492.1|KR588491.1|KR588490.1|KR588489.1|KR588488.1|KR588487.1|KR588486.1|KR588485.1|KR588484.1|KR588483.1|KR588482.1|KR588481.1|KR588480.1|KR588479.1|KR588478.1|KR588477.1|KR588476.1|KR588475.1|KR588474.1|KR588473.1|KR588472.1|KR588471.1|KR588470.1|KR588469.1|KR588468.1|KR588467.1|KR588466.1|KR588465.1|KR588464.1|KR588463.1|KR588462.1|KR588461.1|KR588460.1|KR588459.1|KR588458.1|KR588457.1|KR588456.1|KR588455.1|KR588454.1|KR588453.1|KR588452.1|KR588451.1|KR588450.1|KR588449.1|KR588448.1|KR588447.1|KR588446.1|KR588445.1|KR588444.1|KR588443.1|KR588442.1|KR588441.1|KR588440.1|KR588439.1|KR588438.1|KR588437.1|KR588436.1|KR588435.1|KR588434.1|KR588433.1|KR588432.1|KR588431.1|KR588430.1|KR588429.1|KR588428.1|KR588427.1|KR588426.1|KR588425.1|KR588424.1|KR588423.1|KR588422.1|KR588421.1|KR588420.1|KR588419.1|KR588418.1|KR588417.1|KR588416.1|KR588415.1|KR588414.1|KR588413.1|KR588412.1|KR588411.1|KR588410.1|KR588409.1|KR588408.1|KR588407.1|KR588406.1|KR588405.1|KR588404.1|KR588403.1|KR588402.1|KR588401.1|KR588400.1|KR588399.1|KR588398.1|KR588397.1|KR588396.1|KR588395.1|KR588394.1|KR588393.1|KR588392.1|KR588391.1|KR588390.1|KR588389.1|KR588388.1|KR588387.1|KR588386.1|KR588385.1|KR588384.1|KR588383.1|KR588382.1|KR588381.1|KR588380.1|KR588379.1|KR588378.1|KR588377.1|KR588376.1|KR588375.1|KR588374.1|KR588373.1|KR588372.1|KR588371.1|KR588370.1|KR588369.1|KR588368.1|KR588367.1|KR588366.1|KR588365.1|KR588364.1|KR588363.1|KR588362.1|KR588361.1|KR588360.1|KR588359.1|KR588358.1|KR588357.1|KR588356.1|KR588355.1|KR588354.1|KR588353.1|KR588352.1|KR588351.1|KR588350.1|KR588349.1|KR588348.1|KR588347.1|KR588346.1|KR588345.1|KR588344.1|KR588343.1|KR588342.1|KR588341.1|KR588340.1|KR588339.1|KR588338.1|KR588337.1|KR588336.1|KR588335.1|KR588334.1|KR588333.1|KR588332.1|KR588331.1|KR588330.1|KR588329.1|KR588328.1|KR588327.1|KR588326.1|KR588325.1|KR588324.1|KR588323.1|KR588322.1|KR588321.1|KR588320.1|KR588319.1|KR588318.1|KR588317.1|KR588316.1|KR588315.1|KR588314.1|KR588313.1|KR588312.1|KR588311.1|KR588310.1|KR588309.1|KR588308.1|KR588307.1|KR588306.1|KR588305.1|KR588304.1|KR588303.1|KR588302.1|KR588301.1|KR588300.1|KR588299.1|KR588298.1|KR588297.1|KR588296.1|KR588295.1|KR588294.1|KR588293.1|KR588292.1|KR588291.1|KR588290.1|KR588289.1|KR588288.1|KR588287.1|KR588286.1|KR588285.1|KR588284.1|KR588283.1|KR588282.1|KR588281.1|KR588280.1|KR588279.1|KR588278.1|KR588277.1|KR588276.1|KR588275.1|KR588274.1|KR588273.1|KR588272.1|KR588271.1|KR588270.1|KR588269.1|KR588268.1|KR588267.1|KR588266.1|KR588265.1|KR588264.1|KR588263.1|KR588262.1|KR588261.1|KR588260.1|KR588259.1|KR588258.1|KR588257.1|KR588256.1|KR588255.1|KR588254.1|KR588253.1|KR588252.1|KR588251.1|KR588250.1|KR588249.1|KR588248.1|KR588247.1|KR588246.1|KR588245.1|KR588244.1|KR588243.1|KR588242.1|KR588241.1|KR588240.1|KR588239.1|KR588238.1|KR588237.1|KR588236.1|KR588235.1|KR588234.1|KR588233.1|KR588232.1|KR588231.1|KR588230.1|KR588229.1|KR588228.1|KR588227.1|KR588226.1|KR588225.1|KR588224.1|KR588223.1|KR588222.1|KR588221.1|KR588220.1|KR588219.1|KR588218.1|KR588217.1|KR588216.1|KR588215.1|KR588214.1|KR588213.1|KR588212.1|KR588211.1|KR588210.1|KR588209.1|KR588208.1|KR588207.1|KR588206.1|KR588205.1|KR588204.1|KR588203.1|KR588202.1|KR588201.1|KR588200.1|KR588199.1|KR588198.1|KR588197.1|KR588196.1|KR588195.1|KR588194.1|KR588193.1|KR588192.1|KR588191.1|KR588190.1|KR588189.1|KR588188.1|KR588187.1|KR588186.1|KR588185.1|KR588184.1|KR588183.1|KR588182.1|KR588181.1|KR588180.1|KR588179.1|KR588178.1|KR588177.1|KR588176.1|KR588175.1|KR588174.1|KR588173.1|KR588172.1|KR588171.1|KR588170.1|KR588169.1|KR588168.1|KR588167.1|KR588166.1|KR588165.1|KR588164.1|KR588163.1|KR588162.1|KR588161.1|KR588160.1|KR588159.1|KR588158.1|KR588157.1|KR588156.1|KR588155.1|KR588154.1|KR588153.1|KR588152.1|KR588151.1|KR588150.1|KR588149.1|KR588148.1|KR588147.1|KR588146.1|KR588145.1|KR588144.1|KR588143.1|KR588142.1|KR588141.1|KR588140.1|KR588139.1|KR588138.1|KR588137.1|KR588136.1|KR588135.1|KR588134.1|KR588133.1|KR588132.1|KR588131.1|KR588130.1|KR588129.1|KR588128.1|KR588127.1|KR588126.1|KR588125.1|KR588124.1|KR588123.1|KR588122.1|KR588121.1|KR588120.1|KR588119.1|KR588118.1|KR588117.1|KR588116.1|KR588115.1|KR588114.1|KR588113.1|KR588112.1|KR588111.1|KR588110.1|KR588109.1|KR588108.1|KR588107.1|KR588106.1|KR588105.1|KR588104.1|KR588103.1|KR588102.1|KR588101.1|KR588100.1|KR588099.1|KR588098.1|KR588097.1|KR588096.1|KR588095.1|KR588094.1|KR588093.1|KR588092.1|KR588091.1|KR588090.1|KR588089.1|KR588088.1|KR588087.1|KR588086.1|KR588085.1|KR588084.1|KR588083.1|KR588082.1|KR588081.1|KR588080.1|KR588079.1|KR588078.1|KR588077.1|KR588076.1|KR588075.1|KR588074.1|KR588073.1|KR588072.1|KR588071.1|KR588070.1|KR588069.1|KR588068.1|KR588067.1|KR588066.1|KR588065.1|KR588064.1|KR588063.1|KR588062.1|KR588061.1|KR588060.1|KR588059.1|KR588058.1|KR588057.1|KR588056.1|KR588055.1|KR588054.1|KR588053.1|KR588052.1|KR588051.1|KR588050.1|KR588049.1|KR588048.1|KR588047.1|KR588046.1|KR588045.1|KR588044.1|KR588043.1|KR588042.1|KR588041.1|KR588040.1|KR588039.1|KR588038.1|KR588037.1|KR588036.1|KR588035.1|KR588034.1|KR588033.1|KR588032.1|KR588031.1|KR588030.1|KR588029.1|KR588028.1|KR588027.1|KR588026.1|KR588025.1|KR588024.1|KR588023.1|KR588022.1|KR588021.1|KR588020.1|KR588019.1|KR588018.1|KR588017.1|KR588016.1|KR588015.1|KR588014.1|KR588013.1|KR588012.1|KR588011.1|KR588010.1|KR588009.1|KR588008.1|KR588007.1|KR588006.1|KR588005.1|KR588004.1|KR588003.1|KR588002.1|KR588001.1|KR588000.1|KR587999.1|KR587998.1|KR587997.1|KR587996.1|KR587995.1|KR587994.1|KR587993.1|KR587992.1|KR587991.1|KR587990.1|KR587989.1|KR587988.1|KR587987.1|KR587986.1|KR587985.1|KR587984.1|KR587983.1|KR587982.1|KR587981.1|KR587980.1|KR587979.1|KR587978.1|KR587977.1|KR587976.1|KR587975.1|KR587974.1|KR587973.1|KR587972.1|KR587971.1|KR587970.1|KR587969.1|KR587968.1|KR587967.1|KR587966.1|KR587965.1|KR587964.1|KR587963.1|KR587962.1|KR587961.1|KR587960.1|KR587959.1|KR587958.1|KR587957.1|KR587956.1|KR587955.1|KR587954.1|KR587953.1|KR587952.1|KR587951.1|KR587950.1|KR587949.1|KR587948.1|KR587947.1|KR587946.1|KR587945.1|KR587944.1|KR587943.1|KR587942.1|KR587941.1|KR587940.1|KR587939.1|KR587938.1|KR587937.1|KR587936.1|KR587935.1|KR587934.1|KR587933.1|KR587932.1|KR587931.1|KR587930.1|KR587929.1|KR587928.1|KR587927.1|KR587926.1|KR587925.1|KR587924.1|KR587923.1|KR587922.1|KR587921.1|KR587920.1|KR587919.1|KR587918.1|KR587917.1|KR587916.1|KR587915.1|KR587914.1|KR587913.1|KR587912.1|KR587911.1|KR587910.1|KR587909.1|KR587908.1|KR587907.1|KR587906.1|KR587905.1|KR587904.1|KR587903.1|KR587902.1|KR587901.1|KR587900.1|KR587899.1|KR587898.1|KR587897.1|KR587896.1|KR587895.1|KR587894.1|KR587893.1|KR587892.1|KR587891.1|KR587890.1|KR587889.1|KR587888.1|KR587887.1|KR587886.1|KR587885.1|KR587884.1|KR587883.1|KR587882.1|KR587881.1|KR587880.1|KR587879.1|KR587878.1|KR587877.1|KR587876.1|KR587875.1|KR587874.1|KR587873.1|KR587872.1|KR587871.1|KR587870.1|KR587869.1|KR587868.1|KR587867.1|KR587866.1|KR587865.1|KR587864.1|KR587863.1|KR587862.1|KR587861.1|KR587860.1|KR587859.1|KR587858.1|KR587857.1|KR587856.1|KR587855.1|KR587854.1|KR587853.1|KR587852.1|KR587851.1|KR587850.1|KR587849.1|KR587848.1|KR587847.1|KR587846.1|KR587845.1|KR587844.1|KR587843.1|KR587842.1|KR587841.1|KR587840.1|KR587839.1|KR587838.1|KR587837.1|KR587836.1|KR587835.1|KR587834.1|KR587833.1|KR587832.1|KR587831.1|KR587830.1|KR587829.1|KR587828.1|KR587827.1|KR587826.1|KR587825.1|KR587824.1|KR587823.1|KR587822.1|KR587821.1|KR587820.1|KR587819.1|KR587818.1|KR587817.1|KR587816.1|KR587815.1|KR587814.1|KR587813.1|KR587812.1|KR587811.1|KR587810.1|KR587809.1|KR587808.1|KR587807.1|KR587806.1|KR587805.1|KR587804.1|KR587803.1|KR587802.1|KR587801.1|KR587800.1|KR587799.1|KR587798.1|KR587797.1|KR587796.1|KR587795.1|KR587794.1|KR587793.1|KR587792.1|KR587791.1|KR587790.1|KR587789.1|KR587788.1|KR587787.1|KR587786.1|KR587785.1|KR587784.1|KR587783.1|KR587782.1|KR587781.1|KR587780.1|KR587779.1|KR587778.1|KR587777.1|KR587776.1|KR587775.1|KR587774.1|KR587773.1|KR587772.1|KR587771.1|KR587770.1|KR587769.1|KR587768.1|KR587767.1|KR587766.1|KR587765.1|KR587764.1|KR587763.1|KR587762.1|KR587761.1|KR587760.1|KR587759.1|KR587758.1|KR587757.1|KR587756.1|KR587755.1|KR587754.1|KR587753.1|KR587752.1|KR587751.1|KR587750.1|KR587749.1|KR587748.1|KR587747.1|KR587746.1|KR587745.1|KR587744.1|KR587743.1|KR587742.1|KR587741.1|KR587740.1|KR587739.1|KR587738.1|KR587737.1|KR587736.1|KR587735.1|KR587734.1|KR587733.1|KR587732.1|KR587731.1|KR587730.1|KR587729.1|KR587728.1|KR587727.1|KR587726.1|KR587725.1|KR587724.1|KR587723.1|KR587722.1|KR587721.1|KR587720.1|KR587719.1|KR587718.1|KR587717.1|KR587716.1|KR587715.1|KR587714.1|KR587713.1|KR587712.1|KR587711.1|KR587710.1|KR587709.1|KR587708.1|KR587707.1|KR587706.1|KR587705.1|KR587704.1|KR587703.1|KR587702.1|KR587701.1|KR587700.1|KR587699.1|KR587698.1|KR587697.1|KR587696.1|KR587695.1|KR587694.1|KR587693.1|KR587692.1|KR587691.1|KR587690.1|KR587689.1|KR587688.1|KR587687.1|KR587686.1|KR587685.1|KR587684.1|KR587683.1|KR587682.1|KR587681.1|KR587680.1|KR587679.1|KR587678.1|KR587677.1|KR587676.1|KR587675.1|KR587674.1|KR587673.1|KR587672.1|KR587671.1|KR587670.1|KR587669.1|KR587668.1|KR587667.1|KR587666.1|KR587665.1|KR587664.1|KR587663.1|KR587662.1|KR587661.1|KR587660.1|KR587659.1|KR587658.1|KR587657.1|KR587656.1|KR587655.1|KR587654.1|KR587653.1|KR587652.1|KR587651.1|KR587650.1|KR587649.1|KR587648.1|KR587647.1|KR587646.1|KR587645.1|KR587644.1|KR587643.1|KR587642.1|KR587641.1|KR587640.1|KR587639.1|KR587638.1|KR587637.1|KR587636.1|KR587635.1|KR587634.1|KR587633.1|KR587632.1|KR587631.1|KR587630.1|KR587629.1|KR587628.1|KR587627.1|KR587626.1|KR587625.1|KR587624.1|KR587623.1|KR587622.1|KR587621.1|KR587620.1|KR587619.1|KR587618.1|KR587617.1|KR587616.1|KR587615.1|KR587614.1|KR587613.1|KR587612.1|KR587611.1|KR587610.1|KR587609.1|KR587608.1|KR587607.1|KR587606.1|KR587605.1|KR587604.1|KR587603.1|KR587602.1|KR587601.1|KR587600.1|KR587599.1|KR587598.1|KR587597.1|KR587596.1|KR587595.1|KR587594.1|KR587593.1|KR587592.1|KR587591.1|KR587590.1|KR587589.1|KR587588.1|KR587587.1|KR587586.1|KR587585.1|KR587584.1|KR587583.1|KR587582.1|KR587581.1|KR587580.1|KR587579.1|KR587578.1|KR587577.1|KR587576.1|KR587575.1|KR587574.1|KR587573.1|KR587572.1|KR587571.1|KR587570.1|KR587569.1|KR587568.1|KR587567.1|KR587566.1|KR587565.1|KR587564.1|KR587563.1|KR587562.1|KR587561.1|KR587560.1|KR587559.1|KR587558.1|KR587557.1|KR587556.1|KR587555.1|KR587554.1|KR587553.1|KR587552.1|KR587551.1|KR587550.1|KR587549.1|KR587548.1|KR587547.1|KR587546.1|KR587545.1|KR587544.1|KR587543.1|KR587542.1|KR587541.1|KR587540.1|KR587539.1|KR587538.1|KR587537.1|KR587536.1|KR587535.1|KR587534.1|KR587533.1|KR587532.1|KR587531.1|KR587530.1|KR587529.1|KR587528.1|KR587527.1|KR587526.1|KR587525.1|KR587524.1|KR587523.1|KR587522.1|KR587521.1|KR587520.1|KR587519.1|KR587518.1|KR587517.1|KR587516.1|KR587515.1|KR587514.1|KR587513.1|KR587512.1|KR587511.1|KR587510.1|KR587509.1|KR587508.1|KR587507.1|KR587506.1|KR587505.1|KR587504.1|KR587503.1|KR587502.1|KR587501.1|KR587500.1|KR587499.1|KR587498.1|KR587497.1|KR587496.1|KR587495.1|KR587494.1|KR587493.1|KR587492.1|KR587491.1|KR587490.1|KR587489.1|KR587488.1|KR587487.1|KR587486.1|KR587485.1|KR587484.1|KR587483.1|KR587482.1|KR587481.1|KR587480.1|KR587479.1|KR587478.1|KR587477.1|KR587476.1|KR587475.1|KR587474.1|KR587473.1|KR587472.1|KR587471.1|KR587470.1|KR587469.1|KR587468.1|KR587467.1|KR587466.1|KR587465.1|KR587464.1|KR587463.1|KR587462.1|KR587461.1|KR587460.1|KR587459.1|KR587458.1|KR587457.1|KR587456.1|KR587455.1|KR587454.1|KR587453.1|KR587452.1|KR587451.1|KR587450.1|KR587449.1|KR587448.1|KR587447.1|KR587446.1|KR587445.1|KR587444.1|KR587443.1|KR587442.1|KR587441.1|KR587440.1|KR587439.1|KR587438.1|KR587437.1|KR587436.1|KR587435.1|KR587434.1|KR587433.1|KR587432.1|KR587431.1|KR587430.1|KR587429.1|KR587428.1|KR587427.1|KR587426.1|KR587425.1|KR587424.1|KR587423.1|KR587422.1|KR587421.1|KR587420.1|KR587419.1|KR587418.1|KR587417.1|KR587416.1|KR587415.1|KR587414.1|KR587413.1|KR587412.1|KR587411.1|KR587410.1|KR587409.1|KR587408.1|KR587407.1|KR587406.1|KR587405.1|KR587404.1|KR587403.1|KR587402.1|KR587401.1|KR587400.1|KR587399.1|KR587398.1|KR587397.1|KR587396.1|KR587395.1|KR587394.1|KR587393.1|KR587392.1|KR587391.1|KR587390.1|KR587389.1|KR587388.1|KR587387.1|KR587386.1|KR587385.1|KR587384.1|KR587383.1|KR587382.1|KR587381.1|KR587380.1|KR587379.1|KR587378.1|KR587377.1|KR587376.1|KR587375.1|KR587374.1|KR587373.1|KR587372.1|KR587371.1|KR587370.1|KR587369.1|KR587368.1|KR587367.1|KR587366.1|KR587365.1|KR587364.1|KR587363.1|KR587362.1|KR587361.1|KR587360.1|KR587359.1|KR587358.1|KR587357.1|KR587356.1|KR587355.1|KR587354.1|KR587353.1|KR587352.1|KR587351.1|KR587350.1|KR587349.1|KR587348.1|KR587347.1|KR587346.1|KR587345.1|KR587344.1|KR587343.1|KR587342.1|KR587341.1|KR587340.1|KR587339.1|KR587338.1|KR587337.1|KR587336.1|KR587335.1|KR587334.1|KR587333.1|KR587332.1|KR587331.1|KR587330.1|KR587329.1|KR587328.1|KR587327.1|KR587326.1|KR587325.1|KR587324.1|KR587323.1|KR587322.1|KR587321.1|KR587320.1|KR587319.1|KR587318.1|KR587317.1|KR587316.1|KR587315.1|KR587314.1|KR587313.1|KR587312.1|KR587311.1|KR587310.1|KR587309.1|KR587308.1|KR587307.1|KR587306.1|KR587305.1|KR587304.1|KR587303.1|KR587302.1|KR587301.1|KR587300.1|KR587299.1|KR587298.1|KR587297.1|KR587296.1|KR587295.1|KR587294.1|KR587293.1|KR587292.1|KR587291.1|KR587290.1|KR587289.1|KR587288.1|KR587287.1|KR587286.1|KR587285.1|KR587284.1|KR587283.1|KR587282.1|KR587281.1|KR587280.1|KR587279.1|KR587278.1|KR587277.1|KR587276.1|KR587275.1|KR587274.1|KR587273.1|KR587272.1|KR587271.1|KR587270.1|KR587269.1|KR587268.1|KR587267.1|KR587266.1|KR587265.1|KR587264.1|KR587263.1|KR587262.1|KR587261.1|KR587260.1|KR587259.1|KR587258.1|KR587257.1|KR587256.1|KR587255.1|KR587254.1|KR587253.1|KR587252.1|KR587251.1|KR587250.1|KR587249.1|KR587248.1|KR587247.1|KR587246.1|KR587245.1|KR587244.1|KR587243.1|KR587242.1|KR587241.1|KR587240.1|KR587239.1|KR587238.1|KR587237.1|KR587236.1|KR587235.1|KR587234.1|KR587233.1|KR587232.1|KR587231.1|KR587230.1|KR587229.1|KR587228.1|KR587227.1|KR587226.1|KR587225.1|KR587224.1|KR587223.1|KR587222.1|KR587221.1|KR587220.1|KR587219.1|KR587218.1|KR587217.1|KR587216.1|KR587215.1|KR587214.1|KR587213.1|KR587212.1|KR587211.1|KR587210.1|KR587209.1|KR587208.1|KR587207.1|KR587206.1|KR587205.1|KR587204.1|KR587203.1|KR587202.1|KR587201.1|KR587200.1|KR587199.1|KR587198.1|KR587197.1|KR587196.1|KR587195.1|KR587194.1|KR587193.1|KR587192.1|KR587191.1|KR587190.1|KR587189.1|KR587188.1|KR587187.1|KR587186.1|KR587185.1|KR587184.1|KR587183.1|KR587182.1|KR587181.1|KR587180.1|KR587179.1|KR587178.1|KR587177.1|KR587176.1|KR587175.1|KR587174.1|KR587173.1|KR587172.1|KR587171.1|KR587170.1|KR587169.1|KR587168.1|KR587167.1|KR587166.1|KR587165.1|KR587164.1|KR587163.1|KR587162.1|KR587161.1|KR587160.1|KR587159.1|KR587158.1|KR587157.1|KR587156.1|KR587155.1|KR587154.1|KR587153.1|KR587152.1|KR587151.1|KR587150.1|KR587149.1|KR587148.1|KR587147.1|KR587146.1|KR587145.1|KR587144.1|KR587143.1|KR587142.1|KR587141.1|KR587140.1|KR587139.1|KR587138.1|KR587137.1|KR587136.1|KR587135.1|KR587134.1|KR587133.1|KR587132.1|KR587131.1|KR587130.1|KR587129.1|KR587128.1|KR587127.1|KR587126.1|KR587125.1|KR587124.1|KR587123.1|KR587122.1|KR587121.1|KR587120.1|KR587119.1|KR587118.1|KR587117.1|KR587116.1|KR587115.1|KR587114.1|KR587113.1|KR587112.1|KR587111.1|KR587110.1|KR587109.1|KR587108.1|KR587107.1|KR587106.1|KR587105.1|KR587104.1|KR587103.1|KR587102.1|KR587101.1|KR587100.1|KR587099.1|KR587098.1|KR587097.1|KR587096.1|KR587095.1|KR587094.1|KR587093.1|KR587092.1|KR587091.1|KR587090.1|KR587089.1|KR587088.1|KR587087.1|KR587086.1|KR587085.1|KR587084.1|KR587083.1|KR587082.1|KR587081.1|KR587080.1|KR587079.1|KR587078.1|KR587077.1|KR587076.1|KR587075.1|KR587074.1|KR587073.1|KR587072.1|KR587071.1|KR587070.1|KR587069.1|KR587068.1|KR587067.1|KR587066.1|KR587065.1|KR587064.1|KR587063.1|KR587062.1|KR587061.1|KR587060.1|KR587059.1|KR587058.1|KR587057.1|KR587056.1|KR587055.1|KR587054.1|KR587053.1|KR587052.1|KR587051.1|KR587050.1|KR587049.1|KR587048.1|KR587047.1|KR587046.1|KR587045.1|KR587044.1|KR587043.1|KR587042.1|KR587041.1|KR587040.1|KR587039.1|KR587038.1|KR587037.1|KR587036.1|KR587035.1|KR587034.1|KR587033.1|KR587032.1|KR587031.1|KR587030.1|KR587029.1|KR587028.1|KR587027.1|KR587026.1|KR587025.1|KR587024.1|KR587023.1|KR587022.1|KR587021.1|KR587020.1|KR587019.1|KR587018.1|KR587017.1|KR587016.1|KR587015.1|KR587014.1|KR587013.1|KR587012.1|KR587011.1|KR587010.1|KR587009.1|KR587008.1|KR587007.1|KR587006.1|KR587005.1|KR587004.1|KR587003.1|KR587002.1|KR587001.1|KR587000.1|KR586999.1|KR586998.1|KR586997.1|KR586996.1|KR586995.1|KR586994.1|KR586993.1|KR586992.1|KR586991.1|KR586990.1|KR586989.1|KR586988.1|KR586987.1|KR586986.1|KR586985.1|KR586984.1|KR586983.1|KR586982.1|KR586981.1|KR586980.1|KR586979.1|KR586978.1|KR586977.1|KR586976.1|KR586975.1|KR586974.1|KR586973.1|KR586972.1|KR586971.1|KR586970.1|KR586969.1|KR586968.1|KR586967.1|KR586966.1|KR586965.1|KR586964.1|KR586963.1|KR586962.1|KR586961.1|KR586960.1|KR586959.1|KR586958.1|KR586957.1|KR586956.1|KR586955.1|KR586954.1|KR586953.1|KR586952.1|KR586951.1|KR586950.1|KR586949.1|KR586948.1|KR586947.1|KR586946.1|KR586945.1|KR586944.1|KR586943.1|KR586942.1|KR586941.1|KR586940.1|KR586939.1|KR586938.1|KR586937.1|KR586936.1|KR586935.1|KR586934.1|KR586933.1|KR586932.1|KR586931.1|KR586930.1|KR586929.1|KR586928.1|KR586927.1|KR586926.1|KR586925.1|KR586924.1|KR586923.1|KR586922.1|KR586921.1|KR586920.1|KR586919.1|KR586918.1|KR586917.1|KR586916.1|KR586915.1|KR586914.1|KR586913.1|KR586912.1|KR586911.1|KR586910.1|KR586909.1|KR586908.1|KR586907.1|KR586906.1|KR586905.1|KR586904.1|KR586903.1|KR586902.1|KR586901.1|KR586900.1|KR586899.1|KR586898.1|KR586897.1|KR586896.1|KR586895.1|KR586894.1|KR586893.1|KR586892.1|KR586891.1|KR586890.1|KR586889.1|KR586888.1|KR586887.1|KR586886.1|KR586885.1|KR586884.1|KR586883.1|KR586882.1|KR586881.1|KR586880.1|KR586879.1|KR586878.1|KR586877.1|KR586876.1|KR586875.1|KR586874.1|KR586873.1|KR586872.1|KR586871.1|KR586870.1|KR586869.1|KR586868.1|KR586867.1|KR586866.1|KR586865.1|KR586864.1|KR586863.1|KR586862.1|KR586861.1|KR586860.1|KR586859.1|KR586858.1|KR586857.1|KR586856.1|KR586855.1|KR586854.1|KR586853.1|KR586852.1|KR586851.1|KR586850.1|KR586849.1|KR586848.1|KR586847.1|KR586846.1|KR586845.1|KR586844.1|KR586843.1|KR586842.1|KR586841.1|KR586840.1|KR586839.1|KR586838.1|KR586837.1|KR586836.1|KR586835.1|KR586834.1|KR586833.1|KR586832.1|KR586831.1|KR586830.1|KR586829.1|KR586828.1|KR586827.1|KR586826.1|KR586825.1|KR586824.1|KR586823.1|KR586822.1|KR586821.1|KR586820.1|KR586819.1|KR586818.1|KR586817.1|KR586816.1|KR586815.1|KR586814.1|KR586813.1|KR586812.1|KR586811.1|KR586810.1|KR586809.1|KR586808.1|KR586807.1|KR586806.1|KR586805.1|KR586804.1|KR586803.1|KR586802.1|KR586801.1|KR586800.1|KR586799.1|KR586798.1|KR586797.1|KR586796.1|KR586795.1|KR586794.1|KR586793.1|KR586792.1|KR586791.1|KR586790.1|KR586789.1|KR586788.1|KR586787.1|KR586786.1|KR586785.1|KR586784.1|KR586783.1|KR586782.1|KR586781.1|KR586780.1|KR586779.1|KR586778.1|KR586777.1|KR586776.1|KR586775.1|KR586774.1|KR586773.1|KR586772.1|KR586771.1|KR586770.1|KR586769.1|KR586768.1|KR586767.1|KR586766.1|KR586765.1|KR586764.1|KR586763.1|KR586762.1|KR586761.1|KR586760.1|KR586759.1|KR586758.1|KR586757.1|KR586756.1|KR586755.1|KR586754.1|KR586753.1|KR586752.1|KR586751.1|KR586750.1|KR586749.1|KR586748.1|KR586747.1|KR586746.1|KR586745.1|KR586744.1|KR586743.1|KR586742.1|KR586741.1|KR586740.1|KR586739.1|KR586738.1|KR586737.1|KR586736.1|KR586735.1|KR586734.1|KR586733.1|KR586732.1|KR586731.1|KR586730.1|KR586729.1|KR586728.1|KR586727.1|KR586726.1|KR586725.1|KR586724.1|KR586723.1|KR586722.1|KR586721.1|KR586720.1|KR586719.1|KR586718.1|KR586717.1|KR586716.1|KR586715.1|KR586714.1|KR586713.1|KR586712.1|KR586711.1|KR586710.1|KR586709.1|KR586708.1|KR586707.1|KR586706.1|KR586705.1|KR586704.1|KR586703.1|KR586702.1|KR586701.1|KR586700.1|KR586699.1|KR586698.1|KR586697.1|KR586696.1|KR586695.1|KR586694.1|KR586693.1|KR586692.1|KR586691.1|KR586690.1|KR586689.1|KR586688.1|KR586687.1|KR586686.1|KR586685.1|KR586684.1|KR586683.1|KR586682.1|KR586681.1|KR586680.1|KR586679.1|KR586678.1|KR586677.1|KR586676.1|KR586675.1|KR586674.1|KR586673.1|KR586672.1|KR586671.1|KR586670.1|KR586669.1|KR586668.1|KR586667.1|KR586666.1|KR586665.1|KR586664.1|KR586663.1|KR586662.1|KR586661.1|KR586660.1|KR586659.1|KR586658.1|KR586657.1|KR586656.1|KR586655.1|KR586654.1|KR586653.1|KR586652.1|KR586651.1|KR586650.1|KR586649.1|KR586648.1|KR586647.1|KR586646.1|KR586645.1|KR586644.1|KR586643.1|KR586642.1|KR586641.1|KR586640.1|KR586639.1|KR586638.1|KR586637.1|KR586636.1|KR586635.1|KR586634.1|KR586633.1|KR586632.1|KR586631.1|KR586630.1|KR586629.1|KR586628.1|KR586627.1|KR586626.1|KR586625.1|KR586624.1|KR586623.1|KR586622.1|KR586621.1|KR586620.1|KR586619.1|KR586618.1|KR586617.1|KR586616.1|KR586615.1|KR586614.1|KR586613.1|KR586612.1|KR586611.1|KR586610.1|KR586609.1|KR586608.1|KR586607.1|KR586606.1|KR586605.1|KR586604.1|KR586603.1|KR586602.1|KR586601.1|KR586600.1|KR586599.1|KR586598.1|KR586597.1|KR586596.1|KR586595.1|KR586594.1|KR586593.1|KR586592.1|KR586591.1|KR586590.1|KR586589.1|KR586588.1|KR586587.1|KR586586.1|KR586585.1|KR586584.1|KR586583.1|KR586582.1|KR586581.1|KR586580.1|KR586579.1|KR586578.1|KR586577.1|KR586576.1|KR586575.1|KR586574.1|KR586573.1|KR586572.1|KR586571.1|KR586570.1|KR586569.1|KR586568.1|KR586567.1|KR586566.1|KR586565.1|KR586564.1|KR586563.1|KR586562.1|KR586561.1|KR586560.1|KR586559.1|KR586558.1|KR586557.1|KR586556.1|KR586555.1|KR586554.1|KR586553.1|KR586552.1|KR586551.1|KR586550.1|KR586549.1|KR586548.1|KR586547.1|KR586546.1|KR586545.1|KR586544.1|KR586543.1|KR586542.1|KR586541.1|KR586540.1|KR586539.1|KR586538.1|KR586537.1|KR586536.1|KR586535.1|KR586534.1|KR586533.1|KR586532.1|KR586531.1|KR586530.1|KR586529.1|KR586528.1|KR586527.1|KR586526.1|KR586525.1|KR586524.1|KR586523.1|KR586522.1|KR586521.1|KR586520.1|KR586519.1|KR586518.1|KR586517.1|KR586516.1|KR586515.1|KR586514.1|KR586513.1|KR586512.1|KR586511.1|KR586510.1|KR586509.1|KR586508.1|KR586507.1|KR586506.1|KR586505.1|KR586504.1|KR586503.1|KR586502.1|KR586501.1|KR586500.1|KR586499.1|KR586498.1|KR586497.1|KR586496.1|KR586495.1|KR586494.1|KR586493.1|KR586492.1|KR586491.1|KR586490.1|KR586489.1|KR586488.1|KR586487.1|KR586486.1|KR586485.1|KR586484.1|KR586483.1|KR586482.1|KR586481.1|KR586480.1|KR586479.1|KR586478.1|KR586477.1|KR586476.1|KR586475.1|KR586474.1|KR586473.1|KR586472.1|KR586471.1|KR586470.1|KR586469.1|KR586468.1|KR586467.1|KR586466.1|KR586465.1|KR586464.1|KR586463.1|KR586462.1|KR586461.1|KR586460.1|KR586459.1|KR586458.1|KR586457.1|KR586456.1|KR586455.1|KR586454.1|KR586453.1|KR586452.1|KR586451.1|KR586450.1|KR586449.1|KR586448.1|KR586447.1|KR586446.1|KR586445.1|KR586444.1|KR586443.1|KR586442.1|KR586441.1|KR586440.1|KR586439.1|KR586438.1|KR586437.1|KR586436.1|KR586435.1|KR586434.1|KR586433.1|KR586432.1|KR586431.1|KR586430.1|KR586429.1|KR586428.1|KR586427.1|KR586426.1|KR586425.1|KR586424.1|KR586423.1|KR586422.1|KR586421.1|KR586420.1|KR586419.1|KR586418.1|KR586417.1|KR586416.1|KR586415.1|KR586414.1|KR586413.1|KR586412.1|KR586411.1|KR586410.1|KR586409.1|KR586408.1|KR586407.1|KR586406.1|KR586405.1|KR586404.1|KR586403.1|KR586402.1|KR586401.1|KR586400.1|KR586399.1|KR586398.1|KR586397.1|KR586396.1|KR586395.1|KR586394.1|KR586393.1|KR586392.1|KR586391.1|KR586390.1|KR586389.1|KR586388.1|KR586387.1|KR586386.1|KR586385.1|KR586384.1|KR586383.1|KR586382.1|KR586381.1|KR586380.1|KR586379.1|KR586378.1|KR586377.1|KR586376.1|KR586375.1|KR586374.1|KR586373.1|KR586372.1|KR586371.1|KR586370.1|KR586369.1|KR586368.1|KR586367.1|KR586366.1|KR586365.1|KR586364.1|KR586363.1|KR586362.1|KR586361.1|KR586360.1|KR586359.1|KR586358.1|KR586357.1|KR586356.1|KR586355.1|KR586354.1|KR586353.1|KR586352.1|KR586351.1|KR586350.1|KR586349.1|KR586348.1|KR586347.1|KR586346.1|KR586345.1|KR586344.1|KR586343.1|KR586342.1|KR586341.1|KR586340.1|KR586339.1|KR586338.1|KR586337.1|KR586336.1|KR586335.1|KR586334.1|KR586333.1|KR586332.1|KR586331.1|KR586330.1|KR586329.1|KR586328.1|KR586327.1|KR586326.1|KR586325.1|KR586324.1|KR586323.1|KR586322.1|KR586321.1|KR586320.1|KR586319.1|KR586318.1|KR586317.1|KR586316.1|KR586315.1|KR586314.1|KR586313.1|KR586312.1|KR586311.1|KR586310.1|KR586309.1|KR586308.1|KR586307.1|KR586306.1|KR586305.1|KR586304.1|KR586303.1|KR586302.1|KR586301.1|KR586300.1|KR586299.1|KR586298.1|KR586297.1|KR586296.1|KR586295.1|KR586294.1|KR586293.1|KR586292.1|KR586291.1|KR586290.1|KR586289.1|KR586288.1|KR586287.1|KR586286.1|KR586285.1|KR586284.1|KR586283.1|KR586282.1|KR586281.1|KR586280.1|KR586279.1|KR586278.1|KR586277.1|KR586276.1|KR586275.1|KR586274.1|KR586273.1|KR586272.1|KR586271.1|KR586270.1|KR586269.1|KR586268.1|KR586267.1|KR586266.1|KR586265.1|KR586264.1|KR586263.1|KR586262.1|KR586261.1|KR586260.1|KR586259.1|KR586258.1|KR586257.1|KR586256.1|KR586255.1|KR586254.1|KR586253.1|KR586252.1|KR586251.1|KR586250.1|KR586249.1|KR586248.1|KR586247.1|KR586246.1|KR586245.1|KR586244.1|KR586243.1|KR586242.1|KR586241.1|KR586240.1|KR586239.1|KR586238.1|KR586237.1|KR586236.1|KR586235.1|KR586234.1|KR586233.1|KR586232.1|KR586231.1|KR586230.1|KR586229.1|KR586228.1|KR586227.1|KR586226.1|KR586225.1|KR586224.1|KR586223.1|KR586222.1|KR586221.1|KR586220.1|KR586219.1|KR586218.1|KR586217.1|KR586216.1|KR586215.1|KR586214.1|KR586213.1|KR586212.1|KR586211.1|KR586210.1|KR586209.1|KR586208.1|KR586207.1|KR586206.1|KR586205.1|KR586204.1|KR586203.1|KR586202.1|KR586201.1|KR586200.1|KR586199.1|KR586198.1|KR586197.1|KR586196.1|KR586195.1|KR586194.1|KR586193.1|KR586192.1|KR586191.1|KR586190.1|KR586189.1|KR586188.1|KR586187.1|KR586186.1|KR586185.1|KR586184.1|KR586183.1|KR586182.1|KR586181.1|KR586180.1|KR586179.1|KR586178.1|KR586177.1|KR586176.1|KR586175.1|KR586174.1|KR586173.1|KR586172.1|KR586171.1|KR586170.1|KR586169.1|KR586168.1|KR586167.1|KR586166.1|KR586165.1|KR586164.1|KR586163.1|KR586162.1|KR586161.1|KR586160.1|KR586159.1|KR586158.1|KR586157.1|KR586156.1|KR586155.1|KR586154.1|KR586153.1|KR586152.1|KR586151.1|KR586150.1|KR586149.1|KR586148.1|KR586147.1|KR586146.1|KR586145.1|KR586144.1|KR586143.1|KR586142.1|KR586141.1|KR586140.1|KR586139.1|KR586138.1|KR586137.1|KR586136.1|KR586135.1|KR586134.1|KR586133.1|KR586132.1|KR586131.1|KR586130.1|KR586129.1|KR586128.1|KR586127.1|KR586126.1|KR586125.1|KR586124.1|KR586123.1|KR586122.1|KR586121.1|KR586120.1|KR586119.1|KR586118.1|KR586117.1|KR586116.1|KR586115.1|KR586114.1|KR586113.1|KR586112.1|KR586111.1|KR586110.1|KR586109.1|KR586108.1|KR586107.1|KR586106.1|KR586105.1|KR586104.1|KR586103.1|KR586102.1|KR586101.1|KR586100.1|KR586099.1|KR586098.1|KR586097.1|KR586096.1|KR586095.1|KR586094.1|KR586093.1|KR586092.1|KR586091.1|KR586090.1|KR586089.1|KR586088.1|KR586087.1|KR586086.1|KR586085.1|KR586084.1|KR586083.1|KR586082.1|KR586081.1|KR586080.1|KR586079.1|KR586078.1|KR586077.1|KR586076.1|KR586075.1|KR586074.1|KR586073.1|KR586072.1|KR586071.1|KR586070.1|KR586069.1|KR586068.1|KR586067.1|KR586066.1|KR586065.1|KR586064.1|KR586063.1|KR586062.1|KR586061.1|KR586060.1|KR586059.1|KR586058.1|KR586057.1|KR586056.1|KR586055.1|KR586054.1|KR586053.1|KR586052.1|KR586051.1|KR586050.1|KR586049.1|KR586048.1|KR586047.1|KR586046.1|KR586045.1|KR586044.1|KR586043.1|KR586042.1|KR586041.1|KR586040.1|KR586039.1|KR586038.1|KR586037.1|KR586036.1|KR586035.1|KR586034.1|KR586033.1|KR586032.1|KR586031.1|KR586030.1|KR586029.1|KR586028.1|KR586027.1|KR586026.1|KR586025.1|KR586024.1|KR586023.1|KR586022.1|KR586021.1|KR586020.1|KR586019.1|KR586018.1|KR586017.1|KR586016.1|KR586015.1|KR586014.1|KR586013.1|KR586012.1|KR586011.1|KR586010.1|KR586009.1|KR586008.1|KR586007.1|KR586006.1|KR586005.1|KR586004.1|KR586003.1|KR586002.1|KR586001.1|KR586000.1|KR585999.1|KR585998.1|KR585997.1|KR585996.1|KR585995.1|KR585994.1|KR585993.1|KR585992.1|KR585991.1|KR585990.1|KR585989.1|KR585988.1|KR585987.1|KR585986.1|KR585985.1|KR585984.1|KR585983.1|KR585982.1|KR585981.1|KR585980.1|KR585979.1|KR585978.1|KR585977.1|KR585976.1|KR585975.1|KR585974.1|KR585973.1|KR585972.1|KR585971.1|KR585970.1|KR585969.1|KR585968.1|KR585967.1|KR585966.1|KR585965.1|KR585964.1|KR585963.1|KR585962.1|KR585961.1|KR585960.1|KR585959.1|KR585958.1|KR585957.1|KR585956.1|KR585955.1|KR585954.1|KR585953.1|KR585952.1|KR585951.1|KR585950.1|KR585949.1|KR585948.1|KR585947.1|KR585946.1|KR585945.1|KR585944.1|KR585943.1|KR585942.1|KR585941.1|KR585940.1|KR585939.1|KR585938.1|KR585937.1|KR585936.1|KR585935.1|KR585934.1|KR585933.1|KR585932.1|KR585931.1|KR585930.1|KR585929.1|KR585928.1|KR585927.1|KR585926.1|KR585925.1|KR585924.1|KR585923.1|KR585922.1|KR585921.1|KR585920.1|KR585919.1|KR585918.1|KR585917.1|KR585916.1|KR585915.1|KR585914.1|KR585913.1|KR585912.1|KR585911.1|KR585910.1|KR585909.1|KR585908.1|KR585907.1|KR585906.1|KR585905.1|KR585904.1|KR585903.1|KR585902.1|KR585901.1|KR585900.1|KR585899.1|KR585898.1|KR585897.1|KR585896.1|KR585895.1|KR585894.1|KR585893.1|KR585892.1|KR585891.1|KR585890.1|KR585889.1|KR585888.1|KR585887.1|KR585886.1|KR585885.1|KR585884.1|KR585883.1|KR585882.1|KR585881.1|KR585880.1|KR585879.1|KR585878.1|KR585877.1|KR585876.1|KR585875.1|KR585874.1|KR585873.1|KR585872.1|KR585871.1|KR585870.1|KR585869.1|KR585868.1|KR585867.1|KR585866.1|KR585865.1|KR585864.1|KR585863.1|KR585862.1|KR585861.1|KR585860.1|KR585859.1|KR585858.1|KR585857.1|KR585856.1|KR585855.1|KR585854.1|KR585853.1|KR585852.1|KR585851.1|KR585850.1|KR585849.1|KR585848.1|KR585847.1|KR585846.1|KR585845.1|KR585844.1|KR585843.1|KR585842.1|KR585841.1|KR585840.1|KR585839.1|KR585838.1|KR585837.1|KR585836.1|KR585835.1|KR585834.1|KR585833.1|KR585832.1|KR585831.1|KR585830.1|KR585829.1|KR585828.1|KR585827.1|KR585826.1|KR585825.1|KR585824.1|KR585823.1|KR585822.1|KR585821.1|KR585820.1|KR585819.1|KR585818.1|KR585817.1|KR585816.1|KR585815.1|KR585814.1|KR585813.1|KR585812.1|KR585811.1|KR585810.1|KR585809.1|KR585808.1|KR585807.1|KR585806.1|KR585805.1|KR585804.1|KR585803.1|KR585802.1|KR585801.1|KR585800.1|KR585799.1|KR585798.1|KR585797.1|KR585796.1|KR585795.1|KR585794.1|KR585793.1|KR585792.1|KR585791.1|KR585790.1|KR585789.1|KR585788.1|KR585787.1|KR585786.1|KR585785.1|KR585784.1|KR585783.1|KR585782.1|KR585781.1|KR585780.1|KR585779.1|KR585778.1|KR585777.1|KR585776.1|KR585775.1|KR585774.1|KR585773.1|KR585772.1|KR585771.1|KR585770.1|KR585769.1|KR585768.1|KR585767.1|KR585766.1|KR585765.1|KR585764.1|KR585763.1|KR585762.1|KR585761.1|KR585760.1|KR585759.1|KR585758.1|KR585757.1|KR585756.1|KR585755.1|KR585754.1|KR585753.1|KR585752.1|KR585751.1|KR585750.1|KR585749.1|KR585748.1|KR585747.1|KR585746.1|KR585745.1|KR585744.1|KR585743.1|KR585742.1|KR585741.1|KR585740.1|KR585739.1|KR585738.1|KR585737.1|KR585736.1|KR585735.1|KR585734.1|KR585733.1|KR585732.1|KR585731.1|KR585730.1|KR585729.1|KR585728.1|KR585727.1|KR585726.1|KR585725.1|KR585724.1|KR585723.1|KR585722.1|KR585721.1|KR585720.1|KR585719.1|KR585718.1|KR585717.1|KR585716.1|KR585715.1|KR585714.1|KR585713.1|KR585712.1|KR585711.1|KR585710.1|KR585709.1|KR585708.1|KR585707.1|KR585706.1|KR585705.1|KR585704.1|KR585703.1|KR585702.1|KR585701.1|KR585700.1|KR585699.1|KR585698.1|KR585697.1|KR585696.1|KR585695.1|KR585694.1|KR585693.1|KR585692.1|KR585691.1|KR585690.1|KR585689.1|KR585688.1|KR585687.1|KR585686.1|KR585685.1|KR585684.1|KR585683.1|KR585682.1|KR585681.1|KR585680.1|KR585679.1|KR585678.1|KR585677.1|KR585676.1|KR585675.1|KR585674.1|KR585673.1|KR585672.1|KR585671.1|KR585670.1|KR585669.1|KR585668.1|KR585667.1|KR585666.1|KR585665.1|KR585664.1|KR585663.1|KR585662.1|KR585661.1|KR585660.1|KR585659.1|KR585658.1|KR585657.1|KR585656.1|KR585655.1|KR585654.1|KR585653.1|KR585652.1|KR585651.1|KR585650.1|KR585649.1|KR585648.1|KR585647.1|KR585646.1|KR585645.1|KR585644.1|KR585643.1|KR585642.1|KR585641.1|KR585640.1|KR585639.1|KR585638.1|KR585637.1|KR585636.1|KR585635.1|KR585634.1|KR585633.1|KR585632.1|KR585631.1|KR585630.1|KR585629.1|KR585628.1|KR585627.1|KR585626.1|KR585625.1|KR585624.1|KR585623.1|KR585622.1|KR585621.1|KR585620.1|KR585619.1|KR585618.1|KR585617.1|KR585616.1|KR585615.1|KR585614.1|KR585613.1|KR585612.1|KR585611.1|KR585610.1|KR585609.1|KR585608.1|KR585607.1|KR585606.1|KR585605.1|KR585604.1|KR585603.1|KR585602.1|KR585601.1|KR585600.1|KR585599.1|KR585598.1|KR585597.1|KR585596.1|KR585595.1|KR585594.1|KR585593.1|KR585592.1|KR585591.1|KR585590.1|KR585589.1|KR585588.1|KR585587.1|KR585586.1|KR585585.1|KR585584.1|KR585583.1|KR585582.1|KR585581.1|KR585580.1|KR585579.1|KR585578.1|KR585577.1|KR585576.1|KR585575.1|KR585574.1|KR585573.1|KR585572.1|KR585571.1|KR585570.1|KR585569.1|KR585568.1|KR585567.1|KR585566.1|KR585565.1|KR585564.1|KR585563.1|KR585562.1|KR585561.1|KR585560.1|KR585559.1|KR585558.1|KR585557.1|KR585556.1|KR585555.1|KR585554.1|KR585553.1|KR585552.1|KR585551.1|KR585550.1|KR585549.1|KR585548.1|KR585547.1|KR585546.1|KR585545.1|KR585544.1|KR585543.1|KR585542.1|KR585541.1|KR585540.1|KR585539.1|KR585538.1|KR585537.1|KR585536.1|KR585535.1|KR585534.1|KR585533.1|KR585532.1|KR585531.1|KR585530.1|KR585529.1|KR585528.1|KR585527.1|KR585526.1|KR585525.1|KR585524.1|KR585523.1|KR585522.1|KR585521.1|KR585520.1|KR585519.1|KR585518.1|KR585517.1|KR585516.1|KR585515.1|KR585514.1|KR585513.1|KR585512.1|KR585511.1|KR585510.1|KR585509.1|KR585508.1|KR585507.1|KR585506.1|KR585505.1|KR585504.1|KR585503.1|KR585502.1|KR585501.1|KR585500.1|KR585499.1|KR585498.1|KR585497.1|KR585496.1|KR585495.1|KR585494.1|KR585493.1|KR585492.1|KR585491.1|KR585490.1|KR585489.1|KR585488.1|KR585487.1|KR585486.1|KR585485.1|KR585484.1|KR585483.1|KR585482.1|KR585481.1|KR585480.1|KR585479.1|KR585478.1|KR585477.1|KR585476.1|KR585475.1|KR585474.1|KR585473.1|KR585472.1|KR585471.1|KR585470.1|KR585469.1|KR585468.1|KR585467.1|KR585466.1|KR585465.1|KR585464.1|KR585463.1|KR585462.1|KR585461.1|KR585460.1|KR585459.1|KR585458.1|KR585457.1|KR585456.1|KR585455.1|KR585454.1|KR585453.1|KR585452.1|KR585451.1|KR585450.1|KR585449.1|KR585448.1|KR585447.1|KR585446.1|KR585445.1|KR585444.1|KR585443.1|KR585442.1|KR585441.1|KR585440.1|KR585439.1|KR585438.1|KR585437.1|KR585436.1|KR585435.1|KR585434.1|KR585433.1|KR585432.1|KR585431.1|KR585430.1|KR585429.1|KR585428.1|KR585427.1|KR585426.1|KR585425.1|KR585424.1|KR585423.1|KR585422.1|KR585421.1|KR585420.1|KR585419.1|KR585418.1|KR585417.1|KR585416.1|KR585415.1|KR585414.1|KR585413.1|KR585412.1|KR585411.1|KR585410.1|KR585409.1|KR585408.1|KR585407.1|KR585406.1|KR585405.1|KR585404.1|KR585403.1|KR585402.1|KR585401.1|KR585400.1|KR585399.1|KR585398.1|KR585397.1|KR585396.1|KR585395.1|KR585394.1|KR585393.1|KR585392.1|KR585391.1|KR585390.1|KR585389.1|KR585388.1|KR585387.1|KR585386.1|KR585385.1|KR585384.1|KR585383.1|KR585382.1|KR585381.1|KR585380.1|KR585379.1|KR585378.1|KR585377.1|KR585376.1|KR585375.1|KR585374.1|KR585373.1|KR585372.1|KR585371.1|KR585370.1|KR585369.1|KR585368.1|KR585367.1|KR585366.1|KR585365.1|KR585364.1|KR585363.1|KR585362.1|KR585361.1|KR585360.1|KR585359.1|KR585358.1|KR585357.1|KR585356.1|KR585355.1|KR585354.1|KR585353.1|KR585352.1|KR585351.1|KR585350.1|KR585349.1|KR585348.1|KR585347.1|KR585346.1|KR585345.1|KR585344.1|KR585343.1|KR585342.1|KR585341.1|KR585340.1|KR585339.1|KR585338.1|KR585337.1|KR585336.1|KR585335.1|KR585334.1|KR585333.1|KR585332.1|KR585331.1|KR585330.1|KR585329.1|KR585328.1|KR585327.1|KR585326.1|KR585325.1|KR585324.1|KR585323.1|KR585322.1|KR585321.1|KR585320.1|KR585319.1|KR585318.1|KR585317.1|KR585316.1|KR585315.1|KR585314.1|KR585313.1|KR585312.1|KR585311.1|KR585310.1|KR585309.1|KR585308.1|KR585307.1|KR585306.1|KR585305.1|KR585304.1|KR585303.1|KR585302.1|KR585301.1|KR585300.1|KR585299.1|KR585298.1|KR585297.1|KR585296.1|KR585295.1|KR585294.1|KR585293.1|KR585292.1|KR585291.1|KR585290.1|KR585289.1|KR585288.1|KR585287.1|KR585286.1|KR585285.1|KR585284.1|KR585283.1|KR585282.1|KR585281.1|KR585280.1|KR585279.1|KR585278.1|KR585277.1|KR585276.1|KR585275.1|KR585274.1|KR585273.1|KR585272.1|KR585271.1|KR585270.1|KR585269.1|KR585268.1|KR585267.1|KR585266.1|KR585265.1|KR585264.1|KR585263.1|KR585262.1|KR585261.1|KR585260.1|KR585259.1|KR585258.1|KR585257.1|KR585256.1|KR585255.1|KR585254.1|KR585253.1|KR585252.1|KR585251.1|KR585250.1|KR585249.1|KR585248.1|KR585247.1|KR585246.1|KR585245.1|KR585244.1|KR585243.1|KR585242.1|KR585241.1|KR585240.1|KR585239.1|KR585238.1|KR585237.1|KR585236.1|KR585235.1|KR585234.1|KR585233.1|KR585232.1|KR585231.1|KR585230.1|KR585229.1|KR585228.1|KR585227.1|KR585226.1|KR585225.1|KR585224.1|KR585223.1|KR585222.1|KR585221.1|KR585220.1|KR585219.1|KR585218.1|KR585217.1|KR585216.1|KR585215.1|KR585214.1|KR585213.1|KR585212.1|KR585211.1|KR585210.1|KR585209.1|KR585208.1|KR585207.1|KR585206.1|KR585205.1|KR585204.1|KR585203.1|KR585202.1|KR585201.1|KR585200.1|KR585199.1|KR585198.1|KR585197.1|KR585196.1|KR585195.1|KR585194.1|KR585193.1|KR585192.1|KR585191.1|KR585190.1|KR585189.1|KR585188.1|KR585187.1|KR585186.1|KR585185.1|KR585184.1|KR585183.1|KR585182.1|KR585181.1|KR585180.1|KR585179.1|KR585178.1|KR585177.1|KR585176.1|KR585175.1|KR585174.1|KR585173.1|KR585172.1|KR585171.1|KR585170.1|KR585169.1|KR585168.1|KR585167.1|KR585166.1|KR585165.1|KR585164.1|KR585163.1|KR585162.1|KR585161.1|KR585160.1|KR585159.1|KR585158.1|KR585157.1|KR585156.1|KR585155.1|KR585154.1|KR585153.1|KR585152.1|KR585151.1|KR585150.1|KR585149.1|KR585148.1|KR585147.1|KR585146.1|KR585145.1|KR585144.1|KR585143.1|KR585142.1|KR585141.1|KR585140.1|KR585139.1|KR585138.1|KR585137.1|KR585136.1|KR585135.1|KR585134.1|KR585133.1|KR585132.1|KR585131.1|KR585130.1|KR585129.1|KR585128.1|KR585127.1|KR585126.1|KR585125.1|KR585124.1|KR585123.1|KR585122.1|KR585121.1|KR585120.1|KR585119.1|KR585118.1|KR585117.1|KR585116.1|KR585115.1|KR585114.1|KR585113.1|KR585112.1|KR585111.1|KR585110.1|KR585109.1|KR585108.1|KR585107.1|KR585106.1|KR585105.1|KR585104.1|KR585103.1|KR585102.1|KR585101.1|KR585100.1|KR585099.1|KR585098.1|KR585097.1|KR585096.1|KR585095.1|KR585094.1|KR585093.1|KR585092.1|KR585091.1|KR585090.1|KR585089.1|KR585088.1|KR585087.1|KR585086.1|KR585085.1|KR585084.1|KR585083.1|KR585082.1|KR585081.1|KR585080.1|KR585079.1|KR585078.1|KR585077.1|KR585076.1|KR585075.1|KR585074.1|KR585073.1|KR585072.1|KR585071.1|KR585070.1|KR585069.1|KR585068.1|KR585067.1|KR585066.1|KR585065.1|KR585064.1|KR585063.1|KR585062.1|KR585061.1|KR585060.1|KR585059.1|KR585058.1|KR585057.1|KR585056.1|KR585055.1|KR585054.1|KR585053.1|KR585052.1|KR585051.1|KR585050.1|KR585049.1|KR585048.1|KR585047.1|KR585046.1|KR585045.1|KR585044.1|KR585043.1|KR585042.1|KR585041.1|KR585040.1|KR585039.1|KR585038.1|KR585037.1|KR585036.1|KR585035.1|KR585034.1|KR585033.1|KR585032.1|KR585031.1|KR585030.1|KR585029.1|KR585028.1|KR585027.1|KR585026.1|KR585025.1|KR585024.1|KR585023.1|KR585022.1|KR585021.1|KR585020.1|KR585019.1|KR585018.1|KR585017.1|KR585016.1|KR585015.1|KR585014.1|KR585013.1|KR585012.1|KR585011.1|KR585010.1|KR585009.1|KR585008.1|KR585007.1|KR585006.1|KR585005.1|KR585004.1|KR585003.1|KR585002.1|KR585001.1|KR585000.1|KR584999.1|KR584998.1|KR584997.1|KR584996.1|KR584995.1|KR584994.1|KR584993.1|KR584992.1|KR584991.1|KR584990.1|KR584989.1|KR584988.1|KR584987.1|KR584986.1|KR584985.1|KR584984.1|KR584983.1|KR584982.1|KR584981.1|KR584980.1|KR584979.1|KR584978.1|KR584977.1|KR584976.1|KR584975.1|KR584974.1|KR584973.1|KR584972.1|KR584971.1|KR584970.1|KR584969.1|KR584968.1|KR584967.1|KR584966.1|KR584965.1|KR584964.1|KR584963.1|KR584962.1|KR584961.1|KR584960.1|KR584959.1|KR584958.1|KR584957.1|KR584956.1|KR584955.1|KR584954.1|KR584953.1|KR584952.1|KR584951.1|KR584950.1|KR584949.1|KR584948.1|KR584947.1|KR584946.1|KR584945.1|KR584944.1|KR584943.1|KR584942.1|KR584941.1|KR584940.1|KR584939.1|KR584938.1|KR584937.1|KR584936.1|KR584935.1|KR584934.1|KR584933.1|KR584932.1|KR584931.1|KR584930.1|KR584929.1|KR584928.1|KR584927.1|KR584926.1|KR584925.1|KR584924.1|KR584923.1|KR584922.1|KR584921.1|KR584920.1|KR584919.1|KR584918.1|KR584917.1|KR584916.1|KR584915.1|KR584914.1|KR584913.1|KR584912.1|KR584911.1|KR584910.1|KR584909.1|KR584908.1|KR584907.1|KR584906.1|KR584905.1|KR584904.1|KR584903.1|KR584902.1|KR584901.1|KR584900.1|KR584899.1|KR584898.1|KR584897.1|KR584896.1|KR584895.1|KR584894.1|KR584893.1|KR584892.1|KR584891.1|KR584890.1|KR584889.1|KR584888.1|KR584887.1|KR584886.1|KR584885.1|KR584884.1|KR584883.1|KR584882.1|KR584881.1|KR584880.1|KR584879.1|KR584878.1|KR584877.1|KR584876.1|KR584875.1|KR584874.1|KR584873.1|KR584872.1|KR584871.1|KR584870.1|KR584869.1|KR584868.1|KR584867.1|KR584866.1|KR584865.1|KR584864.1|KR584863.1|KR584862.1|KR584861.1|KR584860.1|KR584859.1|KR584858.1|KR584857.1|KR584856.1|KR584855.1|KR584854.1|KR584853.1|KR584852.1|KR584851.1|KR584850.1|KR584849.1|KR584848.1|KR584847.1|KR584846.1|KR584845.1|KR584844.1|KR584843.1|KR584842.1|KR584841.1|KR584840.1|KR584839.1|KR584838.1|KR584837.1|KR584836.1|KR584835.1|KR584834.1|KR584833.1|KR584832.1|KR584831.1|KR584830.1|KR584829.1|KR584828.1|KR584827.1|KR584826.1|KR584825.1|KR584824.1|KR584823.1|KR584822.1|KR584821.1|KR584820.1|KR584819.1|KR584818.1|KR584817.1|KR584816.1|KR584815.1|KR584814.1|KR584813.1|KR584812.1|KR584811.1|KR584810.1|KR584809.1|KR584808.1|KR584807.1|KR584806.1|KR584805.1|KR584804.1|KR584803.1|KR584802.1|KR584801.1|KR584800.1|KR584799.1|KR584798.1|KR584797.1|KR584796.1|KR584795.1|KR584794.1|KR584793.1|KR584792.1|KR584791.1|KR584790.1|KR584789.1|KR584788.1|KR584787.1|KR584786.1|KR584785.1|KR584784.1|KR584783.1|KR584782.1|KR584781.1|KR584780.1|KR584779.1|KR584778.1|KR584777.1|KR584776.1|KR584775.1|KR584774.1|KR584773.1|KR584772.1|KR584771.1|KR584770.1|KR584769.1|KR584768.1|KR584767.1|KR584766.1|KR584765.1|KR584764.1|KR584763.1|KR584762.1|KR584761.1|KR584760.1|KR584759.1|KR584758.1|KR584757.1|KR584756.1|KR584755.1|KR584754.1|KR584753.1|KR584752.1|KR584751.1|KR584750.1|KR584749.1|KR584748.1|KR584747.1|KR584746.1|KR584745.1|KR584744.1|KR584743.1|KR584742.1|KR584741.1|KR584740.1|KR584739.1|KR584738.1|KR584737.1|KR584736.1|KR584735.1|KR584734.1|KR584733.1|KR584732.1|KR584731.1|KR584730.1|KR584729.1|KR584728.1|KR584727.1|KR584726.1|KR584725.1|KR584724.1|KR584723.1|KR584722.1|KR584721.1|KR584720.1|KR584719.1|KR584718.1|KR584717.1|KR584716.1|KR584715.1|KR584714.1|KR584713.1|KR584712.1|KR584711.1|KR584710.1|KR584709.1|KR584708.1|KR584707.1|KR584706.1|KR584705.1|KR584704.1|KR584703.1|KR584702.1|KR584701.1|KR584700.1|KR584699.1|KR584698.1|KR584697.1|KR584696.1|KR584695.1|KR584694.1|KR584693.1|KR584692.1|KR584691.1|KR584690.1|KR584689.1|KR584688.1|KR584687.1|KR584686.1|KR604685.1|KR604684.1|KR604683.1|KR604682.1|KR604681.1|KR604680.1|KR604679.1|KR604678.1|KR604677.1|KR604676.1|KR604675.1|KR604674.1|KR604673.1|KR604672.1|KR604671.1|KR604670.1|KR604669.1|KR604668.1|KR604667.1|KR604666.1|KR604665.1|KR604664.1|KR604663.1|KR604662.1|KR604661.1|KR604660.1|KR604659.1|KR604658.1|KR604657.1|KR604656.1|KR604655.1|KR604654.1|KR604653.1|KR604652.1|KR604651.1|KR604650.1|KR604649.1|KR604648.1|KR604647.1|KR604646.1|KR604645.1|KR604644.1|KR604643.1|KR604642.1|KR604641.1|KR604640.1|KR604639.1|KR604638.1|KR604637.1|KR604636.1|KR604635.1|KR604634.1|KR604633.1|KR604632.1|KR604631.1|KR604630.1|KR604629.1|KR604628.1|KR604627.1|KR604626.1|KR604625.1|KR604624.1|KR604623.1|KR604622.1|KR604621.1|KR604620.1|KR604619.1|KR604618.1|KR604617.1|KR604616.1|KR604615.1|KR604614.1|KR604613.1|KR604612.1|KR604611.1|KR604610.1|KR604609.1|KR604608.1|KR604607.1|KR604606.1|KR604605.1|KR604604.1|KR604603.1|KR604602.1|KR604601.1|KR604600.1|KR604599.1|KR604598.1|KR604597.1|KR604596.1|KR604595.1|KR604594.1|KR604593.1|KR604592.1|KR604591.1|KR604590.1|KR604589.1|KR604588.1|KR604587.1|KR604586.1|KR604585.1|KR604584.1|KR604583.1|KR604582.1|KR604581.1|KR604580.1|KR604579.1|KR604578.1|KR604577.1|KR604576.1|KR604575.1|KR604574.1|KR604573.1|KR604572.1|KR604571.1|KR604570.1|KR604569.1|KR604568.1|KR604567.1|KR604566.1|KR604565.1|KR604564.1|KR604563.1|KR604562.1|KR604561.1|KR604560.1|KR604559.1|KR604558.1|KR604557.1|KR604556.1|KR604555.1|KR604554.1|KR604553.1|KR604552.1|KR604551.1|KR604550.1|KR604549.1|KR604548.1|KR604547.1|KR604546.1|KR604545.1|KR604544.1|KR604543.1|KR604542.1|KR604541.1|KR604540.1|KR604539.1|KR604538.1|KR604537.1|KR604536.1|KR604535.1|KR604534.1|KR604533.1|KR604532.1|KR604531.1|KR604530.1|KR604529.1|KR604528.1|KR604527.1|KR604526.1|KR604525.1|KR604524.1|KR604523.1|KR604522.1|KR604521.1|KR604520.1|KR604519.1|KR604518.1|KR604517.1|KR604516.1|KR604515.1|KR604514.1|KR604513.1|KR604512.1|KR604511.1|KR604510.1|KR604509.1|KR604508.1|KR604507.1|KR604506.1|KR604505.1|KR604504.1|KR604503.1|KR604502.1|KR604501.1|KR604500.1|KR604499.1|KR604498.1|KR604497.1|KR604496.1|KR604495.1|KR604494.1|KR604493.1|KR604492.1|KR604491.1|KR604490.1|KR604489.1|KR604488.1|KR604487.1|KR604486.1|KR604485.1|KR604484.1|KR604483.1|KR604482.1|KR604481.1|KR604480.1|KR604479.1|KR604478.1|KR604477.1|KR604476.1|KR604475.1|KR604474.1|KR604473.1|KR604472.1|KR604471.1|KR604470.1|KR604469.1|KR604468.1|KR604467.1|KR604466.1|KR604465.1|KR604464.1|KR604463.1|KR604462.1|KR604461.1|KR604460.1|KR604459.1|KR604458.1|KR604457.1|KR604456.1|KR604455.1|KR604454.1|KR604453.1|KR604452.1|KR604451.1|KR604450.1|KR604449.1|KR604448.1|KR604447.1|KR604446.1|KR604445.1|KR604444.1|KR604443.1|KR604442.1|KR604441.1|KR604440.1|KR604439.1|KR604438.1|KR604437.1|KR604436.1|KR604435.1|KR604434.1|KR604433.1|KR604432.1|KR604431.1|KR604430.1|KR604429.1|KR604428.1|KR604427.1|KR604426.1|KR604425.1|KR604424.1|KR604423.1|KR604422.1|KR604421.1|KR604420.1|KR604419.1|KR604418.1|KR604417.1|KR604416.1|KR604415.1|KR604414.1|KR604413.1|KR604412.1|KR604411.1|KR604410.1|KR604409.1|KR604408.1|KR604407.1|KR604406.1|KR604405.1|KR604404.1|KR604403.1|KR604402.1|KR604401.1|KR604400.1|KR604399.1|KR604398.1|KR604397.1|KR604396.1|KR604395.1|KR604394.1|KR604393.1|KR604392.1|KR604391.1|KR604390.1|KR604389.1|KR604388.1|KR604387.1|KR604386.1|KR604385.1|KR604384.1|KR604383.1|KR604382.1|KR604381.1|KR604380.1|KR604379.1|KR604378.1|KR604377.1|KR604376.1|KR604375.1|KR604374.1|KR604373.1|KR604372.1|KR604371.1|KR604370.1|KR604369.1|KR604368.1|KR604367.1|KR604366.1|KR604365.1|KR604364.1|KR604363.1|KR604362.1|KR604361.1|KR604360.1|KR604359.1|KR604358.1|KR604357.1|KR604356.1|KR604355.1|KR604354.1|KR604353.1|KR604352.1|KR604351.1|KR604350.1|KR604349.1|KR604348.1|KR604347.1|KR604346.1|KR604345.1|KR604344.1|KR604343.1|KR604342.1|KR604341.1|KR604340.1|KR604339.1|KR604338.1|KR604337.1|KR604336.1|KR604335.1|KR604334.1|KR604333.1|KR604332.1|KR604331.1|KR604330.1|KR604329.1|KR604328.1|KR604327.1|KR604326.1|KR604325.1|KR604324.1|KR604323.1|KR604322.1|KR604321.1|KR604320.1|KR604319.1|KR604318.1|KR604317.1|KR604316.1|KR604315.1|KR604314.1|KR604313.1|KR604312.1|KR604311.1|KR604310.1|KR604309.1|KR604308.1|KR604307.1|KR604306.1|KR604305.1|KR604304.1|KR604303.1|KR604302.1|KR604301.1|KR604300.1|KR604299.1|KR604298.1|KR604297.1|KR604296.1|KR604295.1|KR604294.1|KR604293.1|KR604292.1|KR604291.1|KR604290.1|KR604289.1|KR604288.1|KR604287.1|KR604286.1|KR604285.1|KR604284.1|KR604283.1|KR604282.1|KR604281.1|KR604280.1|KR604279.1|KR604278.1|KR604277.1|KR604276.1|KR604275.1|KR604274.1|KR604273.1|KR604272.1|KR604271.1|KR604270.1|KR604269.1|KR604268.1|KR604267.1|KR604266.1|KR604265.1|KR604264.1|KR604263.1|KR604262.1|KR604261.1|KR604260.1|KR604259.1|KR604258.1|KR604257.1|KR604256.1|KR604255.1|KR604254.1|KR604253.1|KR604252.1|KR604251.1|KR604250.1|KR604249.1|KR604248.1|KR604247.1|KR604246.1|KR604245.1|KR604244.1|KR604243.1|KR604242.1|KR604241.1|KR604240.1|KR604239.1|KR604238.1|KR604237.1|KR604236.1|KR604235.1|KR604234.1|KR604233.1|KR604232.1|KR604231.1|KR604230.1|KR604229.1|KR604228.1|KR604227.1|KR604226.1|KR604225.1|KR604224.1|KR604223.1|KR604222.1|KR604221.1|KR604220.1|KR604219.1|KR604218.1|KR604217.1|KR604216.1|KR604215.1|KR604214.1|KR604213.1|KR604212.1|KR604211.1|KR604210.1|KR604209.1|KR604208.1|KR604207.1|KR604206.1|KR604205.1|KR604204.1|KR604203.1|KR604202.1|KR604201.1|KR604200.1|KR604199.1|KR604198.1|KR604197.1|KR604196.1|KR604195.1|KR604194.1|KR604193.1|KR604192.1|KR604191.1|KR604190.1|KR604189.1|KR604188.1|KR604187.1|KR604186.1|KR604185.1|KR604184.1|KR604183.1|KR604182.1|KR604181.1|KR604180.1|KR604179.1|KR604178.1|KR604177.1|KR604176.1|KR604175.1|KR604174.1|KR604173.1|KR604172.1|KR604171.1|KR604170.1|KR604169.1|KR604168.1|KR604167.1|KR604166.1|KR604165.1|KR604164.1|KR604163.1|KR604162.1|KR604161.1|KR604160.1|KR604159.1|KR604158.1|KR604157.1|KR604156.1|KR604155.1|KR604154.1|KR604153.1|KR604152.1|KR604151.1|KR604150.1|KR604149.1|KR604148.1|KR604147.1|KR604146.1|KR604145.1|KR604144.1|KR604143.1|KR604142.1|KR604141.1|KR604140.1|KR604139.1|KR604138.1|KR604137.1|KR604136.1|KR604135.1|KR604134.1|KR604133.1|KR604132.1|KR604131.1|KR604130.1|KR604129.1|KR604128.1|KR604127.1|KR604126.1|KR604125.1|KR604124.1|KR604123.1|KR604122.1|KR604121.1|KR604120.1|KR604119.1|KR604118.1|KR604117.1|KR604116.1|KR604115.1|KR604114.1|KR604113.1|KR604112.1|KR604111.1|KR604110.1|KR604109.1|KR604108.1|KR604107.1|KR604106.1|KR604105.1|KR604104.1|KR604103.1|KR604102.1|KR604101.1|KR604100.1|KR604099.1|KR604098.1|KR604097.1|KR604096.1|KR604095.1|KR604094.1|KR604093.1|KR604092.1|KR604091.1|KR604090.1|KR604089.1|KR604088.1|KR604087.1|KR604086.1|KR604085.1|KR604084.1|KR604083.1|KR604082.1|KR604081.1|KR604080.1|KR604079.1|KR604078.1|KR604077.1|KR604076.1|KR604075.1|KR604074.1|KR604073.1|KR604072.1|KR604071.1|KR604070.1|KR604069.1|KR604068.1|KR604067.1|KR604066.1|KR604065.1|KR604064.1|KR604063.1|KR604062.1|KR604061.1|KR604060.1|KR604059.1|KR604058.1|KR604057.1|KR604056.1|KR604055.1|KR604054.1|KR604053.1|KR604052.1|KR604051.1|KR604050.1|KR604049.1|KR604048.1|KR604047.1|KR604046.1|KR604045.1|KR604044.1|KR604043.1|KR604042.1|KR604041.1|KR604040.1|KR604039.1|KR604038.1|KR604037.1|KR604036.1|KR604035.1|KR604034.1|KR604033.1|KR604032.1|KR604031.1|KR604030.1|KR604029.1|KR604028.1|KR604027.1|KR604026.1|KR604025.1|KR604024.1|KR604023.1|KR604022.1|KR604021.1|KR604020.1|KR604019.1|KR604018.1|KR604017.1|KR604016.1|KR604015.1|KR604014.1|KR604013.1|KR604012.1|KR604011.1|KR604010.1|KR604009.1|KR604008.1|KR604007.1|KR604006.1|KR604005.1|KR604004.1|KR604003.1|KR604002.1|KR604001.1|KR604000.1|KR603999.1|KR603998.1|KR603997.1|KR603996.1|KR603995.1|KR603994.1|KR603993.1|KR603992.1|KR603991.1|KR603990.1|KR603989.1|KR603988.1|KR603987.1|KR603986.1|KR603985.1|KR603984.1|KR603983.1|KR603982.1|KR603981.1|KR603980.1|KR603979.1|KR603978.1|KR603977.1|KR603976.1|KR603975.1|KR603974.1|KR603973.1|KR603972.1|KR603971.1|KR603970.1|KR603969.1|KR603968.1|KR603967.1|KR603966.1|KR603965.1|KR603964.1|KR603963.1|KR603962.1|KR603961.1|KR603960.1|KR603959.1|KR603958.1|KR603957.1|KR603956.1|KR603955.1|KR603954.1|KR603953.1|KR603952.1|KR603951.1|KR603950.1|KR603949.1|KR603948.1|KR603947.1|KR603946.1|KR603945.1|KR603944.1|KR603943.1|KR603942.1|KR603941.1|KR603940.1|KR603939.1|KR603938.1|KR603937.1|KR603936.1|KR603935.1|KR603934.1|KR603933.1|KR603932.1|KR603931.1|KR603930.1|KR603929.1|KR603928.1|KR603927.1|KR603926.1|KR603925.1|KR603924.1|KR603923.1|KR603922.1|KR603921.1|KR603920.1|KR603919.1|KR603918.1|KR603917.1|KR603916.1|KR603915.1|KR603914.1|KR603913.1|KR603912.1|KR603911.1|KR603910.1|KR603909.1|KR603908.1|KR603907.1|KR603906.1|KR603905.1|KR603904.1|KR603903.1|KR603902.1|KR603901.1|KR603900.1|KR603899.1|KR603898.1|KR603897.1|KR603896.1|KR603895.1|KR603894.1|KR603893.1|KR603892.1|KR603891.1|KR603890.1|KR603889.1|KR603888.1|KR603887.1|KR603886.1|KR603885.1|KR603884.1|KR603883.1|KR603882.1|KR603881.1|KR603880.1|KR603879.1|KR603878.1|KR603877.1|KR603876.1|KR603875.1|KR603874.1|KR603873.1|KR603872.1|KR603871.1|KR603870.1|KR603869.1|KR603868.1|KR603867.1|KR603866.1|KR603865.1|KR603864.1|KR603863.1|KR603862.1|KR603861.1|KR603860.1|KR603859.1|KR603858.1|KR603857.1|KR603856.1|KR603855.1|KR603854.1|KR603853.1|KR603852.1|KR603851.1|KR603850.1|KR603849.1|KR603848.1|KR603847.1|KR603846.1|KR603845.1|KR603844.1|KR603843.1|KR603842.1|KR603841.1|KR603840.1|KR603839.1|KR603838.1|KR603837.1|KR603836.1|KR603835.1|KR603834.1|KR603833.1|KR603832.1|KR603831.1|KR603830.1|KR603829.1|KR603828.1|KR603827.1|KR603826.1|KR603825.1|KR603824.1|KR603823.1|KR603822.1|KR603821.1|KR603820.1|KR603819.1|KR603818.1|KR603817.1|KR603816.1|KR603815.1|KR603814.1|KR603813.1|KR603812.1|KR603811.1|KR603810.1|KR603809.1|KR603808.1|KR603807.1|KR603806.1|KR603805.1|KR603804.1|KR603803.1|KR603802.1|KR603801.1|KR603800.1|KR603799.1|KR603798.1|KR603797.1|KR603796.1|KR603795.1|KR603794.1|KR603793.1|KR603792.1|KR603791.1|KR603790.1|KR603789.1|KR603788.1|KR603787.1|KR603786.1|KR603785.1|KR603784.1|KR603783.1|KR603782.1|KR603781.1|KR603780.1|KR603779.1|KR603778.1|KR603777.1|KR603776.1|KR603775.1|KR603774.1|KR603773.1|KR603772.1|KR603771.1|KR603770.1|KR603769.1|KR603768.1|KR603767.1|KR603766.1|KR603765.1|KR603764.1|KR603763.1|KR603762.1|KR603761.1|KR603760.1|KR603759.1|KR603758.1|KR603757.1|KR603756.1|KR603755.1|KR603754.1|KR603753.1|KR603752.1|KR603751.1|KR603750.1|KR603749.1|KR603748.1|KR603747.1|KR603746.1|KR603745.1|KR603744.1|KR603743.1|KR603742.1|KR603741.1|KR603740.1|KR603739.1|KR603738.1|KR603737.1|KR603736.1|KR603735.1|KR603734.1|KR603733.1|KR603732.1|KR603731.1|KR603730.1|KR603729.1|KR603728.1|KR603727.1|KR603726.1|KR603725.1|KR603724.1|KR603723.1|KR603722.1|KR603721.1|KR603720.1|KR603719.1|KR603718.1|KR603717.1|KR603716.1|KR603715.1|KR603714.1|KR603713.1|KR603712.1|KR603711.1|KR603710.1|KR603709.1|KR603708.1|KR603707.1|KR603706.1|KR603705.1|KR603704.1|KR603703.1|KR603702.1|KR603701.1|KR603700.1|KR603699.1|KR603698.1|KR603697.1|KR603696.1|KR603695.1|KR603694.1|KR603693.1|KR603692.1|KR603691.1|KR603690.1|KR603689.1|KR603688.1|KR603687.1|KR603686.1|KR603685.1|KR603684.1|KR603683.1|KR603682.1|KR603681.1|KR603680.1|KR603679.1|KR603678.1|KR603677.1|KR603676.1|KR603675.1|KR603674.1|KR603673.1|KR603672.1|KR603671.1|KR603670.1|KR603669.1|KR603668.1|KR603667.1|KR603666.1|KR603665.1|KR603664.1|KR603663.1|KR603662.1|KR603661.1|KR603660.1|KR603659.1|KR603658.1|KR603657.1|KR603656.1|KR603655.1|KR603654.1|KR603653.1|KR603652.1|KR603651.1|KR603650.1|KR603649.1|KR603648.1|KR603647.1|KR603646.1|KR603645.1|KR603644.1|KR603643.1|KR603642.1|KR603641.1|KR603640.1|KR603639.1|KR603638.1|KR603637.1|KR603636.1|KR603635.1|KR603634.1|KR603633.1|KR603632.1|KR603631.1|KR603630.1|KR603629.1|KR603628.1|KR603627.1|KR603626.1|KR603625.1|KR603624.1|KR603623.1|KR603622.1|KR603621.1|KR603620.1|KR603619.1|KR603618.1|KR603617.1|KR603616.1|KR603615.1|KR603614.1|KR603613.1|KR603612.1|KR603611.1|KR603610.1|KR603609.1|KR603608.1|KR603607.1|KR603606.1|KR603605.1|KR603604.1|KR603603.1|KR603602.1|KR603601.1|KR603600.1|KR603599.1|KR603598.1|KR603597.1|KR603596.1|KR603595.1|KR603594.1|KR603593.1|KR603592.1|KR603591.1|KR603590.1|KR603589.1|KR603588.1|KR603587.1|KR603586.1|KR603585.1|KR603584.1|KR603583.1|KR603582.1|KR603581.1|KR603580.1|KR603579.1|KR603578.1|KR603577.1|KR603576.1|KR603575.1|KR603574.1|KR603573.1|KR603572.1|KR603571.1|KR603570.1|KR603569.1|KR603568.1|KR603567.1|KR603566.1|KR603565.1|KR603564.1|KR603563.1|KR603562.1|KR603561.1|KR603560.1|KR603559.1|KR603558.1|KR603557.1|KR603556.1|KR603555.1|KR603554.1|KR603553.1|KR603552.1|KR603551.1|KR603550.1|KR603549.1|KR603548.1|KR603547.1|KR603546.1|KR603545.1|KR603544.1|KR603543.1|KR603542.1|KR603541.1|KR603540.1|KR603539.1|KR603538.1|KR603537.1|KR603536.1|KR603535.1|KR603534.1|KR603533.1|KR603532.1|KR603531.1|KR603530.1|KR603529.1|KR603528.1|KR603527.1|KR603526.1|KR603525.1|KR603524.1|KR603523.1|KR603522.1|KR603521.1|KR603520.1|KR603519.1|KR603518.1|KR603517.1|KR603516.1|KR603515.1|KR603514.1|KR603513.1|KR603512.1|KR603511.1|KR603510.1|KR603509.1|KR603508.1|KR603507.1|KR603506.1|KR603505.1|KR603504.1|KR603503.1|KR603502.1|KR603501.1|KR603500.1|KR603499.1|KR603498.1|KR603497.1|KR603496.1|KR603495.1|KR603494.1|KR603493.1|KR603492.1|KR603491.1|KR603490.1|KR603489.1|KR603488.1|KR603487.1|KR603486.1|KR603485.1|KR603484.1|KR603483.1|KR603482.1|KR603481.1|KR603480.1|KR603479.1|KR603478.1|KR603477.1|KR603476.1|KR603475.1|KR603474.1|KR603473.1|KR603472.1|KR603471.1|KR603470.1|KR603469.1|KR603468.1|KR603467.1|KR603466.1|KR603465.1|KR603464.1|KR603463.1|KR603462.1|KR603461.1|KR603460.1|KR603459.1|KR603458.1|KR603457.1|KR603456.1|KR603455.1|KR603454.1|KR603453.1|KR603452.1|KR603451.1|KR603450.1|KR603449.1|KR603448.1|KR603447.1|KR603446.1|KR603445.1|KR603444.1|KR603443.1|KR603442.1|KR603441.1|KR603440.1|KR603439.1|KR603438.1|KR603437.1|KR603436.1|KR603435.1|KR603434.1|KR603433.1|KR603432.1|KR603431.1|KR603430.1|KR603429.1|KR603428.1|KR603427.1|KR603426.1|KR603425.1|KR603424.1|KR603423.1|KR603422.1|KR603421.1|KR603420.1|KR603419.1|KR603418.1|KR603417.1|KR603416.1|KR603415.1|KR603414.1|KR603413.1|KR603412.1|KR603411.1|KR603410.1|KR603409.1|KR603408.1|KR603407.1|KR603406.1|KR603405.1|KR603404.1|KR603403.1|KR603402.1|KR603401.1|KR603400.1|KR603399.1|KR603398.1|KR603397.1|KR603396.1|KR603395.1|KR603394.1|KR603393.1|KR603392.1|KR603391.1|KR603390.1|KR603389.1|KR603388.1|KR603387.1|KR603386.1|KR603385.1|KR603384.1|KR603383.1|KR603382.1|KR603381.1|KR603380.1|KR603379.1|KR603378.1|KR603377.1|KR603376.1|KR603375.1|KR603374.1|KR603373.1|KR603372.1|KR603371.1|KR603370.1|KR603369.1|KR603368.1|KR603367.1|KR603366.1|KR603365.1|KR603364.1|KR603363.1|KR603362.1|KR603361.1|KR603360.1|KR603359.1|KR603358.1|KR603357.1|KR603356.1|KR603355.1|KR603354.1|KR603353.1|KR603352.1|KR603351.1|KR603350.1|KR603349.1|KR603348.1|KR603347.1|KR603346.1|KR603345.1|KR603344.1|KR603343.1|KR603342.1|KR603341.1|KR603340.1|KR603339.1|KR603338.1|KR603337.1|KR603336.1|KR603335.1|KR603334.1|KR603333.1|KR603332.1|KR603331.1|KR603330.1|KR603329.1|KR603328.1|KR603327.1|KR603326.1|KR603325.1|KR603324.1|KR603323.1|KR603322.1|KR603321.1|KR603320.1|KR603319.1|KR603318.1|KR603317.1|KR603316.1|KR603315.1|KR603314.1|KR603313.1|KR603312.1|KR603311.1|KR603310.1|KR603309.1|KR603308.1|KR603307.1|KR603306.1|KR603305.1|KR603304.1|KR603303.1|KR603302.1|KR603301.1|KR603300.1|KR603299.1|KR603298.1|KR603297.1|KR603296.1|KR603295.1|KR603294.1|KR603293.1|KR603292.1|KR603291.1|KR603290.1|KR603289.1|KR603288.1|KR603287.1|KR603286.1|KR603285.1|KR603284.1|KR603283.1|KR603282.1|KR603281.1|KR603280.1|KR603279.1|KR603278.1|KR603277.1|KR603276.1|KR603275.1|KR603274.1|KR603273.1|KR603272.1|KR603271.1|KR603270.1|KR603269.1|KR603268.1|KR603267.1|KR603266.1|KR603265.1|KR603264.1|KR603263.1|KR603262.1|KR603261.1|KR603260.1|KR603259.1|KR603258.1|KR603257.1|KR603256.1|KR603255.1|KR603254.1|KR603253.1|KR603252.1|KR603251.1|KR603250.1|KR603249.1|KR603248.1|KR603247.1|KR603246.1|KR603245.1|KR603244.1|KR603243.1|KR603242.1|KR603241.1|KR603240.1|KR603239.1|KR603238.1|KR603237.1|KR603236.1|KR603235.1|KR603234.1|KR603233.1|KR603232.1|KR603231.1|KR603230.1|KR603229.1|KR603228.1|KR603227.1|KR603226.1|KR603225.1|KR603224.1|KR603223.1|KR603222.1|KR603221.1|KR603220.1|KR603219.1|KR603218.1|KR603217.1|KR603216.1|KR603215.1|KR603214.1|KR603213.1|KR603212.1|KR603211.1|KR603210.1|KR603209.1|KR603208.1|KR603207.1|KR603206.1|KR603205.1|KR603204.1|KR603203.1|KR603202.1|KR603201.1|KR603200.1|KR603199.1|KR603198.1|KR603197.1|KR603196.1|KR603195.1|KR603194.1|KR603193.1|KR603192.1|KR603191.1|KR603190.1|KR603189.1|KR603188.1|KR603187.1|KR603186.1|KR603185.1|KR603184.1|KR603183.1|KR603182.1|KR603181.1|KR603180.1|KR603179.1|KR603178.1|KR603177.1|KR603176.1|KR603175.1|KR603174.1|KR603173.1|KR603172.1|KR603171.1|KR603170.1|KR603169.1|KR603168.1|KR603167.1|KR603166.1|KR603165.1|KR603164.1|KR603163.1|KR603162.1|KR603161.1|KR603160.1|KR603159.1|KR603158.1|KR603157.1|KR603156.1|KR603155.1|KR603154.1|KR603153.1|KR603152.1|KR603151.1|KR603150.1|KR603149.1|KR603148.1|KR603147.1|KR603146.1|KR603145.1|KR603144.1|KR603143.1|KR603142.1|KR603141.1|KR603140.1|KR603139.1|KR603138.1|KR603137.1|KR603136.1|KR603135.1|KR603134.1|KR603133.1|KR603132.1|KR603131.1|KR603130.1|KR603129.1|KR603128.1|KR603127.1|KR603126.1|KR603125.1|KR603124.1|KR603123.1|KR603122.1|KR603121.1|KR603120.1|KR603119.1|KR603118.1|KR603117.1|KR603116.1|KR603115.1|KR603114.1|KR603113.1|KR603112.1|KR603111.1|KR603110.1|KR603109.1|KR603108.1|KR603107.1|KR603106.1|KR603105.1|KR603104.1|KR603103.1|KR603102.1|KR603101.1|KR603100.1|KR603099.1|KR603098.1|KR603097.1|KR603096.1|KR603095.1|KR603094.1|KR603093.1|KR603092.1|KR603091.1|KR603090.1|KR603089.1|KR603088.1|KR603087.1|KR603086.1|KR603085.1|KR603084.1|KR603083.1|KR603082.1|KR603081.1|KR603080.1|KR603079.1|KR603078.1|KR603077.1|KR603076.1|KR603075.1|KR603074.1|KR603073.1|KR603072.1|KR603071.1|KR603070.1|KR603069.1|KR603068.1|KR603067.1|KR603066.1|KR603065.1|KR603064.1|KR603063.1|KR603062.1|KR603061.1|KR603060.1|KR603059.1|KR603058.1|KR603057.1|KR603056.1|KR603055.1|KR603054.1|KR603053.1|KR603052.1|KR603051.1|KR603050.1|KR603049.1|KR603048.1|KR603047.1|KR603046.1|KR603045.1|KR603044.1|KR603043.1|KR603042.1|KR603041.1|KR603040.1|KR603039.1|KR603038.1|KR603037.1|KR603036.1|KR603035.1|KR603034.1|KR603033.1|KR603032.1|KR603031.1|KR603030.1|KR603029.1|KR603028.1|KR603027.1|KR603026.1|KR603025.1|KR603024.1|KR603023.1|KR603022.1|KR603021.1|KR603020.1|KR603019.1|KR603018.1|KR603017.1|KR603016.1|KR603015.1|KR603014.1|KR603013.1|KR603012.1|KR603011.1|KR603010.1|KR603009.1|KR603008.1|KR603007.1|KR603006.1|KR603005.1|KR603004.1|KR603003.1|KR603002.1|KR603001.1|KR603000.1|KR602999.1|KR602998.1|KR602997.1|KR602996.1|KR602995.1|KR602994.1|KR602993.1|KR602992.1|KR602991.1|KR602990.1|KR602989.1|KR602988.1|KR602987.1|KR602986.1|KR602985.1|KR602984.1|KR602983.1|KR602982.1|KR602981.1|KR602980.1|KR602979.1|KR602978.1|KR602977.1|KR602976.1|KR602975.1|KR602974.1|KR602973.1|KR602972.1|KR602971.1|KR602970.1|KR602969.1|KR602968.1|KR602967.1|KR602966.1|KR602965.1|KR602964.1|KR602963.1|KR602962.1|KR602961.1|KR602960.1|KR602959.1|KR602958.1|KR602957.1|KR602956.1|KR602955.1|KR602954.1|KR602953.1|KR602952.1|KR602951.1|KR602950.1|KR602949.1|KR602948.1|KR602947.1|KR602946.1|KR602945.1|KR602944.1|KR602943.1|KR602942.1|KR602941.1|KR602940.1|KR602939.1|KR602938.1|KR602937.1|KR602936.1|KR602935.1|KR602934.1|KR602933.1|KR602932.1|KR602931.1|KR602930.1|KR602929.1|KR602928.1|KR602927.1|KR602926.1|KR602925.1|KR602924.1|KR602923.1|KR602922.1|KR602921.1|KR602920.1|KR602919.1|KR602918.1|KR602917.1|KR602916.1|KR602915.1|KR602914.1|KR602913.1|KR602912.1|KR602911.1|KR602910.1|KR602909.1|KR602908.1|KR602907.1|KR602906.1|KR602905.1|KR602904.1|KR602903.1|KR602902.1|KR602901.1|KR602900.1|KR602899.1|KR602898.1|KR602897.1|KR602896.1|KR602895.1|KR602894.1|KR602893.1|KR602892.1|KR602891.1|KR602890.1|KR602889.1|KR602888.1|KR602887.1|KR602886.1|KR602885.1|KR602884.1|KR602883.1|KR602882.1|KR602881.1|KR602880.1|KR602879.1|KR602878.1|KR602877.1|KR602876.1|KR602875.1|KR602874.1|KR602873.1|KR602872.1|KR602871.1|KR602870.1|KR602869.1|KR602868.1|KR602867.1|KR602866.1|KR602865.1|KR602864.1|KR602863.1|KR602862.1|KR602861.1|KR602860.1|KR602859.1|KR602858.1|KR602857.1|KR602856.1|KR602855.1|KR602854.1|KR602853.1|KR602852.1|KR602851.1|KR602850.1|KR602849.1|KR602848.1|KR602847.1|KR602846.1|KR602845.1|KR602844.1|KR602843.1|KR602842.1|KR602841.1|KR602840.1|KR602839.1|KR602838.1|KR602837.1|KR602836.1|KR602835.1|KR602834.1|KR602833.1|KR602832.1|KR602831.1|KR602830.1|KR602829.1|KR602828.1|KR602827.1|KR602826.1|KR602825.1|KR602824.1|KR602823.1|KR602822.1|KR602821.1|KR602820.1|KR602819.1|KR602818.1|KR602817.1|KR602816.1|KR602815.1|KR602814.1|KR602813.1|KR602812.1|KR602811.1|KR602810.1|KR602809.1|KR602808.1|KR602807.1|KR602806.1|KR602805.1|KR602804.1|KR602803.1|KR602802.1|KR602801.1|KR602800.1|KR602799.1|KR602798.1|KR602797.1|KR602796.1|KR602795.1|KR602794.1|KR602793.1|KR602792.1|KR602791.1|KR602790.1|KR602789.1|KR602788.1|KR602787.1|KR602786.1|KR602785.1|KR602784.1|KR602783.1|KR602782.1|KR602781.1|KR602780.1|KR602779.1|KR602778.1|KR602777.1|KR602776.1|KR602775.1|KR602774.1|KR602773.1|KR602772.1|KR602771.1|KR602770.1|KR602769.1|KR602768.1|KR602767.1|KR602766.1|KR602765.1|KR602764.1|KR602763.1|KR602762.1|KR602761.1|KR602760.1|KR602759.1|KR602758.1|KR602757.1|KR602756.1|KR602755.1|KR602754.1|KR602753.1|KR602752.1|KR602751.1|KR602750.1|KR602749.1|KR602748.1|KR602747.1|KR602746.1|KR602745.1|KR602744.1|KR602743.1|KR602742.1|KR602741.1|KR602740.1|KR602739.1|KR602738.1|KR602737.1|KR602736.1|KR602735.1|KR602734.1|KR602733.1|KR602732.1|KR602731.1|KR602730.1|KR602729.1|KR602728.1|KR602727.1|KR602726.1|KR602725.1|KR602724.1|KR602723.1|KR602722.1|KR602721.1|KR602720.1|KR602719.1|KR602718.1|KR602717.1|KR602716.1|KR602715.1|KR602714.1|KR602713.1|KR602712.1|KR602711.1|KR602710.1|KR602709.1|KR602708.1|KR602707.1|KR602706.1|KR602705.1|KR602704.1|KR602703.1|KR602702.1|KR602701.1|KR602700.1|KR602699.1|KR602698.1|KR602697.1|KR602696.1|KR602695.1|KR602694.1|KR602693.1|KR602692.1|KR602691.1|KR602690.1|KR602689.1|KR602688.1|KR602687.1|KR602686.1|KR602685.1|KR602684.1|KR602683.1|KR602682.1|KR602681.1|KR602680.1|KR602679.1|KR602678.1|KR602677.1|KR602676.1|KR602675.1|KR602674.1|KR602673.1|KR602672.1|KR602671.1|KR602670.1|KR602669.1|KR602668.1|KR602667.1|KR602666.1|KR602665.1|KR602664.1|KR602663.1|KR602662.1|KR602661.1|KR602660.1|KR602659.1|KR602658.1|KR602657.1|KR602656.1|KR602655.1|KR602654.1|KR602653.1|KR602652.1|KR602651.1|KR602650.1|KR602649.1|KR602648.1|KR602647.1|KR602646.1|KR602645.1|KR602644.1|KR602643.1|KR602642.1|KR602641.1|KR602640.1|KR602639.1|KR602638.1|KR602637.1|KR602636.1|KR602635.1|KR602634.1|KR602633.1|KR602632.1|KR602631.1|KR602630.1|KR602629.1|KR602628.1|KR602627.1|KR602626.1|KR602625.1|KR602624.1|KR602623.1|KR602622.1|KR602621.1|KR602620.1|KR602619.1|KR602618.1|KR602617.1|KR602616.1|KR602615.1|KR602614.1|KR602613.1|KR602612.1|KR602611.1|KR602610.1|KR602609.1|KR602608.1|KR602607.1|KR602606.1|KR602605.1|KR602604.1|KR602603.1|KR602602.1|KR602601.1|KR602600.1|KR602599.1|KR602598.1|KR602597.1|KR602596.1|KR602595.1|KR602594.1|KR602593.1|KR602592.1|KR602591.1|KR602590.1|KR602589.1|KR602588.1|KR602587.1|KR602586.1|KR602585.1|KR602584.1|KR602583.1|KR602582.1|KR602581.1|KR602580.1|KR602579.1|KR602578.1|KR602577.1|KR602576.1|KR602575.1|KR602574.1|KR602573.1|KR602572.1|KR602571.1|KR602570.1|KR602569.1|KR602568.1|KR602567.1|KR602566.1|KR602565.1|KR602564.1|KR602563.1|KR602562.1|KR602561.1|KR602560.1|KR602559.1|KR602558.1|KR602557.1|KR602556.1|KR602555.1|KR602554.1|KR602553.1|KR602552.1|KR602551.1|KR602550.1|KR602549.1|KR602548.1|KR602547.1|KR602546.1|KR602545.1|KR602544.1|KR602543.1|KR602542.1|KR602541.1|KR602540.1|KR602539.1|KR602538.1|KR602537.1|KR602536.1|KR602535.1|KR602534.1|KR602533.1|KR602532.1|KR602531.1|KR602530.1|KR602529.1|KR602528.1|KR602527.1|KR602526.1|KR602525.1|KR602524.1|KR602523.1|KR602522.1|KR602521.1|KR602520.1|KR602519.1|KR602518.1|KR602517.1|KR602516.1|KR602515.1|KR602514.1|KR602513.1|KR602512.1|KR602511.1|KR602510.1|KR602509.1|KR602508.1|KR602507.1|KR602506.1|KR602505.1|KR602504.1|KR602503.1|KR602502.1|KR602501.1|KR602500.1|KR602499.1|KR602498.1|KR602497.1|KR602496.1|KR602495.1|KR602494.1|KR602493.1|KR602492.1|KR602491.1|KR602490.1|KR602489.1|KR602488.1|KR602487.1|KR602486.1|KR602485.1|KR602484.1|KR602483.1|KR602482.1|KR602481.1|KR602480.1|KR602479.1|KR602478.1|KR602477.1|KR602476.1|KR602475.1|KR602474.1|KR602473.1|KR602472.1|KR602471.1|KR602470.1|KR602469.1|KR602468.1|KR602467.1|KR602466.1|KR602465.1|KR602464.1|KR602463.1|KR602462.1|KR602461.1|KR602460.1|KR602459.1|KR602458.1|KR602457.1|KR602456.1|KR602455.1|KR602454.1|KR602453.1|KR602452.1|KR602451.1|KR602450.1|KR602449.1|KR602448.1|KR602447.1|KR602446.1|KR602445.1|KR602444.1|KR602443.1|KR602442.1|KR602441.1|KR602440.1|KR602439.1|KR602438.1|KR602437.1|KR602436.1|KR602435.1|KR602434.1|KR602433.1|KR602432.1|KR602431.1|KR602430.1|KR602429.1|KR602428.1|KR602427.1|KR602426.1|KR602425.1|KR602424.1|KR602423.1|KR602422.1|KR602421.1|KR602420.1|KR602419.1|KR602418.1|KR602417.1|KR602416.1|KR602415.1|KR602414.1|KR602413.1|KR602412.1|KR602411.1|KR602410.1|KR602409.1|KR602408.1|KR602407.1|KR602406.1|KR602405.1|KR602404.1|KR602403.1|KR602402.1|KR602401.1|KR602400.1|KR602399.1|KR602398.1|KR602397.1|KR602396.1|KR602395.1|KR602394.1|KR602393.1|KR602392.1|KR602391.1|KR602390.1|KR602389.1|KR602388.1|KR602387.1|KR602386.1|KR602385.1|KR602384.1|KR602383.1|KR602382.1|KR602381.1|KR602380.1|KR602379.1|KR602378.1|KR602377.1|KR602376.1|KR602375.1|KR602374.1|KR602373.1|KR602372.1|KR602371.1|KR602370.1|KR602369.1|KR602368.1|KR602367.1|KR602366.1|KR602365.1|KR602364.1|KR602363.1|KR602362.1|KR602361.1|KR602360.1|KR602359.1|KR602358.1|KR602357.1|KR602356.1|KR602355.1|KR602354.1|KR602353.1|KR602352.1|KR602351.1|KR602350.1|KR602349.1|KR602348.1|KR602347.1|KR602346.1|KR602345.1|KR602344.1|KR602343.1|KR602342.1|KR602341.1|KR602340.1|KR602339.1|KR602338.1|KR602337.1|KR602336.1|KR602335.1|KR602334.1|KR602333.1|KR602332.1|KR602331.1|KR602330.1|KR602329.1|KR602328.1|KR602327.1|KR602326.1|KR602325.1|KR602324.1|KR602323.1|KR602322.1|KR602321.1|KR602320.1|KR602319.1|KR602318.1|KR602317.1|KR602316.1|KR602315.1|KR602314.1|KR602313.1|KR602312.1|KR602311.1|KR602310.1|KR602309.1|KR602308.1|KR602307.1|KR602306.1|KR602305.1|KR602304.1|KR602303.1|KR602302.1|KR602301.1|KR602300.1|KR602299.1|KR602298.1|KR602297.1|KR602296.1|KR602295.1|KR602294.1|KR602293.1|KR602292.1|KR602291.1|KR602290.1|KR602289.1|KR602288.1|KR602287.1|KR602286.1|KR602285.1|KR602284.1|KR602283.1|KR602282.1|KR602281.1|KR602280.1|KR602279.1|KR602278.1|KR602277.1|KR602276.1|KR602275.1|KR602274.1|KR602273.1|KR602272.1|KR602271.1|KR602270.1|KR602269.1|KR602268.1|KR602267.1|KR602266.1|KR602265.1|KR602264.1|KR602263.1|KR602262.1|KR602261.1|KR602260.1|KR602259.1|KR602258.1|KR602257.1|KR602256.1|KR602255.1|KR602254.1|KR602253.1|KR602252.1|KR602251.1|KR602250.1|KR602249.1|KR602248.1|KR602247.1|KR602246.1|KR602245.1|KR602244.1|KR602243.1|KR602242.1|KR602241.1|KR602240.1|KR602239.1|KR602238.1|KR602237.1|KR602236.1|KR602235.1|KR602234.1|KR602233.1|KR602232.1|KR602231.1|KR602230.1|KR602229.1|KR602228.1|KR602227.1|KR602226.1|KR602225.1|KR602224.1|KR602223.1|KR602222.1|KR602221.1|KR602220.1|KR602219.1|KR602218.1|KR602217.1|KR602216.1|KR602215.1|KR602214.1|KR602213.1|KR602212.1|KR602211.1|KR602210.1|KR602209.1|KR602208.1|KR602207.1|KR602206.1|KR602205.1|KR602204.1|KR602203.1|KR602202.1|KR602201.1|KR602200.1|KR602199.1|KR602198.1|KR602197.1|KR602196.1|KR602195.1|KR602194.1|KR602193.1|KR602192.1|KR602191.1|KR602190.1|KR602189.1|KR602188.1|KR602187.1|KR602186.1|KR602185.1|KR602184.1|KR602183.1|KR602182.1|KR602181.1|KR602180.1|KR602179.1|KR602178.1|KR602177.1|KR602176.1|KR602175.1|KR602174.1|KR602173.1|KR602172.1|KR602171.1|KR602170.1|KR602169.1|KR602168.1|KR602167.1|KR602166.1|KR602165.1|KR602164.1|KR602163.1|KR602162.1|KR602161.1|KR602160.1|KR602159.1|KR602158.1|KR602157.1|KR602156.1|KR602155.1|KR602154.1|KR602153.1|KR602152.1|KR602151.1|KR602150.1|KR602149.1|KR602148.1|KR602147.1|KR602146.1|KR602145.1|KR602144.1|KR602143.1|KR602142.1|KR602141.1|KR602140.1|KR602139.1|KR602138.1|KR602137.1|KR602136.1|KR602135.1|KR602134.1|KR602133.1|KR602132.1|KR602131.1|KR602130.1|KR602129.1|KR602128.1|KR602127.1|KR602126.1|KR602125.1|KR602124.1|KR602123.1|KR602122.1|KR602121.1|KR602120.1|KR602119.1|KR602118.1|KR602117.1|KR602116.1|KR602115.1|KR602114.1|KR602113.1|KR602112.1|KR602111.1|KR602110.1|KR602109.1|KR602108.1|KR602107.1|KR602106.1|KR602105.1|KR602104.1|KR602103.1|KR602102.1|KR602101.1|KR602100.1|KR602099.1|KR602098.1|KR602097.1|KR602096.1|KR602095.1|KR602094.1|KR602093.1|KR602092.1|KR602091.1|KR602090.1|KR602089.1|KR602088.1|KR602087.1|KR602086.1|KR602085.1|KR602084.1|KR602083.1|KR602082.1|KR602081.1|KR602080.1|KR602079.1|KR602078.1|KR602077.1|KR602076.1|KR602075.1|KR602074.1|KR602073.1|KR602072.1|KR602071.1|KR602070.1|KR602069.1|KR602068.1|KR602067.1|KR602066.1|KR602065.1|KR602064.1|KR602063.1|KR602062.1|KR602061.1|KR602060.1|KR602059.1|KR602058.1|KR602057.1|KR602056.1|KR602055.1|KR602054.1|KR602053.1|KR602052.1|KR602051.1|KR602050.1|KR602049.1|KR602048.1|KR602047.1|KR602046.1|KR602045.1|KR602044.1|KR602043.1|KR602042.1|KR602041.1|KR602040.1|KR602039.1|KR602038.1|KR602037.1|KR602036.1|KR602035.1|KR602034.1|KR602033.1|KR602032.1|KR602031.1|KR602030.1|KR602029.1|KR602028.1|KR602027.1|KR602026.1|KR602025.1|KR602024.1|KR602023.1|KR602022.1|KR602021.1|KR602020.1|KR602019.1|KR602018.1|KR602017.1|KR602016.1|KR602015.1|KR602014.1|KR602013.1|KR602012.1|KR602011.1|KR602010.1|KR602009.1|KR602008.1|KR602007.1|KR602006.1|KR602005.1|KR602004.1|KR602003.1|KR602002.1|KR602001.1|KR602000.1|KR601999.1|KR601998.1|KR601997.1|KR601996.1|KR601995.1|KR601994.1|KR601993.1|KR601992.1|KR601991.1|KR601990.1|KR601989.1|KR601988.1|KR601987.1|KR601986.1|KR601985.1|KR601984.1|KR601983.1|KR601982.1|KR601981.1|KR601980.1|KR601979.1|KR601978.1|KR601977.1|KR601976.1|KR601975.1|KR601974.1|KR601973.1|KR601972.1|KR601971.1|KR601970.1|KR601969.1|KR601968.1|KR601967.1|KR601966.1|KR601965.1|KR601964.1|KR601963.1|KR601962.1|KR601961.1|KR601960.1|KR601959.1|KR601958.1|KR601957.1|KR601956.1|KR601955.1|KR601954.1|KR601953.1|KR601952.1|KR601951.1|KR601950.1|KR601949.1|KR601948.1|KR601947.1|KR601946.1|KR601945.1|KR601944.1|KR601943.1|KR601942.1|KR601941.1|KR601940.1|KR601939.1|KR601938.1|KR601937.1|KR601936.1|KR601935.1|KR601934.1|KR601933.1|KR601932.1|KR601931.1|KR601930.1|KR601929.1|KR601928.1|KR601927.1|KR601926.1|KR601925.1|KR601924.1|KR601923.1|KR601922.1|KR601921.1|KR601920.1|KR601919.1|KR601918.1|KR601917.1|KR601916.1|KR601915.1|KR601914.1|KR601913.1|KR601912.1|KR601911.1|KR601910.1|KR601909.1|KR601908.1|KR601907.1|KR601906.1|KR601905.1|KR601904.1|KR601903.1|KR601902.1|KR601901.1|KR601900.1|KR601899.1|KR601898.1|KR601897.1|KR601896.1|KR601895.1|KR601894.1|KR601893.1|KR601892.1|KR601891.1|KR601890.1|KR601889.1|KR601888.1|KR601887.1|KR601886.1|KR601885.1|KR601884.1|KR601883.1|KR601882.1|KR601881.1|KR601880.1|KR601879.1|KR601878.1|KR601877.1|KR601876.1|KR601875.1|KR601874.1|KR601873.1|KR601872.1|KR601871.1|KR601870.1|KR601869.1|KR601868.1|KR601867.1|KR601866.1|KR601865.1|KR601864.1|KR601863.1|KR601862.1|KR601861.1|KR601860.1|KR601859.1|KR601858.1|KR601857.1|KR601856.1|KR601855.1|KR601854.1|KR601853.1|KR601852.1|KR601851.1|KR601850.1|KR601849.1|KR601848.1|KR601847.1|KR601846.1|KR601845.1|KR601844.1|KR601843.1|KR601842.1|KR601841.1|KR601840.1|KR601839.1|KR601838.1|KR601837.1|KR601836.1|KR601835.1|KR601834.1|KR601833.1|KR601832.1|KR601831.1|KR601830.1|KR601829.1|KR601828.1|KR601827.1|KR601826.1|KR601825.1|KR601824.1|KR601823.1|KR601822.1|KR601821.1|KR601820.1|KR601819.1|KR601818.1|KR601817.1|KR601816.1|KR601815.1|KR601814.1|KR601813.1|KR601812.1|KR601811.1|KR601810.1|KR601809.1|KR601808.1|KR601807.1|KR601806.1|KR601805.1|KR601804.1|KR601803.1|KR601802.1|KR601801.1|KR601800.1|KR601799.1|KR601798.1|KR601797.1|KR601796.1|KR601795.1|KR601794.1|KR601793.1|KR601792.1|KR601791.1|KR601790.1|KR601789.1|KR601788.1|KR601787.1|KR601786.1|KR601785.1|KR601784.1|KR601783.1|KR601782.1|KR601781.1|KR601780.1|KR601779.1|KR601778.1|KR601777.1|KR601776.1|KR601775.1|KR601774.1|KR601773.1|KR601772.1|KR601771.1|KR601770.1|KR601769.1|KR601768.1|KR601767.1|KR601766.1|KR601765.1|KR601764.1|KR601763.1|KR601762.1|KR601761.1|KR601760.1|KR601759.1|KR601758.1|KR601757.1|KR601756.1|KR601755.1|KR601754.1|KR601753.1|KR601752.1|KR601751.1|KR601750.1|KR601749.1|KR601748.1|KR601747.1|KR601746.1|KR601745.1|KR601744.1|KR601743.1|KR601742.1|KR601741.1|KR601740.1|KR601739.1|KR601738.1|KR601737.1|KR601736.1|KR601735.1|KR601734.1|KR601733.1|KR601732.1|KR601731.1|KR601730.1|KR601729.1|KR601728.1|KR601727.1|KR601726.1|KR601725.1|KR601724.1|KR601723.1|KR601722.1|KR601721.1|KR601720.1|KR601719.1|KR601718.1|KR601717.1|KR601716.1|KR601715.1|KR601714.1|KR601713.1|KR601712.1|KR601711.1|KR601710.1|KR601709.1|KR601708.1|KR601707.1|KR601706.1|KR601705.1|KR601704.1|KR601703.1|KR601702.1|KR601701.1|KR601700.1|KR601699.1|KR601698.1|KR601697.1|KR601696.1|KR601695.1|KR601694.1|KR601693.1|KR601692.1|KR601691.1|KR601690.1|KR601689.1|KR601688.1|KR601687.1|KR601686.1|KR601685.1|KR601684.1|KR601683.1|KR601682.1|KR601681.1|KR601680.1|KR601679.1|KR601678.1|KR601677.1|KR601676.1|KR601675.1|KR601674.1|KR601673.1|KR601672.1|KR601671.1|KR601670.1|KR601669.1|KR601668.1|KR601667.1|KR601666.1|KR601665.1|KR601664.1|KR601663.1|KR601662.1|KR601661.1|KR601660.1|KR601659.1|KR601658.1|KR601657.1|KR601656.1|KR601655.1|KR601654.1|KR601653.1|KR601652.1|KR601651.1|KR601650.1|KR601649.1|KR601648.1|KR601647.1|KR601646.1|KR601645.1|KR601644.1|KR601643.1|KR601642.1|KR601641.1|KR601640.1|KR601639.1|KR601638.1|KR601637.1|KR601636.1|KR601635.1|KR601634.1|KR601633.1|KR601632.1|KR601631.1|KR601630.1|KR601629.1|KR601628.1|KR601627.1|KR601626.1|KR601625.1|KR601624.1|KR601623.1|KR601622.1|KR601621.1|KR601620.1|KR601619.1|KR601618.1|KR601617.1|KR601616.1|KR601615.1|KR601614.1|KR601613.1|KR601612.1|KR601611.1|KR601610.1|KR601609.1|KR601608.1|KR601607.1|KR601606.1|KR601605.1|KR601604.1|KR601603.1|KR601602.1|KR601601.1|KR601600.1|KR601599.1|KR601598.1|KR601597.1|KR601596.1|KR601595.1|KR601594.1|KR601593.1|KR601592.1|KR601591.1|KR601590.1|KR601589.1|KR601588.1|KR601587.1|KR601586.1|KR601585.1|KR601584.1|KR601583.1|KR601582.1|KR601581.1|KR601580.1|KR601579.1|KR601578.1|KR601577.1|KR601576.1|KR601575.1|KR601574.1|KR601573.1|KR601572.1|KR601571.1|KR601570.1|KR601569.1|KR601568.1|KR601567.1|KR601566.1|KR601565.1|KR601564.1|KR601563.1|KR601562.1|KR601561.1|KR601560.1|KR601559.1|KR601558.1|KR601557.1|KR601556.1|KR601555.1|KR601554.1|KR601553.
```
