## Supplementary material for "eDNA replicates, polymerase and amplicon size impact inference of richness across habitats": All supplementary figures, tables and files: supplementary_file_3.log (part 21 of 42)

```
1|KR601552.1|KR601551.1|KR601550.1|KR601549.1|KR601548.1|KR601547.1|KR601546.1|KR601545.1|KR601544.1|KR601543.1|KR601542.1|KR601541.1|KR601540.1|KR601539.1|KR601538.1|KR601537.1|KR601536.1|KR601535.1|KR601534.1|KR601533.1|KR601532.1|KR601531.1|KR601530.1|KR601529.1|KR601528.1|KR601527.1|KR601526.1|KR601525.1|KR601524.1|KR601523.1|KR601522.1|KR601521.1|KR601520.1|KR601519.1|KR601518.1|KR601517.1|KR601516.1|KR601515.1|KR601514.1|KR601513.1|KR601512.1|KR601511.1|KR601510.1|KR601509.1|KR601508.1|KR601507.1|KR601506.1|KR601505.1|KR601504.1|KR601503.1|KR601502.1|KR601501.1|KR601500.1|KR601499.1|KR601498.1|KR601497.1|KR601496.1|KR601495.1|KR601494.1|KR601493.1|KR601492.1|KR601491.1|KR601490.1|KR601489.1|KR601488.1|KR601487.1|KR601486.1|KR601485.1|KR601484.1|KR601483.1|KR601482.1|KR601481.1|KR601480.1|KR601479.1|KR601478.1|KR601477.1|KR601476.1|KR601475.1|KR601474.1|KR601473.1|KR601472.1|KR601471.1|KR601470.1|KR601469.1|KR601468.1|KR601467.1|KR601466.1|KR601465.1|KR601464.1|KR601463.1|KR601462.1|KR601461.1|KR601460.1|KR601459.1|KR601458.1|KR601457.1|KR601456.1|KR601455.1|KR601454.1|KR601453.1|KR601452.1|KR601451.1|KR601450.1|KR601449.1|KR601448.1|KR601447.1|KR601446.1|KR601445.1|KR601444.1|KR601443.1|KR601442.1|KR601441.1|KR601440.1|KR601439.1|KR601438.1|KR601437.1|KR601436.1|KR601435.1|KR601434.1|KR601433.1|KR601432.1|KR601431.1|KR601430.1|KR601429.1|KR601428.1|KR601427.1|KR601426.1|KR601425.1|KR601424.1|KR601423.1|KR601422.1|KR601421.1|KR601420.1|KR601419.1|KR601418.1|KR601417.1|KR601416.1|KR601415.1|KR601414.1|KR601413.1|KR601412.1|KR601411.1|KR601410.1|KR601409.1|KR601408.1|KR601407.1|KR601406.1|KR601405.1|KR601404.1|KR601403.1|KR601402.1|KR601401.1|KR601400.1|KR601399.1|KR601398.1|KR601397.1|KR601396.1|KR601395.1|KR601394.1|KR601393.1|KR601392.1|KR601391.1|KR601390.1|KR601389.1|KR601388.1|KR601387.1|KR601386.1|KR601385.1|KR601384.1|KR601383.1|KR601382.1|KR601381.1|KR601380.1|KR601379.1|KR601378.1|KR601377.1|KR601376.1|KR601375.1|KR601374.1|KR601373.1|KR601372.1|KR601371.1|KR601370.1|KR601369.1|KR601368.1|KR601367.1|KR601366.1|KR601365.1|KR601364.1|KR601363.1|KR601362.1|KR601361.1|KR601360.1|KR601359.1|KR601358.1|KR601357.1|KR601356.1|KR601355.1|KR601354.1|KR601353.1|KR601352.1|KR601351.1|KR601350.1|KR601349.1|KR601348.1|KR601347.1|KR601346.1|KR601345.1|KR601344.1|KR601343.1|KR601342.1|KR601341.1|KR601340.1|KR601339.1|KR601338.1|KR601337.1|KR601336.1|KR601335.1|KR601334.1|KR601333.1|KR601332.1|KR601331.1|KR601330.1|KR601329.1|KR601328.1|KR601327.1|KR601326.1|KR601325.1|KR601324.1|KR601323.1|KR601322.1|KR601321.1|KR601320.1|KR601319.1|KR601318.1|KR601317.1|KR601316.1|KR601315.1|KR601314.1|KR601313.1|KR601312.1|KR601311.1|KR601310.1|KR601309.1|KR601308.1|KR601307.1|KR601306.1|KR601305.1|KR601304.1|KR601303.1|KR601302.1|KR601301.1|KR601300.1|KR601299.1|KR601298.1|KR601297.1|KR601296.1|KR601295.1|KR601294.1|KR601293.1|KR601292.1|KR601291.1|KR601290.1|KR601289.1|KR601288.1|KR601287.1|KR601286.1|KR601285.1|KR601284.1|KR601283.1|KR601282.1|KR601281.1|KR601280.1|KR601279.1|KR601278.1|KR601277.1|KR601276.1|KR601275.1|KR601274.1|KR601273.1|KR601272.1|KR601271.1|KR601270.1|KR601269.1|KR601268.1|KR601267.1|KR601266.1|KR601265.1|KR601264.1|KR601263.1|KR601262.1|KR601261.1|KR601260.1|KR601259.1|KR601258.1|KR601257.1|KR601256.1|KR601255.1|KR601254.1|KR601253.1|KR601252.1|KR601251.1|KR601250.1|KR601249.1|KR601248.1|KR601247.1|KR601246.1|KR601245.1|KR601244.1|KR601243.1|KR601242.1|KR601241.1|KR601240.1|KR601239.1|KR601238.1|KR601237.1|KR601236.1|KR601235.1|KR601234.1|KR601233.1|KR601232.1|KR601231.1|KR601230.1|KR601229.1|KR601228.1|KR601227.1|KR601226.1|KR601225.1|KR601224.1|KR601223.1|KR601222.1|KR601221.1|KR601220.1|KR601219.1|KR601218.1|KR601217.1|KR601216.1|KR601215.1|KR601214.1|KR601213.1|KR601212.1|KR601211.1|KR601210.1|KR601209.1|KR601208.1|KR601207.1|KR601206.1|KR601205.1|KR601204.1|KR601203.1|KR601202.1|KR601201.1|KR601200.1|KR601199.1|KR601198.1|KR601197.1|KR601196.1|KR601195.1|KR601194.1|KR601193.1|KR601192.1|KR601191.1|KR601190.1|KR601189.1|KR601188.1|KR601187.1|KR601186.1|KR601185.1|KR601184.1|KR601183.1|KR601182.1|KR601181.1|KR601180.1|KR601179.1|KR601178.1|KR601177.1|KR601176.1|KR601175.1|KR601174.1|KR601173.1|KR601172.1|KR601171.1|KR601170.1|KR601169.1|KR601168.1|KR601167.1|KR601166.1|KR601165.1|KR601164.1|KR601163.1|KR601162.1|KR601161.1|KR601160.1|KR601159.1|KR601158.1|KR601157.1|KR601156.1|KR601155.1|KR601154.1|KR601153.1|KR601152.1|KR601151.1|KR601150.1|KR601149.1|KR601148.1|KR601147.1|KR601146.1|KR601145.1|KR601144.1|KR601143.1|KR601142.1|KR601141.1|KR601140.1|KR601139.1|KR601138.1|KR601137.1|KR601136.1|KR601135.1|KR601134.1|KR601133.1|KR601132.1|KR601131.1|KR601130.1|KR601129.1|KR601128.1|KR601127.1|KR601126.1|KR601125.1|KR601124.1|KR601123.1|KR601122.1|KR601121.1|KR601120.1|KR601119.1|KR601118.1|KR601117.1|KR601116.1|KR601115.1|KR601114.1|KR601113.1|KR601112.1|KR601111.1|KR601110.1|KR601109.1|KR601108.1|KR601107.1|KR601106.1|KR601105.1|KR601104.1|KR601103.1|KR601102.1|KR601101.1|KR601100.1|KR601099.1|KR601098.1|KR601097.1|KR601096.1|KR601095.1|KR601094.1|KR601093.1|KR601092.1|KR601091.1|KR601090.1|KR601089.1|KR601088.1|KR601087.1|KR601086.1|KR601085.1|KR601084.1|KR601083.1|KR601082.1|KR601081.1|KR601080.1|KR601079.1|KR601078.1|KR601077.1|KR601076.1|KR601075.1|KR601074.1|KR601073.1|KR601072.1|KR601071.1|KR601070.1|KR601069.1|KR601068.1|KR601067.1|KR601066.1|KR601065.1|KR601064.1|KR601063.1|KR601062.1|KR601061.1|KR601060.1|KR601059.1|KR601058.1|KR601057.1|KR601056.1|KR601055.1|KR601054.1|KR601053.1|KR601052.1|KR601051.1|KR601050.1|KR601049.1|KR601048.1|KR601047.1|KR601046.1|KR601045.1|KR601044.1|KR601043.1|KR601042.1|KR601041.1|KR601040.1|KR601039.1|KR601038.1|KR601037.1|KR601036.1|KR601035.1|KR601034.1|KR601033.1|KR601032.1|KR601031.1|KR601030.1|KR601029.1|KR601028.1|KR601027.1|KR601026.1|KR601025.1|KR601024.1|KR601023.1|KR601022.1|KR601021.1|KR601020.1|KR601019.1|KR601018.1|KR601017.1|KR601016.1|KR601015.1|KR601014.1|KR601013.1|KR601012.1|KR601011.1|KR601010.1|KR601009.1|KR601008.1|KR601007.1|KR601006.1|KR601005.1|KR601004.1|KR601003.1|KR601002.1|KR601001.1|KR601000.1|KR600999.1|KR600998.1|KR600997.1|KR600996.1|KR600995.1|KR600994.1|KR600993.1|KR600992.1|KR600991.1|KR600990.1|KR600989.1|KR600988.1|KR600987.1|KR600986.1|KR600985.1|KR600984.1|KR600983.1|KR600982.1|KR600981.1|KR600980.1|KR600979.1|KR600978.1|KR600977.1|KR600976.1|KR600975.1|KR600974.1|KR600973.1|KR600972.1|KR600971.1|KR600970.1|KR600969.1|KR600968.1|KR600967.1|KR600966.1|KR600965.1|KR600964.1|KR600963.1|KR600962.1|KR600961.1|KR600960.1|KR600959.1|KR600958.1|KR600957.1|KR600956.1|KR600955.1|KR600954.1|KR600953.1|KR600952.1|KR600951.1|KR600950.1|KR600949.1|KR600948.1|KR600947.1|KR600946.1|KR600945.1|KR600944.1|KR600943.1|KR600942.1|KR600941.1|KR600940.1|KR600939.1|KR600938.1|KR600937.1|KR600936.1|KR600935.1|KR600934.1|KR600933.1|KR600932.1|KR600931.1|KR600930.1|KR600929.1|KR600928.1|KR600927.1|KR600926.1|KR600925.1|KR600924.1|KR600923.1|KR600922.1|KR600921.1|KR600920.1|KR600919.1|KR600918.1|KR600917.1|KR600916.1|KR600915.1|KR600914.1|KR600913.1|KR600912.1|KR600911.1|KR600910.1|KR600909.1|KR600908.1|KR600907.1|KR600906.1|KR600905.1|KR600904.1|KR600903.1|KR600902.1|KR600901.1|KR600900.1|KR600899.1|KR600898.1|KR600897.1|KR600896.1|KR600895.1|KR600894.1|KR600893.1|KR600892.1|KR600891.1|KR600890.1|KR600889.1|KR600888.1|KR600887.1|KR600886.1|KR600885.1|KR600884.1|KR600883.1|KR600882.1|KR600881.1|KR600880.1|KR600879.1|KR600878.1|KR600877.1|KR600876.1|KR600875.1|KR600874.1|KR600873.1|KR600872.1|KR600871.1|KR600870.1|KR600869.1|KR600868.1|KR600867.1|KR600866.1|KR600865.1|KR600864.1|KR600863.1|KR600862.1|KR600861.1|KR600860.1|KR600859.1|KR600858.1|KR600857.1|KR600856.1|KR600855.1|KR600854.1|KR600853.1|KR600852.1|KR600851.1|KR600850.1|KR600849.1|KR600848.1|KR600847.1|KR600846.1|KR600845.1|KR600844.1|KR600843.1|KR600842.1|KR600841.1|KR600840.1|KR600839.1|KR600838.1|KR600837.1|KR600836.1|KR600835.1|KR600834.1|KR600833.1|KR600832.1|KR600831.1|KR600830.1|KR600829.1|KR600828.1|KR600827.1|KR600826.1|KR600825.1|KR600824.1|KR600823.1|KR600822.1|KR600821.1|KR600820.1|KR600819.1|KR600818.1|KR600817.1|KR600816.1|KR600815.1|KR600814.1|KR600813.1|KR600812.1|KR600811.1|KR600810.1|KR600809.1|KR600808.1|KR600807.1|KR600806.1|KR600805.1|KR600804.1|KR600803.1|KR600802.1|KR600801.1|KR600800.1|KR600799.1|KR600798.1|KR600797.1|KR600796.1|KR600795.1|KR600794.1|KR600793.1|KR600792.1|KR600791.1|KR600790.1|KR600789.1|KR600788.1|KR600787.1|KR600786.1|KR600785.1|KR600784.1|KR600783.1|KR600782.1|KR600781.1|KR600780.1|KR600779.1|KR600778.1|KR600777.1|KR600776.1|KR600775.1|KR600774.1|KR600773.1|KR600772.1|KR600771.1|KR600770.1|KR600769.1|KR600768.1|KR600767.1|KR600766.1|KR600765.1|KR600764.1|KR600763.1|KR600762.1|KR600761.1|KR600760.1|KR600759.1|KR600758.1|KR600757.1|KR600756.1|KR600755.1|KR600754.1|KR600753.1|KR600752.1|KR600751.1|KR600750.1|KR600749.1|KR600748.1|KR600747.1|KR600746.1|KR600745.1|KR600744.1|KR600743.1|KR600742.1|KR600741.1|KR600740.1|KR600739.1|KR600738.1|KR600737.1|KR600736.1|KR600735.1|KR600734.1|KR600733.1|KR600732.1|KR600731.1|KR600730.1|KR600729.1|KR600728.1|KR600727.1|KR600726.1|KR600725.1|KR600724.1|KR600723.1|KR600722.1|KR600721.1|KR600720.1|KR600719.1|KR600718.1|KR600717.1|KR600716.1|KR600715.1|KR600714.1|KR600713.1|KR600712.1|KR600711.1|KR600710.1|KR600709.1|KR600708.1|KR600707.1|KR600706.1|KR600705.1|KR600704.1|KR600703.1|KR600702.1|KR600701.1|KR600700.1|KR600699.1|KR600698.1|KR600697.1|KR600696.1|KR600695.1|KR600694.1|KR600693.1|KR600692.1|KR600691.1|KR600690.1|KR600689.1|KR600688.1|KR600687.1|KR600686.1|KR600685.1|KR600684.1|KR600683.1|KR600682.1|KR600681.1|KR600680.1|KR600679.1|KR600678.1|KR600677.1|KR600676.1|KR600675.1|KR600674.1|KR600673.1|KR600672.1|KR600671.1|KR600670.1|KR600669.1|KR600668.1|KR600667.1|KR600666.1|KR600665.1|KR600664.1|KR600663.1|KR600662.1|KR600661.1|KR600660.1|KR600659.1|KR600658.1|KR600657.1|KR600656.1|KR600655.1|KR600654.1|KR600653.1|KR600652.1|KR600651.1|KR600650.1|KR600649.1|KR600648.1|KR600647.1|KR600646.1|KR600645.1|KR600644.1|KR600643.1|KR600642.1|KR600641.1|KR600640.1|KR600639.1|KR600638.1|KR600637.1|KR600636.1|KR600635.1|KR600634.1|KR600633.1|KR600632.1|KR600631.1|KR600630.1|KR600629.1|KR600628.1|KR600627.1|KR600626.1|KR600625.1|KR600624.1|KR600623.1|KR600622.1|KR600621.1|KR600620.1|KR600619.1|KR600618.1|KR600617.1|KR600616.1|KR600615.1|KR600614.1|KR600613.1|KR600612.1|KR600611.1|KR600610.1|KR600609.1|KR600608.1|KR600607.1|KR600606.1|KR600605.1|KR600604.1|KR600603.1|KR600602.1|KR600601.1|KR600600.1|KR600599.1|KR600598.1|KR600597.1|KR600596.1|KR600595.1|KR600594.1|KR600593.1|KR600592.1|KR600591.1|KR600590.1|KR600589.1|KR600588.1|KR600587.1|KR600586.1|KR600585.1|KR600584.1|KR600583.1|KR600582.1|KR600581.1|KR600580.1|KR600579.1|KR600578.1|KR600577.1|KR600576.1|KR600575.1|KR600574.1|KR600573.1|KR600572.1|KR600571.1|KR600570.1|KR600569.1|KR600568.1|KR600567.1|KR600566.1|KR600565.1|KR600564.1|KR600563.1|KR600562.1|KR600561.1|KR600560.1|KR600559.1|KR600558.1|KR600557.1|KR600556.1|KR600555.1|KR600554.1|KR600553.1|KR600552.1|KR600551.1|KR600550.1|KR600549.1|KR600548.1|KR600547.1|KR600546.1|KR600545.1|KR600544.1|KR600543.1|KR600542.1|KR600541.1|KR600540.1|KR600539.1|KR600538.1|KR600537.1|KR600536.1|KR600535.1|KR600534.1|KR600533.1|KR600532.1|KR600531.1|KR600530.1|KR600529.1|KR600528.1|KR600527.1|KR600526.1|KR600525.1|KR600524.1|KR600523.1|KR600522.1|KR600521.1|KR600520.1|KR600519.1|KR600518.1|KR600517.1|KR600516.1|KR600515.1|KR600514.1|KR600513.1|KR600512.1|KR600511.1|KR600510.1|KR600509.1|KR600508.1|KR600507.1|KR600506.1|KR600505.1|KR600504.1|KR600503.1|KR600502.1|KR600501.1|KR600500.1|KR600499.1|KR600498.1|KR600497.1|KR600496.1|KR600495.1|KR600494.1|KR600493.1|KR600492.1|KR600491.1|KR600490.1|KR600489.1|KR600488.1|KR600487.1|KR600486.1|KR600485.1|KR600484.1|KR600483.1|KR600482.1|KR600481.1|KR600480.1|KR600479.1|KR600478.1|KR600477.1|KR600476.1|KR600475.1|KR600474.1|KR600473.1|KR600472.1|KR600471.1|KR600470.1|KR600469.1|KR600468.1|KR600467.1|KR600466.1|KR600465.1|KR600464.1|KR600463.1|KR600462.1|KR600461.1|KR600460.1|KR600459.1|KR600458.1|KR600457.1|KR600456.1|KR600455.1|KR600454.1|KR600453.1|KR600452.1|KR600451.1|KR600450.1|KR600449.1|KR600448.1|KR600447.1|KR600446.1|KR600445.1|KR600444.1|KR600443.1|KR600442.1|KR600441.1|KR600440.1|KR600439.1|KR600438.1|KR600437.1|KR600436.1|KR600435.1|KR600434.1|KR600433.1|KR600432.1|KR600431.1|KR600430.1|KR600429.1|KR600428.1|KR600427.1|KR600426.1|KR600425.1|KR600424.1|KR600423.1|KR600422.1|KR600421.1|KR600420.1|KR600419.1|KR600418.1|KR600417.1|KR600416.1|KR600415.1|KR600414.1|KR600413.1|KR600412.1|KR600411.1|KR600410.1|KR600409.1|KR600408.1|KR600407.1|KR600406.1|KR600405.1|KR600404.1|KR600403.1|KR600402.1|KR600401.1|KR600400.1|KR600399.1|KR600398.1|KR600397.1|KR600396.1|KR600395.1|KR600394.1|KR600393.1|KR600392.1|KR600391.1|KR600390.1|KR600389.1|KR600388.1|KR600387.1|KR600386.1|KR600385.1|KR600384.1|KR600383.1|KR600382.1|KR600381.1|KR600380.1|KR600379.1|KR600378.1|KR600377.1|KR600376.1|KR600375.1|KR600374.1|KR600373.1|KR600372.1|KR600371.1|KR600370.1|KR600369.1|KR600368.1|KR600367.1|KR600366.1|KR600365.1|KR600364.1|KR600363.1|KR600362.1|KR600361.1|KR600360.1|KR600359.1|KR600358.1|KR600357.1|KR600356.1|KR600355.1|KR600354.1|KR600353.1|KR600352.1|KR600351.1|KR600350.1|KR600349.1|KR600348.1|KR600347.1|KR600346.1|KR600345.1|KR600344.1|KR600343.1|KR600342.1|KR600341.1|KR600340.1|KR600339.1|KR600338.1|KR600337.1|KR600336.1|KR600335.1|KR600334.1|KR600333.1|KR600332.1|KR600331.1|KR600330.1|KR600329.1|KR600328.1|KR600327.1|KR600326.1|KR600325.1|KR600324.1|KR600323.1|KR600322.1|KR600321.1|KR600320.1|KR600319.1|KR600318.1|KR600317.1|KR600316.1|KR600315.1|KR600314.1|KR600313.1|KR600312.1|KR600311.1|KR600310.1|KR600309.1|KR600308.1|KR600307.1|KR600306.1|KR600305.1|KR600304.1|KR600303.1|KR600302.1|KR600301.1|KR600300.1|KR600299.1|KR600298.1|KR600297.1|KR600296.1|KR600295.1|KR600294.1|KR600293.1|KR600292.1|KR600291.1|KR600290.1|KR600289.1|KR600288.1|KR600287.1|KR600286.1|KR600285.1|KR600284.1|KR600283.1|KR600282.1|KR600281.1|KR600280.1|KR600279.1|KR600278.1|KR600277.1|KR600276.1|KR600275.1|KR600274.1|KR600273.1|KR600272.1|KR600271.1|KR600270.1|KR600269.1|KR600268.1|KR600267.1|KR600266.1|KR600265.1|KR600264.1|KR600263.1|KR600262.1|KR600261.1|KR600260.1|KR600259.1|KR600258.1|KR600257.1|KR600256.1|KR600255.1|KR600254.1|KR600253.1|KR600252.1|KR600251.1|KR600250.1|KR600249.1|KR600248.1|KR600247.1|KR600246.1|KR600245.1|KR600244.1|KR600243.1|KR600242.1|KR600241.1|KR600240.1|KR600239.1|KR600238.1|KR600237.1|KR600236.1|KR600235.1|KR600234.1|KR600233.1|KR600232.1|KR600231.1|KR600230.1|KR600229.1|KR600228.1|KR600227.1|KR600226.1|KR600225.1|KR600224.1|KR600223.1|KR600222.1|KR600221.1|KR600220.1|KR600219.1|KR600218.1|KR600217.1|KR600216.1|KR600215.1|KR600214.1|KR600213.1|KR600212.1|KR600211.1|KR600210.1|KR600209.1|KR600208.1|KR600207.1|KR600206.1|KR600205.1|KR600204.1|KR600203.1|KR600202.1|KR600201.1|KR600200.1|KR600199.1|KR600198.1|KR600197.1|KR600196.1|KR600195.1|KR600194.1|KR600193.1|KR600192.1|KR600191.1|KR600190.1|KR600189.1|KR600188.1|KR600187.1|KR600186.1|KR600185.1|KR600184.1|KR600183.1|KR600182.1|KR600181.1|KR600180.1|KR600179.1|KR600178.1|KR600177.1|KR600176.1|KR600175.1|KR600174.1|KR600173.1|KR600172.1|KR600171.1|KR600170.1|KR600169.1|KR600168.1|KR600167.1|KR600166.1|KR600165.1|KR600164.1|KR600163.1|KR600162.1|KR600161.1|KR600160.1|KR600159.1|KR600158.1|KR600157.1|KR600156.1|KR600155.1|KR600154.1|KR600153.1|KR600152.1|KR600151.1|KR600150.1|KR600149.1|KR600148.1|KR600147.1|KR600146.1|KR600145.1|KR600144.1|KR600143.1|KR600142.1|KR600141.1|KR600140.1|KR600139.1|KR600138.1|KR600137.1|KR600136.1|KR600135.1|KR600134.1|KR600133.1|KR600132.1|KR600131.1|KR600130.1|KR600129.1|KR600128.1|KR600127.1|KR600126.1|KR600125.1|KR600124.1|KR600123.1|KR600122.1|KR600121.1|KR600120.1|KR600119.1|KR600118.1|KR600117.1|KR600116.1|KR600115.1|KR600114.1|KR600113.1|KR600112.1|KR600111.1|KR600110.1|KR600109.1|KR600108.1|KR600107.1|KR600106.1|KR600105.1|KR600104.1|KR600103.1|KR600102.1|KR600101.1|KR600100.1|KR600099.1|KR600098.1|KR600097.1|KR600096.1|KR600095.1|KR600094.1|KR600093.1|KR600092.1|KR600091.1|KR600090.1|KR600089.1|KR600088.1|KR600087.1|KR600086.1|KR600085.1|KR600084.1|KR600083.1|KR600082.1|KR600081.1|KR600080.1|KR600079.1|KR600078.1|KR600077.1|KR600076.1|KR600075.1|KR600074.1|KR600073.1|KR600072.1|KR600071.1|KR600070.1|KR600069.1|KR600068.1|KR600067.1|KR600066.1|KR600065.1|KR600064.1|KR600063.1|KR600062.1|KR600061.1|KR600060.1|KR600059.1|KR600058.1|KR600057.1|KR600056.1|KR600055.1|KR600054.1|KR600053.1|KR600052.1|KR600051.1|KR600050.1|KR600049.1|KR600048.1|KR600047.1|KR600046.1|KR600045.1|KR600044.1|KR600043.1|KR600042.1|KR600041.1|KR600040.1|KR600039.1|KR600038.1|KR600037.1|KR600036.1|KR600035.1|KR600034.1|KR600033.1|KR600032.1|KR600031.1|KR600030.1|KR600029.1|KR600028.1|KR600027.1|KR600026.1|KR600025.1|KR600024.1|KR600023.1|KR600022.1|KR600021.1|KR600020.1|KR600019.1|KR600018.1|KR600017.1|KR600016.1|KR600015.1|KR600014.1|KR600013.1|KR600012.1|KR600011.1|KR600010.1|KR600009.1|KR600008.1|KR600007.1|KR600006.1|KR600005.1|KR600004.1|KR600003.1|KR600002.1|KR600001.1|KR600000.1|KR599999.1|KR599998.1|KR599997.1|KR599996.1|KR599995.1|KR599994.1|KR599993.1|KR599992.1|KR599991.1|KR599990.1|KR599989.1|KR599988.1|KR599987.1|KR599986.1|KR599985.1|KR599984.1|KR599983.1|KR599982.1|KR599981.1|KR599980.1|KR599979.1|KR599978.1|KR599977.1|KR599976.1|KR599975.1|KR599974.1|KR599973.1|KR599972.1|KR599971.1|KR599970.1|KR599969.1|KR599968.1|KR599967.1|KR599966.1|KR599965.1|KR599964.1|KR599963.1|KR599962.1|KR599961.1|KR599960.1|KR599959.1|KR599958.1|KR599957.1|KR599956.1|KR599955.1|KR599954.1|KR599953.1|KR599952.1|KR599951.1|KR599950.1|KR599949.1|KR599948.1|KR599947.1|KR599946.1|KR599945.1|KR599944.1|KR599943.1|KR599942.1|KR599941.1|KR599940.1|KR599939.1|KR599938.1|KR599937.1|KR599936.1|KR599935.1|KR599934.1|KR599933.1|KR599932.1|KR599931.1|KR599930.1|KR599929.1|KR599928.1|KR599927.1|KR599926.1|KR599925.1|KR599924.1|KR599923.1|KR599922.1|KR599921.1|KR599920.1|KR599919.1|KR599918.1|KR599917.1|KR599916.1|KR599915.1|KR599914.1|KR599913.1|KR599912.1|KR599911.1|KR599910.1|KR599909.1|KR599908.1|KR599907.1|KR599906.1|KR599905.1|KR599904.1|KR599903.1|KR599902.1|KR599901.1|KR599900.1|KR599899.1|KR599898.1|KR599897.1|KR599896.1|KR599895.1|KR599894.1|KR599893.1|KR599892.1|KR599891.1|KR599890.1|KR599889.1|KR599888.1|KR599887.1|KR599886.1|KR599885.1|KR599884.1|KR599883.1|KR599882.1|KR599881.1|KR599880.1|KR599879.1|KR599878.1|KR599877.1|KR599876.1|KR599875.1|KR599874.1|KR599873.1|KR599872.1|KR599871.1|KR599870.1|KR599869.1|KR599868.1|KR599867.1|KR599866.1|KR599865.1|KR599864.1|KR599863.1|KR599862.1|KR599861.1|KR599860.1|KR599859.1|KR599858.1|KR599857.1|KR599856.1|KR599855.1|KR599854.1|KR599853.1|KR599852.1|KR599851.1|KR599850.1|KR599849.1|KR599848.1|KR599847.1|KR599846.1|KR599845.1|KR599844.1|KR599843.1|KR599842.1|KR599841.1|KR599840.1|KR599839.1|KR599838.1|KR599837.1|KR599836.1|KR599835.1|KR599834.1|KR599833.1|KR599832.1|KR599831.1|KR599830.1|KR599829.1|KR599828.1|KR599827.1|KR599826.1|KR599825.1|KR599824.1|KR599823.1|KR599822.1|KR599821.1|KR599820.1|KR599819.1|KR599818.1|KR599817.1|KR599816.1|KR599815.1|KR599814.1|KR599813.1|KR599812.1|KR599811.1|KR599810.1|KR599809.1|KR599808.1|KR599807.1|KR599806.1|KR599805.1|KR599804.1|KR599803.1|KR599802.1|KR599801.1|KR599800.1|KR599799.1|KR599798.1|KR599797.1|KR599796.1|KR599795.1|KR599794.1|KR599793.1|KR599792.1|KR599791.1|KR599790.1|KR599789.1|KR599788.1|KR599787.1|KR599786.1|KR599785.1|KR599784.1|KR599783.1|KR599782.1|KR599781.1|KR599780.1|KR599779.1|KR599778.1|KR599777.1|KR599776.1|KR599775.1|KR599774.1|KR599773.1|KR599772.1|KR599771.1|KR599770.1|KR599769.1|KR599768.1|KR599767.1|KR599766.1|KR599765.1|KR599764.1|KR599763.1|KR599762.1|KR599761.1|KR599760.1|KR599759.1|KR599758.1|KR599757.1|KR599756.1|KR599755.1|KR599754.1|KR599753.1|KR599752.1|KR599751.1|KR599750.1|KR599749.1|KR599748.1|KR599747.1|KR599746.1|KR599745.1|KR599744.1|KR599743.1|KR599742.1|KR599741.1|KR599740.1|KR599739.1|KR599738.1|KR599737.1|KR599736.1|KR599735.1|KR599734.1|KR599733.1|KR599732.1|KR599731.1|KR599730.1|KR599729.1|KR599728.1|KR599727.1|KR599726.1|KR599725.1|KR599724.1|KR599723.1|KR599722.1|KR599721.1|KR599720.1|KR599719.1|KR599718.1|KR599717.1|KR599716.1|KR599715.1|KR599714.1|KR599713.1|KR599712.1|KR599711.1|KR599710.1|KR599709.1|KR599708.1|KR599707.1|KR599706.1|KR599705.1|KR599704.1|KR599703.1|KR599702.1|KR599701.1|KR599700.1|KR599699.1|KR599698.1|KR599697.1|KR599696.1|KR599695.1|KR599694.1|KR599693.1|KR599692.1|KR599691.1|KR599690.1|KR599689.1|KR599688.1|KR599687.1|KR599686.1|KR599685.1|KR599684.1|KR599683.1|KR599682.1|KR599681.1|KR599680.1|KR599679.1|KR599678.1|KR599677.1|KR599676.1|KR599675.1|KR599674.1|KR599673.1|KR599672.1|KR599671.1|KR599670.1|KR599669.1|KR599668.1|KR599667.1|KR599666.1|KR599665.1|KR599664.1|KR599663.1|KR599662.1|KR599661.1|KR599660.1|KR599659.1|KR599658.1|KR599657.1|KR599656.1|KR599655.1|KR599654.1|KR599653.1|KR599652.1|KR599651.1|KR599650.1|KR599649.1|KR599648.1|KR599647.1|KR599646.1|KR599645.1|KR599644.1|KR599643.1|KR599642.1|KR599641.1|KR599640.1|KR599639.1|KR599638.1|KR599637.1|KR599636.1|KR599635.1|KR599634.1|KR599633.1|KR599632.1|KR599631.1|KR599630.1|KR599629.1|KR599628.1|KR599627.1|KR599626.1|KR599625.1|KR599624.1|KR599623.1|KR599622.1|KR599621.1|KR599620.1|KR599619.1|KR599618.1|KR599617.1|KR599616.1|KR599615.1|KR599614.1|KR599613.1|KR599612.1|KR599611.1|KR599610.1|KR599609.1|KR599608.1|KR599607.1|KR599606.1|KR599605.1|KR599604.1|KR599603.1|KR599602.1|KR599601.1|KR599600.1|KR599599.1|KR599598.1|KR599597.1|KR599596.1|KR599595.1|KR599594.1|KR599593.1|KR599592.1|KR599591.1|KR599590.1|KR599589.1|KR599588.1|KR599587.1|KR599586.1|KR599585.1|KR599584.1|KR599583.1|KR599582.1|KR599581.1|KR599580.1|KR599579.1|KR599578.1|KR599577.1|KR599576.1|KR599575.1|KR599574.1|KR599573.1|KR599572.1|KR599571.1|KR599570.1|KR599569.1|KR599568.1|KR599567.1|KR599566.1|KR599565.1|KR599564.1|KR599563.1|KR599562.1|KR599561.1|KR599560.1|KR599559.1|KR599558.1|KR599557.1|KR599556.1|KR599555.1|KR599554.1|KR599553.1|KR599552.1|KR599551.1|KR599550.1|KR599549.1|KR599548.1|KR599547.1|KR599546.1|KR599545.1|KR599544.1|KR599543.1|KR599542.1|KR599541.1|KR599540.1|KR599539.1|KR599538.1|KR599537.1|KR599536.1|KR599535.1|KR599534.1|KR599533.1|KR599532.1|KR599531.1|KR599530.1|KR599529.1|KR599528.1|KR599527.1|KR599526.1|KR599525.1|KR599524.1|KR599523.1|KR599522.1|KR599521.1|KR599520.1|KR599519.1|KR599518.1|KR599517.1|KR599516.1|KR599515.1|KR599514.1|KR599513.1|KR599512.1|KR599511.1|KR599510.1|KR599509.1|KR599508.1|KR599507.1|KR599506.1|KR599505.1|KR599504.1|KR599503.1|KR599502.1|KR599501.1|KR599500.1|KR599499.1|KR599498.1|KR599497.1|KR599496.1|KR599495.1|KR599494.1|KR599493.1|KR599492.1|KR599491.1|KR599490.1|KR599489.1|KR599488.1|KR599487.1|KR599486.1|KR599485.1|KR599484.1|KR599483.1|KR599482.1|KR599481.1|KR599480.1|KR599479.1|KR599478.1|KR599477.1|KR599476.1|KR599475.1|KR599474.1|KR599473.1|KR599472.1|KR599471.1|KR599470.1|KR599469.1|KR599468.1|KR599467.1|KR599466.1|KR599465.1|KR599464.1|KR599463.1|KR599462.1|KR599461.1|KR599460.1|KR599459.1|KR599458.1|KR599457.1|KR599456.1|KR599455.1|KR599454.1|KR599453.1|KR599452.1|KR599451.1|KR599450.1|KR599449.1|KR599448.1|KR599447.1|KR599446.1|KR599445.1|KR599444.1|KR599443.1|KR599442.1|KR599441.1|KR599440.1|KR599439.1|KR599438.1|KR599437.1|KR599436.1|KR599435.1|KR599434.1|KR599433.1|KR599432.1|KR599431.1|KR599430.1|KR599429.1|KR599428.1|KR599427.1|KR599426.1|KR599425.1|KR599424.1|KR599423.1|KR599422.1|KR599421.1|KR599420.1|KR599419.1|KR599418.1|KR599417.1|KR599416.1|KR599415.1|KR599414.1|KR599413.1|KR599412.1|KR599411.1|KR599410.1|KR599409.1|KR599408.1|KR599407.1|KR599406.1|KR599405.1|KR599404.1|KR599403.1|KR599402.1|KR599401.1|KR599400.1|KR599399.1|KR599398.1|KR599397.1|KR599396.1|KR599395.1|KR599394.1|KR599393.1|KR599392.1|KR599391.1|KR599390.1|KR599389.1|KR599388.1|KR599387.1|KR599386.1|KR599385.1|KR599384.1|KR599383.1|KR599382.1|KR599381.1|KR599380.1|KR599379.1|KR599378.1|KR599377.1|KR599376.1|KR599375.1|KR599374.1|KR599373.1|KR599372.1|KR599371.1|KR599370.1|KR599369.1|KR599368.1|KR599367.1|KR599366.1|KR599365.1|KR599364.1|KR599363.1|KR599362.1|KR599361.1|KR599360.1|KR599359.1|KR599358.1|KR599357.1|KR599356.1|KR599355.1|KR599354.1|KR599353.1|KR599352.1|KR599351.1|KR599350.1|KR599349.1|KR599348.1|KR599347.1|KR599346.1|KR599345.1|KR599344.1|KR599343.1|KR599342.1|KR599341.1|KR599340.1|KR599339.1|KR599338.1|KR599337.1|KR599336.1|KR599335.1|KR599334.1|KR599333.1|KR599332.1|KR599331.1|KR599330.1|KR599329.1|KR599328.1|KR599327.1|KR599326.1|KR599325.1|KR599324.1|KR599323.1|KR599322.1|KR599321.1|KR599320.1|KR599319.1|KR599318.1|KR599317.1|KR599316.1|KR599315.1|KR599314.1|KR599313.1|KR599312.1|KR599311.1|KR599310.1|KR599309.1|KR599308.1|KR599307.1|KR599306.1|KR599305.1|KR599304.1|KR599303.1|KR599302.1|KR599301.1|KR599300.1|KR599299.1|KR599298.1|KR599297.1|KR599296.1|KR599295.1|KR599294.1|KR599293.1|KR599292.1|KR599291.1|KR599290.1|KR599289.1|KR599288.1|KR599287.1|KR599286.1|KR599285.1|KR599284.1|KR599283.1|KR599282.1|KR599281.1|KR599280.1|KR599279.1|KR599278.1|KR599277.1|KR599276.1|KR599275.1|KR599274.1|KR599273.1|KR599272.1|KR599271.1|KR599270.1|KR599269.1|KR599268.1|KR599267.1|KR599266.1|KR599265.1|KR599264.1|KR599263.1|KR599262.1|KR599261.1|KR599260.1|KR599259.1|KR599258.1|KR599257.1|KR599256.1|KR599255.1|KR599254.1|KR599253.1|KR599252.1|KR599251.1|KR599250.1|KR599249.1|KR599248.1|KR599247.1|KR599246.1|KR599245.1|KR599244.1|KR599243.1|KR599242.1|KR599241.1|KR599240.1|KR599239.1|KR599238.1|KR599237.1|KR599236.1|KR599235.1|KR599234.1|KR599233.1|KR599232.1|KR599231.1|KR599230.1|KR599229.1|KR599228.1|KR599227.1|KR599226.1|KR599225.1|KR599224.1|KR599223.1|KR599222.1|KR599221.1|KR599220.1|KR599219.1|KR599218.1|KR599217.1|KR599216.1|KR599215.1|KR599214.1|KR599213.1|KR599212.1|KR599211.1|KR599210.1|KR599209.1|KR599208.1|KR599207.1|KR599206.1|KR599205.1|KR599204.1|KR599203.1|KR599202.1|KR599201.1|KR599200.1|KR599199.1|KR599198.1|KR599197.1|KR599196.1|KR599195.1|KR599194.1|KR599193.1|KR599192.1|KR599191.1|KR599190.1|KR599189.1|KR599188.1|KR599187.1|KR599186.1|KR599185.1|KR599184.1|KR599183.1|KR599182.1|KR599181.1|KR599180.1|KR599179.1|KR599178.1|KR599177.1|KR599176.1|KR599175.1|KR599174.1|KR599173.1|KR599172.1|KR599171.1|KR599170.1|KR599169.1|KR599168.1|KR599167.1|KR599166.1|KR599165.1|KR599164.1|KR599163.1|KR599162.1|KR599161.1|KR599160.1|KR599159.1|KR599158.1|KR599157.1|KR599156.1|KR599155.1|KR599154.1|KR599153.1|KR599152.1|KR599151.1|KR599150.1|KR599149.1|KR599148.1|KR599147.1|KR599146.1|KR599145.1|KR599144.1|KR599143.1|KR599142.1|KR599141.1|KR599140.1|KR599139.1|KR599138.1|KR599137.1|KR599136.1|KR599135.1|KR599134.1|KR599133.1|KR599132.1|KR599131.1|KR599130.1|KR599129.1|KR599128.1|KR599127.1|KR599126.1|KR599125.1|KR599124.1|KR599123.1|KR599122.1|KR599121.1|KR599120.1|KR599119.1|KR599118.1|KR599117.1|KR599116.1|KR599115.1|KR599114.1|KR599113.1|KR599112.1|KR599111.1|KR599110.1|KR599109.1|KR599108.1|KR599107.1|KR599106.1|KR599105.1|KR599104.1|KR599103.1|KR599102.1|KR599101.1|KR599100.1|KR599099.1|KR599098.1|KR599097.1|KR599096.1|KR599095.1|KR599094.1|KR599093.1|KR599092.1|KR599091.1|KR599090.1|KR599089.1|KR599088.1|KR599087.1|KR599086.1|KR599085.1|KR599084.1|KR599083.1|KR599082.1|KR599081.1|KR599080.1|KR599079.1|KR599078.1|KR599077.1|KR599076.1|KR599075.1|KR599074.1|KR599073.1|KR599072.1|KR599071.1|KR599070.1|KR599069.1|KR599068.1|KR599067.1|KR599066.1|KR599065.1|KR599064.1|KR599063.1|KR599062.1|KR599061.1|KR599060.1|KR599059.1|KR599058.1|KR599057.1|KR599056.1|KR599055.1|KR599054.1|KR599053.1|KR599052.1|KR599051.1|KR599050.1|KR599049.1|KR599048.1|KR599047.1|KR599046.1|KR599045.1|KR599044.1|KR599043.1|KR599042.1|KR599041.1|KR599040.1|KR599039.1|KR599038.1|KR599037.1|KR599036.1|KR599035.1|KR599034.1|KR599033.1|KR599032.1|KR599031.1|KR599030.1|KR599029.1|KR599028.1|KR599027.1|KR599026.1|KR599025.1|KR599024.1|KR599023.1|KR599022.1|KR599021.1|KR599020.1|KR599019.1|KR599018.1|KR599017.1|KR599016.1|KR599015.1|KR599014.1|KR599013.1|KR599012.1|KR599011.1|KR599010.1|KR599009.1|KR599008.1|KR599007.1|KR599006.1|KR599005.1|KR599004.1|KR599003.1|KR599002.1|KR599001.1|KR599000.1|KR598999.1|KR598998.1|KR598997.1|KR598996.1|KR598995.1|KR598994.1|KR598993.1|KR598992.1|KR598991.1|KR598990.1|KR598989.1|KR598988.1|KR598987.1|KR598986.1|KR598985.1|KR598984.1|KR598983.1|KR598982.1|KR598981.1|KR598980.1|KR598979.1|KR598978.1|KR598977.1|KR598976.1|KR598975.1|KR598974.1|KR598973.1|KR598972.1|KR598971.1|KR598970.1|KR598969.1|KR598968.1|KR598967.1|KR598966.1|KR598965.1|KR598964.1|KR598963.1|KR598962.1|KR598961.1|KR598960.1|KR598959.1|KR598958.1|KR598957.1|KR598956.1|KR598955.1|KR598954.1|KR598953.1|KR598952.1|KR598951.1|KR598950.1|KR598949.1|KR598948.1|KR598947.1|KR598946.1|KR598945.1|KR598944.1|KR598943.1|KR598942.1|KR598941.1|KR598940.1|KR598939.1|KR598938.1|KR598937.1|KR598936.1|KR598935.1|KR598934.1|KR598933.1|KR598932.1|KR598931.1|KR598930.1|KR598929.1|KR598928.1|KR598927.1|KR598926.1|KR598925.1|KR598924.1|KR598923.1|KR598922.1|KR598921.1|KR598920.1|KR598919.1|KR598918.1|KR598917.1|KR598916.1|KR598915.1|KR598914.1|KR598913.1|KR598912.1|KR598911.1|KR598910.1|KR598909.1|KR598908.1|KR598907.1|KR598906.1|KR598905.1|KR598904.1|KR598903.1|KR598902.1|KR598901.1|KR598900.1|KR598899.1|KR598898.1|KR598897.1|KR598896.1|KR598895.1|KR598894.1|KR598893.1|KR598892.1|KR598891.1|KR598890.1|KR598889.1|KR598888.1|KR598887.1|KR598886.1|KR598885.1|KR598884.1|KR598883.1|KR598882.1|KR598881.1|KR598880.1|KR598879.1|KR598878.1|KR598877.1|KR598876.1|KR598875.1|KR598874.1|KR598873.1|KR598872.1|KR598871.1|KR598870.1|KR598869.1|KR598868.1|KR598867.1|KR598866.1|KR598865.1|KR598864.1|KR598863.1|KR598862.1|KR598861.1|KR598860.1|KR598859.1|KR598858.1|KR598857.1|KR598856.1|KR598855.1|KR598854.1|KR598853.1|KR598852.1|KR598851.1|KR598850.1|KR598849.1|KR598848.1|KR598847.1|KR598846.1|KR598845.1|KR598844.1|KR598843.1|KR598842.1|KR598841.1|KR598840.1|KR598839.1|KR598838.1|KR598837.1|KR598836.1|KR598835.1|KR598834.1|KR598833.1|KR598832.1|KR598831.1|KR598830.1|KR598829.1|KR598828.1|KR598827.1|KR598826.1|KR598825.1|KR598824.1|KR598823.1|KR598822.1|KR598821.1|KR598820.1|KR598819.1|KR598818.1|KR598817.1|KR598816.1|KR598815.1|KR598814.1|KR598813.1|KR598812.1|KR598811.1|KR598810.1|KR598809.1|KR598808.1|KR598807.1|KR598806.1|KR598805.1|KR598804.1|KR598803.1|KR598802.1|KR598801.1|KR598800.1|KR598799.1|KR598798.1|KR598797.1|KR598796.1|KR598795.1|KR598794.1|KR598793.1|KR598792.1|KR598791.1|KR598790.1|KR598789.1|KR598788.1|KR598787.1|KR598786.1|KR598785.1|KR598784.1|KR598783.1|KR598782.1|KR598781.1|KR598780.1|KR598779.1|KR598778.1|KR598777.1|KR598776.1|KR598775.1|KR598774.1|KR598773.1|KR598772.1|KR598771.1|KR598770.1|KR598769.1|KR598768.1|KR598767.1|KR598766.1|KR598765.1|KR598764.1|KR598763.1|KR598762.1|KR598761.1|KR598760.1|KR598759.1|KR598758.1|KR598757.1|KR598756.1|KR598755.1|KR598754.1|KR598753.1|KR598752.1|KR598751.1|KR598750.1|KR598749.1|KR598748.1|KR598747.1|KR598746.1|KR598745.1|KR598744.1|KR598743.1|KR598742.1|KR598741.1|KR598740.1|KR598739.1|KR598738.1|KR598737.1|KR598736.1|KR598735.1|KR598734.1|KR598733.1|KR598732.1|KR598731.1|KR598730.1|KR598729.1|KR598728.1|KR598727.1|KR598726.1|KR598725.1|KR598724.1|KR598723.1|KR598722.1|KR598721.1|KR598720.1|KR598719.1|KR598718.1|KR598717.1|KR598716.1|KR598715.1|KR598714.1|KR598713.1|KR598712.1|KR598711.1|KR598710.1|KR598709.1|KR598708.1|KR598707.1|KR598706.1|KR598705.1|KR598704.1|KR598703.1|KR598702.1|KR598701.1|KR598700.1|KR598699.1|KR598698.1|KR598697.1|KR598696.1|KR598695.1|KR598694.1|KR598693.1|KR598692.1|KR598691.1|KR598690.1|KR598689.1|KR598688.1|KR598687.1|KR598686.1|KR598685.1|KR598684.1|KR598683.1|KR598682.1|KR598681.1|KR598680.1|KR598679.1|KR598678.1|KR598677.1|KR598676.1|KR598675.1|KR598674.1|KR598673.1|KR598672.1|KR598671.1|KR598670.1|KR598669.1|KR598668.1|KR598667.1|KR598666.1|KR598665.1|KR598664.1|KR598663.1|KR598662.1|KR598661.1|KR598660.1|KR598659.1|KR598658.1|KR598657.1|KR598656.1|KR598655.1|KR598654.1|KR598653.1|KR598652.1|KR598651.1|KR598650.1|KR598649.1|KR598648.1|KR598647.1|KR598646.1|KR598645.1|KR598644.1|KR598643.1|KR598642.1|KR598641.1|KR598640.1|KR598639.1|KR598638.1|KR598637.1|KR598636.1|KR598635.1|KR598634.1|KR598633.1|KR598632.1|KR598631.1|KR598630.1|KR598629.1|KR598628.1|KR598627.1|KR598626.1|KR598625.1|KR598624.1|KR598623.1|KR598622.1|KR598621.1|KR598620.1|KR598619.1|KR598618.1|KR598617.1|KR598616.1|KR598615.1|KR598614.1|KR598613.1|KR598612.1|KR598611.1|KR598610.1|KR598609.1|KR598608.1|KR598607.1|KR598606.1|KR598605.1|KR598604.1|KR598603.1|KR598602.1|KR598601.1|KR598600.1|KR598599.1|KR598598.1|KR598597.1|KR598596.1|KR598595.1|KR598594.1|KR598593.1|KR598592.1|KR598591.1|KR598590.1|KR598589.1|KR598588.1|KR598587.1|KR598586.1|KR598585.1|KR598584.1|KR598583.1|KR598582.1|KR598581.1|KR598580.1|KR598579.1|KR598578.1|KR598577.1|KR598576.1|KR598575.1|KR598574.1|KR598573.1|KR598572.1|KR598571.1|KR598570.1|KR598569.1|KR598568.1|KR598567.1|KR598566.1|KR598565.1|KR598564.1|KR598563.1|KR598562.1|KR598561.1|KR598560.1|KR598559.1|KR598558.1|KR598557.1|KR598556.1|KR598555.1|KR598554.1|KR598553.1|KR598552.1|KR598551.1|KR598550.1|KR598549.1|KR598548.1|KR598547.1|KR598546.1|KR598545.1|KR598544.1|KR598543.1|KR598542.1|KR598541.1|KR598540.1|KR598539.1|KR598538.1|KR598537.1|KR598536.1|KR598535.1|KR598534.1|KR598533.1|KR598532.1|KR598531.1|KR598530.1|KR598529.1|KR598528.1|KR598527.1|KR598526.1|KR598525.1|KR598524.1|KR598523.1|KR598522.1|KR598521.1|KR598520.1|KR598519.1|KR598518.1|KR598517.1|KR598516.1|KR598515.1|KR598514.1|KR598513.1|KR598512.1|KR598511.1|KR598510.1|KR598509.1|KR598508.1|KR598507.1|KR598506.1|KR598505.1|KR598504.1|KR598503.1|KR598502.1|KR598501.1|KR598500.1|KR598499.1|KR598498.1|KR598497.1|KR598496.1|KR598495.1|KR598494.1|KR598493.1|KR598492.1|KR598491.1|KR598490.1|KR598489.1|KR598488.1|KR598487.1|KR598486.1|KR598485.1|KR598484.1|KR598483.1|KR598482.1|KR598481.1|KR598480.1|KR598479.1|KR598478.1|KR598477.1|KR598476.1|KR598475.1|KR598474.1|KR598473.1|KR598472.1|KR598471.1|KR598470.1|KR598469.1|KR598468.1|KR598467.1|KR598466.1|KR598465.1|KR598464.1|KR598463.1|KR598462.1|KR598461.1|KR598460.1|KR598459.1|KR598458.1|KR598457.1|KR598456.1|KR598455.1|KR598454.1|KR598453.1|KR598452.1|KR598451.1|KR598450.1|KR598449.1|KR598448.1|KR598447.1|KR598446.1|KR598445.1|KR598444.1|KR598443.1|KR598442.1|KR598441.1|KR598440.1|KR598439.1|KR598438.1|KR598437.1|KR598436.1|KR598435.1|KR598434.1|KR598433.1|KR598432.1|KR598431.1|KR598430.1|KR598429.1|KR598428.1|KR598427.1|KR598426.1|KR598425.1|KR598424.1|KR598423.1|KR598422.1|KR598421.1|KR598420.1|KR598419.1|KR598418.1|KR598417.1|KR598416.1|KR598415.1|KR598414.1|KR598413.1|KR598412.1|KR598411.1|KR598410.1|KR598409.1|KR598408.1|KR598407.1|KR598406.1|KR598405.1|KR598404.1|KR598403.1|KR598402.1|KR598401.1|KR598400.1|KR598399.1|KR598398.1|KR598397.1|KR598396.1|KR598395.1|KR598394.1|KR598393.1|KR598392.1|KR598391.1|KR598390.1|KR598389.1|KR598388.1|KR598387.1|KR598386.1|KR598385.1|KR598384.1|KR598383.1|KR598382.1|KR598381.1|KR598380.1|KR598379.1|KR598378.1|KR598377.1|KR598376.1|KR598375.1|KR598374.1|KR598373.1|KR598372.1|KR598371.1|KR598370.1|KR598369.1|KR598368.1|KR598367.1|KR598366.1|KR598365.1|KR598364.1|KR598363.1|KR598362.1|KR598361.1|KR598360.1|KR598359.1|KR598358.1|KR598357.1|KR598356.1|KR598355.1|KR598354.1|KR598353.1|KR598352.1|KR598351.1|KR598350.1|KR598349.1|KR598348.1|KR598347.1|KR598346.1|KR598345.1|KR598344.1|KR598343.1|KR598342.1|KR598341.1|KR598340.1|KR598339.1|KR598338.1|KR598337.1|KR598336.1|KR598335.1|KR598334.1|KR598333.1|KR598332.1|KR598331.1|KR598330.1|KR598329.1|KR598328.1|KR598327.1|KR598326.1|KR598325.1|KR598324.1|KR598323.1|KR598322.1|KR598321.1|KR598320.1|KR598319.1|KR598318.1|KR598317.1|KR598316.1|KR598315.1|KR598314.1|KR598313.1|KR598312.1|KR598311.1|KR598310.1|KR598309.1|KR598308.1|KR598307.1|KR598306.1|KR598305.1|KR598304.1|KR598303.1|KR598302.1|KR598301.1|KR598300.1|KR598299.1|KR598298.1|KR598297.1|KR598296.1|KR598295.1|KR598294.1|KR598293.1|KR598292.1|KR598291.1|KR598290.1|KR598289.1|KR598288.1|KR598287.1|KR598286.1|KR598285.1|KR598284.1|KR598283.1|KR598282.1|KR598281.1|KR598280.1|KR598279.1|KR598278.1|KR598277.1|KR598276.1|KR598275.1|KR598274.1|KR598273.1|KR598272.1|KR598271.1|KR598270.1|KR598269.1|KR598268.1|KR598267.1|KR598266.1|KR598265.1|KR598264.1|KR598263.1|KR598262.1|KR598261.1|KR598260.1|KR598259.1|KR598258.1|KR598257.1|KR598256.1|KR598255.1|KR598254.1|KR598253.1|KR598252.1|KR598251.1|KR598250.1|KR598249.1|KR598248.1|KR598247.1|KR598246.1|KR598245.1|KR598244.1|KR598243.1|KR598242.1|KR598241.1|KR598240.1|KR598239.1|KR598238.1|KR598237.1|KR598236.1|KR598235.1|KR598234.1|KR598233.1|KR598232.1|KR598231.1|KR598230.1|KR598229.1|KR598228.1|KR598227.1|KR598226.1|KR598225.1|KR598224.1|KR598223.1|KR598222.1|KR598221.1|KR598220.1|KR598219.1|KR598218.1|KR598217.1|KR598216.1|KR598215.1|KR598214.1|KR598213.1|KR598212.1|KR598211.1|KR598210.1|KR598209.1|KR598208.1|KR598207.1|KR598206.1|KR598205.1|KR598204.1|KR598203.1|KR598202.1|KR598201.1|KR598200.1|KR598199.1|KR598198.1|KR598197.1|KR598196.1|KR598195.1|KR598194.1|KR598193.1|KR598192.1|KR598191.1|KR598190.1|KR598189.1|KR598188.1|KR598187.1|KR598186.1|KR598185.1|KR598184.1|KR598183.1|KR598182.1|KR598181.1|KR598180.1|KR598179.1|KR598178.1|KR598177.1|KR598176.1|KR598175.1|KR598174.1|KR598173.1|KR598172.1|KR598171.1|KR598170.1|KR598169.1|KR598168.1|KR598167.1|KR598166.1|KR598165.1|KR598164.1|KR598163.1|KR598162.1|KR598161.1|KR598160.1|KR598159.1|KR598158.1|KR598157.1|KR598156.1|KR598155.1|KR598154.1|KR598153.1|KR598152.1|KR598151.1|KR598150.1|KR598149.1|KR598148.1|KR598147.1|KR598146.1|KR598145.1|KR598144.1|KR598143.1|KR598142.1|KR598141.1|KR598140.1|KR598139.1|KR598138.1|KR598137.1|KR598136.1|KR598135.1|KR598134.1|KR598133.1|KR598132.1|KR598131.1|KR598130.1|KR598129.1|KR598128.1|KR598127.1|KR598126.1|KR598125.1|KR598124.1|KR598123.1|KR598122.1|KR598121.1|KR598120.1|KR598119.1|KR598118.1|KR598117.1|KR598116.1|KR598115.1|KR598114.1|KR598113.1|KR598112.1|KR598111.1|KR598110.1|KR598109.1|KR598108.1|KR598107.1|KR598106.1|KR598105.1|KR598104.1|KR598103.1|KR598102.1|KR598101.1|KR598100.1|KR598099.1|KR598098.1|KR598097.1|KR598096.1|KR598095.1|KR598094.1|KR598093.1|KR598092.1|KR598091.1|KR598090.1|KR598089.1|KR598088.1|KR598087.1|KR598086.1|KR598085.1|KR598084.1|KR598083.1|KR598082.1|KR598081.1|KR598080.1|KR598079.1|KR598078.1|KR598077.1|KR598076.1|KR598075.1|KR598074.1|KR598073.1|KR598072.1|KR598071.1|KR598070.1|KR598069.1|KR598068.1|KR598067.1|KR598066.1|KR598065.1|KR598064.1|KR598063.1|KR598062.1|KR598061.1|KR598060.1|KR598059.1|KR598058.1|KR598057.1|KR598056.1|KR598055.1|KR598054.1|KR598053.1|KR598052.1|KR598051.1|KR598050.1|KR598049.1|KR598048.1|KR598047.1|KR598046.1|KR598045.1|KR598044.1|KR598043.1|KR598042.1|KR598041.1|KR598040.1|KR598039.1|KR598038.1|KR598037.1|KR598036.1|KR598035.1|KR598034.1|KR598033.1|KR598032.1|KR598031.1|KR598030.1|KR598029.1|KR598028.1|KR598027.1|KR598026.1|KR598025.1|KR598024.1|KR598023.1|KR598022.1|KR598021.1|KR598020.1|KR598019.1|KR598018.1|KR598017.1|KR598016.1|KR598015.1|KR598014.1|KR598013.1|KR598012.1|KR598011.1|KR598010.1|KR598009.1|KR598008.1|KR598007.1|KR598006.1|KR598005.1|KR598004.1|KR598003.1|KR598002.1|KR598001.1|KR598000.1|KR597999.1|KR597998.1|KR597997.1|KR597996.1|KR597995.1|KR597994.1|KR597993.1|KR597992.1|KR597991.1|KR597990.1|KR597989.1|KR597988.1|KR597987.1|KR597986.1|KR597985.1|KR597984.1|KR597983.1|KR597982.1|KR597981.1|KR597980.1|KR597979.1|KR597978.1|KR597977.1|KR597976.1|KR597975.1|KR597974.1|KR597973.1|KR597972.1|KR597971.1|KR597970.1|KR597969.1|KR597968.1|KR597967.1|KR597966.1|KR597965.1|KR597964.1|KR597963.1|KR597962.1|KR597961.1|KR597960.1|KR597959.1|KR597958.1|KR597957.1|KR597956.1|KR597955.1|KR597954.1|KR597953.1|KR597952.1|KR597951.1|KR597950.1|KR597949.1|KR597948.1|KR597947.1|KR597946.1|KR597945.1|KR597944.1|KR597943.1|KR597942.1|KR597941.1|KR597940.1|KR597939.1|KR597938.1|KR597937.1|KR597936.1|KR597935.1|KR597934.1|KR597933.1|KR597932.1|KR597931.1|KR597930.1|KR597929.1|KR597928.1|KR597927.1|KR597926.1|KR597925.1|KR597924.1|KR597923.1|KR597922.1|KR597921.1|KR597920.1|KR597919.1|KR597918.1|KR597917.1|KR597916.1|KR597915.1|KR597914.1|KR597913.1|KR597912.1|KR597911.1|KR597910.1|KR597909.1|KR597908.1|KR597907.1|KR597906.1|KR597905.1|KR597904.1|KR597903.1|KR597902.1|KR597901.1|KR597900.1|KR597899.1|KR597898.1|KR597897.1|KR597896.1|KR597895.1|KR597894.1|KR597893.1|KR597892.1|KR597891.1|KR597890.1|KR597889.1|KR597888.1|KR597887.1|KR597886.1|KR597885.1|KR597884.1|KR597883.1|KR597882.1|KR597881.1|KR597880.1|KR597879.1|KR597878.1|KR597877.1|KR597876.1|KR597875.1|KR597874.1|KR597873.1|KR597872.1|KR597871.1|KR597870.1|KR597869.1|KR597868.1|KR597867.1|KR597866.1|KR597865.1|KR597864.1|KR597863.1|KR597862.1|KR597861.1|KR597860.1|KR597859.1|KR597858.1|KR597857.1|KR597856.1|KR597855.1|KR597854.1|KR597853.1|KR597852.1|KR597851.1|KR597850.1|KR597849.1|KR597848.1|KR597847.1|KR597846.1|KR597845.1|KR597844.1|KR597843.1|KR597842.1|KR597841.1|KR597840.1|KR597839.1|KR597838.1|KR597837.1|KR597836.1|KR597835.1|KR597834.1|KR597833.1|KR597832.1|KR597831.1|KR597830.1|KR597829.1|KR597828.1|KR597827.1|KR597826.1|KR597825.1|KR597824.1|KR597823.1|KR597822.1|KR597821.1|KR597820.1|KR597819.1|KR597818.1|KR597817.1|KR597816.1|KR597815.1|KR597814.1|KR597813.1|KR597812.1|KR597811.1|KR597810.1|KR597809.1|KR597808.1|KR597807.1|KR597806.1|KR597805.1|KR597804.1|KR597803.1|KR597802.1|KR597801.1|KR597800.1|KR597799.1|KR597798.1|KR597797.1|KR597796.1|KR597795.1|KR597794.1|KR597793.1|KR597792.1|KR597791.1|KR597790.1|KR597789.1|KR597788.1|KR597787.1|KR597786.1|KR597785.1|KR597784.1|KR597783.1|KR597782.1|KR597781.1|KR597780.1|KR597779.1|KR597778.1|KR597777.1|KR597776.1|KR597775.1|KR597774.1|KR597773.1|KR597772.1|KR597771.1|KR597770.1|KR597769.1|KR597768.1|KR597767.1|KR597766.1|KR597765.1|KR597764.1|KR597763.1|KR597762.1|KR597761.1|KR597760.1|KR597759.1|KR597758.1|KR597757.1|KR597756.1|KR597755.1|KR597754.1|KR597753.1|KR597752.1|KR597751.1|KR597750.1|KR597749.1|KR597748.1|KR597747.1|KR597746.1|KR597745.1|KR597744.1|KR597743.1|KR597742.1|KR597741.1|KR597740.1|KR597739.1|KR597738.1|KR597737.1|KR597736.1|KR597735.1|KR597734.1|KR597733.1|KR597732.1|KR597731.1|KR597730.1|KR597729.1|KR597728.1|KR597727.1|KR597726.1|KR597725.1|KR597724.1|KR597723.1|KR597722.1|KR597721.1|KR597720.1|KR597719.1|KR597718.1|KR597717.1|KR597716.1|KR597715.1|KR597714.1|KR597713.1|KR597712.1|KR597711.1|KR597710.1|KR597709.1|KR597708.1|KR597707.1|KR597706.1|KR597705.1|KR597704.1|KR597703.1|KR597702.1|KR597701.1|KR597700.1|KR597699.1|KR597698.1|KR597697.1|KR597696.1|KR597695.1|KR597694.1|KR597693.1|KR597692.1|KR597691.1|KR597690.1|KR597689.1|KR597688.1|KR597687.1|KR597686.1|KR597685.1|KR597684.1|KR597683.1|KR597682.1|KR597681.1|KR597680.1|KR597679.1|KR597678.1|KR597677.1|KR597676.1|KR597675.1|KR597674.1|KR597673.1|KR597672.1|KR597671.1|KR597670.1|KR597669.1|KR597668.1|KR597667.1|KR597666.1|KR597665.1|KR597664.1|KR597663.1|KR597662.1|KR597661.1|KR597660.1|KR597659.1|KR597658.1|KR597657.1|KR597656.1|KR597655.1|KR597654.1|KR597653.1|KR597652.1|KR597651.1|KR597650.1|KR597649.1|KR597648.1|KR597647.1|KR597646.1|KR597645.1|KR597644.1|KR597643.1|KR597642.1|KR597641.1|KR597640.1|KR597639.1|KR597638.1|KR597637.1|KR597636.1|KR597635.1|KR597634.1|KR597633.1|KR597632.1|KR597631.1|KR597630.1|KR597629.1|KR597628.1|KR597627.1|KR597626.1|KR597625.1|KR597624.1|KR597623.1|KR597622.1|KR597621.1|KR597620.1|KR597619.1|KR597618.1|KR597617.1|KR597616.1|KR597615.1|KR597614.1|KR597613.1|KR597612.1|KR597611.1|KR597610.1|KR597609.1|KR597608.1|KR597607.1|KR597606.1|KR597605.1|KR597604.1|KR597603.1|KR597602.1|KR597601.1|KR597600.1|KR597599.1|KR597598.1|KR597597.1|KR597596.1|KR597595.1|KR597594.1|KR597593.1|KR597592.1|KR597591.1|KR597590.1|KR597589.1|KR597588.1|KR597587.1|KR597586.1|KR597585.1|KR597584.1|KR597583.1|KR597582.1|KR597581.1|KR597580.1|KR597579.1|KR597578.1|KR597577.1|KR597576.1|KR597575.1|KR597574.1|KR597573.1|KR597572.1|KR597571.1|KR597570.1|KR597569.1|KR597568.1|KR597567.1|KR597566.1|KR597565.1|KR597564.1|KR597563.1|KR597562.1|KR597561.1|KR597560.1|KR597559.1|KR597558.1|KR597557.1|KR597556.1|KR597555.1|KR597554.1|KR597553.1|KR597552.1|KR597551.1|KR597550.1|KR597549.1|KR597548.1|KR597547.1|KR597546.1|KR597545.1|KR597544.1|KR597543.1|KR597542.1|KR597541.1|KR597540.1|KR597539.1|KR597538.1|KR597537.1|KR597536.1|KR597535.1|KR597534.1|KR597533.1|KR597532.1|KR597531.1|KR597530.1|KR597529.1|KR597528.1|KR597527.1|KR597526.1|KR597525.1|KR597524.1|KR597523.1|KR597522.1|KR597521.1|KR597520.1|KR597519.1|KR597518.1|KR597517.1|KR597516.1|KR597515.1|KR597514.1|KR597513.1|KR597512.1|KR597511.1|KR597510.1|KR597509.1|KR597508.1|KR597507.1|KR597506.1|KR597505.1|KR597504.1|KR597503.1|KR597502.1|KR597501.1|KR597500.1|KR597499.1|KR597498.1|KR597497.1|KR597496.1|KR597495.1|KR597494.1|KR597493.1|KR597492.1|KR597491.1|KR597490.1|KR597489.1|KR597488.1|KR597487.1|KR597486.1|KR597485.1|KR597484.1|KR597483.1|KR597482.1|KR597481.1|KR597480.1|KR597479.1|KR597478.1|KR597477.1|KR597476.1|KR597475.1|KR597474.1|KR597473.1|KR597472.1|KR597471.1|KR597470.1|KR597469.1|KR597468.1|KR597467.1|KR597466.1|KR597465.1|KR597464.1|KR597463.1|KR597462.1|KR597461.1|KR597460.1|KR597459.1|KR597458.1|KR597457.1|KR597456.1|KR597455.1|KR597454.1|KR597453.1|KR597452.1|KR597451.1|KR597450.1|KR597449.1|KR597448.1|KR597447.1|KR597446.1|KR597445.1|KR597444.1|KR597443.1|KR597442.1|KR597441.1|KR597440.1|KR597439.1|KR597438.1|KR597437.1|KR597436.1|KR597435.1|KR597434.1|KR597433.1|KR597432.1|KR597431.1|KR597430.1|KR597429.1|KR597428.1|KR597427.1|KR597426.1|KR597425.1|KR597424.1|KR597423.1|KR597422.1|KR597421.1|KR597420.1|KR597419.1|KR597418.1|KR597417.1|KR597416.1|KR597415.1|KR597414.1|KR597413.1|KR597412.1|KR597411.1|KR597410.1|KR597409.1|KR597408.1|KR597407.1|KR597406.1|KR597405.1|KR597404.1|KR597403.1|KR597402.1|KR597401.1|KR597400.1|KR597399.1|KR597398.1|KR597397.1|KR597396.1|KR597395.1|KR597394.1|KR597393.1|KR597392.1|KR597391.1|KR597390.1|KR597389.1|KR597388.1|KR597387.1|KR597386.1|KR597385.1|KR597384.1|KR597383.1|KR597382.1|KR597381.1|KR597380.1|KR597379.1|KR597378.1|KR597377.1|KR597376.1|KR597375.1|KR597374.1|KR597373.1|KR597372.1|KR597371.1|KR597370.1|KR597369.1|KR597368.1|KR597367.1|KR597366.1|KR597365.1|KR597364.1|KR597363.1|KR597362.1|KR597361.1|KR597360.1|KR597359.1|KR597358.1|KR597357.1|KR597356.1|KR597355.1|KR597354.1|KR597353.1|KR597352.1|KR597351.1|KR597350.1|KR597349.1|KR597348.1|KR597347.1|KR597346.1|KR597345.1|KR597344.1|KR597343.1|KR597342.1|KR597341.1|KR597340.1|KR597339.1|KR597338.1|KR597337.1|KR597336.1|KR597335.1|KR597334.1|KR597333.1|KR597332.1|KR597331.1|KR597330.1|KR597329.1|KR597328.1|KR597327.1|KR597326.1|KR597325.1|KR597324.1|KR597323.1|KR597322.1|KR597321.1|KR597320.1|KR597319.1|KR597318.1|KR597317.1|KR597316.1|KR597315.1|KR597314.1|KR597313.1|KR597312.1|KR597311.1|KR597310.1|KR597309.1|KR597308.1|KR597307.1|KR597306.1|KR597305.1|KR597304.1|KR597303.1|KR597302.1|KR597301.1|KR597300.1|KR597299.1|KR597298.1|KR597297.1|KR597296.1|KR597295.1|KR597294.1|KR597293.1|KR597292.1|KR597291.1|KR597290.1|KR597289.1|KR597288.1|KR597287.1|KR597286.1|KR597285.1|KR597284.1|KR597283.1|KR597282.1|KR597281.1|KR597280.1|KR597279.1|KR597278.1|KR597277.1|KR597276.1|KR597275.1|KR597274.1|KR597273.1|KR597272.1|KR597271.1|KR597270.1|KR597269.1|KR597268.1|KR597267.1|KR597266.1|KR597265.1|KR597264.1|KR597263.1|KR597262.1|KR597261.1|KR597260.1|KR597259.1|KR597258.1|KR597257.1|KR597256.1|KR597255.1|KR597254.1|KR597253.1|KR597252.1|KR597251.1|KR597250.1|KR597249.1|KR597248.1|KR597247.1|KR597246.1|KR597245.1|KR597244.1|KR597243.1|KR597242.1|KR597241.1|KR597240.1|KR597239.1|KR597238.1|KR597237.1|KR597236.1|KR597235.1|KR597234.1|KR597233.1|KR597232.1|KR597231.1|KR597230.1|KR597229.1|KR597228.1|KR597227.1|KR597226.1|KR597225.1|KR597224.1|KR597223.1|KR597222.1|KR597221.1|KR597220.1|KR597219.1|KR597218.1|KR597217.1|KR597216.1|KR597215.1|KR597214.1|KR597213.1|KR597212.1|KR597211.1|KR597210.1|KR597209.1|KR597208.1|KR597207.1|KR597206.1|KR597205.1|KR597204.1|KR597203.1|KR597202.1|KR597201.1|KR597200.1|KR597199.1|KR597198.1|KR597197.1|KR597196.1|KR597195.1|KR597194.1|KR597193.1|KR597192.1|KR597191.1|KR597190.1|KR597189.1|KR597188.1|KR597187.1|KR597186.1|KR597185.1|KR597184.1|KR597183.1|KR597182.1|KR597181.1|KR597180.1|KR597179.1|KR597178.1|KR597177.1|KR597176.1|KR597175.1|KR597174.1|KR597173.1|KR597172.1|KR597171.1|KR597170.1|KR597169.1|KR597168.1|KR597167.1|KR597166.1|KR597165.1|KR597164.1|KR597163.1|KR597162.1|KR597161.1|KR597160.1|KR597159.1|KR597158.1|KR597157.1|KR597156.1|KR597155.1|KR597154.1|KR597153.1|KR597152.1|KR597151.1|KR597150.1|KR597149.1|KR597148.1|KR597147.1|KR597146.1|KR597145.1|KR597144.1|KR597143.1|KR597142.1|KR597141.1|KR597140.1|KR597139.1|KR597138.1|KR597137.1|KR597136.1|KR597135.1|KR597134.1|KR597133.1|KR597132.1|KR597131.1|KR597130.1|KR597129.1|KR597128.1|KR597127.1|KR597126.1|KR597125.1|KR597124.1|KR597123.1|KR597122.1|KR597121.1|KR597120.1|KR597119.1|KR597118.1|KR597117.1|KR597116.1|KR597115.1|KR597114.1|KR597113.1|KR597112.1|KR597111.1|KR597110.1|KR597109.1|KR597108.1|KR597107.1|KR597106.1|KR597105.1|KR597104.1|KR597103.1|KR597102.1|KR597101.1|KR597100.1|KR597099.1|KR597098.1|KR597097.1|KR597096.1|KR597095.1|KR597094.1|KR597093.1|KR597092.1|KR597091.1|KR597090.1|KR597089.1|KR597088.1|KR597087.1|KR597086.1|KR597085.1|KR597084.1|KR597083.1|KR597082.1|KR597081.1|KR597080.1|KR597079.1|KR597078.1|KR597077.1|KR597076.1|KR597075.1|KR597074.1|KR597073.1|KR597072.1|KR597071.1|KR597070.1|KR597069.1|KR597068.1|KR597067.1|KR597066.1|KR597065.1|KR597064.1|KR597063.1|KR597062.1|KR597061.1|KR597060.1|KR597059.1|KR597058.1|KR597057.1|KR597056.1|KR597055.1|KR597054.1|KR597053.1|KR597052.1|KR597051.1|KR597050.1|KR597049.1|KR597048.1|KR597047.1|KR597046.1|KR597045.1|KR597044.1|KR597043.1|KR597042.1|KR597041.1|KR597040.1|KR597039.1|KR597038.1|KR597037.1|KR597036.1|KR597035.1|KR597034.1|KR597033.1|KR597032.1|KR597031.1|KR597030.1|KR597029.1|KR597028.1|KR597027.1|KR597026.1|KR597025.1|KR597024.1|KR597023.1|KR597022.1|KR597021.1|KR597020.1|KR597019.1|KR597018.1|KR597017.1|KR597016.1|KR597015.1|KR597014.1|KR597013.1|KR597012.1|KR597011.1|KR597010.1|KR597009.1|KR597008.1|KR597007.1|KR597006.1|KR597005.1|KR597004.1|KR597003.1|KR597002.1|KR597001.1|KR597000.1|KR596999.1|KR596998.1|KR596997.1|KR596996.1|KR596995.1|KR596994.1|KR596993.1|KR596992.1|KR596991.1|KR596990.1|KR596989.1|KR596988.1|KR596987.1|KR596986.1|KR596985.1|KR596984.1|KR596983.1|KR596982.1|KR596981.1|KR596980.1|KR596979.1|KR596978.1|KR596977.1|KR596976.1|KR596975.1|KR596974.1|KR596973.1|KR596972.1|KR596971.1|KR596970.1|KR596969.1|KR596968.1|KR596967.1|KR596966.1|KR596965.1|KR596964.1|KR596963.1|KR596962.1|KR596961.1|KR596960.1|KR596959.1|KR596958.1|KR596957.1|KR596956.1|KR596955.1|KR596954.1|KR596953.1|KR596952.1|KR596951.1|KR596950.1|KR596949.1|KR596948.1|KR596947.1|KR596946.1|KR596945.1|KR596944.1|KR596943.1|KR596942.1|KR596941.1|KR596940.1|KR596939.1|KR596938.1|KR596937.1|KR596936.1|KR596935.1|KR596934.1|KR596933.1|KR596932.1|KR596931.1|KR596930.1|KR596929.1|KR596928.1|KR596927.1|KR596926.1|KR596925.1|KR596924.1|KR596923.1|KR596922.1|KR596921.1|KR596920.1|KR596919.1|KR596918.1|KR596917.1|KR596916.1|KR596915.1|KR596914.1|KR596913.1|KR596912.1|KR596911.1|KR596910.1|KR596909.1|KR596908.1|KR596907.1|KR596906.1|KR596905.1|KR596904.1|KR596903.1|KR596902.1|KR596901.1|KR596900.1|KR596899.1|KR596898.1|KR596897.1|KR596896.1|KR596895.1|KR596894.1|KR596893.1|KR596892.1|KR596891.1|KR596890.1|KR596889.1|KR596888.1|KR596887.1|KR596886.1|KR596885.1|KR596884.1|KR596883.1|KR596882.1|KR596881.1|KR596880.1|KR596879.1|KR596878.1|KR596877.1|KR596876.1|KR596875.1|KR596874.1|KR596873.1|KR596872.1|KR596871.1|KR596870.1|KR596869.1|KR596868.1|KR596867.1|KR596866.1|KR596865.1|KR596864.1|KR596863.1|KR596862.1|KR596861.1|KR596860.1|KR596859.1|KR596858.1|KR596857.1|KR596856.1|KR596855.1|KR596854.1|KR596853.1|KR596852.1|KR596851.1|KR596850.1|KR596849.1|KR596848.1|KR596847.1|KR596846.1|KR596845.1|KR596844.1|KR596843.1|KR596842.1|KR596841.1|KR596840.1|KR596839.1|KR596838.1|KR596837.1|KR596836.1|KR596835.1|KR596834.1|KR596833.1|KR596832.1|KR596831.1|KR596830.1|KR596829.1|KR596828.1|KR596827.1|KR596826.1|KR596825.1|KR596824.1|KR596823.1|KR596822.1|KR596821.1|KR596820.1|KR596819.1|KR596818.1|KR596817.1|KR596816.1|KR596815.1|KR596814.1|KR596813.1|KR596812.1|KR596811.1|KR596810.1|KR596809.1|KR596808.1|KR596807.1|KR596806.1|KR596805.1|KR596804.1|KR596803.1|KR596802.1|KR596801.1|KR596800.1|KR596799.1|KR596798.1|KR596797.1|KR596796.1|KR596795.1|KR596794.1|KR596793.1|KR596792.1|KR596791.1|KR596790.1|KR596789.1|KR596788.1|KR596787.1|KR596786.1|KR596785.1|KR596784.1|KR596783.1|KR596782.1|KR596781.1|KR596780.1|KR596779.1|KR596778.1|KR596777.1|KR596776.1|KR596775.1|KR596774.1|KR596773.1|KR596772.1|KR596771.1|KR596770.1|KR596769.1|KR596768.1|KR596767.1|KR596766.1|KR596765.1|KR596764.1|KR596763.1|KR596762.1|KR596761.1|KR596760.1|KR596759.1|KR596758.1|KR596757.1|KR596756.1|KR596755.1|KR596754.1|KR596753.1|KR596752.1|KR596751.1|KR596750.1|KR596749.1|KR596748.1|KR596747.1|KR596746.1|KR596745.1|KR596744.1|KR596743.1|KR596742.1|KR596741.1|KR596740.1|KR596739.1|KR596738.1|KR596737.1|KR596736.1|KR596735.1|KR596734.1|KR596733.1|KR596732.1|KR596731.1|KR596730.1|KR596729.1|KR596728.1|KR596727.1|KR596726.1|KR596725.1|KR596724.1|KR596723.1|KR596722.1|KR596721.1|KR596720.1|KR596719.1|KR596718.1|KR596717.1|KR596716.1|KR596715.1|KR596714.1|KR596713.1|KR596712.1|KR596711.1|KR596710.1|KR596709.1|KR596708.1|KR596707.1|KR596706.1|KR596705.1|KR596704.1|KR596703.1|KR596702.1|KR596701.1|KR596700.1|KR596699.1|KR596698.1|KR596697.1|KR596696.1|KR596695.1|KR596694.1|KR596693.1|KR596692.1|KR596691.1|KR596690.1|KR596689.1|KR596688.1|KR596687.1|KR596686.1|KR592685.1|KR592684.1|KR592683.1|KR592682.1|KR592681.1|KR592680.1|KR592679.1|KR592678.1|KR592677.1|KR592676.1|KR592675.1|KR592674.1|KR592673.1|KR592672.1|KR592671.1|KR592670.1|KR592669.1|KR592668.1|KR592667.1|KR592666.1|KR592665.1|KR592664.1|KR592663.1|KR592662.1|KR592661.1|KR592660.1|KR592659.1|KR592658.1|KR592657.1|KR592656.1|KR592655.1|KR592654.1|KR592653.1|KR592652.1|KR592651.1|KR592650.1|KR592649.1|KR592648.1|KR592647.1|KR592646.1|KR592645.1|KR592644.1|KR592643.1|KR592642.1|KR592641.1|KR592640.1|KR592639.1|KR592638.1|KR592637.1|KR592636.1|KR592635.1|KR592634.1|KR592633.1|KR592632.1|KR592631.1|KR592630.1|KR592629.1|KR592628.1|KR592627.1|KR592626.1|KR592625.1|KR592624.1|KR592623.1|KR592622.1|KR592621.1|KR592620.1|KR592619.1|KR592618.1|KR592617.1|KR592616.1|KR592615.1|KR592614.1|KR592613.1|KR592612.1|KR592611.1|KR592610.1|KR592609.1|KR592608.1|KR592607.1|KR592606.1|KR592605.1|KR592604.1|KR592603.1|KR592602.1|KR592601.1|KR592600.1|KR592599.1|KR592598.1|KR592597.1|KR592596.1|KR592595.1|KR592594.1|KR592593.1|KR592592.1|KR592591.1|KR592590.1|KR592589.1|KR592588.1|KR592587.1|KR592586.1|KR592585.1|KR592584.1|KR592583.1|KR592582.1|KR592581.1|KR592580.1|KR592579.1|KR592578.1|KR592577.1|KR592576.1|KR592575.1|KR592574.1|KR592573.1|KR592572.1|KR592571.1|KR592570.1|KR592569.1|KR592568.1|KR592567.1|KR592566.1|KR592565.1|KR592564.1|KR592563.1|KR592562.1|KR592561.1|KR592560.1|KR592559.1|KR592558.1|KR592557.1|KR592556.1|KR592555.1|KR592554.1|KR592553.1|KR592552.1|KR592551.1|KR592550.1|KR592549.1|KR592548.1|KR592547.1|KR592546.1|KR592545.1|KR592544.1|KR592543.1|KR592542.1|KR592541.1|KR592540.1|KR592539.1|KR592538.1|KR592537.1|KR592536.1|KR592535.1|KR592534.1|KR592533.1|KR592532.1|KR592531.1|KR592530.1|KR592529.1|KR592528.1|KR592527.1|KR592526.1|KR592525.1|KR592524.1|KR592523.1|KR592522.1|KR592521.1|KR592520.1|KR592519.1|KR592518.1|KR592517.1|KR592516.1|KR592515.1|KR592514.1|KR592513.1|KR592512.1|KR592511.1|KR592510.1|KR592509.1|KR592508.1|KR592507.1|KR592506.1|KR592505.1|KR592504.1|KR592503.1|KR592502.1|KR592501.1|KR592500.1|KR592499.1|KR592498.1|KR592497.1|KR592496.1|KR592495.1|KR592494.1|KR592493.1|KR592492.1|KR592491.1|KR592490.1|KR592489.1|KR592488.1|KR592487.1|KR592486.1|KR592485.1|KR592484.1|KR592483.1|KR592482.1|KR592481.1|KR592480.1|KR592479.1|KR592478.1|KR592477.1|KR592476.1|KR592475.1|KR592474.1|KR592473.1|KR592472.1|KR592471.1|KR592470.1|KR592469.1|KR592468.1|KR592467.1|KR592466.1|KR592465.1|KR592464.1|KR592463.1|KR592462.1|KR592461.1|KR592460.1|KR592459.1|KR592458.1|KR592457.1|KR592456.1|KR592455.1|KR592454.1|KR592453.1|KR592452.1|KR592451.1|KR592450.1|KR592449.1|KR592448.1|KR592447.1|KR592446.1|KR592445.1|KR592444.1|KR592443.1|KR592442.1|KR592441.1|KR592440.1|KR592439.1|KR592438.1|KR592437.1|KR592436.1|KR592435.1|KR592434.1|KR592433.1|KR592432.1|KR592431.1|KR592430.1|KR592429.1|KR592428.1|KR592427.1|KR592426.1|KR592425.1|KR592424.1|KR592423.1|KR592422.1|KR592421.1|KR592420.1|KR592419.1|KR592418.1|KR592417.1|KR592416.1|KR592415.1|KR592414.1|KR592413.1|KR592412.1|KR592411.1|KR592410.1|KR592409.1|KR592408.1|KR592407.1|KR592406.1|KR592405.1|KR592404.1|KR592403.1|KR592402.1|KR592401.1|KR592400.1|KR592399.1|KR592398.1|KR592397.1|KR592396.1|KR592395.1|KR592394.1|KR592393.1|KR592392.1|KR592391.1|KR592390.1|KR592389.1|KR592388.1|KR592387.1|KR592386.1|KR592385.1|KR592384.1|KR592383.1|KR592382.1|KR592381.1|KR592380.1|KR592379.1|KR592378.1|KR592377.1|KR592376.1|KR592375.1|KR592374.1|KR592373.1|KR592372.1|KR592371.1|KR592370.1|KR592369.1|KR592368.1|KR592367.1|KR592366.1|KR592365.1|KR592364.1|KR592363.1|KR592362.1|KR592361.1|KR592360.1|KR592359.1|KR592358.1|KR592357.1|KR592356.1|KR592355.1|KR592354.1|KR592353.1|KR592352.1|KR592351.1|KR592350.1|KR592349.1|KR592348.1|KR592347.1|KR592346.1|KR592345.1|KR592344.1|KR592343.1|KR592342.1|KR592341.1|KR592340.1|KR592339.1|KR592338.1|KR592337.1|KR592336.1|KR592335.1|KR592334.1|KR592333.1|KR592332.1|KR592331.1|KR592330.1|KR592329.1|KR592328.1|KR592327.1|KR592326.1|KR592325.1|KR592324.1|KR592323.1|KR592322.1|KR592321.1|KR592320.1|KR592319.1|KR592318.1|KR592317.1|KR592316.1|KR592315.1|KR592314.1|KR592313.1|KR592312.1|KR592311.1|KR592310.1|KR592309.1|KR592308.1|KR592307.1|KR592306.1|KR592305.1|KR592304.1|KR592303.1|KR592302.1|KR592301.1|KR592300.1|KR592299.1|KR592298.1|KR592297.1|KR592296.1|KR592295.1|KR592294.1|KR592293.1|KR592292.1|KR592291.1|KR592290.1|KR592289.1|KR592288.1|KR592287.1|KR592286.1|KR592285.1|KR592284.1|KR592283.1|KR592282.1|KR592281.1|KR592280.1|KR592279.1|KR592278.1|KR592277.1|KR592276.1|KR592275.1|KR592274.1|KR592273.1|KR592272.1|KR592271.1|KR592270.1|KR592269.1|KR592268.1|KR592267.1|KR592266.1|KR592265.1|KR592264.1|KR592263.1|KR592262.1|KR592261.1|KR592260.1|KR592259.1|KR592258.1|KR592257.1|KR592256.1|KR592255.1|KR592254.1|KR592253.1|KR592252.1|KR592251.1|KR592250.1|KR592249.1|KR592248.1|KR592247.1|KR592246.1|KR592245.1|KR592244.1|KR592243.1|KR592242.1|KR592241.1|KR592240.1|KR592239.1|KR592238.1|KR592237.1|KR592236.1|KR592235.1|KR592234.1|KR592233.1|KR592232.1|KR592231.1|KR592230.1|KR592229.1|KR592228.1|KR592227.1|KR592226.1|KR592225.1|KR592224.1|KR592223.1|KR592222.1|KR592221.1|KR592220.1|KR592219.1|KR592218.1|KR592217.1|KR592216.1|KR592215.1|KR592214.1|KR592213.1|KR592212.1|KR592211.1|KR592210.1|KR592209.1|KR592208.1|KR592207.1|KR592206.1|KR592205.1|KR592204.1|KR592203.1|KR592202.1|KR592201.1|KR592200.1|KR592199.1|KR592198.1|KR592197.1|KR592196.1|KR592195.1|KR592194.1|KR592193.1|KR592192.1|KR592191.1|KR592190.1|KR592189.1|KR592188.1|KR592187.1|KR592186.1|KR592185.1|KR592184.1|KR592183.1|KR592182.1|KR592181.1|KR592180.1|KR592179.1|KR592178.1|KR592177.1|KR592176.1|KR592175.1|KR592174.1|KR592173.1|KR592172.1|KR592171.1|KR592170.1|KR592169.1|KR592168.1|KR592167.1|KR592166.1|KR592165.1|KR592164.1|KR592163.1|KR592162.1|KR592161.1|KR592160.1|KR592159.1|KR592158.1|KR592157.1|KR592156.1|KR592155.1|KR592154.1|KR592153.1|KR592152.1|KR592151.1|KR592150.1|KR592149.1|KR592148.1|KR592147.1|KR592146.1|KR592145.1|KR592144.1|KR592143.1|KR592142.1|KR592141.1|KR592140.1|KR592139.1|KR592138.1|KR592137.1|KR592136.1|KR592135.1|KR592134.1|KR592133.1|KR592132.1|KR592131.1|KR592130.1|KR592129.1|KR592128.1|KR592127.1|KR592126.1|KR592125.1|KR592124.1|KR592123.1|KR592122.1|KR592121.1|KR592120.1|KR592119.1|KR592118.1|KR592117.1|KR592116.1|KR592115.1|KR592114.1|KR592113.1|KR592112.1|KR592111.1|KR592110.1|KR592109.1|KR592108.1|KR592107.1|KR592106.1|KR592105.1|KR592104.1|KR592103.1|KR592102.1|KR592101.1|KR592100.1|KR592099.1|KR592098.1|KR592097.1|KR592096.1|KR592095.1|KR592094.1|KR592093.1|KR592092.1|KR592091.1|KR592090.1|KR592089.1|KR592088.1|KR592087.1|KR592086.1|KR592085.1|KR592084.1|KR592083.1|KR592082.1|KR592081.1|KR592080.1|KR592079.1|KR592078.1|KR592077.1|KR592076.1|KR592075.1|KR592074.1|KR592073.1|KR592072.1|KR592071.1|KR592070.1|KR592069.1|KR592068.1|KR592067.1|KR592066.1|KR592065.1|KR592064.1|KR592063.1|KR592062.1|KR592061.1|KR592060.1|KR592059.1|KR592058.1|KR592057.1|KR592056.1|KR592055.1|KR592054.1|KR592053.1|KR592052.1|KR592051.1|KR592050.1|KR592049.1|KR592048.1|KR592047.1|KR592046.1|KR592045.1|KR592044.1|KR592043.1|KR592042.1|KR592041.1|KR592040.1|KR592039.1|KR592038.1|KR592037.1|KR592036.1|KR592035.1|KR592034.1|KR592033.1|KR592032.1|KR592031.1|KR592030.1|KR592029.1|KR592028.1|KR592027.1|KR592026.1|KR592025.1|KR592024.1|KR592023.1|KR592022.1|KR592021.1|KR592020.1|KR592019.1|KR592018.1|KR592017.1|KR592016.1|KR592015.1|KR592014.1|KR592013.1|KR592012.1|KR592011.1|KR592010.1|KR592009.1|KR592008.1|KR592007.1|KR592006.1|KR592005.1|KR592004.1|KR592003.1|KR592002.1|KR592001.1|KR592000.1|KR591999.1|KR591998.1|KR591997.1|KR591996.1|KR591995.1|KR591994.1|KR591993.1|KR591992.1|KR591991.1|KR591990.1|KR591989.1|KR591988.1|KR591987.1|KR591986.1|KR591985.1|KR591984.1|KR591983.1|KR591982.1|KR591981.1|KR591980.1|KR591979.1|KR591978.1|KR591977.1|KR591976.1|KR591975.1|KR591974.1|KR591973.1|KR591972.1|KR591971.1|KR591970.1|KR591969.1|KR591968.1|KR591967.1|KR591966.1|KR591965.1|KR591964.1|KR591963.1|KR591962.1|KR591961.1|KR591960.1|KR591959.1|KR591958.1|KR591957.1|KR591956.1|KR591955.1|KR591954.1|KR591953.1|KR591952.1|KR591951.1|KR591950.1|KR591949.1|KR591948.1|KR591947.1|KR591946.1|KR591945.1|KR591944.1|KR591943.1|KR591942.1|KR591941.1|KR591940.1|KR591939.1|KR591938.1|KR591937.1|KR591936.1|KR591935.1|KR591934.1|KR591933.1|KR591932.1|KR591931.1|KR591930.1|KR591929.1|KR591928.1|KR591927.1|KR591926.1|KR591925.1|KR591924.1|KR591923.1|KR591922.1|KR591921.1|KR591920.1|KR591919.1|KR591918.1|KR591917.1|KR591916.1|KR591915.1|KR591914.1|KR591913.1|KR591912.1|KR591911.1|KR591910.1|KR591909.1|KR591908.1|KR591907.1|KR591906.1|KR591905.1|KR591904.1|KR591903.1|KR591902.1|KR591901.1|KR591900.1|KR591899.1|KR591898.1|KR591897.1|KR591896.1|KR591895.1|KR591894.1|KR591893.1|KR591892.1|KR591891.1|KR591890.1|KR591889.1|KR591888.1|KR591887.1|KR591886.1|KR591885.1|KR591884.1|KR591883.1|KR591882.1|KR591881.1|KR591880.1|KR591879.1|KR591878.1|KR591877.1|KR591876.1|KR591875.1|KR591874.1|KR591873.1|KR591872.1|KR591871.1|KR591870.1|KR591869.1|KR591868.1|KR591867.1|KR591866.1|KR591865.1|KR591864.1|KR591863.1|KR591862.1|KR591861.1|KR591860.1|KR591859.1|KR591858.1|KR591857.1|KR591856.1|KR591855.1|KR591854.1|KR591853.1|KR591852.1|KR591851.1|KR591850.1|KR591849.1|KR591848.1|KR591847.1|KR591846.1|KR591845.1|KR591844.1|KR591843.1|KR591842.1|KR591841.1|KR591840.1|KR591839.1|KR591838.1|KR591837.1|KR591836.1|KR591835.1|KR591834.1|KR591833.1|KR591832.1|KR591831.1|KR591830.1|KR591829.1|KR591828.1|KR591827.1|KR591826.1|KR591825.1|KR591824.1|KR591823.1|KR591822.1|KR591821.1|KR591820.1|KR591819.1|KR591818.1|KR591817.1|KR591816.1|KR591815.1|KR591814.1|KR591813.1|KR591812.1|KR591811.1|KR591810.1|KR591809.1|KR591808.1|KR591807.1|KR591806.1|KR591805.1|KR591804.1|KR591803.1|KR591802.1|KR591801.1|KR591800.1|KR591799.1|KR591798.1|KR591797.1|KR591796.1|KR591795.1|KR591794.1|KR591793.1|KR591792.1|KR591791.1|KR591790.1|KR591789.1|KR591788.1|KR591787.1|KR591786.1|KR591785.1|KR591784.1|KR591783.1|KR591782.1|KR591781.1|KR591780.1|KR591779.1|KR591778.1|KR591777.1|KR591776.1|KR591775.1|KR591774.1|KR591773.1|KR591772.1|KR591771.1|KR591770.1|KR591769.1|KR591768.1|KR591767.1|KR591766.1|KR591765.1|KR591764.1|KR591763.1|KR591762.1|KR591761.1|KR591760.1|KR591759.1|KR591758.1|KR591757.1|KR591756.1|KR591755.1|KR591754.1|KR591753.1|KR591752.1|KR591751.1|KR591750.1|KR591749.1|KR591748.1|KR591747.1|KR591746.1|KR591745.1|KR591744.1|KR591743.1|KR591742.1|KR591741.1|KR591740.1|KR591739.1|KR591738.1|KR591737.1|KR591736.1|KR591735.1|KR591734.1|KR591733.1|KR591732.1|KR591731.1|KR591730.1|KR591729.1|KR591728.1|KR591727.1|KR591726.1|KR591725.1|KR591724.1|KR591723.1|KR591722.1|KR591721.1|KR591720.1|KR591719.1|KR591718.1|KR591717.1|KR591716.1|KR591715.1|KR591714.1|KR591713.1|KR591712.1|KR591711.1|KR591710.1|KR591709.1|KR591708.1|KR591707.1|KR591706.1|KR591705.1|KR591704.1|KR591703.1|KR591702.1|KR591701.1|KR591700.1|KR591699.1|KR591698.1|KR591697.1|KR591696.1|KR591695.1|KR591694.1|KR591693.1|KR591692.1|KR591691.1|KR591690.1|KR591689.1|KR591688.1|KR591687.1|KR591686.1|KR591685.1|KR591684.1|KR591683.1|KR591682.1|KR591681.1|KR591680.1|KR591679.1|KR591678.1|KR591677.1|KR591676.1|KR591675.1|KR591674.1|KR591673.1|KR591672.1|KR591671.1|KR591670.1|KR591669.1|KR591668.1|KR591667.1|KR591666.1|KR591665.1|KR591664.1|KR591663.1|KR591662.1|KR591661.1|KR591660.1|KR591659.1|KR591658.1|KR591657.1|KR591656.1|KR591655.1|KR591654.1|KR591653.1|KR591652.1|KR591651.1|KR591650.1|KR591649.1|KR591648.1|KR591647.1|KR591646.1|KR591645.1|KR591644.1|KR591643.1|KR591642.1|KR591641.1|KR591640.1|KR591639.1|KR591638.1|KR591637.1|KR591636.1|KR591635.1|KR591634.1|KR591633.1|KR591632.1|KR591631.1|KR591630.1|KR591629.1|KR591628.1|KR591627.1|KR591626.1|KR591625.1|KR591624.1|KR591623.1|KR591622.1|KR591621.1|KR591620.1|KR591619.1|KR591618.1|KR591617.1|KR591616.1|KR591615.1|KR591614.1|KR591613.1|KR591612.1|KR591611.1|KR591610.1|KR591609.1|KR591608.1|KR591607.1|KR591606.1|KR591605.1|KR591604.1|KR591603.1|KR591602.1|KR591601.1|KR591600.1|KR591599.1|KR591598.1|KR591597.1|KR591596.1|KR591595.1|KR591594.1|KR591593.1|KR591592.1|KR591591.1|KR591590.1|KR591589.1|KR591588.1|KR591587.1|KR591586.1|KR591585.1|KR591584.1|KR591583.1|KR591582.1|KR591581.1|KR591580.1|KR591579.1|KR591578.1|KR591577.1|KR591576.1|KR591575.1|KR591574.1|KR591573.1|KR591572.1|KR591571.1|KR591570.1|KR591569.1|KR591568.1|KR591567.1|KR591566.1|KR591565.1|KR591564.1|KR591563.1|KR591562.1|KR591561.1|KR591560.1|KR591559.1|KR591558.1|KR591557.1|KR591556.1|KR591555.1|KR591554.1|KR591553.1|KR591552.1|KR591551.1|KR591550.1|KR591549.1|KR591548.1|KR591547.1|KR591546.1|KR591545.1|KR591544.1|KR591543.1|KR591542.1|KR591541.1|KR591540.1|KR591539.1|KR591538.1|KR591537.1|KR591536.1|KR591535.1|KR591534.1|KR591533.1|KR591532.1|KR591531.1|KR591530.1|KR591529.1|KR591528.1|KR591527.1|KR591526.1|KR591525.1|KR591524.1|KR591523.1|KR591522.1|KR591521.1|KR591520.1|KR591519.1|KR591518.1|KR591517.1|KR591516.1|KR591515.1|KR591514.1|KR591513.1|KR591512.1|KR591511.1|KR591510.1|KR591509.1|KR591508.1|KR591507.1|KR591506.1|KR591505.1|KR591504.1|KR591503.1|KR591502.1|KR591501.1|KR591500.1|KR591499.1|KR591498.1|KR591497.1|KR591496.1|KR591495.1|KR591494.1|KR591493.1|KR591492.1|KR591491.1|KR591490.1|KR591489.1|KR591488.1|KR591487.1|KR591486.1|KR591485.1|KR591484.1|KR591483.1|KR591482.1|KR591481.1|KR591480.1|KR591479.1|KR591478.1|KR591477.1|KR591476.1|KR591475.1|KR591474.1|KR591473.1|KR591472.1|KR591471.1|KR591470.1|KR591469.1|KR591468.1|KR591467.1|KR591466.1|KR591465.1|KR591464.1|KR591463.1|KR591462.1|KR591461.1|KR591460.1|KR591459.1|KR591458.1|KR591457.1|KR591456.1|KR591455.1|KR591454.1|KR591453.1|KR591452.1|KR591451.1|KR591450.1|KR591449.1|KR591448.1|KR591447.1|KR591446.1|KR591445.1|KR591444.1|KR591443.1|KR591442.1|KR591441.1|KR591440.1|KR591439.1|KR591438.1|KR591437.1|KR591436.1|KR591435.1|KR591434.1|KR591433.1|KR591432.1|KR591431.1|KR591430.1|KR591429.1|KR591428.1|KR591427.1|KR591426.1|KR591425.1|KR591424.1|KR591423.1|KR591422.1|KR591421.1|KR591420.1|KR591419.1|KR591418.1|KR591417.1|KR591416.1|KR591415.1|KR591414.1|KR591413.1|KR591412.1|KR591411.1|KR591410.1|KR591409.1|KR591408.1|KR591407.1|KR591406.1|KR591405.1|KR591404.1|KR591403.1|KR591402.1|KR591401.1|KR591400.1|KR591399.1|KR591398.1|KR591397.1|KR591396.1|KR591395.1|KR591394.1|KR591393.1|KR591392.1|KR591391.1|KR591390.1|KR591389.1|KR591388.1|KR591387.1|KR591386.1|KR591385.1|KR591384.1|KR591383.1|KR591382.1|KR591381.1|KR591380.1|KR591379.1|KR591378.1|KR591377.1|KR591376.1|KR591375.1|KR591374.1|KR591373.1|KR591372.1|KR591371.1|KR591370.1|KR591369.1|KR591368.1|KR591367.1|KR591366.1|KR591365.1|KR591364.1|KR591363.1|KR591362.1|KR591361.1|KR591360.1|KR591359.1|KR591358.1|KR591357.1|KR591356.1|KR591355.1|KR591354.1|KR591353.1|KR591352.1|KR591351.1|KR591350.1|KR591349.1|KR591348.1|KR591347.1|KR591346.1|KR591345.1|KR591344.1|KR591343.1|KR591342.1|KR591341.1|KR591340.1|KR591339.1|KR591338.1|KR591337.1|KR591336.1|KR591335.1|KR591334.1|KR591333.1|KR591332.1|KR591331.1|KR591330.1|KR591329.1|KR591328.1|KR591327.1|KR591326.1|KR591325.1|KR591324.1|KR591323.1|KR591322.1|KR591321.1|KR591320.1|KR591319.1|KR591318.1|KR591317.1|KR591316.1|KR591315.1|KR591314.1|KR591313.1|KR591312.1|KR591311.1|KR591310.1|KR591309.1|KR591308.1|KR591307.1|KR591306.1|KR591305.1|KR591304.1|KR591303.1|KR591302.1|KR591301.1|KR591300.1|KR591299.1|KR591298.1|KR591297.1|KR591296.1|KR591295.1|KR591294.1|KR591293.1|KR591292.1|KR591291.1|KR591290.1|KR591289.1|KR591288.1|KR591287.1|KR591286.1|KR591285.1|KR591284.1|KR591283.1|KR591282.1|KR591281.1|KR591280.1|KR591279.1|KR591278.1|KR591277.1|KR591276.1|KR591275.1|KR591274.1|KR591273.1|KR591272.1|KR591271.1|KR591270.1|KR591269.1|KR591268.1|KR591267.1|KR591266.1|KR591265.1|KR591264.1|KR591263.1|KR591262.1|KR591261.1|KR591260.1|KR591259.1|KR591258.1|KR591257.1|KR591256.1|KR591255.1|KR591254.1|KR591253.1|KR591252.1|KR591251.1|KR591250.1|KR591249.1|KR591248.1|KR591247.1|KR591246.1|KR591245.1|KR591244.1|KR591243.1|KR591242.1|KR591241.1|KR591240.1|KR591239.1|KR591238.1|KR591237.1|KR591236.1|KR591235.1|KR591234.1|KR591233.1|KR591232.1|KR591231.1|KR591230.1|KR591229.1|KR591228.1|KR591227.1|KR591226.1|KR591225.1|KR591224.1|KR591223.1|KR591222.1|KR591221.1|KR591220.1|KR591219.1|KR591218.1|KR591217.1|KR591216.1|KR591215.1|KR591214.1|KR591213.1|KR591212.1|KR591211.1|KR591210.1|KR591209.1|KR591208.1|KR591207.1|KR591206.1|KR591205.1|KR591204.1|KR591203.1|KR591202.1|KR591201.1|KR591200.1|KR591199.1|KR591198.1|KR591197.1|KR591196.1|KR591195.1|KR591194.1|KR591193.1|KR591192.1|KR591191.1|KR591190.1|KR591189.1|KR591188.1|KR591187.1|KR591186.1|KR591185.1|KR591184.1|KR591183.1|KR591182.1|KR591181.1|KR591180.1|KR591179.1|KR591178.1|KR591177.1|KR591176.1|KR591175.1|KR591174.1|KR591173.1|KR591172.1|KR591171.1|KR591170.1|KR591169.1|KR591168.1|KR591167.1|KR591166.1|KR591165.1|KR591164.1|KR591163.1|KR591162.1|KR591161.1|KR591160.1|KR591159.1|KR591158.1|KR591157.1|KR591156.1|KR591155.1|KR591154.1|KR591153.1|KR591152.1|KR591151.1|KR591150.1|KR591149.1|KR591148.1|KR591147.1|KR591146.1|KR591145.1|KR591144.1|KR591143.1|KR591142.1|KR591141.1|KR591140.1|KR591139.1|KR591138.1|KR591137.1|KR591136.1|KR591135.1|KR591134.1|KR591133.1|KR591132.1|KR591131.1|KR591130.1|KR591129.1|KR591128.1|KR591127.1|KR591126.1|KR591125.1|KR591124.1|KR591123.1|KR591122.1|KR591121.1|KR591120.1|KR591119.1|KR591118.1|KR591117.1|KR591116.1|KR591115.1|KR591114.1|KR591113.1|KR591112.1|KR591111.1|KR591110.1|KR591109.1|KR591108.1|KR591107.1|KR591106.1|KR591105.1|KR591104.1|KR591103.1|KR591102.1|KR591101.1|KR591100.1|KR591099.1|KR591098.1|KR591097.1|KR591096.1|KR591095.1|KR591094.1|KR591093.1|KR591092.1|KR591091.1|KR591090.1|KR591089.1|KR591088.1|KR591087.1|KR591086.1|KR591085.1|KR591084.1|KR591083.1|KR591082.1|KR591081.1|KR591080.1|KR591079.1|KR591078.1|KR591077.1|KR591076.1|KR591075.1|KR591074.1|KR591073.1|KR591072.1|KR591071.1|KR591070.1|KR591069.1|KR591068.1|KR591067.1|KR591066.1|KR591065.1|KR591064.1|KR591063.1|KR591062.1|KR591061.1|KR591060.1|KR591059.1|KR591058.1|KR591057.1|KR591056.1|KR591055.1|KR591054.1|KR591053.1|KR591052.1|KR591051.1|KR591050.1|KR591049.1|KR591048.1|KR591047.1|KR591046.1|KR591045.1|KR591044.1|KR591043.1|KR591042.1|KR591041.1|KR591040.1|KR591039.1|KR591038.1|KR591037.1|KR591036.1|KR591035.1|KR591034.1|KR591033.1|KR591032.1|KR591031.1|KR591030.1|KR591029.1|KR591028.1|KR591027.1|KR591026.1|KR591025.1|KR591024.1|KR591023.1|KR591022.1|KR591021.1|KR591020.1|KR591019.1|KR591018.1|KR591017.1|KR591016.1|KR591015.1|KR591014.1|KR591013.1|KR591012.1|KR591011.1|KR591010.1|KR591009.1|KR591008.1|KR591007.1|KR591006.1|KR591005.1|KR591004.1|KR591003.1|KR591002.1|KR591001.1|KR591000.1|KR590999.1|KR590998.1|KR590997.1|KR590996.1|KR590995.1|KR590994.1|KR590993.1|KR590992.1|KR590991.1|KR590990.1|KR590989.1|KR590988.1|KR590987.1|KR590986.1|KR590985.1|KR590984.1|KR590983.1|KR590982.1|KR590981.1|KR590980.1|KR590979.1|KR590978.1|KR590977.1|KR590976.1|KR590975.1|KR590974.1|KR590973.1|KR590972.1|KR590971.1|KR590970.1|KR590969.1|KR590968.1|KR590967.1|KR590966.1|KR590965.1|KR590964.1|KR590963.1|KR590962.1|KR590961.1|KR590960.1|KR590959.1|KR590958.1|KR590957.1|KR590956.1|KR590955.1|KR590954.1|KR590953.1|KR590952.1|KR590951.1|KR590950.1|KR590949.1|KR590948.1|KR590947.1|KR590946.1|KR590945.1|KR590944.1|KR590943.1|KR590942.1|KR590941.1|KR590940.1|KR590939.1|KR590938.1|KR590937.1|KR590936.1|KR590935.1|KR590934.1|KR590933.1|KR590932.1|KR590931.1|KR590930.1|KR590929.1|KR590928.1|KR590927.1|KR590926.1|KR590925.1|KR590924.1|KR590923.1|KR590922.1|KR590921.1|KR590920.1|KR590919.1|KR590918.1|KR590917.1|KR590916.1|KR590915.1|KR590914.1|KR590913.1|KR590912.1|KR590911.1|KR590910.1|KR590909.1|KR590908.1|KR590907.1|KR590906.1|KR590905.1|KR590904.1|KR590903.1|KR590902.1|KR590901.1|KR590900.1|KR590899.1|KR590898.1|KR590897.1|KR590896.1|KR590895.1|KR590894.1|KR590893.1|KR590892.1|KR590891.1|KR590890.1|KR590889.1|KR590888.1|KR590887.1|KR590886.1|KR590885.1|KR590884.1|KR590883.1|KR590882.1|KR590881.1|KR590880.1|KR590879.1|KR590878.1|KR590877.1|KR590876.1|KR590875.1|KR590874.1|KR590873.1|KR590872.1|KR590871.1|KR590870.1|KR590869.1|KR590868.1|KR590867.1|KR590866.1|KR590865.1|KR590864.1|KR590863.1|KR590862.1|KR590861.1|KR590860.1|KR590859.1|KR590858.1|KR590857.1|KR590856.1|KR590855.1|KR590854.1|KR590853.1|KR590852.1|KR590851.1|KR590850.1|KR590849.1|KR590848.1|KR590847.1|KR590846.1|KR590845.1|KR590844.1|KR590843.1|KR590842.1|KR590841.1|KR590840.1|KR590839.1|KR590838.1|KR590837.1|KR590836.1|KR590835.1|KR590834.1|KR590833.1|KR590832.1|KR590831.1|KR590830.1|KR590829.1|KR590828.1|KR590827.1|KR590826.1|KR590825.1|KR590824.1|KR590823.1|KR590822.1|KR590821.1|KR590820.1|KR590819.1|KR590818.1|KR590817.1|KR590816.1|KR590815.1|KR590814.1|KR590813.1|KR590812.1|KR590811.1|KR590810.1|KR590809.1|KR590808.1|KR590807.1|KR590806.1|KR590805.1|KR590804.1|KR590803.1|KR590802.1|KR590801.1|KR590800.1|KR590799.1|KR590798.1|KR590797.1|KR590796.1|KR590795.1|KR590794.1|KR590793.1|KR590792.1|KR590791.1|KR590790.1|KR590789.1|KR590788.1|KR590787.1|KR590786.1|KR590785.1|KR590784.1|KR590783.1|KR590782.1|KR590781.1|KR590780.1|KR590779.1|KR590778.1|KR590777.1|KR590776.1|KR590775.1|KR590774.1|KR590773.1|KR590772.1|KR590771.1|KR590770.1|KR590769.1|KR590768.1|KR590767.1|KR590766.1|KR590765.1|KR590764.1|KR590763.1|KR590762.1|KR590761.1|KR590760.1|KR590759.1|KR590758.1|KR590757.1|KR590756.1|KR590755.1|KR590754.1|KR590753.1|KR590752.1|KR590751.1|KR590750.1|KR590749.1|KR590748.1|KR590747.1|KR590746.1|KR590745.1|KR590744.1|KR590743.1|KR590742.1|KR590741.1|KR590740.1|KR590739.1|KR590738.1|KR590737.1|KR590736.1|KR590735.1|KR590734.1|KR590733.1|KR590732.1|KR590731.1|KR590730.1|KR590729.1|KR590728.1|KR590727.1|KR590726.1|KR590725.1|KR590724.1|KR590723.1|KR590722.1|KR590721.1|KR590720.1|KR590719.1|KR590718.1|KR590717.1|KR590716.1|KR590715.1|KR590714.1|KR590713.1|KR590712.1|KR590711.1|KR590710.1|KR590709.1|KR590708.1|KR590707.1|KR590706.1|KR590705.1|KR590704.1|KR590703.1|KR590702.1|KR590701.1|KR590700.1|KR590699.1|KR590698.1|KR590697.1|KR590696.1|KR590695.1|KR590694.1|KR590693.1|KR590692.1|KR590691.1|KR590690.1|KR590689.1|KR590688.1|KR590687.1|KR590686.1|KR590685.1|KR590684.1|KR590683.1|KR590682.1|KR590681.1|KR590680.1|KR590679.1|KR590678.1|KR590677.1|KR590676.1|KR590675.1|KR590674.1|KR590673.1|KR590672.1|KR590671.1|KR590670.1|KR590669.1|KR590668.1|KR590667.1|KR590666.1|KR590665.1|KR590664.1|KR590663.1|KR590662.1|KR590661.1|KR590660.1|KR590659.1|KR590658.1|KR590657.1|KR590656.1|KR590655.1|KR590654.1|KR590653.1|KR590652.1|KR590651.1|KR590650.1|KR590649.1|KR590648.1|KR590647.1|KR590646.1|KR590645.1|KR590644.1|KR590643.1|KR590642.1|KR590641.1|KR590640.1|KR590639.1|KR590638.1|KR590637.1|KR590636.1|KR590635.1|KR590634.1|KR590633.1|KR590632.1|KR590631.1|KR590630.1|KR590629.1|KR590628.1|KR590627.1|KR590626.1|KR590625.1|KR590624.1|KR590623.1|KR590622.1|KR590621.1|KR590620.1|KR590619.1|KR590618.1|KR590617.1|KR590616.1|KR590615.1|KR590614.1|KR590613.1|KR590612.1|KR590611.1|KR590610.1|KR590609.1|KR590608.1|KR590607.1|KR590606.1|KR590605.1|KR590604.1|KR590603.1|KR590602.1|KR590601.1|KR590600.1|KR590599.1|KR590598.1|KR590597.1|KR590596.1|KR590595.1|KR590594.1|KR590593.1|KR590592.1|KR590591.1|KR590590.1|KR590589.1|KR590588.1|KR590587.1|KR590586.1|KR590585.1|KR590584.1|KR590583.1|KR590582.1|KR590581.1|KR590580.1|KR590579.1|KR590578.1|KR590577.1|KR590576.1|KR590575.1|KR590574.1|KR590573.1|KR590572.1|KR590571.1|KR590570.1|KR590569.1|KR590568.1|KR590567.1|KR590566.1|KR590565.1|KR590564.1|KR590563.1|KR590562.1|KR590561.1|KR590560.1|KR590559.1|KR590558.1|KR590557.1|KR590556.1|KR590555.1|KR590554.1|KR590553.1|KR590552.1|KR590551.1|KR590550.1|KR590549.1|KR590548.1|KR590547.1|KR590546.1|KR590545.1|KR590544.1|KR590543.1|KR590542.1|KR590541.1|KR590540.1|KR590539.1|KR590538.1|KR590537.1|KR590536.1|KR590535.1|KR590534.1|KR590533.1|KR590532.1|KR590531.1|KR590530.1|KR590529.1|KR590528.1|KR590527.1|KR590526.1|KR590525.1|KR590524.1|KR590523.1|KR590522.1|KR590521.1|KR590520.1|KR590519.1|KR590518.1|KR590517.1|KR590516.1|KR590515.1|KR590514.1|KR590513.1|KR590512.1|KR590511.1|KR590510.1|KR590509.1|KR590508.1|KR590507.1|KR590506.1|KR590505.1|KR590504.1|KR590503.1|KR590502.1|KR590501.1|KR590500.1|KR590499.1|KR590498.1|KR590497.1|KR590496.1|KR590495.1|KR590494.1|KR590493.1|KR590492.1|KR590491.1|KR590490.1|KR590489.1|KR590488.1|KR590487.1|KR590486.1|KR590485.1|KR590484.1|KR590483.1|KR590482.1|KR590481.1|KR590480.1|KR590479.1|KR590478.1|KR590477.1|KR590476.1|KR590475.1|KR590474.1|KR590473.1|KR590472.1|KR590471.1|KR590470.1|KR590469.1|KR590468.1|KR590467.1|KR590466.1|KR590465.1|KR590464.1|KR590463.1|KR590462.1|KR590461.1|KR590460.1|KR590459.1|KR590458.1|KR590457.1|KR590456.1|KR590455.1|KR590454.1|KR590453.1|KR590452.1|KR590451.1|KR590450.1|KR590449.1|KR590448.1|KR590447.1|KR590446.1|KR590445.1|KR590444.1|KR590443.1|KR590442.1|KR590441.1|KR590440.1|KR590439.1|KR590438.1|KR590437.1|KR590436.1|KR590435.1|KR590434.1|KR590433.1|KR590432.1|KR590431.1|KR590430.1|KR590429.1|KR590428.1|KR590427.1|KR590426.1|KR590425.1|KR590424.1|KR590423.1|KR590422.1|KR590421.1|KR590420.1|KR590419.1|KR590418.1|KR590417.1|KR590416.1|KR590415.1|KR590414.1|KR590413.1|KR590412.1|KR590411.1|KR590410.1|KR590409.1|KR590408.1|KR590407.1|KR590406.1|KR590405.1|KR590404.1|KR590403.1|KR590402.1|KR590401.1|KR590400.1|KR590399.1|KR590398.1|KR590397.1|KR590396.1|KR590395.1|KR590394.1|KR590393.1|KR590392.1|KR590391.1|KR590390.1|KR590389.1|KR590388.1|KR590387.1|KR590386.1|KR590385.1|KR590384.1|KR590383.1|KR590382.1|KR590381.1|KR590380.1|KR590379.1|KR590378.1|KR590377.1|KR590376.1|KR590375.1|KR590374.1|KR590373.1|KR590372.1|KR590371.1|KR590370.1|KR590369.1|KR590368.1|KR590367.1|KR590366.1|KR590365.1|KR590364.1|KR590363.1|KR590362.1|KR590361.1|KR590360.1|KR590359.1|KR590358.1|KR590357.1|KR590356.1|KR590355.1|KR590354.1|KR590353.1|KR590352.1|KR590351.1|KR590350.1|KR590349.1|KR590348.1|KR590347.1|KR590346.1|KR590345.1|KR590344.1|KR590343.1|KR590342.1|KR590341.1|KR590340.1|KR590339.1|KR590338.1|KR590337.1|KR590336.1|KR590335.1|KR590334.1|KR590333.1|KR590332.1|KR590331.1|KR590330.1|KR590329.1|KR590328.1|KR590327.1|KR590326.1|KR590325.1|KR590324.1|KR590323.1|KR590322.1|KR590321.1|KR590320.1|KR590319.1|KR590318.1|KR590317.1|KR590316.1|KR590315.1|KR590314.1|KR590313.1|KR590312.1|KR590311.1|KR590310.1|KR590309.1|KR590308.1|KR590307.1|KR590306.1|KR590305.1|KR590304.1|KR590303.1|KR590302.1|KR590301.1|KR590300.1|KR590299.1|KR590298.1|KR590297.1|KR590296.1|KR590295.1|KR590294.1|KR590293.1|KR590292.1|KR590291.1|KR590290.1|KR590289.1|KR590288.1|KR590287.1|KR590286.1|KR590285.1|KR590284.1|KR590283.1|KR590282.1|KR590281.1|KR590280.1|KR590279.1|KR590278.1|KR590277.1|KR590276.1|KR590275.1|KR590274.1|KR590273.1|KR590272.1|KR590271.1|KR590270.1|KR590269.1|KR590268.1|KR590267.1|KR590266.1|KR590265.1|KR590264.1|KR590263.1|KR590262.1|KR590261.1|KR590260.1|KR590259.1|KR590258.1|KR590257.1|KR590256.1|KR590255.1|KR590254.1|KR590253.1|KR590252.1|KR590251.1|KR590250.1|KR590249.1|KR590248.1|KR590247.1|KR590246.1|KR590245.1|KR590244.1|KR590243.1|KR590242.1|KR590241.1|KR590240.1|KR590239.1|KR590238.1|KR590237.1|KR590236.1|KR590235.1|KR590234.1|KR590233.1|KR590232.1|KR590231.1|KR590230.1|KR590229.1|KR590228.1|KR590227.1|KR590226.1|KR590225.1|KR590224.1|KR590223.1|KR590222.1|KR590221.1|KR590220.1|KR590219.1|KR590218.1|KR590217.1|KR590216.1|KR590215.1|KR590214.1|KR590213.1|KR590212.1|KR590211.1|KR590210.1|KR590209.1|KR590208.1|KR590207.1|KR590206.1|KR590205.1|KR590204.1|KR590203.1|KR590202.1|KR590201.1|KR590200.1|KR590199.1|KR590198.1|KR590197.1|KR590196.1|KR590195.1|KR590194.1|KR590193.1|KR590192.1|KR590191.1|KR590190.1|KR590189.1|KR590188.1|KR590187.1|KR590186.1|KR590185.1|KR590184.1|KR590183.1|KR590182.1|KR590181.1|KR590180.1|KR590179.1|KR590178.1|KR590177.1|KR590176.1|KR590175.1|KR590174.1|KR590173.1|KR590172.1|KR590171.1|KR590170.1|KR590169.1|KR590168.1|KR590167.1|KR590166.1|KR590165.1|KR590164.1|KR590163.1|KR590162.1|KR590161.1|KR590160.1|KR590159.1|KR590158.1|KR590157.1|KR590156.1|KR590155.1|KR590154.1|KR590153.1|KR590152.1|KR590151.1|KR590150.1|KR590149.1|KR590148.1|KR590147.1|KR590146.1|KR590145.1|KR590144.1|KR590143.1|KR590142.1|KR590141.1|KR590140.1|KR590139.1|KR590138.1|KR590137.1|KR590136.1|KR590135.1|KR590134.1|KR590133.1|KR590132.1|KR590131.1|KR590130.1|KR590129.1|KR590128.1|KR590127.1|KR590126.1|KR590125.1|KR590124.1|KR590123.1|KR590122.1|KR590121.1|KR590120.1|KR590119.1|KR590118.1|KR590117.1|KR590116.1|KR590115.1|KR590114.1|KR590113.1|KR590112.1|KR590111.1|KR590110.1|KR590109.1|KR590108.1|KR590107.1|KR590106.1|KR590105.1|KR590104.1|KR590103.1|KR590102.1|KR590101.1|KR590100.1|KR590099.1|KR590098.1|KR590097.1|KR590096.1|KR590095.1|KR590094.1|KR590093.1|KR590092.1|KR590091.1|KR590090.1|KR590089.1|KR590088.1|KR590087.1|KR590086.1|KR590085.1|KR590084.1|KR590083.1|KR590082.1|KR590081.1|KR590080.1|KR590079.1|KR590078.1|KR590077.1|KR590076.1|KR590075.1|KR590074.1|KR590073.1|KR590072.1|KR590071.1|KR590070.1|KR590069.1|KR590068.1|KR590067.1|KR590066.1|KR590065.1|KR590064.1|KR590063.1|KR590062.1|KR590061.1|KR590060.1|KR590059.1|KR590058.1|KR590057.1|KR590056.1|KR590055.1|KR590054.1|KR590053.1|KR590052.1|KR590051.1|KR590050.1|KR590049.1|KR590048.1|KR590047.1|KR590046.1|KR590045.1|KR590044.1|KR590043.1|KR590042.1|KR590041.1|KR590040.1|KR590039.1|KR590038.1|KR590037.1|KR590036.1|KR590035.1|KR590034.1|KR590033.1|KR590032.1|KR590031.1|KR590030.1|KR590029.1|KR590028.1|KR590027.1|KR590026.1|KR590025.1|KR590024.1|KR590023.1|KR590022.1|KR590021.1|KR590020.1|KR590019.1|KR590018.1|KR590017.1|KR590016.1|KR590015.1|KR590014.1|KR590013.1|KR590012.1|KR590011.1|KR590010.1|KR590009.1|KR590008.1|KR590007.1|KR590006.1|KR590005.1|KR590004.1|KR590003.1|KR590002.1|KR590001.1|KR590000.1|KR589999.1|KR589998.1|KR589997.1|KR589996.1|KR589995.1|KR589994.1|KR589993.1|KR589992.1|KR589991.1|KR589990.1|KR589989.1|KR589988.1|KR589987.1|KR589986.1|KR589985.1|KR589984.1|KR589983.1|KR589982.1|KR589981.1|KR589980.1|KR589979.1|KR589978.1|KR589977.1|KR589976.1|KR589975.1|KR589974.1|KR589973.1|KR589972.1|KR589971.1|KR589970.1|KR589969.1|KR589968.1|KR589967.1|KR589966.1|KR589965.1|KR589964.1|KR589963.1|KR589962.1|KR589961.1|KR589960.1|KR589959.1|KR589958.1|KR589957.1|KR589956.1|KR589955.1|KR589954.1|KR589953.1|KR589952.1|KR589951.1|KR589950.1|KR589949.1|KR589948.1|KR589947.1|KR589946.1|KR589945.1|KR589944.1|KR589943.1|KR589942.1|KR589941.1|KR589940.1|KR589939.1|KR589938.1|KR589937.1|KR589936.1|KR589935.1|KR589934.1|KR589933.1|KR589932.1|KR589931.1|KR589930.1|KR589929.1|KR589928.1|KR589927.1|KR589926.1|KR589925.1|KR589924.1|KR589923.1|KR589922.1|KR589921.1|KR589920.1|KR589919.1|KR589918.1|KR589917.1|KR589916.1|KR589915.1|KR589914.1|KR589913.1|KR589912.1|KR589911.1|KR589910.1|KR589909.1|KR589908.1|KR589907.1|KR589906.1|KR589905.1|KR589904.1|KR589903.1|KR589902.1|KR589901.1|KR589900.1|KR589899.1|KR589898.1|KR589897.1|KR589896.1|KR589895.1|KR589894.1|KR589893.1|KR589892.1|KR589891.1|KR589890.1|KR589889.1|KR589888.1|KR589887.1|KR589886.1|KR589885.1|KR589884.1|KR589883.1|KR589882.1|KR589881.1|KR589880.1|KR589879.1|KR589878.1|KR589877.1|KR589876.1|KR589875.1|KR589874.1|KR589873.1|KR589872.1|KR589871.1|KR589870.1|KR589869.1|KR589868.1|KR589867.1|KR589866.1|KR589865.1|KR589864.1|KR589863.1|KR589862.1|KR589861.1|KR589860.1|KR589859.1|KR589858.1|KR589857.1|KR589856.1|KR589855.1|KR589854.1|KR589853.1|KR589852.1|KR589851.1|KR589850.1|KR589849.1|KR589848.1|KR589847.1|KR589846.1|KR589845.1|KR589844.1|KR589843.1|KR589842.1|KR589841.1|KR589840.1|KR589839.1|KR589838.1|KR589837.1|KR589836.1|KR589835.1|KR589834.1|KR589833.1|KR589832.1|KR589831.1|KR589830.1|KR589829.1|KR589828.1|KR589827.1|KR589826.1|KR589825.1|KR589824.1|KR589823.1|KR589822.1|KR589821.1|KR589820.1|KR589819.1|KR589818.1|KR589817.1|KR589816.1|KR589815.1|KR589814.1|KR589813.1|KR589812.1|KR589811.1|KR589810.1|KR589809.1|KR589808.1|KR589807.1|KR589806.1|KR589805.1|KR589804.1|KR589803.1|KR589802.1|KR589801.1|KR589800.1|KR589799.1|KR589798.1|KR589797.1|KR589796.1|KR589795.1|KR589794.1|KR589793.1|KR589792.1|KR589791.1|KR589790.1|KR589789.1|KR589788.1|KR589787.1|KR589786.1|KR589785.1|KR589784.1|KR589783.1|KR589782.1|KR589781.1|KR589780.1|KR589779.1|KR589778.1|KR589777.1|KR589776.1|KR589775.1|KR589774.1|KR589773.1|KR589772.1|KR589771.1|KR589770.1|KR589769.1|KR589768.1|KR589767.1|KR589766.1|KR589765.1|KR589764.1|KR589763.1|KR589762.1|KR589761.1|KR589760.1|KR589759.1|KR589758.1|KR589757.1|KR589756.1|KR589755.1|KR589754.1|KR589753.1|KR589752.1|KR589751.1|KR589750.1|KR589749.1|KR589748.1|KR589747.1|KR589746.1|KR589745.1|KR589744.1|KR589743.1|KR589742.1|KR589741.1|KR589740.1|KR589739.1|KR589738.1|KR589737.1|KR589736.1|KR589735.1|KR589734.1|KR589733.1|KR589732.1|KR589731.1|KR589730.1|KR589729.1|KR589728.1|KR589727.1|KR589726.1|KR589725.1|KR589724.1|KR589723.1|KR589722.1|KR589721.1|KR589720.1|KR589719.1|KR589718.1|KR589717.1|KR589716.1|KR589715.1|KR589714.1|KR589713.1|KR589712.1|KR589711.1|KR589710.1|KR589709.1|KR589708.1|KR589707.1|KR589706.1|KR589705.1|KR589704.1|KR589703.1|KR589702.1|KR589701.1|KR589700.1|KR589699.1|KR589698.1|KR589697.1|KR589696.1|KR589695.1|KR589694.1|KR589693.1|KR589692.1|KR589691.1|KR589690.1|KR589689.1|KR589688.1|KR589687.1|KR589686.1|KR589685.1|KR589684.1|KR589683.1|KR589682.1|KR589681.1|KR589680.1|KR589679.1|KR589678.1|KR589677.1|KR589676.1|KR589675.1|KR589674.1|KR589673.1|KR589672.1|KR589671.1|KR589670.1|KR589669.1|KR589668.1|KR589667.1|KR589666.1|KR589665.1|KR589664.1|KR589663.1|KR589662.1|KR589661.1|KR589660.1|KR589659.1|KR589658.1|KR589657.1|KR589656.1|KR589655.1|KR589654.1|KR589653.1|KR589652.1|KR589651.1|KR589650.1|KR589649.1|KR589648.1|KR589647.1|KR589646.1|KR589645.1|KR589644.1|KR589643.1|KR589642.1|KR589641.1|KR589640.1|KR589639.1|KR589638.1|KR589637.1|KR589636.1|KR589635.1|KR589634.1|KR589633.1|KR589632.1|KR589631.1|KR589630.1|KR589629.1|KR589628.1|KR589627.1|KR589626.1|KR589625.1|KR589624.1|KR589623.1|KR589622.1|KR589621.1|KR589620.1|KR589619.1|KR589618.1|KR589617.1|KR589616.1|KR589615.1|KR589614.1|KR589613.1|KR589612.1|KR589611.1|KR589610.1|KR589609.1|KR589608.1|KR589607.1|KR589606.1|KR589605.1|KR589604.1|KR589603.1|KR589602.1|KR589601.1|KR589600.1|KR589599.1|KR589598.1|KR589597.1|KR589596.1|KR589595.1|KR589594.1|KR589593.1|KR589592.1|KR589591.1|KR589590.1|KR589589.1|KR589588.1|KR589587.1|KR589586.1|KR589585.1|KR589584.1|KR589583.1|KR589582.1|KR589581.1|KR589580.1|KR589579.1|KR589578.1|KR589577.1|KR589576.1|KR589575.1|KR589574.1|KR589573.1|KR589572.1|KR589571.1|KR589570.1|KR589569.1|KR589568.1|KR589567.1|KR589566.1|KR589565.1|KR589564.1|KR589563.1|KR589562.1|KR589561.1|KR589560.1|KR589559.1|KR589558.1|KR589557.1|KR589556.1|KR589555.1|KR589554.1|KR589553.1|KR589552.1|KR589551.1|KR589550.1|KR589549.1|KR589548.1|KR589547.1|KR589546.1|KR589545.1|KR589544.1|KR589543.1|KR589542.1|KR589541.1|KR589540.1|KR589539.1|KR589538.1|KR589537.1|KR589536.1|KR589535.1|KR589534.1|KR589533.1|KR589532.1|KR589531.1|KR589530.1|KR589529.1|KR589528.1|KR589527.1|KR589526.1|KR589525.1|KR589524.1|KR589523.1|KR589522.1|KR589521.1|KR589520.1|KR589519.1|KR589518.1|KR589517.1|KR589516.1|KR589515.1|KR589514.1|KR589513.1|KR589512.1|KR589511.1|KR589510.1|KR589509.1|KR589508.1|KR589507.1|KR589506.1|KR589505.1|KR589504.1|KR589503.1|KR589502.1|KR589501.1|KR589500.1|KR589499.1|KR589498.1|KR589497.1|KR589496.1|KR589495.1|KR589494.1|KR589493.1|KR589492.1|KR589491.1|KR589490.1|KR589489.1|KR589488.1|KR589487.1|KR589486.1|KR589485.1|KR589484.1|KR589483.1|KR589482.1|KR589481.1|KR589480.1|KR589479.1|KR589478.1|KR589477.1|KR589476.1|KR589475.1|KR589474.1|KR589473.1|KR589472.1|KR589471.1|KR589470.1|KR589469.1|KR589468.1|KR589467.1|KR589466.1|KR589465.1|KR589464.1|KR589463.1|KR589462.1|KR589461.1|KR589460.1|KR589459.1|KR589458.1|KR589457.1|KR589456.1|KR589455.1|KR589454.1|KR589453.1|KR589452.1|KR589451.1|KR589450.1|KR589449.1|KR589448.1|KR589447.1|KR589446.1|KR589445.1|KR589444.1|KR589443.1|KR589442.1|KR589441.1|KR589440.1|KR589439.1|KR589438.1|KR589437.1|KR589436.1|KR589435.1|KR589434.1|KR589433.1|KR589432.1|KR589431.1|KR589430.1|KR589429.1|KR589428.1|KR589427.1|KR589426.1|KR589425.1|KR589424.1|KR589423.1|KR589422.1|KR589421.1|KR589420.1|KR589419.1|KR589418.1|KR589417.1|KR589416.1|KR589415.1|KR589414.1|KR589413.1|KR589412.1|KR589411.1|KR589410.1|KR589409.1|KR589408.1|KR589407.1|KR589406.1|KR589405.1|KR589404.1|KR589403.1|KR589402.1|KR589401.1|KR589400.1|KR589399.1|KR589398.1|KR589397.1|KR589396.1|KR589395.1|KR589394.1|KR589393.1|KR589392.1|KR589391.1|KR589390.1|KR589389.1|KR589388.1|KR589387.1|KR589386.1|KR589385.1|KR589384.1|KR589383.1|KR589382.1|KR589381.1|KR589380.1|KR589379.1|KR589378.1|KR589377.1|KR589376.1|KR589375.1|KR589374.1|KR589373.1|KR589372.1|KR589371.1|KR589370.1|KR589369.1|KR589368.1|KR589367.1|KR589366.1|KR589365.1|KR589364.1|KR589363.1|KR589362.1|KR589361.1|KR589360.1|KR589359.1|KR589358.1|KR589357.1|KR589356.1|KR589355.1|KR589354.1|KR589353.1|KR589352.1|KR589351.1|KR589350.1|KR589349.1|KR589348.1|KR589347.1|KR589346.1|KR589345.1|KR589344.1|KR589343.1|KR589342.1|KR589341.1|KR589340.1|KR589339.1|KR589338.1|KR589337.1|KR589336.1|KR589335.1|KR589334.1|KR589333.1|KR589332.1|KR589331.1|KR589330.1|KR589329.1|KR589328.1|KR589327.1|KR589326.1|KR589325.1|KR589324.1|KR589323.1|KR589322.1|KR589321.1|KR589320.1|KR589319.1|KR589318.1|KR589317.1|KR589316.1|KR589315.1|KR589314.1|KR589313.1|KR589312.1|KR589311.1|KR589310.1|KR589309.1|KR589308.1|KR589307.1|KR589306.1|KR589305.1|KR589304.1|KR589303.1|KR589302.1|KR589301.1|KR589300.1|KR589299.1|KR589298.1|KR589297.1|KR589296.1|KR589295.1|KR589294.1|KR589293.1|KR589292.1|KR589291.1|KR589290.1|KR589289.1|KR589288.1|KR589287.1|KR589286.1|KR589285.1|KR589284.1|KR589283.1|KR589282.1|KR589281.1|KR589280.1|KR589279.1|KR589278.1|KR589277.1|KR589276.1|KR589275.1|KR589274.1|KR589273.1|KR589272.1|KR589271.1|KR589270.1|KR589269.1|KR589268.1|KR589267.1|KR589266.1|KR589265.1|KR589264.1|KR589263.1|KR589262.1|KR589261.1|KR589260.1|KR589259.1|KR589258.1|KR589257.1|KR589256.1|KR589255.1|KR589254.1|KR589253.1|KR589252.1|KR589251.1|KR589250.1|KR589249.1|KR589248.1|KR589247.1|KR589246.1|KR589245.1|KR589244.1|KR589243.1|KR589242.1|KR589241.1|KR589240.1|KR589239.1|KR589238.1|KR589237.1|KR589236.1|KR589235.1|KR589234.1|KR589233.1|KR589232.1|KR589231.1|KR589230.1|KR589229.1|KR589228.1|KR589227.1|KR589226.1|KR589225.1|KR589224.1|KR589223.1|KR589222.1|KR589221.1|KR589220.1|KR589219.1|KR589218.1|KR589217.1|KR589216.1|KR589215.1|KR589214.1|KR589213.1|KR589212.1|KR589211.1|KR589210.1|KR589209.1|KR589208.1|KR589207.1|KR589206.1|KR589205.1|KR589204.1|KR589203.1|KR589202.1|KR589201.1|KR589200.1|KR589199.1|KR589198.1|KR589197.1|KR589196.1|KR589195.1|KR589194.1|KR589193.1|KR589192.1|KR589191.1|KR589190.1|KR589189.1|KR589188.1|KR589187.1|KR589186.1|KR589185.1|KR589184.1|KR589183.1|KR589182.1|KR589181.1|KR589180.1|KR589179.1|KR589178.1|KR589177.1|KR589176.1|KR589175.1|KR589174.1|KR589173.1|KR589172.1|KR589171.1|KR589170.1|KR589169.1|KR589168.1|KR589167.1|KR589166.1|KR589165.1|KR589164.1|KR589163.1|KR589162.1|KR589161.1|KR589160.1|KR589159.1|KR589158.1|KR589157.1|KR589156.1|KR589155.1|KR589154.1|KR589153.1|KR589152.1|KR589151.1|KR589150.1|KR589149.1|KR589148.1|KR589147.1|KR589146.1|KR589145.1|KR589144.1|KR589143.1|KR589142.1|KR589141.1|KR589140.1|KR589139.1|KR589138.1|KR589137.1|KR589136.1|KR589135.1|KR589134.1|KR589133.1|KR589132.1|KR589131.1|KR589130.1|KR589129.1|KR589128.1|KR589127.1|KR589126.1|KR589125.1|KR589124.1|KR589123.1|KR589122.1|KR589121.1|KR589120.1|KR589119.1|KR589118.1|KR589117.1|KR589116.1|KR589115.1|KR589114.1|KR589113.1|KR589112.1|KR589111.1|KR589110.1|KR589109.1|KR589108.1|KR589107.1|KR589106.1|KR589105.1|KR589104.1|KR589103.1|KR589102.1|KR589101.1|KR589100.1|KR589099.1|KR589098.1|KR589097.1|KR589096.1|KR589095.1|KR589094.1|KR589093.1|KR589092.1|KR589091.1|KR589090.1|KR589089.1|KR589088.1|KR589087.1|KR589086.1|KR589085.1|KR589084.1|KR589083.1|KR589082.1|KR589081.1|KR589080.1|KR589079.1|KR589078.1|KR589077.1|KR589076.1|KR589075.1|KR589074.1|KR589073.1|KR589072.1|KR589071.1|KR589070.1|KR589069.1|KR589068.1|KR589067.1|KR589066.1|KR589065.1|KR589064.1|KR589063.1|KR589062.1|KR589061.1|KR589060.1|KR589059.1|KR589058.1|KR589057.1|KR589056.1|KR589055.1|KR589054.1|KR589053.1|KR589052.1|KR589051.1|KR589050.1|KR589049.1|KR589048.1|KR589047.1|KR589046.1|KR589045.1|KR589044.1|KR589043.1|KR589042.1|KR589041.1|KR589040.1|KR589039.1|KR589038.1|KR589037.1|KR589036.1|KR589035.1|KR589034.1|KR589033.1|KR589032.1|KR589031.1|KR589030.1|KR589029.1|KR589028.1|KR589027.1|KR589026.1|KR589025.1|KR589024.1|KR589023.1|KR589022.1|KR589021.1|KR589020.1|KR589019.1|KR589018.1|KR589017.1|KR589016.1|KR589015.1|KR589014.1|KR589013.1|KR589012.1|KR589011.1|KR589010.1|KR589009.1|KR589008.1|KR589007.1|KR589006.1|KR589005.1|KR589004.1|KR589003.1|KR589002.1|KR589001.1|KR589000.1|KR588999.1|KR588998.1|KR588997.1|KR588996.1|KR588995.1|KR588994.1|KR588993.1|KR588992.1|KR588991.1|KR588990.1|KR588989.1|KR588988.1|KR588987.1|KR588986.1|KR588985.1|KR588984.1|KR588983.1|KR588982.1|KR588981.1|KR588980.1|KR588979.1|KR588978.1|KR588977.1|KR588976.1|KR588975.1|KR588974.1|KR588973.1|KR588972.1|KR588971.1|KR588970.1|KR588969.1|KR588968.1|KR588967.1|KR588966.1|KR588965.1|KR588964.1|KR588963.1|KR588962.1|KR588961.1|KR588960.1|KR588959.1|KR588958.1|KR588957.1|KR588956.1|KR588955.1|KR588954.1|KR588953.1|KR588952.1|KR588951.1|KR588950.1|KR588949.1|KR588948.1|KR588947.1|KR588946.1|KR588945.1|KR588944.1|KR588943.1|KR588942.1|KR588941.1|KR588940.1|KR588939.1|KR588938.1|KR588937.1|KR588936.1|KR588935.1|KR588934.1|KR588933.1|KR588932.1|KR588931.1|KR588930.1|KR588929.1|KR588928.1|KR588927.1|KR588926.1|KR588925.1|KR588924.1|KR588923.1|KR588922.1|KR588921.1|KR588920.1|KR588919.1|KR588918.1|KR588917.1|KR588916.1|KR588915.1|KR588914.1|KR588913.1|KR588912.1|KR588911.1|KR588910.1|KR588909.1|KR588908.1|KR588907.1|KR588906.1|KR588905.1|KR588904.1|KR588903.1|KR588902.1|KR588901.1|KR588900.1|KR588899.1|KR588898.1|KR588897.1|KR588896.1|KR588895.1|KR588894.1|KR588893.1|KR588892.1|KR588891.1|KR588890.1|KR588889.1|KR588888.1|KR588887.1|KR588886.1|KR588885.1|KR588884.1|KR588883.1|KR588882.1|KR588881.1|KR588880.1|KR588879.1|KR588878.1|KR588877.1|KR588876.1|KR588875.1|KR588874.1|KR588873.1|KR588872.1|KR588871.1|KR588870.1|KR588869.1|KR588868.1|KR588867.1|KR588866.1|KR588865.1|KR588864.1|KR588863.1|KR588862.1|KR588861.1|KR588860.1|KR588859.1|KR588858.1|KR588857.1|KR588856.1|KR588855.1|KR588854.1|KR588853.1|KR588852.1|KR588851.1|KR588850.1|KR588849.1|KR588848.1|KR588847.1|KR588846.1|KR588845.1|KR588844.1|KR588843.1|KR588842.1|KR588841.1|KR588840.1|KR588839.1|KR588838.1|KR588837.1|KR588836.1|KR588835.1|KR588834.1|KR588833.1|KR588832.1|KR588831.1|KR588830.1|KR588829.1|KR588828.1|KR588827.1|KR588826.1|KR588825.1|KR588824.1|KR588823.1|KR588822.1|KR588821.1|KR588820.1|KR588819.1|KR588818.1|KR588817.1|KR588816.1|KR588815.1|KR588814.1|KR588813.1|KR588812.1|KR588811.1|KR588810.1|KR588809.1|KR588808.1|KR588807.1|KR588806.1|KR588805.1|KR588804.1|KR588803.1|KR588802.1|KR588801.1|KR588800.1|KR588799.1|KR588798.1|KR588797.1|KR588796.1|KR588795.1|KR588794.1|KR588793.1|KR588792.1|KR588791.1|KR588790.1|KR588789.1|KR588788.1|KR588787.1|KR588786.1|KR588785.1|KR588784.1|KR588783.1|KR588782.1|KR588781.1|KR588780.1|KR588779.1|KR588778.1|KR588777.1|KR588776.1|KR588775.1|KR588774.1|KR588773.1|KR588772.1|KR588771.1|KR588770.1|KR588769.1|KR588768.1|KR588767.1|KR588766.1|KR588765.1|KR588764.1|KR588763.1|KR588762.1|KR588761.1|KR588760.1|KR588759.1|KR588758.1|KR588757.1|KR588756.1|KR588755.1|KR588754.1|KR588753.1|KR588752.1|KR588751.1|KR588750.1|KR588749.1|KR588748.1|KR588747.1|KR588746.1|KR588745.1|KR588744.1|KR588743.1|KR588742.1|KR588741.1|KR588740.1|KR588739.1|KR588738.1|KR588737.1|KR588736.1|KR588735.1|KR588734.1|KR588733.1|KR588732.1|KR588731.1|KR588730.1|KR588729.1|KR588728.1|KR588727.1|KR588726.1|KR588725.1|KR588724.1|KR588723.1|KR588722.1|KR588721.1|KR588720.1|KR588719.1|KR588718.1|KR588717.1|KR588716.1|KR588715.1|KR588714.1|KR588713.1|KR588712.1|KR588711.1|KR588710.1|KR588709.1|KR588708.1|KR588707.1|KR588706.1|KR588705.1|KR588704.1|KR588703.1|KR588702.1|KR588701.1|KR588700.1|KR588699.1|KR588698.1|KR588697.1|KR588696.1|KR588695.1|KR588694.1|KR588693.1|KR588692.1|KR588691.1|KR588690.1|KR588689.1|KR588688.1|KR588687.1|KR588686.1|KR947298.1|KR947297.1|KR947296.1|KR947295.1|KR947294.1|KR947293.1|KR947292.1|KR947291.1|KR947290.1|KR947289.1|KR947288.1|KR947287.1|KR947286.1|KR947285.1|KR947284.1|KR947283.1|KR947282.1|KR947281.1|KR947280.1|KR947279.1|KR947278.1|KR947277.1|KR947276.1|KR947275.1|KR947274.1|KR947273.1|KR947272.1|KR947271.1|KR947270.1|KR947269.1|KR947268.1|KR947267.1|KR947266.1|KR947265.1|KR947264.1|KR947263.1|KR947262.1|KR947261.1|KR947260.1|KR947259.1|KR947258.1|KR947257.1|KR947256.1|KR947255.1|KR947254.1|KR947253.1|KR947252.1|KR947251.1|KR947250.1|KR947249.1|KR947248.1|KR947247.1|KR947246.1|KR947245.1|KR947244.1|KR947243.1|KR947242.1|KR947241.1|KR947240.1|KR947239.1|KR947238.1|KR947237.1|KR947236.1|KR947235.1|KR947234.1|KR947233.1|KR947232.1|KR947231.1|KR947230.1|KR947229.1|KR947228.1|KR947227.1|KR947226.1|KR947225.1|KR947224.1|KR947223.1|KR947222.1|KR947221.1|KR947220.1|KR947219.1|KR947218.1|KR947217.1|KR947216.1|KR947215.1|KR947214.1|KR947213.1|KR947212.1|KR947211.1|KR947210.1|KR947209.1|KR947208.1|KR947207.1|KR947206.1|KR947205.1|KR947204.1|KR947203.1|KR947202.1|KR947201.1|KR947200.1|KR947199.1|KR947198.1|KR947197.1|KR947196.1|KR947195.1|KR947194.1|KR947193.1|KR947192.1|KR947191.1|KR947190.1|KR947189.1|KR947188.1|KR947187.1|KR947186.1|KR947185.1|KR947184.1|KR947183.1|KR947182.1|KR947181.1|KR947180.1|KR947179.1|KR947178.1|KR947177.1|KR947176.1|KR947175.1|KR947174.1|KR947173.1|KR947172.1|KR947171.1|KR947170.1|KR947169.1|KR947168.1|KR947167.1|KR947166.1|KR947165.1|KR947164.1|KR947163.1|KR947162.1|KR947161.1|KR947160.1|KR947159.1|KR947158.1|KR947157.1|KR947156.1|KR947155.1|KR947154.1|KR947153.1|KR947152.1|KR947151.1|KR947150.1|KR947149.1|KR947148.1|KR947147.1|KR947146.1|KR947145.1|KR947144.1|KR947143.1|KR947142.1|KR947141.1|KR947140.1|KR947139.1|KR947138.1|KR947137.1|KR947136.1|KR947135.1|KR947134.1|KR947133.1|KR947132.1|KR947131.1|KR947130.1|KR947129.1|KR947128.1|KR947127.1|KR947126.1|KR947125.1|KR947124.1|KR947123.1|KR947122.1|KR947121.1|KR947120.1|KR947119.1|KR947118.1|KR947117.1|KR947116.1|KR947115.1|KR947114.1|KR947113.1|KR947112.1|KR947111.1|KR947110.1|KR947109.1|KR947108.1|KR947107.1|KR947106.1|KR947105.1|KR947104.1|KR947103.1|KR947102.1|KR947101.1|KR947100.1|KR947099.1|KR947098.1|KR947097.1|KR947096.1|KR947095.1|KR947094.1|KR947093.1|KR947092.1|KR947091.1|KR947090.1|KR947089.1|KR947088.1|KR947087.1|KR947086.1|KR947085.1|KR947084.1|KR947083.1|KR947082.1|KR947081.1|KR947080.1|KR947079.1|KR947078.1|KR947077.1|KR947076.1|KR947075.1|KR947074.1|KR947073.1|KR947072.1|KR947071.1|KR947070.1|KR947069.1|KR947068.1|KR947067.1|KR947066.1|KR947065.1|KR947064.1|KR947063.1|KR947062.1|KR947061.1|KR947060.1|KR947059.1|KR947058.1|KR947057.1|KR947056.1|KR947055.1|KR947054.1|KR947053.1|KR947052.1|KR947051.1|KR947050.1|KR947049.1|KR947048.1|KR947047.1|KR947046.1|KR947045.1|KR947044.1|KR947043.1|KR947042.1|KR947041.1|KR947040.1|KR947039.1|KR947038.1|KR947037.1|KR947036.1|KR947035.1|KR947034.1|KR947033.1|KR947032.1|KR947031.1|KR947030.1|KR947029.1|KR947028.1|KR947027.1|KR947026.1|KR947025.1|KR947024.1|KR947023.1|KR947022.1|KR947021.1|KR947020.1|KR947019.1|KR947018.1|KR947017.1|KR947016.1|KR947015.1|KR947014.1|KR947013.1|KR947012.1|KR947011.1|KR947010.1|KR947009.1|KR947008.1|KR947007.1|KR947006.1|KR947005.1|KR947004.1|KR947003.1|KR947002.1|KR947001.1|KR947000.1|KR946999.1|KR946998.1|KR946997.1|KR946996.1|KR946995.1|KR946994.1|KR946993.1|KR946992.1|KR946991.1|KR946990.1|KR946989.1|KR946988.1|KR946987.1|KR946986.1|KR946985.1|KR946984.1|KR946983.1|KR946982.1|KR946981.1|KR946980.1|KR946979.1|KR946978.1|KR946977.1|KR946976.1|KR946975.1|KR946974.1|KR946973.1|KR946972.1|KR946971.1|KR946970.1|KR946969.1|KR946968.1|KR946967.1|KR946966.1|KR946965.1|KR946964.1|KR946963.1|KR946962.1|KR946961.1|KR946960.1|KR946959.1|KR946958.1|KR946957.1|KR946956.1|KR946955.1|KR946954.1|KR946953.1|KR946952.1|KR946951.1|KR946950.1|KR946949.1|KR946948.1|KR946947.1|KR946946.1|KR946945.1|KR946944.1|KR946943.1|KR946942.1|KR946941.1|KR946940.1|KR946939.1|KR946938.1|KR946937.1|KR946936.1|KR946935.1|KR946934.1|KR946933.1|KR946932.1|KR946931.1|KR946930.1|KR946929.1|KR946928.1|KR946927.1|KR946926.1|KR946925.1|KR946924.1|KR946923.1|KR946922.1|KR946921.1|KR946920.1|KR946919.1|KR946918.1|KR946917.1|KR946916.1|KR946915.1|KR946914.1|KR946913.1|KR946912.1|KR946911.1|KR946910.1|KR946909.1|KR946908.1|KR946907.1|KR946906.1|KR946905.1|KR946904.1|KR946903.1|KR946902.1|KR946901.1|KR946900.1|KR946899.1|KR946898.1|KR946897.1|KR946896.1|KR946895.1|KR946894.1|KR946893.1|KR946892.1|KR946891.1|KR946890.1|KR946889.1|KR946888.1|KR946887.1|KR946886.1|KR946885.1|KR946884.1|KR946883.1|KR946882.1|KR946881.1|KR946880.1|KR946879.1|KR946878.1|KR946877.1|KR946876.1|KR946875.1|KR946874.1|KR946873.1|KR946872.1|KR946871.1|KR946870.1|KR946869.1|KR946868.1|KR946867.1|KR946866.1|KR946865.1|KR946864.1|KR946863.1|KR946862.1|KR946861.1|KR946860.1|KR946859.1|KR946858.1|KR946857.1|KR946856.1|KR946855.1|KR946854.1|KR946853.1|KR946852.1|KR946851.1|KR946850.1|KR946849.1|KR946848.1|KR946847.1|KR946846.1|KR946845.1|KR946844.1|KR946843.1|KR946842.1|KR946841.1|KR946840.1|KR946839.1|KR946838.1|KR946837.1|KR946836.1|KR946835.1|KR946834.1|KR946833.1|KR946832.1|KR946831.1|KR946830.1|KR946829.1|KR946828.1|KR946827.1|KR946826.1|KR946825.1|KR946824.1|KR946823.1|KR946822.1|KR946821.1|KR946820.1|KR946819.1|KR946818.1|KR946817.1|KR946816.1|KR946815.1|KR946814.1|KR946813.1|KR946812.1|KR946811.1|KR946810.1|KR946809.1|KR946808.1|KR946807.1|KR946806.1|KR946805.1|KR946804.1|KR946803.1|KR946802.1|KR946801.1|KR946800.1|KR946799.1|KR946798.1|KR946797.1|KR946796.1|KR946795.1|KR946794.1|KR946793.1|KR946792.1|KR946791.1|KR946790.1|KR946789.1|KR946788.1|KR946787.1|KR946786.1|KR946785.1|KR946784.1|KR946783.1|KR946782.1|KR946781.1|KR946780.1|KR946779.1|KR946778.1|KR946777.1|KR946776.1|KR946775.1|KR946774.1|KR946773.1|KR946772.1|KR946771.1|KR946770.1|KR946769.1|KR946768.1|KR946767.1|KR946766.1|KR946765.1|KR946764.1|KR946763.1|KR946762.1|KR946761.1|KR946760.1|KR946759.1|KR946758.1|KR946757.1|KR946756.1|KR946755.1|KR946754.1|KR946753.1|KR946752.1|KR946751.1|KR946750.1|KR946749.1|KR946748.1|KR946747.1|KR946746.1|KR946745.1|KR946744.1|KR946743.1|KR946742.1|KR946741.1|KR946740.1|KR946739.1|KR946738.1|KR946737.1|KR946736.1|KR946735.1|KR946734.1|KR946733.1|KR946732.1|KR946731.1|KR946730.1|KR946729.1|KR946728.1|KR946727.1|KR946726.1|KR946725.1|KR946724.1|KR946723.1|KR946722.1|KR946721.1|KR946720.1|KR946719.1|KR946718.1|KR946717.1|KR946716.1|KR946715.1|KR946714.1|KR946713.1|KR946712.1|KR946711.1|KR946710.1|KR946709.1|KR946708.1|KR946707.1|KR946706.1|KR946705.1|KR946704.1|KR946703.1|KR946702.1|KR946701.1|KR946700.1|KR946699.1|KR946698.1|KR946697.1|KR946696.1|KR946695.1|KR946694.1|KR946693.1|KR946692.1|KR946691.1|KR946690.1|KR946689.1|KR946688.1|KR946687.1|KR946686.1|KR946685.1|KR946684.1|KR946683.1|KR946682.1|KR946681.1|KR946680.1|KR946679.1|KR946678.1|KR946677.1|KR946676.1|KR946675.1|KR946674.1|KR946673.1|KR946672.1|KR946671.1|KR946670.1|KR946669.1|KR946668.1|KR946667.1|KR946666.1|KR946665.1|KR946664.1|KR946663.1|KR946662.1|KR946661.1|KR946660.1|KR946659.1|KR946658.1|KR946657.1|KR946656.1|KR946655.1|KR946654.1|KR946653.1|KR946652.1|KR946651.1|KR946650.1|KR946649.1|KR946648.1|KR946647.1|KR946646.1|KR946645.1|KR946644.1|KR946643.1|KR946642.1|KR946641.1|KR946640.1|KR946639.1|KR946638.1|KR946637.1|KR946636.1|KR946635.1|KR946634.1|KR946633.1|KR946632.1|KR946631.1|KR946630.1|KR946629.1|KR946628.1|KR946627.1|KR946626.1|KR946625.1|KR946624.1|KR946623.1|KR946622.1|KR946621.1|KR946620.1|KR946619.1|KR946618.1|KR946617.1|KR946616.1|KR946615.1|KR946614.1|KR946613.1|KR946612.1|KR946611.1|KR946610.1|KR946609.1|KR946608.1|KR946607.1|KR946606.1|KR946605.1|KR946604.1|KR946603.1|KR946602.1|KR946601.1|KR946600.1|KR946599.1|KR946598.1|KR946597.1|KR946596.1|KR946595.1|KR946594.1|KR946593.1|KR946592.1|KR946591.1|KR946590.1|KR946589.1|KR946588.1|KR946587.1|KR946586.1|KR946585.1|KR946584.1|KR946583.1|KR946582.1|KR946581.1|KR946580.1|KR946579.1|KR946578.1|KR946577.1|KR946576.1|KR946575.1|KR946574.1|KR946573.1|KR946572.1|KR946571.1|KR946570.1|KR946569.1|KR946568.1|KR946567.1|KR946566.1|KR946565.1|KR946564.1|KR946563.1|KR946562.1|KR946561.1|KR946560.1|KR946559.1|KR946558.1|KR946557.1|KR946556.1|KR946555.1|KR946554.1|KR946553.1|KR946552.1|KR946551.1|KR946550.1|KR946549.1|KR946548.1|KR946547.1|KR946546.1|KR946545.1|KR946544.1|KR946543.1|KR946542.1|KR946541.1|KR946540.1|KR946539.1|KR946538.1|KR946537.1|KR946536.1|KR946535.1|KR946534.1|KR946533.1|KR946532.1|KR946531.1|KR946530.1|KR946529.1|KR946528.1|KR946527.1|KR946526.1|KR946525.1|KR946524.1|KR946523.1|KR946522.1|KR946521.1|KR946520.1|KR946519.1|KR946518.1|KR946517.1|KR946516.1|KR946515.1|KR946514.1|KR946513.1|KR946512.1|KR946511.1|KR946510.1|KR946509.1|KR946508.1|KR946507.1|KR946506.1|KR946505.1|KR946504.1|KR946503.1|KR946502.1|KR946501.1|KR946500.1|KR946499.1|KR946498.1|KR946497.1|KR946496.1|KR946495.1|KR946494.1|KR946493.1|KR946492.1|KR946491.1|KR946490.1|KR946489.1|KR946488.1|KR946487.1|KR946486.1|KR946485.1|KR946484.1|KR946483.1|KR946482.1|KR946481.1|KR946480.1|KR946479.1|KR946478.1|KR946477.1|KR946476.1|KR946475.1|KR946474.1|KR946473.1|KR946472.1|KR946471.1|KR946470.1|KR946469.1|KR946468.1|KR946467.1|KR946466.1|KR946465.1|KR946464.1|KR946463.1|KR946462.1|KR946461.1|KR946460.1|KR946459.1|KR946458.1|KR946457.1|KR946456.1|KR946455.1|KR946454.1|KR946453.1|KR946452.1|KR946451.1|KR946450.1|KR946449.1|KR946448.1|KR946447.1|KR946446.1|KR946445.1|KR946444.1|KR946443.1|KR946442.1|KR946441.1|KR946440.1|KR946439.1|KR946438.1|KR946437.1|KR946436.1|KR946435.1|KR946434.1|KR946433.1|KR946432.1|KR946431.1|KR946430.1|KR946429.1|KR946428.1|KR946427.1|KR946426.1|KR946425.1|KR946424.1|KR946423.1|KR946422.1|KR946421.1|KR946420.1|KR946419.1|KR946418.1|KR946417.1|KR946416.1|KR946415.1|KR946414.1|KR946413.1|KR946412.1|KR946411.1|KR946410.1|KR946409.1|KR946408.1|KR946407.1|KR946406.1|KR946405.1|KR946404.1|KR946403.1|KR946402.1|KR946401.1|KR946400.1|KR946399.1|KR946398.1|KR946397.1|KR946396.1|KR946395.1|KR946394.1|KR946393.1|KR946392.1|KR946391.1|KR946390.1|KR946389.1|KR946388.1|KR946387.1|KR946386.1|KR946385.1|KR946384.1|KR946383.1|KR946382.1|KR946381.1|KR946380.1|KR946379.1|KR946378.1|KR946377.1|KR946376.1|KR946375.1|KR946374.1|KR946373.1|KR946372.1|KR946371.1|KR946370.1|KR946369.1|KR946368.1|KR946367.1|KR946366.1|KR946365.1|KR946364.1|KR946363.1|KR946362.1|KR946361.1|KR946360.1|KR946359.1|KR946358.1|KR946357.1|KR946356.1|KR946355.1|KR946354.1|KR946353.1|KR946352.1|KR946351.1|KR946350.1|KR946349.1|KR946348.1|KR946347.1|KR946346.1|KR946345.1|KR946344.1|KR946343.1|KR946342.1|KR946341.1|KR946340.1|KR946339.1|KR946338.1|KR946337.1|KR946336.1|KR946335.1|KR946334.1|KR946333.1|KR946332.1|KR946331.1|KR946330.1|KR946329.1|KR946328.1|KR946327.1|KR946326.1|KR946325.1|KR946324.1|KR946323.1|KR946322.1|KR946321.1|KR946320.1|KR946319.1|KR946318.1|KR946317.1|KR946316.1|KR946315.1|KR946314.1|KR946313.1|KR946312.1|KR946311.1|KR946310.1|KR946309.1|KR946308.1|KR946307.1|KR946306.1|KR946305.1|KR946304.1|KR946303.1|KR946302.1|KR946301.1|KR946300.1|KR946299.1|KR946298.1|KR946297.1|KR946296.1|KR946295.1|KR946294.1|KR946293.1|KR946292.1|KR946291.1|KR946290.1|KR946289.1|KR946288.1|KR946287.1|KR946286.1|KR946285.1|KR946284.1|KR946283.1|KR946282.1|KR946281.1|KR946280.1|KR946279.1|KR946278.1|KR946277.1|KR946276.1|KR946275.1|KR946274.1|KR946273.1|KR946272.1|KR946271.1|KR946270.1|KR946269.1|KR946268.1|KR946267.1|KR946266.1|KR946265.1|KR946264.1|KR946263.1|KR946262.1|KR946261.1|KR946260.1|KR946259.1|KR946258.1|KR946257.1|KR946256.1|KR946255.1|KR946254.1|KR946253.1|KR946252.1|KR946251.1|KR946250.1|KR946249.1|KR946248.1|KR946247.1|KR946246.1|KR946245.1|KR946244.1|KR946243.1|KR946242.1|KR946241.1|KR946240.1|KR946239.1|KR946238.1|KR946237.1|KR946236.1|KR946235.1|KR946234.1|KR946233.1|KR946232.1|KR946231.1|KR946230.1|KR946229.1|KR946228.1|KR946227.1|KR946226.1|KR946225.1|KR946224.1|KR946223.1|KR946222.1|KR946221.1|KR946220.1|KR946219.1|KR946218.1|KR946217.1|KR946216.1|KR946215.1|KR946214.1|KR946213.1|KR946212.1|KR946211.1|KR946210.1|KR946209.1|KR946208.1|KR946207.1|KR946206.1|KR946205.1|KR946204.1|KR946203.1|KR946202.1|KR946201.1|KR946200.1|KR946199.1|KR946198.1|KR946197.1|KR946196.1|KR946195.1|KR946194.1|KR946193.1|KR946192.1|KR946191.1|KR946190.1|KR946189.1|KR946188.1|KR946187.1|KR946186.1|KR946185.1|KR946184.1|KR946183.1|KR946182.1|KR946181.1|KR946180.1|KR946179.1|KR946178.1|KR946177.1|KR946176.1|KR946175.1|KR946174.1|KR946173.1|KR946172.1|KR946171.1|KR946170.1|KR946169.1|KR946168.1|KR946167.1|KR946166.1|KR946165.1|KR946164.1|KR946163.1|KR946162.1|KR946161.1|KR946160.1|KR946159.1|KR946158.1|KR946157.1|KR946156.1|KR946155.1|KR946154.1|KR946153.1|KR946152.1|KR946151.1|KR946150.1|KR946149.1|KR946148.1|KR946147.1|KR946146.1|KR946145.1|KR946144.1|KR946143.1|KR946142.1|KR946141.1|KR946140.1|KR946139.1|KR946138.1|KR946137.1|KR946136.1|KR946135.1|KR946134.1|KR946133.1|KR946132.1|KR946131.1|KR946130.1|KR946129.1|KR946128.1|KR946127.1|KR946126.1|KR946125.1|KR946124.1|KR946123.1|KR946122.1|KR946121.1|KR946120.1|KR946119.1|KR946118.1|KR946117.1|KR946116.1|KR946115.1|KR946114.1|KR946113.1|KR946112.1|KR946111.1|KR946110.1|KR946109.1|KR946108.1|KR946107.1|KR946106.1|KR946105.1|KR946104.1|KR946103.1|KR946102.1|KR946101.1|KR946100.1|KR946099.1|KR946098.1|KR946097.1|KR946096.1|KR946095.1|KR946094.1|KR946093.1|KR946092.1|KR946091.1|KR946090.1|KR946089.1|KR946088.1|KR946087.1|KR946086.1|KR946085.1|KR946084.1|KR946083.1|KR946082.1|KR946081.1|KR946080.1|KR946079.1|KR946078.1|KR946077.1|KR946076.1|KR946075.1|KR946074.1|KR946073.1|KR946072.1|KR946071.1|KR946070.1|KR946069.1|KR946068.1|KR946067.1|KR946066.1|KR946065.1|KR946064.1|KR946063.1|KR946062.1|KR946061.1|KR946060.1|KR946059.1|KR946058.1|KR946057.1|KR946056.1|KR946055.1|KR946054.1|KR946053.1|KR946052.1|KR946051.1|KR946050.1|KR946049.1|KR946048.1|KR946047.1|KR946046.1|KR946045.1|KR946044.1|KR946043.1|KR946042.1|KR946041.1|KR946040.1|KR946039.1|KR946038.1|KR946037.1|KR946036.1|KR946035.1|KR946034.1|KR946033.1|KR946032.1|KR946031.1|KR946030.1|KR946029.1|KR946028.1|KR946027.1|KR946026.1|KR946025.1|KR946024.1|KR946023.1|KR946022.1|KR946021.1|KR946020.1|KR946019.1|KR946018.1|KR946017.1|KR946016.1|KR946015.1|KR946014.1|KR946013.1|KR946012.1|KR946011.1|KR946010.1|KR946009.1|KR946008.1|KR946007.1|KR946006.1|KR946005.1|KR946004.1|KR946003.1|KR946002.1|KR946001.1|KR946000.1|KR945999.1|KR945998.1|KR945997.1|KR945996.1|KR945995.1|KR945994.1|KR945993.1|KR945992.1|KR945991.1|KR945990.1|KR945989.1|KR945988.1|KR945987.1|KR945986.1|KR945985.1|KR945984.1|KR945983.1|KR945982.1|KR945981.1|KR945980.1|KR945979.1|KR945978.1|KR945977.1|KR945976.1|KR945975.1|KR945974.1|KR945973.1|KR945972.1|KR945971.1|KR945970.1|KR945969.1|KR945968.1|KR945967.1|KR945966.1|KR945965.1|KR945964.1|KR945963.1|KR945962.1|KR945961.1|KR945960.1|KR945959.1|KR945958.1|KR945957.1|KR945956.1|KR945955.1|KR945954.1|KR945953.1|KR945952.1|KR945951.1|KR945950.1|KR945949.1|KR945948.1|KR945947.1|KR945946.1|KR945945.1|KR945944.1|KR945943.1|KR945942.1|KR945941.1|KR945940.1|KR945939.1|KR945938.1|KR945937.1|KR945936.1|KR945935.1|KR945934.1|KR945933.1|KR945932.1|KR945931.1|KR945930.1|KR945929.1|KR945928.1|KR945927.1|KR945926.1|KR945925.1|KR945924.1|KR945923.1|KR945922.1|KR945921.1|KR945920.1|KR945919.1|KR945918.1|KR945917.1|KR945916.1|KR945915.1|KR945914.1|KR945913.1|KR945912.1|KR945911.1|KR945910.1|KR945909.1|KR945908.1|KR945907.1|KR945906.1|KR945905.1|KR945904.1|KR945903.1|KR945902.1|KR945901.1|KR945900.1|KR945899.1|KR945898.1|KR945897.1|KR945896.1|KR945895.1|KR945894.1|KR945893.1|KR945892.1|KR945891.1|KR945890.1|KR945889.1|KR945888.1|KR945887.1|KR945886.1|KR945885.1|KR945884.1|KR945883.1|KR945882.1|KR945881.1|KR945880.1|KR945879.1|KR945878.1|KR945877.1|KR945876.1|KR945875.1|KR945874.1|KR945873.1|KR945872.1|KR945871.1|KR945870.1|KR945869.1|KR945868.1|KR945867.1|KR945866.1|KR945865.1|KR945864.1|KR945863.1|KR945862.1|KR945861.1|KR945860.1|KR945859.1|KR945858.1|KR945857.1|KR945856.1|KR945855.1|KR945854.1|KR945853.1|KR945852.1|KR945851.1|KR945850.1|KR945849.1|KR945848.1|KR945847.1|KR945846.1|KR945845.1|KR945844.1|KR945843.1|KR945842.1|KR945841.1|KR945840.1|KR945839.1|KR945838.1|KR945837.1|KR945836.1|KR945835.1|KR945834.1|KR945833.1|KR945832.1|KR945831.1|KR945830.1|KR945829.1|KR945828.1|KR945827.1|KR945826.1|KR945825.1|KR945824.1|KR945823.1|KR945822.1|KR945821.1|KR945820.1|KR945819.1|KR945818.1|KR945817.1|KR945816.1|KR945815.1|KR945814.1|KR945813.1|KR945812.1|KR945811.1|KR945810.1|KR945809.1|KR945808.1|KR945807.1|KR945806.1|KR945805.1|KR945804.1|KR945803.1|KR945802.1|KR945801.1|KR945800.1|KR945799.1|KR945798.1|KR945797.1|KR945796.1|KR945795.1|KR945794.1|KR945793.1|KR945792.1|KR945791.1|KR945790.1|KR945789.1|KR945788.1|KR945787.1|KR945786.1|KR945785.1|KR945784.1|KR945783.1|KR945782.1|KR945781.1|KR945780.1|KR945779.1|KR945778.1|KR945777.1|KR945776.1|KR945775.1|KR945774.1|KR945773.1|KR945772.1|KR945771.1|KR945770.1|KR945769.1|KR945768.1|KR945767.1|KR945766.1|KR945765.1|KR945764.1|KR945763.1|KR945762.1|KR945761.1|KR945760.1|KR945759.1|KR945758.1|KR945757.1|KR945756.1|KR945755.1|KR945754.1|KR945753.1|KR945752.1|KR945751.1|KR945750.1|KR945749.1|KR945748.1|KR945747.1|KR945746.1|KR945745.1|KR945744.1|KR945743.1|KR945742.1|KR945741.1|KR945740.1|KR945739.1|KR945738.1|KR945737.1|KR945736.1|KR945735.1|KR945734.1|KR945733.1|KR945732.1|KR945731.1|KR945730.1|KR945729.1|KR945728.1|KR945727.1|KR945726.1|KR945725.1|KR945724.1|KR945723.1|KR945722.1|KR945721.1|KR945720.1|KR945719.1|KR945718.1|KR945717.1|KR945716.1|KR945715.1|KR945714.1|KR945713.1|KR945712.1|KR945711.1|KR945710.1|KR945709.1|KR945708.1|KR945707.1|KR945706.1|KR945705.1|KR945704.1|KR945703.1|KR945702.1|KR945701.1|KR945700.1|KR945699.1|KR945698.1|KR945697.1|KR945696.1|KR945695.1|KR945694.1|KR945693.1|KR945692.1|KR945691.1|KR945690.1|KR945689.1|KR945688.1|KR945687.1|KR945686.1|KR945685.1|KR945684.1|KR945683.1|KR945682.1|KR945681.1|KR945680.1|KR945679.1|KR945678.1|KR945677.1|KR945676.1|KR945675.1|KR945674.1|KR945673.1|KR945672.1|KR945671.1|KR945670.1|KR945669.1|KR945668.1|KR945667.1|KR945666.1|KR945665.1|KR945664.1|KR945663.1|KR945662.1|KR945661.1|KR945660.1|KR945659.1|KR945658.1|KR945657.1|KR945656.1|KR945655.1|KR945654.1|KR945653.1|KR945652.1|KR945651.1|KR945650.1|KR945649.1|KR945648.1|KR945647.1|KR945646.1|KR945645.1|KR945644.1|KR945643.1|KR945642.1|KR945641.1|KR945640.1|KR945639.1|KR945638.1|KR945637.1|KR945636.1|KR945635.1|KR945634.1|KR945633.1|KR945632.1|KR945631.1|KR945630.1|KR945629.1|KR945628.1|KR945627.1|KR945626.1|KR945625.1|KR945624.1|KR945623.1|KR945622.1|KR945621.1|KR945620.1|KR945619.1|KR945618.1|KR945617.1|KR945616.1|KR945615.1|KR945614.1|KR945613.1|KR945612.1|KR945611.1|KR945610.1|KR945609.1|KR945608.1|KR945607.1|KR945606.1|KR945605.1|KR945604.1|KR945603.1|KR945602.1|KR945601.1|KR945600.1|KR945599.1|KR945598.1|KR945597.1|KR945596.1|KR945595.1|KR945594.1|KR945593.1|KR945592.1|KR945591.1|KR945590.1|KR945589.1|KR945588.1|KR945587.1|KR945586.1|KR945585.1|KR945584.1|KR945583.1|KR945582.1|KR945581.1|KR945580.1|KR945579.1|KR945578.1|KR945577.1|KR945576.1|KR945575.1|KR945574.1|KR945573.1|KR945572.1|KR945571.1|KR945570.1|KR945569.1|KR945568.1|KR945567.1|KR945566.1|KR945565.1|KR945564.1|KR945563.1|KR945562.1|KR945561.1|KR945560.1|KR945559.1|KR945558.1|KR945557.1|KR945556.1|KR945555.1|KR945554.1|KR945553.1|KR945552.1|KR945551.1|KR945550.1|KR945549.1|KR945548.1|KR945547.1|KR945546.1|KR945545.1|KR945544.1|KR945543.1|KR945542.1|KR945541.1|KR945540.1|KR945539.1|KR945538.1|KR945537.1|KR945536.1|KR945535.1|KR945534.1|KR945533.1|KR945532.1|KR945531.1|KR945530.1|KR945529.1|KR945528.1|KR945527.1|KR945526.1|KR945525.1|KR945524.1|KR945523.1|KR945522.1|KR945521.1|KR945520.1|KR945519.1|KR945518.1|KR945517.1|KR945516.1|KR945515.1|KR945514.1|KR945513.1|KR945512.1|KR945511.1|KR945510.1|KR945509.1|KR945508.1|KR945507.1|KR945506.1|KR945505.1|KR945504.1|KR945503.1|KR945502.1|KR945501.1|KR945500.1|KR945499.1|KR945498.1|KR945497.1|KR945496.1|KR945495.1|KR945494.1|KR945493.1|KR945492.1|KR945491.1|KR945490.1|KR945489.1|KR945488.1|KR945487.1|KR945486.1|KR945485.1|KR945484.1|KR945483.1|KR945482.1|KR945481.1|KR945480.1|KR945479.1|KR945478.1|KR945477.1|KR945476.1|KR945475.1|KR945474.1|KR945473.1|KR945472.1|KR945471.1|KR945470.1|KR945469.1|KR945468.1|KR945467.1|KR945466.1|KR945465.1|KR945464.1|KR945463.1|KR945462.1|KR945461.1|KR945460.1|KR945459.1|KR945458.1|KR945457.1|KR945456.1|KR945455.1|KR945454.1|KR945453.1|KR945452.1|KR945451.1|KR945450.1|KR945449.1|KR945448.1|KR945447.1|KR945446.1|KR945445.1|KR945444.1|KR945443.1|KR945442.1|KR945441.1|KR945440.1|KR945439.1|KR945438.1|KR945437.1|KR945436.1|KR945435.1|KR945434.1|KR945433.1|KR945432.1|KR945431.1|KR945430.1|KR945429.1|KR945428.1|KR945427.1|KR945426.1|KR945425.1|KR945424.1|KR945423.1|KR945422.1|KR945421.1|KR945420.1|KR945419.1|KR945418.1|KR945417.1|KR945416.1|KR945415.1|KR945414.1|KR945413.1|KR945412.1|KR945411.1|KR945410.1|KR945409.1|KR945408.1|KR945407.1|KR945406.1|KR945405.1|KR945404.1|KR945403.1|KR945402.1|KR945401.1|KR945400.1|KR945399.1|KR945398.1|KR945397.1|KR945396.1|KR945395.1|KR945394.1|KR945393.1|KR945392.1|KR945391.1|KR945390.1|KR945389.1|KR945388.1|KR945387.1|KR945386.1|KR945385.1|KR945384.1|KR945383.1|KR945382.1|KR945381.1|KR945380.1|KR945379.1|KR945378.1|KR945377.1|KR945376.1|KR945375.1|KR945374.1|KR945373.1|KR945372.1|KR945371.1|KR945370.1|KR945369.1|KR945368.1|KR945367.1|KR945366.1|KR945365.1|KR945364.1|KR945363.1|KR945362.1|KR945361.1|KR945360.1|KR945359.1|KR945358.1|KR945357.1|KR945356.1|KR945355.1|KR945354.1|KR945353.1|KR945352.1|KR945351.1|KR945350.1|KR945349.1|KR945348.1|KR945347.1|KR945346.1|KR945345.1|KR945344.1|KR945343.1|KR945342.1|KR945341.1|KR945340.1|KR945339.1|KR945338.1|KR945337.1|KR945336.1|KR945335.1|KR945334.1|KR945333.1|KR945332.1|KR945331.1|KR945330.1|KR945329.1|KR945328.1|KR945327.1|KR945326.1|KR945325.1|KR945324.1|KR945323.1|KR945322.1|KR945321.1|KR945320.1|KR945319.1|KR945318.1|KR945317.1|KR945316.1|KR945315.1|KR945314.1|KR945313.1|KR945312.1|KR945311.1|KR945310.1|KR945309.1|KR945308.1|KR945307.1|KR945306.1|KR945305.1|KR945304.1|KR945303.1|KR945302.1|KR945301.1|KR945300.1|KR945299.1|KR945298.1|KR945297.1|KR945296.1|KR945295.1|KR945294.1|KR945293.1|KR945292.1|KR945291.1|KR945290.1|KR945289.1|KR945288.1|KR945287.1|KR945286.1|KR945285.1|KR945284.1|KR945283.1|KR945282.1|KR945281.1|KR945280.1|KR945279.1|KR945278.1|KR945277.1|KR945276.1|KR945275.1|KR945274.1|KR945273.1|KR945272.1|KR945271.1|KR945270.1|KR945269.1|KR945268.1|KR945267.1|KR945266.1|KR945265.1|KR945264.1|KR945263.1|KR945262.1|KR945261.1|KR945260.1|KR945259.1|KR945258.1|KR945257.1|KR945256.1|KR945255.1|KR945254.1|KR945253.1|KR945252.1|KR945251.1|KR945250.1|KR945249.1|KR945248.1|KR945247.1|KR945246.1|KR945245.1|KR945244.1|KR945243.1|KR945242.1|KR945241.1|KR945240.1|KR945239.1|KR945238.1|KR945237.1|KR945236.1|KR945235.1|KR945234.1|KR945233.1|KR945232.1|KR945231.1|KR945230.1|KR945229.1|KR945228.1|KR945227.1|KR945226.1|KR945225.1|KR945224.1|KR945223.1|KR945222.1|KR945221.1|KR945220.1|KR945219.1|KR945218.1|KR945217.1|KR945216.1|KR945215.1|KR945214.1|KR945213.1|KR945212.1|KR945211.1|KR945210.1|KR945209.1|KR945208.1|KR945207.1|KR945206.1|KR945205.1|KR945204.1|KR945203.1|KR945202.1|KR945201.1|KR945200.1|KR945199.1|KR945198.1|KR945197.1|KR945196.1|KR945195.1|KR945194.1|KR945193.1|KR945192.1|KR945191.1|KR945190.1|KR945189.1|KR945188.1|KR945187.1|KR945186.1|KR945185.1|KR945184.1|KR945183.1|KR945182.1|KR945181.1|KR945180.1|KR945179.1|KR945178.1|KR945177.1|KR945176.1|KR945175.1|KR945174.1|KR945173.1|KR945172.1|KR945171.1|KR945170.1|KR945169.1|KR945168.1|KR945167.1|KR945166.1|KR945165.1|KR945164.1|KR945163.1|KR945162.1|KR945161.1|KR945160.1|KR945159.1|KR945158.1|KR945157.1|KR945156.1|KR945155.1|KR945154.1|KR945153.1|KR945152.1|KR945151.1|KR945150.1|KR945149.1|KR945148.1|KR945147.1|KR945146.1|KR945145.1|KR945144.1|KR945143.1|KR945142.1|KR945141.1|KR945140.1|KR945139.1|KR945138.1|KR945137.1|KR945136.1|KR945135.1|KR945134.1|KR945133.1|KR945132.1|KR945131.1|KR945130.1|KR945129.1|KR945128.1|KR945127.1|KR945126.1|KR945125.1|KR945124.1|KR945123.1|KR945122.1|KR945121.1|KR945120.1|KR945119.1|KR945118.1|KR945117.1|KR945116.1|KR945115.1|KR945114.1|KR945113.1|KR945112.1|KR945111.1|KR945110.1|KR945109.1|KR945108.1|KR945107.1|KR945106.1|KR945105.1|KR945104.1|KR945103.1|KR945102.1|KR945101.1|KR945100.1|KR945099.1|KR945098.1|KR945097.1|KR945096.1|KR945095.1|KR945094.1|KR945093.1|KR945092.1|KR945091.1|KR945090.1|KR945089.1|KR945088.1|KR945087.1|KR945086.1|KR945085.1|KR945084.1|KR945083.1|KR945082.1|KR945081.1|KR945080.1|KR945079.1|KR945078.1|KR945077.1|KR945076.1|KR945075.1|KR945074.1|KR945073.1|KR945072.1|KR945071.1|KR945070.1|KR945069.1|KR945068.1|KR945067.1|KR945066.1|KR945065.1|KR945064.1|KR945063.1|KR945062.1|KR945061.1|KR945060.1|KR945059.1|KR945058.1|KR945057.1|KR945056.1|KR945055.1|KR945054.1|KR945053.1|KR945052.1|KR945051.1|KR945050.1|KR945049.1|KR945048.1|KR945047.1|KR945046.1|KR945045.1|KR945044.1|KR945043.1|KR945042.1|KR945041.1|KR945040.1|KR945039.1|KR945038.1|KR945037.1|KR945036.1|KR945035.1|KR945034.1|KR945033.1|KR945032.1|KR945031.1|KR945030.1|KR945029.1|KR945028.1|KR945027.1|KR945026.1|KR945025.1|KR945024.1|KR945023.1|KR945022.1|KR945021.1|KR945020.1|KR945019.1|KR945018.1|KR945017.1|KR945016.1|KR945015.1|KR945014.1|KR945013.1|KR945012.1|KR945011.1|KR945010.1|KR945009.1|KR945008.1|KR945007.1|KR945006.1|KR945005.1|KR945004.1|KR945003.1|KR945002.1|KR945001.1|KR945000.1|KR944999.1|KR944998.1|KR944997.1|KR944996.1|KR944995.1|KR944994.1|KR944993.1|KR944992.1|KR944991.1|KR944990.1|KR944989.1|KR944988.1|KR944987.1|KR944986.1|KR944985.1|KR944984.1|KR944983.1|KR944982.1|KR944981.1|KR944980.1|KR944979.1|KR944978.1|KR944977.1|KR944976.1|KR944975.1|KR944974.1|KR944973.1|KR944972.1|KR944971.1|KR944970.1|KR944969.1|KR944968.1|KR944967.1|KR944966.1|KR944965.1|KR944964.1|KR944963.1|KR944962.1|KR944961.1|KR944960.1|KR944959.1|KR944958.1|KR944957.1|KR944956.1|KR944955.1|KR944954.1|KR944953.1|KR944952.1|KR944951.1|KR944950.1|KR944949.1|KR944948.1|KR944947.1|KR944946.1|KR944945.1|KR944944.1|KR944943.1|KR944942.1|KR944941.1|KR944940.1|KR944939.1|KR944938.1|KR944937.1|KR944936.1|KR944935.1|KR944934.1|KR944933.1|KR944932.1|KR944931.1|KR944930.1|KR944929.1|KR944928.1|KR944927.1|KR944926.1|KR944925.1|KR944924.1|KR944923.1|KR944922.1|KR944921.1|KR944920.1|KR944919.1|KR944918.1|KR944917.1|KR944916.1|KR944915.1|KR944914.1|KR944913.1|KR944912.1|KR944911.1|KR944910.1|KR944909.1|KR944908.1|KR944907.1|KR944906.1|KR944905.1|KR944904.1|KR944903.1|KR944902.1|KR944901.1|KR944900.1|KR944899.1|KR944898.1|KR944897.1|KR944896.1|KR944895.1|KR944894.1|KR944893.1|KR944892.1|KR944891.1|KR944890.1|KR944889.1|KR944888.1|KR944887.1|KR944886.1|KR944885.1|KR944884.1|KR944883.1|KR944882.1|KR944881.1|KR944880.1|KR944879.1|KR944878.1|KR944877.1|KR944876.1|KR944875.1|KR944874.1|KR944873.1|KR944872.1|KR944871.1|KR944870.1|KR944869.1|KR944868.1|KR944867.1|KR944866.1|KR944865.1|KR944864.1|KR944863.1|KR944862.1|KR944861.1|KR944860.1|KR944859.1|KR944858.1|KR944857.1|KR944856.1|KR944855.1|KR944854.1|KR944853.1|KR944852.1|KR944851.1|KR944850.1|KR944849.1|KR944848.1|KR944847.1|KR944846.1|KR944845.1|KR944844.1|KR944843.1|KR944842.1|KR944841.1|KR944840.1|KR944839.1|KR944838.1|KR944837.1|KR944836.1|KR944835.1|KR944834.1|KR944833.1|KR944832.1|KR944831.1|KR944830.1|KR944829.1|KR944828.1|KR944827.1|KR944826.1|KR944825.1|KR944824.1|KR944823.1|KR944822.1|KR944821.1|KR944820.1|KR944819.1|KR944818.1|KR944817.1|KR944816.1|KR944815.1|KR944814.1|KR944813.1|KR944812.1|KR944811.1|KR944810.1|KR944809.1|KR944808.1|KR944807.1|KR944806.1|KR944805.1|KR944804.1|KR944803.1|KR944802.1|KR944801.1|KR944800.1|KR944799.1|KR944798.1|KR944797.1|KR944796.1|KR944795.1|KR944794.1|KR944793.1|KR944792.1|KR944791.1|KR944790.1|KR944789.1|KR944788.1|KR944787.1|KR944786.1|KR944785.1|KR944784.1|KR944783.1|KR944782.1|KR944781.1|KR944780.1|KR944779.1|KR944778.1|KR944777.1|KR944776.1|KR944775.1|KR944774.1|KR944773.1|KR944772.1|KR944771.1|KR944770.1|KR944769.1|KR944768.1|KR944767.1|KR944766.1|KR944765.1|KR944764.1|KR944763.1|KR944762.1|KR944761.1|KR944760.1|KR944759.1|KR944758.1|KR944757.1|KR944756.1|KR944755.1|KR944754.1|KR944753.1|KR944752.1|KR944751.1|KR944750.1|KR944749.1|KR944748.1|KR944747.1|KR944746.1|KR944745.1|KR944744.1|KR944743.1|KR944742.1|KR944741.1|KR944740.1|KR944739.1|KR944738.1|KR944737.1|KR944736.1|KR944735.1|KR944734.1|KR944733.1|KR944732.1|KR944731.1|KR944730.1|KR944729.1|KR944728.1|KR944727.1|KR944726.1|KR944725.1|KR944724.1|KR944723.1|KR944722.1|KR944721.1|KR944720.1|KR944719.1|KR944718.1|KR944717.1|KR944716.1|KR944715.1|KR944714.1|KR944713.1|KR944712.1|KR944711.1|KR944710.1|KR944709.1|KR944708.1|KR944707.1|KR944706.1|KR944705.1|KR944704.1|KR944703.1|KR944702.1|KR944701.1|KR944700.1|KR944699.1|KR944698.1|KR944697.1|KR944696.1|KR944695.1|KR944694.1|KR944693.1|KR944692.1|KR944691.1|KR944690.1|KR944689.1|KR944688.1|KR944687.1|KR944686.1|KR944685.1|KR944684.1|KR944683.1|KR944682.1|KR944681.1|KR944680.1|KR944679.1|KR944678.1|KR944677.1|KR944676.1|KR944675.1|KR944674.1|KR944673.1|KR944672.1|KR944671.1|KR944670.1|KR944669.1|KR944668.1|KR944667.1|KR944666.1|KR944665.1|KR944664.1|KR944663.1|KR944662.1|KR944661.1|KR944660.1|KR944659.1|KR944658.1|KR944657.1|KR944656.1|KR944655.1|KR944654.1|KR944653.1|KR944652.1|KR944651.1|KR944650.1|KR944649.1|KR944648.1|KR944647.1|KR944646.1|KR944645.1|KR944644.1|KR944643.1|KR944642.1|KR944641.1|KR944640.1|KR944639.1|KR944638.1|KR944637.1|KR944636.1|KR944635.1|KR944634.1|KR944633.1|KR944632.1|KR944631.1|KR944630.1|KR944629.1|KR944628.1|KR944627.1|KR944626.1|KR944625.1|KR944624.1|KR944623.1|KR944622.1|KR944621.1|KR944620.1|KR944619.1|KR944618.1|KR944617.1|KR944616.1|KR944615.1|KR944614.1|KR944613.1|KR944612.1|KR944611.1|KR944610.1|KR944609.1|KR944608.1|KR944607.1|KR944606.1|KR944605.1|KR944604.1|KR944603.1|KR944602.1|KR944601.1|KR944600.1|KR944599.1|KR944598.1|KR944597.1|KR944596.1|KR944595.1|KR944594.1|KR944593.1|KR944592.1|KR944591.1|KR944590.1|KR944589.1|KR944588.1|KR944587.1|KR944586.1|KR944585.1|KR944584.1|KR944583.1|KR944582.1|KR944581.1|KR944580.1|KR944579.1|KR944578.1|KR944577.1|KR944576.1|KR944575.1|KR944574.1|KR944573.1|KR944572.1|KR944571.1|KR944570.1|KR944569.1|KR944568.1|KR944567.1|KR944566.1|KR944565.1|KR944564.1|KR944563.1|KR944562.1|KR944561.1|KR944560.1|KR944559.1|KR944558.1|KR944557.1|KR944556.1|KR944555.1|KR944554.1|KR944553.1|KR944552.1|KR944551.1|KR944550.1|KR944549.1|KR944548.1|KR944547.1|KR944546.1|KR944545.1|KR944544.1|KR944543.1|KR944542.1|KR944541.1|KR944540.1|KR944539.1|KR944538.1|KR944537.1|KR944536.1|KR944535.1|KR944534.1|KR944533.1|KR944532.1|KR944531.1|KR944530.1|KR944529.1|KR944528.1|KR944527.1|KR944526.1|KR944525.1|KR944524.1|KR944523.1|KR944522.1|KR944521.1|KR944520.1|KR944519.1|KR944518.1|KR944517.1|KR944516.1|KR944515.1|KR944514.1|KR944513.1|KR944512.1|KR944511.1|KR944510.1|KR944509.1|KR944508.1|KR944507.1|KR944506.1|KR944505.1|KR944504.1|KR944503.1|KR944502.1|KR944501.1|KR944500.1|KR944499.1|KR944498.1|KR944497.1|KR944496.1|KR944495.1|KR944494.1|KR944493.1|KR944492.1|KR944491.1|KR944490.1|KR944489.1|KR944488.1|KR944487.1|KR944486.1|KR944485.1|KR944484.1|KR944483.1|KR944482.1|KR944481.1|KR944480.1|KR944479.1|KR944478.1|KR944477.1|KR944476.1|KR944475.1|KR944474.1|KR944473.1|KR944472.1|KR944471.1|KR944470.1|KR944469.1|KR944468.1|KR944467.1|KR944466.1|KR944465.1|KR944464.1|KR944463.1|KR944462.1|KR944461.1|KR944460.1|KR944459.1|KR944458.1|KR944457.1|KR944456.1|KR944455.1|KR944454.1|KR944453.1|KR944452.1|KR944451.1|KR944450.1|KR944449.1|KR944448.1|KR944447.1|KR944446.1|KR944445.1|KR944444.1|KR944443.1|KR944442.1|KR944441.1|KR944440.1|KR944439.1|KR944438.1|KR944437.1|KR944436.1|KR944435.1|KR944434.1|KR944433.1|KR944432.1|KR944431.1|KR944430.1|KR944429.1|KR944428.1|KR944427.1|KR944426.1|KR944425.1|KR944424.1|KR944423.1|KR944422.1|KR944421.1|KR944420.1|KR944419.1|KR944418.1|KR944417.1|KR944416.1|KR944415.1|KR944414.1|KR944413.1|KR944412.1|KR944411.1|KR944410.1|KR944409.1|KR944408.1|KR944407.1|KR944406.1|KR944405.1|KR944404.1|KR944403.1|KR944402.1|KR944401.1|KR944400.1|KR944399.1|KR944398.1|KR944397.1|KR944396.1|KR944395.1|KR944394.1|KR944393.1|KR944392.1|KR944391.1|KR944390.1|KR944389.1|KR944388.1|KR944387.1|KR944386.1|KR944385.1|KR944384.1|KR944383.1|KR944382.1|KR944381.1|KR944380.1|KR944379.1|KR944378.1|KR944377.1|KR944376.1|KR944375.1|KR944374.1|KR944373.1|KR944372.1|KR944371.1|KR944370.1|KR944369.1|KR944368.1|KR944367.1|KR944366.1|KR944365.1|KR944364.1|KR944363.1|KR944362.1|KR944361.1|KR944360.1|KR944359.1|KR944358.1|KR944357.1|KR944356.1|KR944355.1|KR944354.1|KR944353.1|KR944352.1|KR944351.1|KR944350.1|KR944349.1|KR944348.1|KR944347.1|KR944346.1|KR944345.1|KR944344.1|KR944343.1|KR944342.1|KR944341.1|KR944340.1|KR944339.1|KR944338.1|KR944337.1|KR944336.1|KR944335.1|KR944334.1|KR944333.1|KR944332.1|KR944331.1|KR944330.1|KR944329.1|KR944328.1|KR944327.1|KR944326.1|KR944325.1|KR944324.1|KR944323.1|KR944322.1|KR944321.1|KR944320.1|KR944319.1|KR944318.1|KR944317.1|KR944316.1|KR944315.1|KR944314.1|KR944313.1|KR944312.1|KR944311.1|KR944310.1|KR944309.1|KR944308.1|KR944307.1|KR944306.1|KR944305.1|KR944304.1|KR944303.1|KR944302.1|KR944301.1|KR944300.1|KR944299.1|KR944298.1|KR944297.1|KR944296.1|KR944295.1|KR944294.1|KR944293.1|KR944292.1|KR944291.1|KR944290.1|KR944289.1|KR944288.1|KR944287.1|KR944286.1|KR944285.1|KR944284.1|KR944283.1|KR944282.1|KR944281.1|KR944280.1|KR944279.1|KR944278.1|KR944277.1|KR944276.1|KR944275.1|KR944274.1|KR944273.1|KR944272.1|KR944271.1|KR944270.1|KR944269.1|KR944268.1|KR944267.1|KR944266.1|KR944265.1|KR944264.1|KR944263.1|KR944262.1|KR944261.1|KR944260.1|KR944259.1|KR944258.1|KR944257.1|KR944256.1|KR944255.1|KR944254.1|KR944253.1|KR944252.1|KR944251.1|KR944250.1|KR944249.1|KR944248.1|KR944247.1|KR944246.1|KR944245.1|KR944244.1|KR944243.1|KR944242.1|KR944241.1|KR944240.1|KR944239.1|KR944238.1|KR944237.1|KR944236.1|KR944235.1|KR944234.1|KR944233.1|KR944232.1|KR944231.1|KR944230.1|KR944229.1|KR944228.1|KR944227.1|KR944226.1|KR944225.1|KR944224.1|KR944223.1|KR944222.1|KR944221.1|KR944220.1|KR944219.1|KR944218.1|KR944217.1|KR944216.1|KR944215.1|KR944214.1|KR944213.1|KR944212.1|KR944211.1|KR944210.1|KR944209.1|KR944208.1|KR944207.1|KR944206.1|KR944205.1|KR944204.1|KR944203.1|KR944202.1|KR944201.1|KR944200.1|KR944199.1|KR944198.1|KR944197.1|KR944196.1|KR944195.1|KR944194.1|KR944193.1|KR944192.1|KR944191.1|KR944190.1|KR944189.1|KR944188.1|KR944187.1|KR944186.1|KR944185.1|KR944184.1|KR944183.1|KR944182.1|KR944181.1|KR944180.1|KR944179.1|KR944178.1|KR944177.1|KR944176.1|KR944175.1|KR944174.1|KR944173.1|KR944172.1|KR944171.1|KR944170.1|KR944169.1|KR944168.1|KR944167.1|KR944166.1|KR944165.1|KR944164.1|KR944163.1|KR944162.1|KR944161.1|KR944160.1|KR944159.1|KR944158.1|KR944157.1|KR944156.1|KR944155.1|KR944154.1|KR944153.1|KR944152.1|KR944151.1|KR944150.1|KR944149.1|KR944148.1|KR944147.1|KR944146.1|KR944145.1|KR944144.1|KR944143.1|KR944142.1|KR944141.1|KR944140.1|KR944139.1|KR944138.1|KR944137.1|KR944136.1|KR944135.1|KR944134.1|KR944133.1|KR944132.1|KR944131.1|KR944130.1|KR944129.1|KR944128.1|KR944127.1|KR944126.1|KR944125.1|KR944124.1|KR944123.1|KR944122.1|KR944121.1|KR944120.1|KR944119.1|KR944118.1|KR944117.1|KR944116.1|KR944115.1|KR944114.1|KR944113.1|KR944112.1|KR944111.1|KR944110.1|KR944109.1|KR944108.1|KR944107.1|KR944106.1|KR944105.1|KR944104.1|KR944103.1|KR944102.1|KR944101.1|KR944100.1|KR944099.1|KR944098.1|KR944097.1|KR944096.1|KR944095.1|KR944094.1|KR944093.1|KR944092.1|KR944091.1|KR944090.1|KR944089.1|KR944088.1|KR944087.1|KR944086.1|KR944085.1|KR944084.1|KR944083.1|KR944082.1|KR944081.1|KR944080.1|KR944079.1|KR944078.1|KR944077.1|KR944076.1|KR944075.1|KR944074.1|KR944073.1|KR944072.1|KR944071.1|KR944070.1|KR944069.1|KR944068.1|KR944067.1|KR944066.1|KR944065.1|KR944064.1|KR944063.1|KR944062.1|KR944061.1|KR944060.1|KR944059.1|KR944058.1|KR944057.1|KR944056.1|KR944055.1|KR944054.1|KR944053.1|KR944052.1|KR944051.1|KR944050.1|KR944049.1|KR944048.1|KR944047.1|KR944046.1|KR944045.1|KR944044.1|KR944043.1|KR944042.1|KR944041.1|KR944040.1|KR944039.1|KR944038.1|KR944037.1|KR944036.1|KR944035.1|KR944034.1|KR944033.1|KR944032.1|KR944031.1|KR944030.1|KR944029.1|KR944028.1|KR944027.1|KR944026.1|KR944025.1|KR944024.1|KR944023.1|KR944022.1|KR944021.1|KR944020.1|KR944019.1|KR944018.1|KR944017.1|KR944016.1|KR944015.1|KR944014.1|KR944013.1|KR944012.1|KR944011.1|KR944010.1|KR944009.1|KR944008.1|KR944007.1|KR944006.1|KR944005.1|KR944004.1|KR944003.1|KR944002.1|KR944001.1|KR944000.1|KR943999.1|KR943998.1|KR943997.1|KR943996.1|KR943995.1|KR943994.1|KR943993.1|KR943992.1|KR943991.1|KR943990.1|KR943989.1|KR943988.1|KR943987.1|KR943986.1|KR943985.1|KR943984.1|KR943983.1|KR943982.1|KR943981.1|KR943980.1|KR943979.1|KR943978.1|KR943977.1|KR943976.1|KR943975.1|KR943974.1|KR943973.1|KR943972.1|KR943971.1|KR943970.1|KR943969.1|KR943968.1|KR943967.1|KR943966.1|KR943965.1|KR943964.1|KR943963.1|KR943962.1|KR943961.1|KR943960.1|KR943959.1|KR943958.1|KR943957.1|KR943956.1|KR943955.1|KR943954.1|KR943953.1|KR943952.1|KR943951.1|KR943950.1|KR943949.1|KR943948.1|KR943947.1|KR943946.1|KR943945.1|KR943944.1|KR943943.1|KR943942.1|KR943941.1|KR943940.1|KR943939.1|KR943938.1|KR943937.1|KR943936.1|KR943935.1|KR943934.1|KR943933.1|KR943932.1|KR943931.1|KR943930.1|KR943929.1|KR943928.1|KR943927.1|KR943926.1|KR943925.1|KR943924.1|KR943923.1|KR943922.1|KR943921.1|KR943920.1|KR943919.1|KR943918.1|KR943917.1|KR943916.1|KR943915.1|KR943914.1|KR943913.1|KR943912.1|KR943911.1|KR943910.1|KR943909.1|KR943908.1|KR943907.1|KR943906.1|KR943905.1|KR943904.1|KR943903.1|KR943902.1|KR943901.1|KR943900.1|KR943899.1|KR943898.1|KR943897.1|KR943896.1|KR943895.1|KR943894.1|KR943893.1|KR943892.1|KR943891.1|KR943890.1|KR943889.1|KR943888.1|KR943887.1|KR943886.1|KR943885.1|KR943884.1|KR943883.1|KR943882.1|KR943881.1|KR943880.1|KR943879.1|KR943878.1|KR943877.1|KR943876.1|KR943875.1|KR943874.1|KR943873.1|KR943872.1|KR943871.1|KR943870.1|KR943869.1|KR943868.1|KR943867.1|KR943866.1|KR943865.1|KR943864.1|KR943863.1|KR943862.1|KR943861.1|KR943860.1|KR943859.1|KR943858.1|KR943857.1|KR943856.1|KR943855.1|KR943854.1|KR943853.1|KR943852.1|KR943851.1|KR943850.1|KR943849.1|KR943848.1|KR943847.1|KR943846.1|KR943845.1|KR943844.1|KR943843.1|KR943842.1|KR943841.1|KR943840.1|KR943839.1|KR943838.1|KR943837.1|KR943836.1|KR943835.1|KR943834.1|KR943833.1|KR943832.1|KR943831.1|KR943830.1|KR943829.1|KR943828.1|KR943827.1|KR943826.1|KR943825.1|KR943824.1|KR943823.1|KR943822.1|KR943821.1|KR943820.1|KR943819.1|KR943818.1|KR943817.1|KR943816.1|KR943815.1|KR943814.1|KR943813.1|KR943812.1|KR943811.1|KR943810.1|KR943809.1|KR943808.1|KR943807.1|KR943806.1|KR943805.1|KR943804.1|KR943803.1|KR943802.1|KR943801.1|KR943800.1|KR943799.1|KR943798.1|KR943797.1|KR943796.1|KR943795.1|KR943794.1|KR943793.1|KR943792.1|KR943791.1|KR943790.1|KR943789.1|KR943788.1|KR943787.1|KR943786.1|KR943785.1|KR943784.1|KR943783.1|KR943782.1|KR943781.1|KR943780.1|KR943779.1|KR943778.1|KR943777.1|KR943776.1|KR943775.1|KR943774.1|KR943773.1|KR943772.1|KR943771.1|KR943770.1|KR943769.1|KR943768.1|KR943767.1|KR943766.1|KR943765.1|KR943764.1|KR943763.1|KR943762.1|KR943761.1|KR943760.1|KR943759.1|KR943758.1|KR943757.1|KR943756.1|KR943755.1|KR943754.1|KR943753.1|KR943752.1|KR943751.1|KR943750.1|KR943749.1|KR943748.1|KR943747.1|KR943746.1|KR943745.1|KR943744.1|KR943743.1|KR943742.1|KR943741.1|KR943740.1|KR943739.1|KR943738.1|KR943737.1|KR943736.1|KR943735.1|KR943734.1|KR943733.1|KR943732.1|KR943731.1|KR943730.1|KR943729.1|KR943728.1|KR943727.1|KR943726.1|KR943725.1|KR943724.1|KR943723.1|KR943722.1|KR943721.1|KR943720.1|KR943719.1|KR943718.1|KR943717.1|KR943716.1|KR943715.1|KR943714.1|KR943713.1|KR943712.1|KR943711.1|KR943710.1|KR943709.1|KR943708.1|KR943707.1|KR943706.1|KR943705.1|KR943704.1|KR943703.1|KR943702.1|KR943701.1|KR943700.1|KR943699.1|KR943698.1|KR943697.1|KR943696.1|KR943695.1|KR943694.1|KR943693.1|KR943692.1|KR943691.1|KR943690.1|KR943689.1|KR943688.1|KR943687.1|KR943686.1|KR943685.1|KR943684.1|KR943683.1|KR943682.1|KR943681.1|KR943680.1|KR943679.1|KR943678.1|KR943677.1|KR943676.1|KR943675.1|KR943674.1|KR943673.1|KR943672.1|KR943671.1|KR943670.1|KR943669.1|KR943668.1|KR943667.1|KR943666.1|KR943665.1|KR943664.1|KR943663.1|KR943662.1|KR943661.1|KR943660.1|KR943659.1|KR943658.1|KR943657.1|KR943656.1|KR943655.1|KR943654.1|KR943653.1|KR943652.1|KR943651.1|KR943650.1|KR943649.1|KR943648.1|KR943647.1|KR943646.1|KR943645.1|KR943644.1|KR943643.1|KR943642.1|KR943641.1|KR943640.1|KR943639.1|KR943638.1|KR943637.1|KR943636.1|KR943635.1|KR943634.1|KR943633.1|KR943632.1|KR943631.1|KR943630.1|KR943629.1|KR943628.1|KR943627.1|KR943626.1|KR943625.1|KR943624.1|KR943623.1|KR943622.1|KR943621.1|KR943620.1|KR943619.1|KR943618.1|KR943617.1|KR943616.1|KR943615.1|KR943614.1|KR943613.1|KR943612.1|KR943611.1|KR943610.1|KR943609.1|KR943608.1|KR943607.1|KR943606.1|KR943605.1|KR943604.1|KR943603.1|KR943602.1|KR943601.1|KR943600.1|KR943599.1|KR943598.1|KR943597.1|KR943596.1|KR943595.1|KR943594.1|KR943593.1|KR943592.1|KR943591.1|KR943590.1|KR943589.1|KR943588.1|KR943587.1|KR943586.1|KR943585.1|KR943584.1|KR943583.1|KR943582.1|KR943581.1|KR943580.1|KR943579.1|KR943578.1|KR943577.1|KR943576.1|KR943575.1|KR943574.1|KR943573.1|KR943572.1|KR943571.1|KR943570.1|KR943569.1|KR943568.1|KR943567.1|KR943566.1|KR943565.1|KR943564.1|KR943563.1|KR943562.1|KR943561.1|KR943560.1|KR943559.1|KR943558.1|KR943557.1|KR943556.1|KR943555.1|KR943554.1|KR943553.1|KR943552.1|KR943551.1|KR943550.1|KR943549.1|KR943548.1|KR943547.1|KR943546.1|KR943545.1|KR943544.1|KR943543.1|KR943542.1|KR943541.1|KR943540.1|KR943539.1|KR943538.1|KR943537.1|KR943536.1|KR943535.1|KR943534.1|KR943533.1|KR943532.1|KR943531.1|KR943530.1|KR943529.1|KR943528.1|KR943527.1|KR943526.1|KR943525.1|KR943524.1|KR943523.1|KR943522.1|KR943521.1|KR943520.1|KR943519.1|KR943518.1|KR943517.1|KR943516.1|KR943515.1|KR943514.1|KR943513.1|KR943512.1|KR943511.1|KR943510.1|KR943509.1|KR943508.1|KR943507.1|KR943506.1|KR943505.1|KR943504.1|KR943503.1|KR943502.1|KR943501.1|KR943500.1|KR943499.1|KR943498.1|KR943497.1|KR943496.1|KR943495.1|KR943494.1|KR943493.1|KR943492.1|KR943491.1|KR943490.1|KR943489.1|KR943488.1|KR943487.1|KR943486.1|KR943485.1|KR943484.1|KR943483.1|KR943482.1|KR943481.1|KR943480.1|KR943479.1|KR943478.1|KR943477.1|KR943476.1|KR943475.1|KR943474.1|KR943473.1|KR943472.1|KR943471.1|KR943470.1|KR943469.1|KR943468.1|KR943467.1|KR943466.1|KR943465.1|KR943464.1|KR943463.1|KR943462.1|KR943461.1|KR943460.1|KR943459.1|KR943458.1|KR943457.1|KR943456.1|KR943455.1|KR943454.1|KR943453.1|KR943452.1|KR943451.1|KR943450.1|KR943449.1|KR943448.1|KR943447.1|KR943446.1|KR943445.1|KR943444.1|KR943443.1|KR943442.1|KR943441.1|KR943440.1|KR943439.1|KR943438.1|KR943437.1|KR943436.1|KR943435.1|KR943434.1|KR943433.1|KR943432.1|KR943431.1|KR943430.1|KR943429.1|KR943428.1|KR943427.1|KR943426.1|KR943425.1|KR943424.1|KR943423.1|KR943422.1|KR943421.1|KR943420.1|KR943419.1|KR943418.1|KR943417.1|KR943416.1|KR943415.1|KR943414.1|KR943413.1|KR943412.1|KR943411.1|KR943410.1|KR943409.1|KR943408.1|KR943407.1|KR943406.1|KR943405.1|KR943404.1|KR943403.1|KR943402.1|KR943401.1|KR943400.1|KR943399.1|KR943398.1|KR943397.1|KR943396.1|KR943395.1|KR943394.1|KR943393.1|KR943392.1|KR943391.1|KR943390.1|KR943389.1|KR943388.1|KR943387.1|KR943386.1|KR943385.1|KR943384.1|KR943383.1|KR943382.1|KR943381.1|KR943380.1|KR943379.1|KR943378.1|KR943377.1|KR943376.1|KR943375.1|KR943374.1|KR943373.1|KR943372.1|KR943371.1|KR943370.1|KR943369.1|KR943368.1|KR943367.1|KR943366.1|KR943365.1|KR943364.1|KR943363.1|KR943362.1|KR943361.1|KR943360.1|KR943359.1|KR943358.1|KR943357.1|KR943356.1|KR943355.1|KR943354.1|KR943353.1|KR943352.1|KR943351.1|KR943350.1|KR943349.1|KR943348.1|KR943347.1|KR943346.1|KR943345.1|KR943344.1|KR943343.1|KR943342.1|KR943341.1|KR943340.1|KR943339.1|KR943338.1|KR943337.1|KR943336.1|KR943335.1|KR943334.1|KR943333.1|KR943332.1|KR943331.1|KR943330.1|KR943329.1|KR943328.1|KR943327.1|KR943326.1|KR943325.1|KR943324.1|KR943323.1|KR943322.1|KR943321.1|KR943320.1|KR943319.1|KR943318.1|KR943317.1|KR943316.1|KR943315.1|KR943314.1|KR943313.1|KR943312.1|KR943311.1|KR943310.1|KR943309.1|KR943308.1|KR943307.1|KR943306.1|KR943305.1|KR943304.1|KR943303.1|KR943302.1|KR943301.1|KR943300.1|KR943299.1|KR943298.1|KR943297.1|KR943296.1|KR943295.1|KR943294.1|KR943293.1|KR943292.1|KR943291.1|KR943290.1|KR943289.1|KR943288.1|KR943287.1|KR943286.1|KR943285.1|KR943284.1|KR943283.1|KR943282.1|KR943281.1|KR943280.1|KR943279.1|KR943278.1|KR943277.1|KR943276.1|KR943275.1|KR943274.1|KR943273.1|KR943272.1|KR943271.1|KR943270.1|KR943269.1|KR943268.1|KR943267.1|KR943266.1|KR943265.1|KR943264.1|KR943263.1|KR943262.1|KR943261.1|KR943260.1|KR943259.1|KR943258.1|KR943257.1|KR943256.1|KR943255.1|KR943254.1|KR943253.1|KR943252.1|KR943251.1|KR943250.1|KR943249.1|KR943248.1|KR943247.1|KR943246.1|KR943245.1|KR943244.1|KR943243.1|KR943242.1|KR943241.1|KR943240.1|KR943239.1|KR943238.1|KR943237.1|KR943236.1|KR943235.1|KR943234.1|KR943233.1|KR943232.1|KR943231.1|KR943230.1|KR943229.1|KR943228.1|KR943227.1|KR943226.1|KR943225.1|KR943224.1|KR943223.1|KR943222.1|KR943221.1|KR943220.1|KR943219.1|KR943218.1|KR943217.1|KR943216.1|KR943215.1|KR943214.1|KR943213.1|KR943212.1|KR943211.1|KR943210.1|KR943209.1|KR943208.1|KR943207.1|KR943206.1|KR943205.1|KR943204.1|KR943203.1|KR943202.1|KR943201.1|KR943200.1|KR943199.1|KR943198.1|KR943197.1|KR943196.1|KR943195.1|KR943194.1|KR943193.1|KR943192.1|KR943191.1|KR943190.1|KR943189.1|KR943188.1|KR943187.1|KR943186.1|KR943185.1|KR943184.1|KR943183.1|KR943182.1|KR943181.1|KR943180.1|KR943179.1|KR943178.1|KR943177.1|KR943176.1|KR943175.1|KR943174.1|KR943173.1|KR943172.1|KR943171.1|KR943170.1|KR943169.1|KR943168.1|KR943167.1|KR943166.1|KR943165.1|KR943164.1|KR943163.1|KR943162.1|KR943161.1|KR943160.1|KR943159.1|KR943158.1|KR943157.1|KR943156.1|KR943155.1|KR943154.1|KR943153.1|KR943152.1|KR943151.1|KR943150.1|KR943149.1|KR943148.1|KR943147.1|KR943146.1|KR943145.1|KR943144.1|KR943143.1|KR943142.1|KR943141.1|KR943140.1|KR943139.1|KR943138.1|KR943137.1|KR943136.1|KR943135.1|KR943134.1|KR943133.1|KR943132.1|KR943131.1|KR943130.1|KR943129.1|KR943128.1|KR943127.1|KR943126.1|KR943125.1|KR943124.1|KR943123.1|KR943122.1|KR943121.1|KR943120.1|KR943119.1|KR943118.1|KR943117.1|KR943116.1|KR943115.1|KR943114.1|KR943113.1|KR943112.1|KR943111.1|KR943110.1|KR943109.1|KR943108.1|KR943107.1|KR943106.1|KR943105.1|KR943104.1|KR943103.1|KR943102.1|KR943101.1|KR943100.1|KR943099.1|KR943098.1|KR943097.1|KR943096.1|KR943095.1|KR943094.1|KR943093.1|KR943092.1|KR943091.1|KR943090.1|KR943089.1|KR943088.1|KR943087.1|KR943086.1|KR943085.1|KR943084.1|KR943083.1|KR943082.1|KR943081.1|KR943080.1|KR943079.1|KR943078.1|KR943077.1|KR943076.1|KR943075.1|KR943074.1|KR943073.1|KR943072.1|KR943071.1|KR943070.1|KR943069.1|KR943068.1|KR943067.1|KR943066.1|KR943065.1|KR943064.1|KR943063.1|KR943062.1|KR943061.1|KR943060.1|KR943059.1|KR943058.1|KR943057.1|KR943056.1|KR943055.1|KR943054.1|KR943053.1|KR943052.1|KR943051.1|KR943050.1|KR943049.1|KR943048.1|KR943047.1|KR943046.1|KR943045.1|KR943044.1|KR943043.1|KR943042.1|KR943041.1|KR943040.1|KR943039.1|KR943038.1|KR943037.1|KR943036.1|KR943035.1|KR943034.1|KR943033.1|KR943032.1|KR943031.1|KR943030.1|KR943029.1|KR943028.1|KR943027.1|KR943026.1|KR943025.1|KR943024.1|KR943023.1|KR943022.1|KR943021.1|KR943020.1|KR943019.1|KR943018.1|KR943017.1|KR943016.1|KR943015.1|KR943014.1|KR943013.1|KR943012.1|KR943011.1|KR943010.1|KR943009.1|KR943008.1|KR943007.1|KR943006.1|KR943005.1|KR943004.1|KR943003.1|KR943002.1|KR943001.1|KR943000.1|KR942999.1|KR942998.1|KR942997.1|KR942996.1|KR942995.1|KR942994.1|KR942993.1|KR942992.1|KR942991.1|KR942990.1|KR942989.1|KR942988.1|KR942987.1|KR942986.1|KR942985.1|KR942984.1|KR942983.1|KR942982.1|KR942981.1|KR942980.1|KR942979.1|KR942978.1|KR942977.1|KR942976.1|KR942975.1|KR942974.1|KR942973.1|KR942972.1|KR942971.1|KR942970.1|KR942969.1|KR942968.1|KR942967.1|KR942966.1|KR942965.1|KR942964.1|KR942963.1|KR942962.1|KR942961.1|KR942960.1|KR942959.1|KR942958.1|KR942957.1|KR942956.1|KR942955.1|KR942954.1|KR942953.1|KR942952.1|KR942951.1|KR942950.1|KR942949.1|KR942948.1|KR942947.1|KR942946.1|KR942945.1|KR942944.1|KR942943.1|KR942942.1|KR942941.1|KR942940.1|KR942939.1|KR942938.1|KR942937.1|KR942936.1|KR942935.1|KR942934.1|KR942933.1|KR942932.1|KR942931.1|KR942930.1|KR942929.1|KR942928.1|KR942927.1|KR942926.1|KR942925.1|KR942924.1|KR942923.1|KR942922.1|KR942921.1|KR942920.1|KR942919.1|KR942918.1|KR942917.1|KR942916.1|KR942915.1|KR942914.1|KR942913.1|KR942912.1|KR942911.1|KR942910.1|KR942909.1|KR942908.1|KR942907.1|KR942906.1|KR942905.1|KR942904.1|KR942903.1|KR942902.1|KR942901.1|KR942900.1|KR942899.1|KR942898.1|KR942897.1|KR942896.1|KR942895.1|KR942894.1|KR942893.1|KR942892.1|KR942891.1|KR942890.1|KR942889.1|KR942888.1|KR942887.1|KR942886.1|KR942885.1|KR942884.1|KR942883.1|KR942882.1|KR942881.1|KR942880.1|KR942879.1|KR942878.1|KR942877.1|KR942876.1|KR942875.1|KR942874.1|KR942873.1|KR942872.1|KR942871.1|KR942870.1|KR942869.1|KR942868.1|KR942867.1|KR942866.1|KR942865.1|KR942864.1|KR942863.1|KR942862.1|KR942861.1|KR942860.1|KR942859.1|KR942858.1|KR942857.1|KR942856.1|KR942855.1|KR942854.1|KR942853.1|KR942852.1|KR942851.1|KR942850.1|KR942849.1|KR942848.1|KR942847.1|KR942846.1|KR942845.1|KR942844.1|KR942843.1|KR942842.1|KR942841.1|KR942840.1|KR942839.1|KR942838.1|KR942837.1|KR942836.1|KR942835.1|KR942834.1|KR942833.1|KR942832.1|KR942831.1|KR942830.1|KR942829.1|KR942828.1|KR942827.1|KR942826.1|KR942825.1|KR942824.1|KR942823.1|KR942822.1|KR942821.1|KR942820.1|KR942819.1|KR942818.1|KR942817.1|KR942816.1|KR942815.1|KR942814.1|KR942813.1|KR942812.1|KR942811.1|KR942810.1|KR942809.1|KR942808.1|KR942807.1|KR942806.1|KR942805.1|KR942804.1|KR942803.1|KR942802.1|KR942801.1|KR942800.1|KR942799.1|KR942798.1|KR942797.1|KR942796.1|KR942795.1|KR942794.1|KR942793.1|KR942792.1|KR942791.1|KR942790.1|KR942789.1|KR942788.1|KR942787.1|KR942786.1|KR942785.1|KR942784.1|KR942783.1|KR942782.1|KR942781.1|KR942780.1|KR942779.1|KR942778.1|KR942777.1|KR942776.1|KR942775.1|KR942774.1|KR942773.1|KR942772.1|KR942771.1|KR942770.1|KR942769.1|KR942768.1|KR942767.1|KR942766.1|KR942765.1|KR942764.1|KR942763.1|KR942762.1|KR942761.1|KR942760.1|KR942759.1|KR942758.1|KR942757.1|KR942756.1|KR942755.1|KR942754.1|KR942753.1|KR942752.1|KR942751.1|KR942750.1|KR942749.1|KR942748.1|KR942747.1|KR942746.1|KR942745.1|KR942744.1|KR942743.1|KR942742.1|KR942741.1|KR942740.1|KR942739.1|KR942738.1|KR942737.1|KR942736.1|KR942735.1|KR942734.1|KR942733.1|KR942732.1|KR942731.1|KR942730.1|KR942729.1|KR942728.1|KR942727.1|KR942726.1|KR942725.1|KR942724.1|KR942723.1|KR942722.1|KR942721.1|KR942720.1|KR942719.1|KR942718.1|KR942717.1|KR942716.1|KR942715.1|KR942714.1|KR942713.1|KR942712.1|KR942711.1|KR942710.1|KR942709.1|KR942708.1|KR942707.1|KR942706.1|KR942705.1|KR942704.1|KR942703.1|KR942702.1|KR942701.1|KR942700.1|KR942699.1|KR942698.1|KR942697.1|KR942696.1|KR942695.1|KR942694.1|KR942693.1|KR942692.1|KR942691.1|KR942690.1|KR942689.1|KR942688.1|KR942687.1|KR942686.1|KR942685.1|KR942684.1|KR942683.1|KR942682.1|KR942681.1|KR942680.1|KR942679.1|KR942678.1|KR942677.1|KR942676.1|KR942675.1|KR942674.1|KR942673.1|KR942672.1|KR942671.1|KR942670.1|KR942669.1|KR942668.1|KR942667.1|KR942666.1|KR942665.1|KR942664.1|KR942663.1|KR942662.1|KR942661.1|KR942660.1|KR942659.1|KR942658.1|KR942657.1|KR942656.1|KR942655.1|KR942654.1|KR942653.1|KR942652.1|KR942651.1|KR942650.1|KR942649.1|KR942648.1|KR942647.1|KR942646.1|KR942645.1|KR942644.1|KR942643.1|KR942642.1|KR942641.1|KR942640.1|KR942639.1|KR942638.1|KR942637.1|KR942636.1|KR942635.1|KR942634.1|KR942633.1|KR942632.1|KR942631.1|KR942630.1|KR942629.1|KR942628.1|KR942627.1|KR942626.1|KR942625.1|KR942624.1|KR942623.1|KR942622.1|KR942621.1|KR942620.1|KR942619.1|KR942618.1|KR942617.1|KR942616.1|KR942615.1|KR942614.1|KR942613.1|KR942612.1|KR942611.1|KR942610.1|KR942609.1|KR942608.1|KR942607.1|KR942606.1|KR942605.1|KR942604.1|KR942603.1|KR942602.1|KR942601.1|KR942600.1|KR942599.1|KR942598.1|KR942597.1|KR942596.1|KR942595.1|KR942594.1|KR942593.1|KR942592.1|KR942591.1|KR942590.1|KR942589.1|KR942588.1|KR942587.1|KR942586.1|KR942585.1|KR942584.1|KR942583.1|KR942582.1|KR942581.1|KR942580.1|KR942579.1|KR942578.1|KR942577.1|KR942576.1|KR942575.1|KR942574.1|KR942573.1|KR942572.1|KR942571.1|KR942570.1|KR942569.1|KR942568.1|KR942567.1|KR942566.1|KR942565.1|KR942564.1|KR942563.1|KR942562.1|KR942561.1|KR942560.1|KR942559.1|KR942558.1|KR942557.1|KR942556.1|KR942555.1|KR942554.1|KR942553.1|KR942552.1|KR942551.1|KR942550.1|KR942549.1|KR942548.1|KR942547.1|KR942546.1|KR942545.1|KR942544.1|KR942543.1|KR942542.1|KR942541.1|KR942540.1|KR942539.1|KR942538.1|KR942537.1|KR942536.1|KR942535.1|KR942534.1|KR942533.1|KR942532.1|KR942531.1|KR942530.1|KR942529.1|KR942528.1|KR942527.1|KR942526.1|KR942525.1|KR942524.1|KR942523.1|KR942522.1|KR942521.1|KR942520.1|KR942519.1|KR942518.1|KR942517.1|KR942516.1|KR942515.1|KR942514.1|KR942513.1|KR942512.1|KR942511.1|KR942510.1|KR942509.1|KR942508.1|KR942507.1|KR942506.1|KR942505.1|KR942504.1|KR942503.1|KR942502.1|KR942501.1|KR942500.1|KR942499.1|KR942498.1|KR942497.1|KR942496.1|KR942495.1|KR942494.1|KR942493.1|KR942492.1|KR942491.1|KR942490.1|KR942489.1|KR942488.1|KR942487.1|KR942486.1|KR942485.1|KR942484.1|KR942483.1|KR942482.1|KR942481.1|KR942480.1|KR942479.1|KR942478.1|KR942477.1|KR942476.1|KR942475.1|KR942474.1|KR942473.1|KR942472.1|KR942471.1|KR942470.1|KR942469.1|KR942468.1|KR942467.1|KR942466.1|KR942465.1|KR942464.1|KR942463.1|KR942462.1|KR942461.1|KR942460.1|KR942459.1|KR942458.1|KR942457.1|KR942456.1|KR942455.1|KR942454.1|KR942453.1|KR942452.1|KR942451.1|KR942450.1|KR942449.1|KR942448.1|KR942447.1|KR942446.1|KR942445.1|KR942444.1|KR942443.1|KR942442.1|KR942441.1|KR942440.1|KR942439.1|KR942438.1|KR942437.1|KR942436.1|KR942435.1|KR942434.1|KR942433.1|KR942432.1|KR942431.1|KR942430.1|KR942429.1|KR942428.1|KR942427.1|KR942426.1|KR942425.1|KR942424.1|KR942423.1|KR942422.1|KR942421.1|KR942420.1|KR942419.1|KR942418.1|KR942417.1|KR942416.1|KR942415.1|KR942414.1|KR942413.1|KR942412.1|KR942411.1|KR942410.1|KR942409.1|KR942408.1|KR942407.1|KR942406.1|KR942405.1|KR942404.1|KR942403.1|KR942402.1|KR942401.1|KR942400.1|KR942399.1|KR942398.1|KR942397.1|KR942396.1|KR942395.1|KR942394.1|KR942393.1|KR942392.1|KR942391.1|KR942390.1|KR942389.1|KR942388.1|KR942387.1|KR942386.1|KR942385.1|KR942384.1|KR942383.1|KR942382.1|KR942381.1|KR942380.1|KR942379.1|KR942378.1|KR942377.1|KR942376.1|KR942375.1|KR942374.1|KR942373.1|KR942372.1|KR942371.1|KR942370.1|KR942369.1|KR942368.1|KR942367.1|KR942366.1|KR942365.1|KR942364.1|KR942363.1|KR942362.1|KR942361.1|KR942360.1|KR942359.1|KR942358.1|KR942357.1|KR942356.1|KR942355.1|KR942354.1|KR942353.1|KR942352.1|KR942351.1|KR942350.1|KR942349.1|KR942348.1|KR942347.1|KR942346.1|KR942345.1|KR942344.1|KR942343.1|KR942342.1|KR942341.1|KR942340.1|KR942339.1|KR942338.1|KR942337.1|KR942336.1|KR942335.1|KR942334.1|KR942333.1|KR942332.1|KR942331.1|KR942330.1|KR942329.1|KR942328.1|KR942327.1|KR942326.1|KR942325.1|KR942324.1|KR942323.1|KR942322.1|KR942321.1|KR942320.1|KR942319.1|KR942318.1|KR942317.1|KR942316.1|KR942315.1|KR942314.1|KR942313.1|KR942312.1|KR942311.1|KR942310.1|KR942309.1|KR942308.1|KR942307.1|KR942306.1|KR942305.1|KR942304.1|KR942303.1|KR942302.1|KR942301.1|KR942300.1|KR942299.1|KR584657.1|KR584656.1|KR584655.1|KR584654.1|KR584653.1|KR584652.1|KR584651.1|KR584650.1|KR584649.1|KR584648.1|KR584647.1|KR584646.1|KR584645.1|KR584644.1|KR584643.1|KR584642.1|KR584641.1|KR584640.1|KR584639.1|KR584638.1|KR584637.1|KR584636.1|KR584635.1|KR584634.1|KR584633.1|KR584632.1|KR584631.1|KR584630.1|KR584629.1|KR584628.1|KR584627.1|KR584626.1|KR584625.1|KR584624.1|KR584623.1|KR584622.1|KR584621.1|KR584620.1|KR584619.1|KR584618.1|KR584617.1|KR584616.1|KR584615.1|KR584614.1|KR584613.1|KR584612.1|KR584611.1|KR584610.1|KR584609.1|KR584608.1|KR584607.1|KR584606.1|KR584605.1|KR584604.1|KR584603.1|KR584602.1|KR584601.1|KR584600.1|KR584599.1|KR584598.1|KR584597.1|KR584596.1|KR584595.1|KR584594.1|KR584593.1|KR584592.1|KR584591.1|KR584590.1|KR584589.1|KR584588.1|KR584587.1|KR584586.1|KR584585.1|KR584584.1|KR584583.1|KR584582.1|KR584581.1|KR584580.1|KR584579.1|KR584578.1|KR584577.1|KR584576.1|KR584575.1|KR584574.1|KR584573.1|KR584572.1|KR584571.1|KR584570.1|KR584569.1|KR584568.1|KR584567.1|KR584566.1|KR584565.1|KR584564.1|KR584563.1|KR584562.1|KR584561.1|KR584560.1|KR584559.1|KR584558.1|KR584557.1|KR584556.1|KR584555.1|KR584554.1|KR584553.1|KR584552.1|KR584551.1|KR584550.1|KR584549.1|KR584548.1|KR584547.1|KR584546.1|KR584545.1|KR584544.1|KR584543.1|KR584542.1|KR584541.1|KR584540.1|KR584539.1|KR584538.1|KR584537.1|KR584536.1|KR584535.1|KR584534.1|KR584533.1|KR584532.1|KR584531.1|KR584530.1|KR584529.1|KR584528.1|KR584527.1|KR584526.1|KR584525.1|KR584524.1|KR584523.1|KR584522.1|KR584521.1|KR584520.1|KR584519.1|KR584518.1|KR584517.1|KR584516.1|KR584515.1|KR584514.1|KR584513.1|KR584512.1|KR584511.1|KR584510.1|KR584509.1|KR584508.1|KR584507.1|KR584506.1|KR584505.1|KR584504.1|KR584503.1|KR584502.1|KR584501.1|KR584500.1|KR584499.1|KR584498.1|KR584497.1|KR584496.1|KR584495.1|KR584494.1|KR584493.1|KR584492.1|KR584491.1|KR584490.1|KR584489.1|KR584488.1|KR584487.1|KR584486.1|KR584485.1|KR584484.1|KR584483.1|KR584482.1|KR584481.1|KR584480.1|KR584479.1|KR584478.1|KR584477.1|KR584476.1|KR584475.1|KR584474.1|KR584473.1|KR584472.1|KR584471.1|KR584470.1|KR584469.1|KR584468.1|KR584467.1|KR584466.1|KR584465.1|KR584464.1|KR584463.1|KR584462.1|KR584461.1|KR584460.1|KR584459.1|KR584458.1|KR584457.1|KR584456.1|KR584455.1|KR584454.1|KR584453.1|KR584452.1|KR584451.1|KR584450.1|KR584449.1|KR584448.1|KR584447.1|KR584446.1|KR584445.1|KR584444.1|KR584443.1|KR584442.1|KR584441.1|KR584440.1|KR584439.1|KR584438.1|KR584437.1|KR584436.1|KR584435.1|KR584434.1|KR584433.1|KR584432.1|KR584431.1|KR584430.1|KR584429.1|KR584428.1|KR584427.1|KR584426.1|KR584425.1|KR584424.1|KR584423.1|KR584422.1|KR584421.1|KR584420.1|KR584419.1|KR584418.1|KR584417.1|KR584416.1|KR584415.1|KR584414.1|KR584413.1|KR584412.1|KR584411.1|KR584410.1|KR584409.1|KR584408.1|KR584407.1|KR584406.1|KR584405.1|KR584404.1|KR584403.1|KR584402.1|KR584401.1|KR584400.1|KR584399.1|KR584398.1|KR584397.1|KR584396.1|KR584395.1|KR584394.1|KR584393.1|KR584392.1|KR584391.1|KR584390.1|KR584389.1|KR584388.1|KR584387.1|KR584386.1|KR584385.1|KR584384.1|KR584383.1|KR584382.1|KR584381.1|KR584380.1|KR584379.1|KR584378.1|KR584377.1|KR584376.1|KR584375.1|KR584374.1|KR584373.1|KR584372.1|KR584371.1|KR584370.1|KR584369.1|KR584368.1|KR584367.1|KR584366.1|KR584365.1|KR584364.1|KR584363.1|KR584362.1|KR584361.1|KR584360.1|KR584359.1|KR584358.1|KR584357.1|KR584356.1|KR584355.1|KR584354.1|KR584353.1|KR584352.1|KR584351.1|KR584350.1|KR584349.1|KR584348.1|KR584347.1|KR584346.1|KR584345.1|KR584344.1|KR584343.1|KR584342.1|KR584341.1|KR584340.1|KR584339.1|KR584338.1|KR584337.1|KR584336.1|KR584335.1|KR584334.1|KR584333.1|KR584332.1|KR584331.1|KR584330.1|KR584329.1|KR584328.1|KR584327.1|KR584326.1|KR584325.1|KR584324.1|KR584323.1|KR584322.1|KR584321.1|KR584320.1|KR584319.1|KR584318.1|KR584317.1|KR584316.1|KR584315.1|KR584314.1|KR584313.1|KR584312.1|KR584311.1|KR584310.1|KR584309.1|KR584308.1|KR584307.1|KR584306.1|KR584305.1|KR584304.1|KR584303.1|KR584302.1|KR584301.1|KR584300.1|KR584299.1|KR584298.1|KR584297.1|KR584296.1|KR584295.1|KR584294.1|KR584293.1|KR584292.1|KR584291.1|KR584290.1|KR584289.1|KR584288.1|KR584287.1|KR584286.1|KR584285.1|KR584284.1|KR584283.1|KR584282.1|KR584281.1|KR584280.1|KR584279.1|KR584278.1|KR584277.1|KR584276.1|KR584275.1|KR584274.1|KR584273.1|KR584272.1|KR584271.1|KR584270.1|KR584269.1|KR584268.1|KR584267.1|KR584266.1|KR584265.1|KR584264.1|KR584263.1|KR584262.1|KR584261.1|KR584260.1|KR584259.1|KR584258.1|KR584257.1|KR584256.1|KR584255.1|KR584254.1|KR584253.1|KR584252.1|KR584251.1|KR584250.1|KR584249.1|KR584248.1|KR584247.1|KR584246.1|KR584245.1|KR584244.1|KR584243.1|KR584242.1|KR584241.1|KR584240.1|KR584239.1|KR584238.1|KR584237.1|KR584236.1|KR584235.1|KR584234.1|KR584233.1|KR584232.1|KR584231.1|KR584230.1|KR584229.1|KR584228.1|KR584227.1|KR584226.1|KR584225.1|KR584224.1|KR584223.1|KR584222.1|KR584221.1|KR584220.1|KR584219.1|KR584218.1|KR584217.1|KR584216.1|KR584215.1|KR584214.1|KR584213.1|KR584212.1|KR584211.1|KR584210.1|KR584209.1|KR584208.1|KR584207.1|KR584206.1|KR584205.1|KR584204.1|KR584203.1|KR584202.1|KR584201.1|KR584200.1|KR584199.1|KR584198.1|KR584197.1|KR584196.1|KR584195.1|KR584194.1|KR584193.1|KR584192.1|KR584191.1|KR584190.1|KR584189.1|KR584188.1|KR584187.1|KR584186.1|KR584185.1|KR584184.1|KR584183.1|KR584182.1|KR584181.1|KR584180.1|KR584179.1|KR584178.1|KR584177.1|KR584176.1|KR584175.1|KR584174.1|KR584173.1|KR584172.1|KR584171.1|KR584170.1|KR584169.1|KR584168.1|KR584167.1|KR584166.1|KR584165.1|KR584164.1|KR584163.1|KR584162.1|KR584161.1|KR584160.1|KR584159.1|KR584158.1|KR584157.1|KR584156.1|KR584155.1|KR584154.1|KR584153.1|KR584152.1|KR584151.1|KR584150.1|KR584149.1|KR584148.1|KR584147.1|KR584146.1|KR584145.1|KR584144.1|KR584143.1|KR584142.1|KR584141.1|KR584140.1|KR584139.1|KR584138.1|KR584137.1|KR584136.1|KR584135.1|KR584134.1|KR584133.1|KR584132.1|KR584131.1|KR584130.1|KR584129.1|KR584128.1|KR584127.1|KR584126.1|KR584125.1|KR584124.1|KR584123.1|KR584122.1|KR584121.1|KR584120.1|KR584119.1|KR584118.1|KR584117.1|KR584116.1|KR584115.1|KR584114.1|KR584113.1|KR584112.1|KR584111.1|KR584110.1|KR584109.1|KR584108.1|KR584107.1|KR584106.1|KR584105.1|KR584104.1|KR584103.1|KR584102.1|KR584101.1|KR584100.1|KR584099.1|KR584098.1|KR584097.1|KR584096.1|KR584095.1|KR584094.1|KR584093.1|KR584092.1|KR584091.1|KR584090.1|KR584089.1|KR584088.1|KR584087.1|KR584086.1|KR584085.1|KR584084.1|KR584083.1|KR584082.1|KR584081.1|KR584080.1|KR584079.1|KR584078.1|KR584077.1|KR584076.1|KR584075.1|KR584074.1|KR584073.1|KR584072.1|KR584071.1|KR584070.1|KR584069.1|KR584068.1|KR584067.1|KR584066.1|KR584065.1|KR584064.1|KR584063.1|KR584062.1|KR584061.1|KR584060.1|KR584059.1|KR584058.1|KR584057.1|KR584056.1|KR584055.1|KR584054.1|KR584053.1|KR584052.1|KR584051.1|KR584050.1|KR584049.1|KR584048.1|KR584047.1|KR584046.1|KR584045.1|KR584044.1|KR584043.1|KR584042.1|KR584041.1|KR584040.1|KR584039.1|KR584038.1|KR584037.1|KR584036.1|KR584035.1|KR584034.1|KR584033.1|KR584032.1|KR584031.1|KR584030.1|KR584029.1|KR584028.1|KR584027.1|KR584026.1|KR584025.1|KR584024.1|KR584023.1|KR584022.1|KR584021.1|KR584020.1|KR584019.1|KR584018.1|KR584017.1|KR584016.1|KR584015.1|KR584014.1|KR584013.1|KR584012.1|KR584011.1|KR584010.1|KR584009.1|KR584008.1|KR584007.1|KR584006.1|KR584005.1|KR584004.1|KR584003.1|KR584002.1|KR584001.1|KR584000.1|KR583999.1|KR583998.1|KR583997.1|KR583996.1|KR583995.1|KR583994.1|KR583993.1|KR583992.1|KR583991.1|KR583990.1|KR583989.1|KR583988.1|KR583987.1|KR583986.1|KR583985.1|KR583984.1|KR583983.1|KR583982.1|KR583981.1|KR583980.1|KR583979.1|KR583978.1|KR583977.1|KR583976.1|KR583975.1|KR583974.1|KR583973.1|KR583972.1|KR583971.1|KR583970.1|KR583969.1|KR583968.1|KR583967.1|KR583966.1|KR583965.1|KR583964.1|KR583963.1|KR583962.1|KR583961.1|KR583960.1|KR583959.1|KR583958.1|KR583957.1|KR583956.1|KR583955.1|KR583954.1|KR583953.1|KR583952.1|KR583951.1|KR583950.1|KR583949.1|KR583948.1|KR583947.1|KR583946.1|KR583945.1|KR583944.1|KR583943.1|KR583942.1|KR583941.1|KR583940.1|KR583939.1|KR583938.1|KR583937.1|KR583936.1|KR583935.1|KR583934.1|KR583933.1|KR583932.1|KR583931.1|KR583930.1|KR583929.1|KR583928.1|KR583927.1|KR583926.1|KR583925.1|KR583924.1|KR583923.1|KR583922.1|KR583921.1|KR583920.1|KR583919.1|KR583918.1|KR583917.1|KR583916.1|KR583915.1|KR583914.1|KR583913.1|KR583912.1|KR583911.1|KR583910.1|KR583909.1|KR583908.1|KR583907.1|KR583906.1|KR583905.1|KR583904.1|KR583903.1|KR583902.1|KR583901.1|KR583900.1|KR583899.1|KR583898.1|KR583897.1|KR583896.1|KR583895.1|KR583894.1|KR583893.1|KR583892.1|KR583891.1|KR583890.1|KR583889.1|KR583888.1|KR583887.1|KR583886.1|KR583885.1|KR583884.1|KR583883.1|KR583882.1|KR583881.1|KR583880.1|KR583879.1|KR583878.1|KR583877.1|KR583876.1|KR583875.1|KR583874.1|KR583873.1|KR583872.1|KR583871.1|KR583870.1|KR583869.1|KR583868.1|KR583867.1|KR583866.1|KR583865.1|KR583864.1|KR583863.1|KR583862.1|KR583861.1|KR583860.1|KR583859.1|KR583858.1|KR583857.1|KR583856.1|KR583855.1|KR583854.1|KR583853.1|KR583852.1|KR583851.1|KR583850.1|KR583849.1|KR583848.1|KR583847.1|KR583846.1|KR583845.1|KR583844.1|KR583843.1|KR583842.1|KR583841.1|KR583840.1|KR583839.1|KR583838.1|KR583837.1|KR583836.1|KR583835.1|KR583834.1|KR583833.1|KR583832.1|KR583831.1|KR583830.1|KR583829.1|KR583828.1|KR583827.1|KR583826.1|KR583825.1|KR583824.1|KR583823.1|KR583822.1|KR583821.1|KR583820.1|KR583819.1|KR583818.1|KR583817.1|KR583816.1|KR583815.1|KR583814.1|KR583813.1|KR583812.1|KR583811.1|KR583810.1|KR583809.1|KR583808.1|KR583807.1|KR583806.1|KR583805.1|KR583804.1|KR583803.1|KR583802.1|KR583801.1|KR583800.1|KR583799.1|KR583798.1|KR583797.1|KR583796.1|KR583795.1|KR583794.1|KR583793.1|KR583792.1|KR583791.1|KR583790.1|KR583789.1|KR583788.1|KR583787.1|KR583786.1|KR583785.1|KR583784.1|KR583783.1|KR583782.1|KR583781.1|KR583780.1|KR583779.1|KR583778.1|KR583777.1|KR583776.1|KR583775.1|KR583774.1|KR583773.1|KR583772.1|KR583771.1|KR583770.1|KR583769.1|KR583768.1|KR583767.1|KR583766.1|KR583765.1|KR583764.1|KR583763.1|KR583762.1|KR583761.1|KR583760.1|KR583759.1|KR583758.1|KR583757.1|KR583756.1|KR583755.1|KR583754.1|KR583753.1|KR583752.1|KR583751.1|KR583750.1|KR583749.1|KR583748.1|KR583747.1|KR583746.1|KR583745.1|KR583744.1|KR583743.1|KR583742.1|KR583741.1|KR583740.1|KR583739.1|KR583738.1|KR583737.1|KR583736.1|KR583735.1|KR583734.1|KR583733.1|KR583732.1|KR583731.1|KR583730.1|KR583729.1|KR583728.1|KR583727.1|KR583726.1|KR583725.1|KR583724.1|KR583723.1|KR583722.1|KR583721.1|KR583720.1|KR583719.1|KR583718.1|KR583717.1|KR583716.1|KR583715.1|KR583714.1|KR583713.1|KR583712.1|KR583711.1|KR583710.1|KR583709.1|KR583708.1|KR583707.1|KR583706.1|KR583705.1|KR583704.1|KR583703.1|KR583702.1|KR583701.1|KR583700.1|KR583699.1|KR583698.1|KR583697.1|KR583696.1|KR583695.1|KR583694.1|KR583693.1|KR583692.1|KR583691.1|KR583690.1|KR583689.1|KR583688.1|KR583687.1|KR583686.1|KR583685.1|KR583684.1|KR583683.1|KR583682.1|KR583681.1|KR583680.1|KR583679.1|KR583678.1|KR583677.1|KR583676.1|KR583675.1|KR583674.1|KR583673.1|KR583672.1|KR583671.1|KR583670.1|KR583669.1|KR583668.1|KR583667.1|KR583666.1|KR583665.1|KR583664.1|KR583663.1|KR583662.1|KR583661.1|KR583660.1|KR583659.1|KR583658.1|KR583657.1|KR583656.1|KR583655.1|KR583654.1|KR583653.1|KR583652.1|KR583651.1|KR583650.1|KR583649.1|KR583648.1|KR583647.1|KR583646.1|KR583645.1|KR583644.1|KR583643.1|KR583642.1|KR583641.1|KR583640.1|KR583639.1|KR583638.1|KR583637.1|KR583636.1|KR583635.1|KR583634.1|KR583633.1|KR583632.1|KR583631.1|KR583630.1|KR583629.1|KR583628.1|KR583627.1|KR583626.1|KR583625.1|KR583624.1|KR583623.1|KR583622.1|KR583621.1|KR583620.1|KR583619.1|KR583618.1|KR583617.1|KR583616.1|KR583615.1|KR583614.1|KR583613.1|KR583612.1|KR583611.1|KR583610.1|KR583609.1|KR583608.1|KR583607.1|KR583606.1|KR583605.1|KR583604.1|KR583603.1|KR583602.1|KR583601.1|KR583600.1|KR583599.1|KR583598.1|KR583597.1|KR583596.1|KR583595.1|KR583594.1|KR583593.1|KR583592.1|KR583591.1|KR583590.1|KR583589.1|KR583588.1|KR583587.1|KR583586.1|KR583585.1|KR583584.1|KR583583.1|KR583582.1|KR583581.1|KR583580.1|KR583579.1|KR583578.1|KR583577.1|KR583576.1|KR583575.1|KR583574.1|KR583573.1|KR583572.1|KR583571.1|KR583570.1|KR583569.1|KR583568.1|KR583567.1|KR583566.1|KR583565.1|KR583564.1|KR583563.1|KR583562.1|KR583561.1|KR583560.1|KR583559.1|KR583558.1|KR583557.1|KR583556.1|KR583555.1|KR583554.1|KR583553.1|KR583552.1|KR583551.1|KR583550.1|KR583549.1|KR583548.1|KR583547.1|KR583546.1|KR583545.1|KR583544.1|KR583543.1|KR583542.1|KR583541.1|KR583540.1|KR583539.1|KR583538.1|KR583537.1|KR583536.1|KR583535.1|KR583534.1|KR583533.1|KR583532.1|KR583531.1|KR583530.1|KR583529.1|KR583528.1|KR583527.1|KR583526.1|KR583525.1|KR583524.1|KR583523.1|KR583522.1|KR583521.1|KR583520.1|KR583519.1|KR583518.1|KR583517.1|KR583516.1|KR583515.1|KR583514.1|KR583513.1|KR583512.1|KR583511.1|KR583510.1|KR583509.1|KR583508.1|KR583507.1|KR583506.1|KR583505.1|KR583504.1|KR583503.1|KR583502.1|KR583501.1|KR583500.1|KR583499.1|KR583498.1|KR583497.1|KR583496.1|KR583495.1|KR583494.1|KR583493.1|KR583492.1|KR583491.1|KR583490.1|KR583489.1|KR583488.1|KR583487.1|KR583486.1|KR583485.1|KR583484.1|KR583483.1|KR583482.1|KR583481.1|KR583480.1|KR583479.1|KR583478.1|KR583477.1|KR583476.1|KR583475.1|KR583474.1|KR583473.1|KR583472.1|KR583471.1|KR583470.1|KR583469.1|KR583468.1|KR583467.1|KR583466.1|KR583465.1|KR583464.1|KR583463.1|KR583462.1|KR583461.1|KR583460.1|KR583459.1|KR583458.1|KR583457.1|KR583456.1|KR583455.1|KR583454.1|KR583453.1|KR583452.1|KR583451.1|KR583450.1|KR583449.1|KR583448.1|KR583447.1|KR583446.1|KR583445.1|KR583444.1|KR583443.1|KR583442.1|KR583441.1|KR583440.1|KR583439.1|KR583438.1|KR583437.1|KR583436.1|KR583435.1|KR583434.1|KR583433.1|KR583432.1|KR583431.1|KR583430.1|KR583429.1|KR583428.1|KR583427.1|KR583426.1|KR583425.1|KR583424.1|KR583423.1|KR583422.1|KR583421.1|KR583420.1|KR583419.1|KR583418.1|KR583417.1|KR583416.1|KR583415.1|KR583414.1|KR583413.1|KR583412.1|KR583411.1|KR583410.1|KR583409.1|KR583408.1|KR583407.1|KR583406.1|KR583405.1|KR583404.1|KR583403.1|KR583402.1|KR583401.1|KR583400.1|KR583399.1|KR583398.1|KR583397.1|KR583396.1|KR583395.1|KR583394.1|KR583393.1|KR583392.1|KR583391.1|KR583390.1|KR583389.1|KR583388.1|KR583387.1|KR583386.1|KR583385.1|KR583384.1|KR583383.1|KR583382.1|KR583381.1|KR583380.1|KR583379.1|KR583378.1|KR583377.1|KR583376.1|KR583375.1|KR583374.1|KR583373.1|KR583372.1|KR583371.1|KR583370.1|KR583369.1|KR583368.1|KR583367.1|KR583366.1|KR583365.1|KR583364.1|KR583363.1|KR583362.1|KR583361.1|KR583360.1|KR583359.1|KR583358.1|KR583357.1|KR583356.1|KR583355.1|KR583354.1|KR583353.1|KR583352.1|KR583351.1|KR583350.1|KR583349.1|KR583348.1|KR583347.1|KR583346.1|KR583345.1|KR583344.1|KR583343.1|KR583342.1|KR583341.1|KR583340.1|KR583339.1|KR583338.1|KR583337.1|KR583336.1|KR583335.1|KR583334.1|KR583333.1|KR583332.1|KR583331.1|KR583330.1|KR583329.1|KR583328.1|KR583327.1|KR583326.1|KR583325.1|KR583324.1|KR583323.1|KR583322.1|KR583321.1|KR583320.1|KR583319.1|KR583318.1|KR583317.1|KR583316.1|KR583315.1|KR583314.1|KR583313.1|KR583312.1|KR583311.1|KR583310.1|KR583309.1|KR583308.1|KR583307.1|KR583306.1|KR583305.1|KR583304.1|KR583303.1|KR583302.1|KR583301.1|KR583300.1|KR583299.1|KR583298.1|KR583297.1|KR583296.1|KR583295.1|KR583294.1|KR583293.1|KR583292.1|KR583291.1|KR583290.1|KR583289.1|KR583288.1|KR583287.1|KR583286.1|KR583285.1|KR583284.1|KR583283.1|KR583282.1|KR583281.1|KR583280.1|KR583279.1|KR583278.1|KR583277.1|KR583276.1|KR583275.1|KR583274.1|KR583273.1|KR583272.1|KR583271.1|KR583270.1|KR583269.1|KR583268.1|KR583267.1|KR583266.1|KR583265.1|KR583264.1|KR583263.1|KR583262.1|KR583261.1|KR583260.1|KR583259.1|KR583258.1|KR583257.1|KR583256.1|KR583255.1|KR583254.1|KR583253.1|KR583252.1|KR583251.1|KR583250.1|KR583249.1|KR583248.1|KR583247.1|KR583246.1|KR583245.1|KR583244.1|KR583243.1|KR583242.1|KR583241.1|KR583240.1|KR583239.1|KR583238.1|KR583237.1|KR583236.1|KR583235.1|KR583234.1|KR583233.1|KR583232.1|KR583231.1|KR583230.1|KR583229.1|KR583228.1|KR583227.1|KR583226.1|KR583225.1|KR583224.1|KR583223.1|KR583222.1|KR583221.1|KR583220.1|KR583219.1|KR583218.1|KR583217.1|KR583216.1|KR583215.1|KR583214.1|KR583213.1|KR583212.1|KR583211.1|KR583210.1|KR583209.1|KR583208.1|KR583207.1|KR583206.1|KR583205.1|KR583204.1|KR583203.1|KR583202.1|KR583201.1|KR583200.1|KR583199.1|KR583198.1|KR583197.1|KR583196.1|KR583195.1|KR583194.1|KR583193.1|KR583192.1|KR583191.1|KR583190.1|KR583189.1|KR583188.1|KR583187.1|KR583186.1|KR583185.1|KR583184.1|KR583183.1|KR583182.1|KR583181.1|KR583180.1|KR583179.1|KR583178.1|KR583177.1|KR583176.1|KR583175.1|KR583174.1|KR583173.1|KR583172.1|KR583171.1|KR583170.1|KR583169.1|KR583168.1|KR583167.1|KR583166.1|KR583165.1|KR583164.1|KR583163.1|KR583162.1|KR583161.1|KR583160.1|KR583159.1|KR583158.1|KR583157.1|KR583156.1|KR583155.1|KR583154.1|KR583153.1|KR583152.1|KR583151.1|KR583150.1|KR583149.1|KR583148.1|KR583147.1|KR583146.1|KR583145.1|KR583144.1|KR583143.1|KR583142.1|KR583141.1|KR583140.1|KR583139.1|KR583138.1|KR583137.1|KR583136.1|KR583135.1|KR583134.1|KR583133.1|KR583132.1|KR583131.1|KR583130.1|KR583129.1|KR583128.1|KR583127.1|KR583126.1|KR583125.1|KR583124.1|KR583123.1|KR583122.1|KR583121.1|KR583120.1|KR583119.1|KR583118.1|KR583117.1|KR583116.1|KR583115.1|KR583114.1|KR583113.1|KR583112.1|KR583111.1|KR583110.1|KR583109.1|KR583108.1|KR583107.1|KR583106.1|KR583105.1|KR583104.1|KR583103.1|KR583102.1|KR583101.1|KR583100.1|KR583099.1|KR583098.1|KR583097.1|KR583096.1|KR583095.1|KR583094.1|KR583093.1|KR583092.1|KR583091.1|KR583090.1|KR583089.1|KR583088.1|KR583087.1|KR583086.1|KR583085.1|KR583084.1|KR583083.1|KR583082.1|KR583081.1|KR583080.1|KR583079.1|KR583078.1|KR583077.1|KR583076.1|KR583075.1|KR583074.1|KR583073.1|KR583072.1|KR583071.1|KR583070.1|KR583069.1|KR583068.1|KR583067.1|KR583066.1|KR583065.1|KR583064.1|KR583063.1|KR583062.1|KR583061.1|KR583060.1|KR583059.1|KR583058.1|KR583057.1|KR583056.1|KR583055.1|KR583054.1|KR583053.1|KR583052.1|KR583051.1|KR583050.1|KR583049.1|KR583048.1|KR583047.1|KR583046.1|KR583045.1|KR583044.1|KR583043.1|KR583042.1|KR583041.1|KR583040.1|KR583039.1|KR583038.1|KR583037.1|KR583036.1|KR583035.1|KR583034.1|KR583033.1|KR583032.1|KR583031.1|KR583030.1|KR583029.1|KR583028.1|KR583027.1|KR583026.1|KR583025.1|KR583024.1|KR583023.1|KR583022.1|KR583021.1|KR583020.1|KR583019.1|KR583018.1|KR583017.1|KR583016.1|KR583015.1|KR583014.1|KR583013.1|KR583012.1|KR583011.1|KR583010.1|KR583009.1|KR583008.1|KR583007.1|KR583006.1|KR583005.1|KR583004.1|KR583003.1|KR583002.1|KR583001.1|KR583000.1|KR582999.1|KR582998.1|KR582997.1|KR582996.1|KR582995.1|KR582994.1|KR582993.1|KR582992.1|KR582991.1|KR582990.1|KR582989.1|KR582988.1|KR582987.1|KR582986.1|KR582985.1|KR582984.1|KR582983.1|KR582982.1|KR582981.1|KR582980.1|KR582979.1|KR582978.1|KR582977.1|KR582976.1|KR582975.1|KR582974.1|KR582973.1|KR582972.1|KR582971.1|KR582970.1|KR582969.1|KR582968.1|KR582967.1|KR582966.1|KR582965.1|KR582964.1|KR582963.1|KR582962.1|KR582961.1|KR582960.1|KR582959.1|KR582958.1|KR582957.1|KR582956.1|KR582955.1|KR582954.1|KR582953.1|KR582952.1|KR582951.1|KR582950.1|KR582949.1|KR582948.1|KR582947.1|KR582946.1|KR582945.1|KR582944.1|KR582943.1|KR582942.1|KR582941.1|KR582940.1|KR582939.1|KR582938.1|KR582937.1|KR582936.1|KR582935.1|KR582934.1|KR582933.1|KR582932.1|KR582931.1|KR582930.1|KR582929.1|KR582928.1|KR582927.1|KR582926.1|KR582925.1|KR582924.1|KR582923.1|KR582922.1|KR582921.1|KR582920.1|KR582919.1|KR582918.1|KR582917.1|KR582916.1|KR582915.1|KR582914.1|KR582913.1|KR582912.1|KR582911.1|KR582910.1|KR582909.1|KR582908.1|KR582907.1|KR582906.1|KR582905.1|KR582904.1|KR582903.1|KR582902.1|KR582901.1|KR582900.1|KR582899.1|KR582898.1|KR582897.1|KR582896.1|KR582895.1|KR582894.1|KR582893.1|KR582892.1|KR582891.1|KR582890.1|KR582889.1|KR582888.1|KR582887.1|KR582886.1|KR582885.1|KR582884.1|KR582883.1|KR582882.1|KR582881.1|KR582880.1|KR582879.1|KR582878.1|KR582877.1|KR582876.1|KR582875.1|KR582874.1|KR582873.1|KR582872.1|KR582871.1|KR582870.1|KR582869.1|KR582868.1|KR582867.1|KR582866.1|KR582865.1|KR582864.1|KR582863.1|KR582862.1|KR582861.1|KR582860.1|KR582859.1|KR582858.1|KR582857.1|KR582856.1|KR582855.1|KR582854.1|KR582853.1|KR582852.1|KR582851.1|KR582850.1|KR582849.1|KR582848.1|KR582847.1|KR582846.1|KR582845.1|KR582844.1|KR582843.1|KR582842.1|KR582841.1|KR582840.1|KR582839.1|KR582838.1|KR582837.1|KR582836.1|KR582835.1|KR582834.1|KR582833.1|KR582832.1|KR582831.1|KR582830.1|KR582829.1|KR582828.1|KR582827.1|KR582826.1|KR582825.1|KR582824.1|KR582823.1|KR582822.1|KR582821.1|KR582820.1|KR582819.1|KR582818.1|KR582817.1|KR582816.1|KR582815.1|KR582814.1|KR582813.1|KR582812.1|KR582811.1|KR582810.1|KR582809.1|KR582808.1|KR582807.1|KR582806.1|KR582805.1|KR582804.1|KR582803.1|KR582802.1|KR582801.1|KR582800.1|KR582799.1|KR582798.1|KR582797.1|KR582796.1|KR582795.1|KR582794.1|KR582793.1|KR582792.1|KR582791.1|KR582790.1|KR582789.1|KR582788.1|KR582787.1|KR582786.1|KR582785.1|KR582784.1|KR582783.1|KR582782.1|KR582781.1|KR582780.1|KR582779.1|KR582778.1|KR582777.1|KR582776.1|KR582775.1|KR582774.1|KR582773.1|KR582772.1|KR582771.1|KR582770.1|KR582769.1|KR582768.1|KR582767.1|KR582766.1|KR582765.1|KR582764.1|KR582763.1|KR582762.1|KR582761.1|KR582760.1|KR582759.1|KR582758.1|KR582757.1|KR582756.1|KR582755.1|KR582754.1|KR582753.1|KR582752.1|KR582751.1|KR582750.1|KR582749.1|KR582748.1|KR582747.1|KR582746.1|KR582745.1|KR582744.1|KR582743.1|KR582742.1|KR582741.1|KR582740.1|KR582739.1|KR582738.1|KR582737.1|KR582736.1|KR582735.1|KR582734.1|KR582733.1|KR582732.1|KR582731.1|KR582730.1|KR582729.1|KR582728.1|KR582727.1|KR582726.1|KR582725.1|KR582724.1|KR582723.1|KR582722.1|KR582721.1|KR582720.1|KR582719.1|KR582718.1|KR582717.1|KR582716.1|KR582715.1|KR582714.1|KR582713.1|KR582712.1|KR582711.1|KR582710.1|KR582709.1|KR582708.1|KR582707.1|KR582706.1|KR582705.1|KR582704.1|KR582703.1|KR582702.1|KR582701.1|KR582700.1|KR582699.1|KR582698.1|KR582697.1|KR582696.1|KR582695.1|KR582694.1|KR582693.1|KR582692.1|KR582691.1|KR582690.1|KR582689.1|KR582688.1|KR582687.1|KR582686.1|KR582685.1|KR582684.1|KR582683.1|KR582682.1|KR582681.1|KR582680.1|KR582679.1|KR582678.1|KR582677.1|KR582676.1|KR582675.1|KR582674.1|KR582673.1|KR582672.1|KR582671.1|KR582670.1|KR582669.1|KR582668.1|KR582667.1|KR582666.1|KR582665.1|KR582664.1|KR582663.1|KR582662.1|KR582661.1|KR582660.1|KR582659.1|KR582658.1|KR582657.1|KR582656.1|KR582655.1|KR582654.1|KR582653.1|KR582652.1|KR582651.1|KR582650.1|KR582649.1|KR582648.1|KR582647.1|KR582646.1|KR582645.1|KR582644.1|KR582643.1|KR582642.1|KR582641.1|KR582640.1|KR582639.1|KR582638.1|KR582637.1|KR582636.1|KR582635.1|KR582634.1|KR582633.1|KR582632.1|KR582631.1|KR582630.1|KR582629.1|KR582628.1|KR582627.1|KR582626.1|KR582625.1|KR582624.1|KR582623.1|KR582622.1|KR582621.1|KR582620.1|KR582619.1|KR582618.1|KR582617.1|KR582616.1|KR582615.1|KR582614.1|KR582613.1|KR582612.1|KR582611.1|KR582610.1|KR582609.1|KR582608.1|KR582607.1|KR582606.1|KR582605.1|KR582604.1|KR582603.1|KR582602.1|KR582601.1|KR582600.1|KR582599.1|KR582598.1|KR582597.1|KR582596.1|KR582595.1|KR582594.1|KR582593.1|KR582592.1|KR582591.1|KR582590.1|KR582589.1|KR582588.1|KR582587.1|KR582586.1|KR582585.1|KR582584.1|KR582583.1|KR582582.1|KR582581.1|KR582580.1|KR582579.1|KR582578.1|KR582577.1|KR582576.1|KR582575.1|KR582574.1|KR582573.1|KR582572.1|KR582571.1|KR582570.1|KR582569.1|KR582568.1|KR582567.1|KR582566.1|KR582565.1|KR582564.1|KR582563.1|KR582562.1|KR582561.1|KR582560.1|KR582559.1|KR582558.1|KR582557.1|KR582556.1|KR582555.1|KR582554.1|KR582553.1|KR582552.1|KR582551.1|KR582550.1|KR582549.1|KR582548.1|KR582547.1|KR582546.1|KR582545.1|KR582544.1|KR582543.1|KR582542.1|KR582541.1|KR582540.1|KR582539.1|KR582538.1|KR582537.1|KR582536.1|KR582535.1|KR582534.1|KR582533.1|KR582532.1|KR582531.1|KR582530.1|KR582529.1|KR582528.1|KR582527.1|KR582526.1|KR582525.1|KR582524.1|KR582523.1|KR582522.1|KR582521.1|KR582520.1|KR582519.1|KR582518.1|KR582517.1|KR582516.1|KR582515.1|KR582514.1|KR582513.1|KR582512.1|KR582511.1|KR582510.1|KR582509.1|KR582508.1|KR582507.1|KR582506.1|KR582505.1|KR582504.1|KR582503.1|KR582502.1|KR582501.1|KR582500.1|KR582499.1|KR582498.1|KR582497.1|KR582496.1|KR582495.1|KR582494.1|KR582493.1|KR582492.1|KR582491.1|KR582490.1|KR582489.1|KR582488.1|KR582487.1|KR582486.1|KR582485.1|KR582484.1|KR582483.1|KR582482.1|KR582481.1|KR582480.1|KR582479.1|KR582478.1|KR582477.1|KR582476.1|KR582475.1|KR582474.1|KR582473.1|KR582472.1|KR582471.1|KR582470.1|KR582469.1|KR582468.1|KR582467.1|KR582466.1|KR582465.1|KR582464.1|KR582463.1|KR582462.1|KR582461.1|KR582460.1|KR582459.1|KR582458.1|KR582457.1|KR582456.1|KR582455.1|KR582454.1|KR582453.1|KR582452.1|KR582451.1|KR582450.1|KR582449.1|KR582448.1|KR582447.1|KR582446.1|KR582445.1|KR582444.1|KR582443.1|KR582442.1|KR582441.1|KR582440.1|KR582439.1|KR582438.1|KR582437.1|KR582436.1|KR582435.1|KR582434.1|KR582433.1|KR582432.1|KR582431.1|KR582430.1|KR582429.1|KR582428.1|KR582427.1|KR582426.1|KR582425.1|KR582424.1|KR582423.1|KR582422.1|KR582421.1|KR582420.1|KR582419.1|KR582418.1|KR582417.1|KR582416.1|KR582415.1|KR582414.1|KR582413.1|KR582412.1|KR582411.1|KR582410.1|KR582409.1|KR582408.1|KR582407.1|KR582406.1|KR582405.1|KR582404.1|KR582403.1|KR582402.1|KR582401.1|KR582400.1|KR582399.1|KR582398.1|KR582397.1|KR582396.1|KR582395.1|KR582394.1|KR582393.1|KR582392.1|KR582391.1|KR582390.1|KR582389.1|KR582388.1|KR582387.1|KR582386.1|KR582385.1|KR582384.1|KR582383.1|KR582382.1|KR582381.1|KR582380.1|KR582379.1|KR582378.1|KR582377.1|KR582376.1|KR582375.1|KR582374.1|KR582373.1|KR582372.1|KR582371.1|KR582370.1|KR582369.1|KR582368.1|KR582367.1|KR582366.1|KR582365.1|KR582364.1|KR582363.1|KR582362.1|KR582361.1|KR582360.1|KR582359.1|KR582358.1|KR582357.1|KR582356.1|KR582355.1|KR582354.1|KR582353.1|KR582352.1|KR582351.1|KR582350.1|KR582349.1|KR582348.1|KR582347.1|KR582346.1|KR582345.1|KR582344.1|KR582343.1|KR582342.1|KR582341.1|KR582340.1|KR582339.1|KR582338.1|KR582337.1|KR582336.1|KR582335.1|KR582334.1|KR582333.1|KR582332.1|KR582331.1|KR582330.1|KR582329.1|KR582328.1|KR582327.1|KR582326.1|KR582325.1|KR582324.1|KR582323.1|KR582322.1|KR582321.1|KR582320.1|KR582319.1|KR582318.1|KR582317.1|KR582316.1|KR582315.1|KR582314.1|KR582313.1|KR582312.1|KR582311.1|KR582310.1|KR582309.1|KR582308.1|KR582307.1|KR582306.1|KR582305.1|KR582304.1|KR582303.1|KR582302.1|KR582301.1|KR582300.1|KR582299.1|KR582298.1|KR582297.1|KR582296.1|KR582295.1|KR582294.1|KR582293.1|KR582292.1|KR582291.1|KR582290.1|KR582289.1|KR582288.1|KR582287.1|KR582286.1|KR582285.1|KR582284.1|KR582283.1|KR582282.1|KR582281.1|KR582280.1|KR582279.1|KR582278.1|KR582277.1|KR582276.1|KR582275.1|KR582274.1|KR582273.1|KR582272.1|KR582271.1|KR582270.1|KR582269.1|KR582268.1|KR582267.1|KR582266.1|KR582265.1|KR582264.1|KR582263.1|KR582262.1|KR582261.1|KR582260.1|KR582259.1|KR582258.1|KR582257.1|KR582256.1|KR582255.1|KR582254.1|KR582253.1|KR582252.1|KR582251.1|KR582250.1|KR582249.1|KR582248.1|KR582247.1|KR582246.1|KR582245.1|KR582244.1|KR582243.1|KR582242.1|KR582241.1|KR582240.1|KR582239.1|KR582238.1|KR582237.1|KR582236.1|KR582235.1|KR582234.1|KR582233.1|KR582232.1|KR582231.1|KR582230.1|KR582229.1|KR582228.1|KR582227.1|KR582226.1|KR582225.1|KR582224.1|KR582223.1|KR582222.1|KR582221.1|KR582220.1|KR582219.1|KR582218.1|KR582217.1|KR582216.1|KR582215.1|KR582214.1|KR582213.1|KR582212.1|KR582211.1|KR582210.1|KR582209.1|KR582208.1|KR582207.1|KR582206.1|KR582205.1|KR582204.1|KR582203.1|KR582202.1|KR582201.1|KR582200.1|KR582199.1|KR582198.1|KR582197.1|KR582196.1|KR582195.1|KR582194.1|KR582193.1|KR582192.1|KR582191.1|KR582190.1|KR582189.1|KR582188.1|KR582187.1|KR582186.1|KR582185.1|KR582184.1|KR582183.1|KR582182.1|KR582181.1|KR582180.1|KR582179.1|KR582178.1|KR582177.1|KR582176.1|KR582175.1|KR582174.1|KR582173.1|KR582172.1|KR582171.1|KR582170.1|KR582169.1|KR582168.1|KR582167.1|KR582166.1|KR582165.1|KR582164.1|KR582163.1|KR582162.1|KR582161.1|KR582160.1|KR582159.1|KR582158.1|KR582157.1|KR582156.1|KR582155.1|KR582154.1|KR582153.1|KR582152.1|KR582151.1|KR582150.1|KR582149.1|KR582148.1|KR582147.1|KR582146.1|KR582145.1|KR582144.1|KR582143.1|KR582142.1|KR582141.1|KR582140.1|KR582139.1|KR582138.1|KR582137.1|KR582136.1|KR582135.1|KR582134.1|KR582133.1|KR582132.1|KR582131.1|KR582130.1|KR582129.1|KR582128.1|KR582127.1|KR582126.1|KR582125.1|KR582124.1|KR582123.1|KR582122.1|KR582121.1|KR582120.1|KR582119.1|KR582118.1|KR582117.1|KR582116.1|KR582115.1|KR582114.1|KR582113.1|KR582112.1|KR582111.1|KR582110.1|KR582109.1|KR582108.1|KR582107.1|KR582106.1|KR582105.1|KR582104.1|KR582103.1|KR582102.1|KR582101.1|KR582100.1|KR582099.1|KR582098.1|KR582097.1|KR582096.1|KR582095.1|KR582094.1|KR582093.1|KR582092.1|KR582091.1|KR582090.1|KR582089.1|KR582088.1|KR582087.1|KR582086.1|KR582085.1|KR582084.1|KR582083.1|KR582082.1|KR582081.1|KR582080.1|KR582079.1|KR582078.1|KR582077.1|KR582076.1|KR582075.1|KR582074.1|KR582073.1|KR582072.1|KR582071.1|KR582070.1|KR582069.1|KR582068.1|KR582067.1|KR582066.1|KR582065.1|KR582064.1|KR582063.1|KR582062.1|KR582061.1|KR582060.1|KR582059.1|KR582058.1|KR582057.1|KR582056.1|KR582055.1|KR582054.1|KR582053.1|KR582052.1|KR582051.1|KR582050.1|KR582049.1|KR582048.1|KR582047.1|KR582046.1|KR582045.1|KR582044.1|KR582043.1|KR582042.1|KR582041.1|KR582040.1|KR582039.1|KR582038.1|KR582037.1|KR582036.1|KR582035.1|KR582034.1|KR582033.1|KR582032.1|KR582031.1|KR582030.1|KR582029.1|KR582028.1|KR582027.1|KR582026.1|KR582025.1|KR582024.1|KR582023.1|KR582022.1|KR582021.1|KR582020.1|KR582019.1|KR582018.1|KR582017.1|KR582016.1|KR582015.1|KR582014.1|KR582013.1|KR582012.1|KR582011.1|KR582010.1|KR582009.1|KR582008.1|KR582007.1|KR582006.1|KR582005.1|KR582004.1|KR582003.1|KR582002.1|KR582001.1|KR582000.1|KR581999.1|KR581998.1|KR581997.1|KR581996.1|KR581995.1|KR581994.1|KR581993.1|KR581992.1|KR581991.1|KR581990.1|KR581989.1|KR581988.1|KR581987.1|KR581986.1|KR581985.1|KR581984.1|KR581983.1|KR581982.1|KR581981.1|KR581980.1|KR581979.1|KR581978.1|KR581977.1|KR581976.1|KR581975.1|KR581974.1|KR581973.1|KR581972.1|KR581971.1|KR581970.1|KR581969.1|KR581968.1|KR581967.1|KR581966.1|KR581965.1|KR581964.1|KR581963.1|KR581962.1|KR581961.1|KR581960.1|KR581959.1|KR581958.1|KR581957.1|KR581956.1|KR581955.1|KR581954.1|KR581953.1|KR581952.1|KR581951.1|KR581950.1|KR581949.1|KR581948.1|KR581947.1|KR581946.1|KR581945.1|KR581944.1|KR581943.1|KR581942.1|KR581941.1|KR581940.1|KR581939.1|KR581938.1|KR581937.1|KR581936.1|KR581935.1|KR581934.1|KR581933.1|KR581932.1|KR581931.1|KR581930.1|KR581929.1|KR581928.1|KR581927.1|KR581926.1|KR581925.1|KR581924.1|KR581923.1|KR581922.1|KR581921.1|KR581920.1|KR581919.1|KR581918.1|KR581917.1|KR581916.1|KR581915.1|KR581914.1|KR581913.1|KR581912.1|KR581911.1|KR581910.1|KR581909.1|KR581908.1|KR581907.1|KR581906.1|KR581905.1|KR581904.1|KR581903.1|KR581902.1|KR581901.1|KR581900.1|KR581899.1|KR581898.1|KR581897.1|KR581896.1|KR581895.1|KR581894.1|KR581893.1|KR581892.1|KR581891.1|KR581890.1|KR581889.1|KR581888.1|KR581887.1|KR581886.1|KR581885.1|KR581884.1|KR581883.1|KR581882.1|KR581881.1|KR581880.1|KR581879.1|KR581878.1|KR581877.1|KR581876.1|KR581875.1|KR581874.1|KR581873.1|KR581872.1|KR581871.1|KR581870.1|KR581869.1|KR581868.1|KR581867.1|KR581866.1|KR581865.1|KR581864.1|KR581863.1|KR581862.1|KR581861.1|KR581860.1|KR581859.1|KR581858.1|KR581857.1|KR581856.1|KR581855.1|KR581854.1|KR581853.1|KR581852.1|KR581851.1|KR581850.1|KR581849.1|KR581848.1|KR581847.1|KR581846.1|KR581845.1|KR581844.1|KR581843.1|KR581842.1|KR581841.1|KR581840.1|KR581839.1|KR581838.1|KR581837.1|KR581836.1|KR581835.1|KR581834.1|KR581833.1|KR581832.1|KR581831.1|KR581830.1|KR581829.1|KR581828.1|KR581827.1|KR581826.1|KR581825.1|KR581824.1|KR581823.1|KR581822.1|KR581821.1|KR581820.1|KR581819.1|KR581818.1|KR581817.1|KR581816.1|KR581815.1|KR581814.1|KR581813.1|KR581812.1|KR581811.1|KR581810.1|KR581809.1|KR581808.1|KR581807.1|KR581806.1|KR581805.1|KR581804.1|KR581803.1|KR581802.1|KR581801.1|KR581800.1|KR581799.1|KR581798.1|KR581797.1|KR581796.1|KR581795.1|KR581794.1|KR581793.1|KR581792.1|KR581791.1|KR581790.1|KR581789.1|KR581788.1|KR581787.1|KR581786.1|KR581785.1|KR581784.1|KR581783.1|KR581782.1|KR581781.1|KR581780.1|KR581779.1|KR581778.1|KR581777.1|KR581776.1|KR581775.1|KR581774.1|KR581773.1|KR581772.1|KR581771.1|KR581770.1|KR581769.1|KR581768.1|KR581767.1|KR581766.1|KR581765.1|KR581764.1|KR581763.1|KR581762.1|KR581761.1|KR581760.1|KR581759.1|KR581758.1|KR581757.1|KR581756.1|KR581755.1|KR581754.1|KR581753.1|KR581752.1|KR581751.1|KR581750.1|KR581749.1|KR581748.1|KR581747.1|KR581746.1|KR581745.1|KR581744.1|KR581743.1|KR581742.1|KR581741.1|KR581740.1|KR581739.1|KR581738.1|KR581737.1|KR581736.1|KR581735.1|KR581734.1|KR581733.1|KR581732.1|KR581731.1|KR581730.1|KR581729.1|KR581728.1|KR581727.1|KR581726.1|KR581725.1|KR581724.1|KR581723.1|KR581722.1|KR581721.1|KR581720.1|KR581719.1|KR581718.1|KR581717.1|KR581716.1|KR581715.1|KR581714.1|KR581713.1|KR581712.1|KR581711.1|KR581710.1|KR581709.1|KR581708.1|KR581707.1|KR581706.1|KR581705.1|KR581704.1|KR581703.1|KR581702.1|KR581701.1|KR581700.1|KR581699.1|KR581698.1|KR581697.1|KR581696.1|KR581695.1|KR581694.1|KR581693.1|KR581692.1|KR581691.1|KR581690.1|KR581689.1|KR581688.1|KR581687.1|KR581686.1|KR581685.1|KR581684.1|KR581683.1|KR581682.1|KR581681.1|KR581680.1|KR581679.1|KR581678.1|KR581677.1|KR581676.1|KR581675.1|KR581674.1|KR581673.1|KR581672.1|KR581671.1|KR581670.1|KR581669.1|KR581668.1|KR581667.1|KR581666.1|KR581665.1|KR581664.1|KR581663.1|KR581662.1|KR581661.1|KR581660.1|KR581659.1|KR581658.1|KR581657.1|KR581656.1|KR581655.1|KR581654.1|KR581653.1|KR581652.1|KR581651.1|KR581650.1|KR581649.1|KR581648.1|KR581647.1|KR581646.1|KR581645.1|KR581644.1|KR581643.1|KR581642.1|KR581641.1|KR581640.1|KR581639.1|KR581638.1|KR581637.1|KR581636.1|KR581635.1|KR581634.1|KR581633.1|KR581632.1|KR581631.1|KR581630.1|KR581629.1|KR581628.1|KR581627.1|KR581626.1|KR581625.1|KR581624.1|KR581623.1|KR581622.1|KR581621.1|KR581620.1|KR581619.1|KR581618.1|KR581617.1|KR581616.1|KR581615.1|KR581614.1|KR581613.1|KR581612.1|KR581611.1|KR581610.1|KR581609.1|KR581608.1|KR581607.1|KR581606.1|KR581605.1|KR581604.1|KR581603.1|KR581602.1|KR581601.1|KR581600.1|KR581599.1|KR581598.1|KR581597.1|KR581596.1|KR581595.1|KR581594.1|KR581593.1|KR581592.1|KR581591.1|KR581590.1|KR581589.1|KR581588.1|KR581587.1|KR581586.1|KR581585.1|KR581584.1|KR581583.1|KR581582.1|KR581581.1|KR581580.1|KR581579.1|KR581578.1|KR581577.1|KR581576.1|KR581575.1|KR581574.1|KR581573.1|KR581572.1|KR581571.1|KR581570.1|KR581569.1|KR581568.1|KR581567.1|KR581566.1|KR581565.1|KR581564.1|KR581563.1|KR581562.1|KR581561.1|KR581560.1|KR581559.1|KR581558.1|KR581557.1|KR581556.1|KR581555.1|KR581554.1|KR581553.1|KR581552.1|KR581551.1|KR581550.1|KR581549.1|KR581548.1|KR581547.1|KR581546.1|KR581545.1|KR581544.1|KR581543.1|KR581542.1|KR581541.1|KR581540.1|KR581539.1|KR581538.1|KR581537.1|KR581536.1|KR581535.1|KR581534.1|KR581533.1|KR581532.1|KR581531.1|KR581530.1|KR581529.1|KR581528.1|KR581527.1|KR581526.1|KR581525.1|KR581524.1|KR581523.1|KR581522.1|KR581521.1|KR581520.1|KR581519.1|KR581518.1|KR581517.1|KR581516.1|KR581515.1|KR581514.1|KR581513.1|KR581512.1|KR581511.1|KR581510.1|KR581509.1|KR581508.1|KR581507.1|KR581506.1|KR581505.1|KR581504.1|KR581503.1|KR581502.1|KR581501.1|KR581500.1|KR581499.1|KR581498.1|KR581497.1|KR581496.1|KR581495.1|KR581494.1|KR581493.1|KR581492.1|KR581491.1|KR581490.1|KR581489.1|KR581488.1|KR581487.1|KR581486.1|KR581485.1|KR581484.1|KR581483.1|KR581482.1|KR581481.1|KR581480.1|KR581479.1|KR581478.1|KR581477.1|KR581476.1|KR581475.1|KR581474.1|KR581473.1|KR581472.1|KR581471.1|KR581470.1|KR581469.1|KR581468.1|KR581467.1|KR581466.1|KR581465.1|KR581464.1|KR581463.1|KR581462.1|KR581461.1|KR581460.1|KR581459.1|KR581458.1|KR581457.1|KR581456.1|KR581455.1|KR581454.1|KR581453.1|KR581452.1|KR581451.1|KR581450.1|KR581449.1|KR581448.1|KR581447.1|KR581446.1|KR581445.1|KR581444.1|KR581443.1|KR581442.1|KR581441.1|KR581440.1|KR581439.1|KR581438.1|KR581437.1|KR581436.1|KR581435.1|KR581434.1|KR581433.1|KR581432.1|KR581431.1|KR581430.1|KR581429.1|KR581428.1|KR581427.1|KR581426.1|KR581425.1|KR581424.1|KR581423.1|KR581422.1|KR581421.1|KR581420.1|KR581419.1|KR581418.1|KR581417.1|KR581416.1|KR581415.1|KR581414.1|KR581413.1|KR581412.1|KR581411.1|KR581410.1|KR581409.1|KR581408.1|KR581407.1|KR581406.1|KR581405.1|KR581404.1|KR581403.1|KR581402.1|KR581401.1|KR581400.1|KR581399.1|KR581398.1|KR581397.1|KR581396.1|KR581395.1|KR581394.1|KR581393.1|KR581392.1|KR581391.1|KR581390.1|KR581389.1|KR581388.1|KR581387.1|KR581386.1|KR581385.1|KR581384.1|KR581383.1|KR581382.1|KR581381.1|KR581380.1|KR581379.1|KR581378.1|KR581377.1|KR581376.1|KR581375.1|KR581374.1|KR581373.1|KR581372.1|KR581371.1|KR581370.1|KR581369.1|KR581368.1|KR581367.1|KR581366.1|KR581365.1|KR581364.1|KR581363.1|KR581362.1|KR581361.1|KR581360.1|KR581359.1|KR581358.1|KR581357.1|KR581356.1|KR581355.1|KR581354.1|KR581353.1|KR581352.1|KR581351.1|KR581350.1|KR581349.1|KR581348.1|KR581347.1|KR581346.1|KR581345.1|KR581344.1|KR581343.1|KR581342.1|KR581341.1|KR581340.1|KR581339.1|KR581338.1|KR581337.1|KR581336.1|KR581335.1|KR581334.1|KR581333.1|KR581332.1|KR581331.1|KR581330.1|KR581329.1|KR581328.1|KR581327.1|KR581326.1|KR581325.1|KR581324.1|KR581323.1|KR581322.1|KR581321.1|KR581320.1|KR581319.1|KR581318.1|KR581317.1|KR581316.1|KR581315.1|KR581314.1|KR581313.1|KR581312.1|KR581311.1|KR581310.1|KR581309.1|KR581308.1|KR581307.1|KR581306.1|KR581305.1|KR581304.1|KR581303.1|KR581302.1|KR581301.1|KR581300.1|KR581299.1|KR581298.1|KR581297.1|KR581296.1|KR581295.1|KR581294.1|KR581293.1|KR581292.1|KR581291.1|KR581290.1|KR581289.1|KR581288.1|KR581287.1|KR581286.1|KR581285.1|KR581284.1|KR581283.1|KR581282.1|KR581281.1|KR581280.1|KR581279.1|KR581278.1|KR581277.1|KR581276.1|KR581275.1|KR581274.1|KR581273.1|KR581272.1|KR581271.1|KR581270.1|KR581269.1|KR581268.1|KR581267.1|KR581266.1|KR581265.1|KR581264.1|KR581263.1|KR581262.1|KR581261.1|KR581260.1|KR581259.1|KR581258.1|KR581257.1|KR581256.1|KR581255.1|KR581254.1|KR581253.1|KR581252.1|KR581251.1|KR581250.1|KR581249.1|KR581248.1|KR581247.1|KR581246.1|KR581245.1|KR581244.1|KR581243.1|KR581242.1|KR581241.1|KR581240.1|KR581239.1|KR581238.1|KR581237.1|KR581236.1|KR581235.1|KR581234.1|KR581233.1|KR581232.1|KR581231.1|KR581230.1|KR581229.1|KR581228.1|KR581227.1|KR581226.1|KR581225.1|KR581224.1|KR581223.1|KR581222.1|KR581221.1|KR581220.1|KR581219.1|KR581218.1|KR581217.1|KR581216.1|KR581215.1|KR581214.1|KR581213.1|KR581212.1|KR581211.1|KR581210.1|KR581209.1|KR581208.1|KR581207.1|KR581206.1|KR581205.1|KR581204.1|KR581203.1|KR581202.1|KR581201.1|KR581200.1|KR581199.1|KR581198.1|KR581197.1|KR581196.1|KR581195.1|KR581194.1|KR581193.1|KR581192.1|KR581191.1|KR581190.1|KR581189.1|KR581188.1|KR581187.1|KR581186.1|KR581185.1|KR581184.1|KR581183.1|KR581182.1|KR581181.1|KR581180.1|KR581179.1|KR581178.1|KR581177.1|KR581176.1|KR581175.1|KR581174.1|KR581173.1|KR581172.1|KR581171.1|KR581170.1|KR581169.1|KR581168.1|KR581167.1|KR581166.1|KR581165.1|KR581164.1|KR581163.1|KR581162.1|KR581161.1|KR581160.1|KR581159.1|KR581158.1|KR581157.1|KR581156.1|KR581155.1|KR581154.1|KR581153.1|KR581152.1|KR581151.1|KR581150.1|KR581149.1|KR581148.1|KR581147.1|KR581146.1|KR581145.1|KR581144.1|KR581143.1|KR581142.1|KR581141.1|KR581140.1|KR581139.1|KR581138.1|KR581137.1|KR581136.1|KR581135.1|KR581134.1|KR581133.1|KR581132.1|KR581131.1|KR581130.1|KR581129.1|KR581128.1|KR581127.1|KR581126.1|KR581125.1|KR581124.1|KR581123.1|KR581122.1|KR581121.1|KR581120.1|KR581119.1|KR581118.1|KR581117.1|KR581116.1|KR581115.1|KR581114.1|KR581113.1|KR581112.1|KR581111.1|KR581110.1|KR581109.1|KR581108.1|KR581107.1|KR581106.1|KR581105.1|KR581104.1|KR581103.1|KR581102.1|KR581101.1|KR581100.1|KR581099.1|KR581098.1|KR581097.1|KR581096.1|KR581095.1|KR581094.1|KR581093.1|KR581092.1|KR581091.1|KR581090.1|KR581089.1|KR581088.1|KR581087.1|KR581086.1|KR581085.1|KR581084.1|KR581083.1|KR581082.1|KR581081.1|KR581080.1|KR581079.1|KR581078.1|KR581077.1|KR581076.1|KR581075.1|KR581074.1|KR581073.1|KR581072.1|KR581071.1|KR581070.1|KR581069.1|KR581068.1|KR581067.1|KR581066.1|KR581065.1|KR581064.1|KR581063.1|KR581062.1|KR581061.1|KR581060.1|KR581059.1|KR581058.1|KR581057.1|KR581056.1|KR581055.1|KR581054.1|KR581053.1|KR581052.1|KR581051.1|KR581050.1|KR581049.1|KR581048.1|KR581047.1|KR581046.1|KR581045.1|KR581044.1|KR581043.1|KR581042.1|KR581041.1|KR581040.1|KR581039.1|KR581038.1|KR581037.1|KR581036.1|KR581035.1|KR581034.1|KR581033.1|KR581032.1|KR581031.1|KR581030.1|KR581029.1|KR581028.1|KR581027.1|KR581026.1|KR581025.1|KR581024.1|KR581023.1|KR581022.1|KR581021.1|KR581020.1|KR581019.1|KR581018.1|KR581017.1|KR581016.1|KR581015.1|KR581014.1|KR581013.1|KR581012.1|KR581011.1|KR581010.1|KR581009.1|KR581008.1|KR581007.1|KR581006.1|KR581005.1|KR581004.1|KR581003.1|KR581002.1|KR581001.1|KR581000.1|KR580999.1|KR580998.1|KR580997.1|KR580996.1|KR580995.1|KR580994.1|KR580993.1|KR580992.1|KR580991.1|KR580990.1|KR580989.1|KR580988.1|KR580987.1|KR580986.1|KR580985.1|KR580984.1|KR580983.1|KR580982.1|KR580981.1|KR580980.1|KR580979.1|KR580978.1|KR580977.1|KR580976.1|KR580975.1|KR580974.1|KR580973.1|KR580972.1|KR580971.1|KR580970.1|KR580969.1|KR580968.1|KR580967.1|KR580966.1|KR580965.1|KR580964.1|KR580963.1|KR580962.1|KR580961.1|KR580960.1|KR580959.1|KR580958.1|KR580957.1|KR580956.1|KR580955.1|KR580954.1|KR580953.1|KR580952.1|KR580951.1|KR580950.1|KR580949.1|KR580948.1|KR580947.1|KR580946.1|KR580945.1|KR580944.1|KR580943.1|KR580942.1|KR580941.1|KR580940.1|KR580939.1|KR580938.1|KR580937.1|KR580936.1|KR580935.1|KR580934.1|KR580933.1|KR580932.1|KR580931.1|KR580930.1|KR580929.1|KR580928.1|KR580927.1|KR580926.1|KR580925.1|KR580924.1|KR580923.1|KR580922.1|KR580921.1|KR580920.1|KR580919.1|KR580918.1|KR580917.1|KR580916.1|KR580915.1|KR580914.1|KR580913.1|KR580912.1|KR580911.1|KR580910.1|KR580909.1|KR580908.1|KR580907.1|KR580906.1|KR580905.1|KR580904.1|KR580903.1|KR580902.1|KR580901.1|KR580900.1|KR580899.1|KR580898.1|KR580897.1|KR580896.1|KR580895.1|KR580894.1|KR580893.1|KR580892.1|KR580891.1|KR580890.1|KR580889.1|KR580888.1|KR580887.1|KR580886.1|KR580885.1|KR580884.1|KR580883.1|KR580882.1|KR580881.1|KR580880.1|KR580879.1|KR580878.1|KR580877.1|KR580876.1|KR580875.1|KR580874.1|KR580873.1|KR580872.1|KR580871.1|KR580870.1|KR580869.1|KR580868.1|KR580867.1|KR580866.1|KR580865.1|KR580864.1|KR580863.1|KR580862.1|KR580861.1|KR580860.1|KR580859.1|KR580858.1|KR580857.1|KR580856.1|KR580855.1|KR580854.1|KR580853.1|KR580852.1|KR580851.1|KR580850.1|KR580849.1|KR580848.1|KR580847.1|KR580846.1|KR580845.1|KR580844.1|KR580843.1|KR580842.1|KR580841.1|KR580840.1|KR580839.1|KR580838.1|KR580837.1|KR580836.1|KR580835.1|KR580834.1|KR580833.1|KR580832.1|KR580831.1|KR580830.1|KR580829.1|KR580828.1|KR580827.1|KR580826.1|KR580825.1|KR580824.1|KR580823.1|KR580822.1|KR580821.1|KR580820.1|KR580819.1|KR580818.1|KR580817.1|KR580816.1|KR580815.1|KR580814.1|KR580813.1|KR580812.1|KR580811.1|KR580810.1|KR580809.1|KR580808.1|KR580807.1|KR580806.1|KR580805.1|KR580804.1|KR580803.1|KR580802.1|KR580801.1|KR580800.1|KR580799.1|KR580798.1|KR580797.1|KR580796.1|KR580795.1|KR580794.1|KR580793.1|KR580792.1|KR580791.1|KR580790.1|KR580789.1|KR580788.1|KR580787.1|KR580786.1|KR580785.1|KR580784.1|KR580783.1|KR580782.1|KR580781.1|KR580780.1|KR580779.1|KR580778.1|KR580777.1|KR580776.1|KR580775.1|KR580774.1|KR580773.1|KR580772.1|KR580771.1|KR580770.1|KR580769.1|KR580768.1|KR580767.1|KR580766.1|KR580765.1|KR580764.1|KR580763.1|KR580762.1|KR580761.1|KR580760.1|KR580759.1|KR580758.1|KR580757.1|KR580756.1|KR580755.1|KR580754.1|KR580753.1|KR580752.1|KR580751.1|KR580750.1|KR580749.1|KR580748.1|KR580747.1|KR580746.1|KR580745.1|KR580744.1|KR580743.1|KR580742.1|KR580741.1|KR580740.1|KR580739.1|KR580738.1|KR580737.1|KR580736.1|KR580735.1|KR580734.1|KR580733.1|KR580732.1|KR580731.1|KR580730.1|KR580729.1|KR580728.1|KR580727.1|KR580726.1|KR580725.1|KR580724.1|KR580723.1|KR580722.1|KR580721.1|KR580720.1|KR580719.1|KR580718.1|KR580717.1|KR580716.1|KR580715.1|KR580714.1|KR580713.1|KR580712.1|KR580711.1|KR580710.1|KR580709.1|KR580708.1|KR580707.1|KR580706.1|KR580705.1|KR580704.1|KR580703.1|KR580702.1|KR580701.1|KR580700.1|KR580699.1|KR580698.1|KR580697.1|KR580696.1|KR580695.1|KR580694.1|KR580693.1|KR580692.1|KR580691.1|KR580690.1|KR580689.1|KR580688.1|KR580687.1|KR580686.1|KR580685.1|KR580684.1|KR580683.1|KR580682.1|KR580681.1|KR580680.1|KR580679.1|KR580678.1|KR580677.1|KR580676.1|KR580675.1|KR580674.1|KR580673.1|KR580672.1|KR580671.1|KR580670.1|KR580669.1|KR580668.1|KR580667.1|KR580666.1|KR580665.1|KR580664.1|KR580663.1|KR580662.1|KR580661.1|KR580660.1|KR580659.1|KR580658.1|KR580657.1|KR580656.1|KR580655.1|KR580654.1|KR580653.1|KR580652.1|KR580651.1|KR580650.1|KR580649.1|KR580648.1|KR580647.1|KR580646.1|KR580645.1|KR580644.1|KR580643.1|KR580642.1|KR580641.1|KR580640.1|KR580639.1|KR580638.1|KR580637.1|KR580636.1|KR580635.1|KR580634.1|KR580633.1|KR580632.1|KR580631.1|KR580630.1|KR580629.1|KR580628.1|KR580627.1|KR580626.1|KR580625.1|KR580624.1|KR580623.1|KR580622.1|KR580621.1|KR580620.1|KR580619.1|KR580618.1|KR580617.1|KR580616.1|KR580615.1|KR580614.1|KR580613.1|KR580612.1|KR580611.1|KR580610.1|KR580609.1|KR580608.1|KR580607.1|KR580606.1|KR580605.1|KR580604.1|KR580603.1|KR580602.1|KR580601.1|KR580600.1|KR580599.1|KR580598.1|KR580597.1|KR580596.1|KR580595.1|KR580594.1|KR580593.1|KR580592.1|KR580591.1|KR580590.1|KR580589.1|KR580588.1|KR580587.1|KR580586.1|KR580585.1|KR580584.1|KR580583.1|KR580582.1|KR580581.1|KR580580.1|KR580579.1|KR580578.1|KR580577.1|KR580576.1|KR580575.1|KR580574.1|KR580573.1|KR580572.1|KR580571.1|KR580570.1|KR580569.1|KR580568.1|KR580567.1|KR580566.1|KR580565.1|KR935212.1|KR935211.1|KR935210.1|KR935209.1|KR935208.1|KR935207.1|KR935206.1|KR935205.1|KR935204.1|KR935203.1|KR935202.1|KR935201.1|KR935200.1|KR935199.1|KR935198.1|KR935197.1|KR935196.1|KR935195.1|KR935194.1|KR935193.1|KR935192.1|KR935191.1|KR935190.1|KR935189.1|KR935188.1|KR935187.1|KR935186.1|KR935185.1|KR935184.1|KR935183.1|KR935182.1|KR935181.1|KR935180.1|KR935179.1|KR935178.1|KR935177.1|KR935176.1|KR935175.1|KR935174.1|KR935173.1|KR935172.1|KR935171.1|KR935170.1|KR935169.1|KR935168.1|KR935167.1|KR935166.1|KR935165.1|KR935164.1|KR935163.1|KR935162.1|KR935161.1|KR935160.1|KR935159.1|KR935158.1|KR935157.1|KR935156.1|KR935155.1|KR935154.1|KR935153.1|KR935152.1|KR935151.1|KR935150.1|KR935149.1|KR935148.1|KR935147.1|KR935146.1|KR935145.1|KR935144.1|KR935143.1|KR935142.1|KR935141.1|KR935140.1|KR935139.1|KR935138.1|KR935137.1|KR935136.1|KR935135.1|KR935134.1|KR935133.1|KR935132.1|KR935131.1|KR935130.1|KR935129.1|KR935128.1|KR935127.1|KR935126.1|KR935125.1|KR935124.1|KR935123.1|KR935122.1|KR935121.1|KR935120.1|KR935119.1|KR935118.1|KR935117.1|KR935116.1|KR935115.1|KR935114.1|KR935113.1|KR935112.1|KR935111.1|KR935110.1|KR935109.1|KR935108.1|KR935107.1|KR935106.1|KR935105.1|KR935104.1|KR935103.1|KR935102.1|KR935101.1|KR935100.1|KR935099.1|KR935098.1|KR935097.1|KR935096.1|KR935095.1|KR935094.1|KR935093.1|KR935092.1|KR935091.1|KR935090.1|KR935089.1|KR935088.1|KR935087.1|KR935086.1|KR935085.1|KR935084.1|KR935083.1|KR935082.1|KR935081.1|KR935080.1|KR935079.1|KR935078.1|KR935077.1|KR935076.1|KR935075.1|KR935074.1|KR935073.1|KR935072.1|KR935071.1|KR935070.1|KR935069.1|KR935068.1|KR935067.1|KR935066.1|KR935065.1|KR935064.1|KR935063.1|KR935062.1|KR935061.1|KR935060.1|KR935059.1|KR935058.1|KR935057.1|KR935056.1|KR935055.1|KR935054.1|KR935053.1|KR935052.1|KR935051.1|KR935050.1|KR935049.1|KR935048.1|KR935047.1|KR935046.1|KR935045.1|KR935044.1|KR935043.1|KR935042.1|KR935041.1|KR935040.1|KR935039.1|KR935038.1|KR935037.1|KR935036.1|KR935035.1|KR935034.1|KR935033.1|KR935032.1|KR935031.1|KR935030.1|KR935029.1|KR935028.1|KR935027.1|KR935026.1|KR935025.1|KR935024.1|KR935023.1|KR935022.1|KR935021.1|KR935020.1|KR935019.1|KR935018.1|KR935017.1|KR935016.1|KR935015.1|KR935014.1|KR935013.1|KR935012.1|KR935011.1|KR935010.1|KR935009.1|KR935008.1|KR935007.1|KR935006.1|KR935005.1|KR935004.1|KR935003.1|KR935002.1|KR935001.1|KR935000.1|KR934999.1|KR934998.1|KR934997.1|KR934996.1|KR934995.1|KR934994.1|KR934993.1|KR934992.1|KR934991.1|KR934990.1|KR934989.1|KR934988.1|KR934987.1|KR934986.1|KR934985.1|KR934984.1|KR934983.1|KR934982.1|KR934981.1|KR934980.1|KR934979.1|KR934978.1|KR934977.1|KR934976.1|KR934975.1|KR934974.1|KR934973.1|KR934972.1|KR934971.1|KR934970.1|KR934969.1|KR934968.1|KR934967.1|KR934966.1|KR934965.1|KR934964.1|KR934963.1|KR934962.1|KR934961.1|KR934960.1|KR934959.1|KR934958.1|KR934957.1|KR934956.1|KR934955.1|KR934954.1|KR934953.1|KR934952.1|KR934951.1|KR934950.1|KR934949.1|KR934948.1|KR934947.1|KR934946.1|KR934945.1|KR934944.1|KR934943.1|KR934942.1|KR934941.1|KR934940.1|KR934939.1|KR934938.1|KR934937.1|KR934936.1|KR934935.1|KR934934.1|KR934933.1|KR934932.1|KR934931.1|KR934930.1|KR934929.1|KR934928.1|KR934927.1|KR934926.1|KR934925.1|KR934924.1|KR934923.1|KR934922.1|KR934921.1|KR934920.1|KR934919.1|KR934918.1|KR934917.1|KR934916.1|KR934915.1|KR934914.1|KR934913.1|KR934912.1|KR934911.1|KR934910.1|KR934909.1|KR934908.1|KR934907.1|KR934906.1|KR934905.1|KR934904.1|KR934903.1|KR934902.1|KR934901.1|KR934900.1|KR934899.1|KR934898.1|KR934897.1|KR934896.1|KR934895.1|KR934894.1|KR934893.1|KR934892.1|KR934891.1|KR934890.1|KR934889.1|KR934888.1|KR934887.1|KR934886.1|KR934885.1|KR934884.1|KR934883.1|KR934882.1|KR934881.1|KR934880.1|KR934879.1|KR934878.1|KR934877.1|KR934876.1|KR934875.1|KR934874.1|KR934873.1|KR934872.1|KR934871.1|KR934870.1|KR934869.1|KR934868.1|KR934867.1|KR934866.1|KR934865.1|KR934864.1|KR934863.1|KR934862.1|KR934861.1|KR934860.1|KR934859.1|KR934858.1|KR934857.1|KR934856.1|KR934855.1|KR934854.1|KR934853.1|KR934852.1|KR934851.1|KR934850.1|KR934849.1|KR934848.1|KR934847.1|KR934846.1|KR934845.1|KR934844.1|KR934843.1|KR934842.1|KR934841.1|KR934840.1|KR934839.1|KR934838.1|KR934837.1|KR934836.1|KR934835.1|KR934834.1|KR934833.1|KR934832.1|KR934831.1|KR934830.1|KR934829.1|KR934828.1|KR934827.1|KR934826.1|KR934825.1|KR934824.1|KR934823.1|KR934822.1|KR934821.1|KR934820.1|KR934819.1|KR934818.1|KR934817.1|KR934816.1|KR934815.1|KR934814.1|KR934813.1|KR934812.1|KR934811.1|KR934810.1|KR934809.1|KR934808.1|KR934807.1|KR934806.1|KR934805.1|KR934804.1|KR934803.1|KR934802.1|KR934801.1|KR934800.1|KR934799.1|KR934798.1|KR934797.1|KR934796.1|KR934795.1|KR934794.1|KR934793.1|KR934792.1|KR934791.1|KR934790.1|KR934789.1|KR934788.1|KR934787.1|KR934786.1|KR934785.1|KR934784.1|KR934783.1|KR934782.1|KR934781.1|KR934780.1|KR934779.1|KR934778.1|KR934777.1|KR934776.1|KR934775.1|KR934774.1|KR934773.1|KR934772.1|KR934771.1|KR934770.1|KR934769.1|KR934768.1|KR934767.1|KR934766.1|KR934765.1|KR934764.1|KR934763.1|KR934762.1|KR934761.1|KR934760.1|KR934759.1|KR934758.1|KR934757.1|KR934756.1|KR934755.1|KR934754.1|KR934753.1|KR934752.1|KR934751.1|KR934750.1|KR934749.1|KR934748.1|KR934747.1|KR934746.1|KR934745.1|KR934744.1|KR934743.1|KR934742.1|KR934741.1|KR934740.1|KR934739.1|KR934738.1|KR934737.1|KR934736.1|KR934735.1|KR934734.1|KR934733.1|KR934732.1|KR934731.1|KR934730.1|KR934729.1|KR934728.1|KR934727.1|KR934726.1|KR934725.1|KR934724.1|KR934723.1|KR934722.1|KR934721.1|KR934720.1|KR934719.1|KR934718.1|KR934717.1|KR934716.1|KR934715.1|KR934714.1|KR934713.1|KR934712.1|KR934711.1|KR934710.1|KR934709.1|KR934708.1|KR934707.1|KR934706.1|KR934705.1|KR934704.1|KR934703.1|KR934702.1|KR934701.1|KR934700.1|KR934699.1|KR934698.1|KR934697.1|KR934696.1|KR934695.1|KR934694.1|KR934693.1|KR934692.1|KR934691.1|KR934690.1|KR934689.1|KR934688.1|KR934687.1|KR934686.1|KR934685.1|KR934684.1|KR934683.1|KR934682.1|KR934681.1|KR934680.1|KR934679.1|KR934678.1|KR934677.1|KR934676.1|KR934675.1|KR934674.1|KR934673.1|KR934672.1|KR934671.1|KR934670.1|KR934669.1|KR934668.1|KR934667.1|KR934666.1|KR934665.1|KR934664.1|KR934663.1|KR934662.1|KR934661.1|KR934660.1|KR934659.1|KR934658.1|KR934657.1|KR934656.1|KR934655.1|KR934654.1|KR934653.1|KR934652.1|KR934651.1|KR934650.1|KR934649.1|KR934648.1|KR934647.1|KR934646.1|KR934645.1|KR934644.1|KR934643.1|KR934642.1|KR934641.1|KR934640.1|KR934639.1|KR934638.1|KR934637.1|KR934636.1|KR934635.1|KR934634.1|KR934633.1|KR934632.1|KR934631.1|KR934630.1|KR934629.1|KR934628.1|KR934627.1|KR934626.1|KR934625.1|KR934624.1|KR934623.1|KR934622.1|KR934621.1|KR934620.1|KR934619.1|KR934618.1|KR934617.1|KR934616.1|KR934615.1|KR934614.1|KR934613.1|KR934612.1|KR934611.1|KR934610.1|KR934609.1|KR934608.1|KR934607.1|KR934606.1|KR934605.1|KR934604.1|KR934603.1|KR934602.1|KR934601.1|KR934600.1|KR934599.1|KR934598.1|KR934597.1|KR934596.1|KR934595.1|KR934594.1|KR934593.1|KR934592.1|KR934591.1|KR934590.1|KR934589.1|KR934588.1|KR934587.1|KR934586.1|KR934585.1|KR934584.1|KR934583.1|KR934582.1|KR934581.1|KR934580.1|KR934579.1|KR934578.1|KR934577.1|KR934576.1|KR934575.1|KR934574.1|KR934573.1|KR934572.1|KR934571.1|KR934570.1|KR934569.1|KR934568.1|KR934567.1|KR934566.1|KR934565.1|KR934564.1|KR934563.1|KR934562.1|KR934561.1|KR934560.1|KR934559.1|KR934558.1|KR934557.1|KR934556.1|KR934555.1|KR934554.1|KR934553.1|KR934552.1|KR934551.1|KR934550.1|KR934549.1|KR934548.1|KR934547.1|KR934546.1|KR934545.1|KR934544.1|KR934543.1|KR934542.1|KR934541.1|KR934540.1|KR934539.1|KR934538.1|KR934537.1|KR934536.1|KR934535.1|KR934534.1|KR934533.1|KR934532.1|KR934531.1|KR934530.1|KR934529.1|KR934528.1|KR934527.1|KR934526.1|KR934525.1|KR934524.1|KR934523.1|KR934522.1|KR934521.1|KR934520.1|KR934519.1|KR934518.1|KR934517.1|KR934516.1|KR934515.1|KR934514.1|KR934513.1|KR934512.1|KR934511.1|KR934510.1|KR934509.1|KR934508.1|KR934507.1|KR934506.1|KR934505.1|KR934504.1|KR934503.1|KR934502.1|KR934501.1|KR934500.1|KR934499.1|KR934498.1|KR934497.1|KR934496.1|KR934495.1|KR934494.1|KR934493.1|KR934492.1|KR934491.1|KR934490.1|KR934489.1|KR934488.1|KR934487.1|KR934486.1|KR934485.1|KR934484.1|KR934483.1|KR934482.1|KR934481.1|KR934480.1|KR934479.1|KR934478.1|KR934477.1|KR934476.1|KR934475.1|KR934474.1|KR934473.1|KR934472.1|KR934471.1|KR934470.1|KR934469.1|KR934468.1|KR934467.1|KR934466.1|KR934465.1|KR934464.1|KR934463.1|KR934462.1|KR934461.1|KR934460.1|KR934459.1|KR934458.1|KR934457.1|KR934456.1|KR934455.1|KR934454.1|KR934453.1|KR934452.1|KR934451.1|KR934450.1|KR934449.1|KR934448.1|KR934447.1|KR934446.1|KR934445.1|KR934444.1|KR934443.1|KR934442.1|KR934441.1|KR934440.1|KR934439.1|KR934438.1|KR934437.1|KR934436.1|KR934435.1|KR934434.1|KR934433.1|KR934432.1|KR934431.1|KR934430.1|KR934429.1|KR934428.1|KR934427.1|KR934426.1|KR934425.1|KR934424.1|KR934423.1|KR934422.1|KR934421.1|KR934420.1|KR934419.1|KR934418.1|KR934417.1|KR934416.1|KR934415.1|KR934414.1|KR934413.1|KR934412.1|KR934411.1|KR934410.1|KR934409.1|KR934408.1|KR934407.1|KR934406.1|KR934405.1|KR934404.1|KR934403.1|KR934402.1|KR934401.1|KR934400.1|KR934399.1|KR934398.1|KR934397.1|KR934396.1|KR934395.1|KR934394.1|KR934393.1|KR934392.1|KR934391.1|KR934390.1|KR934389.1|KR934388.1|KR934387.1|KR934386.1|KR934385.1|KR934384.1|KR934383.1|KR934382.1|KR934381.1|KR934380.1|KR934379.1|KR934378.1|KR934377.1|KR934376.1|KR934375.1|KR934374.1|KR934373.1|KR934372.1|KR934371.1|KR934370.1|KR934369.1|KR934368.1|KR934367.1|KR934366.1|KR934365.1|KR934364.1|KR934363.1|KR934362.1|KR934361.1|KR934360.1|KR934359.1|KR934358.1|KR934357.1|KR934356.1|KR934355.1|KR934354.1|KR934353.1|KR934352.1|KR934351.1|KR934350.1|KR934349.1|KR934348.1|KR934347.1|KR934346.1|KR934345.1|KR934344.1|KR934343.1|KR934342.1|KR934341.1|KR934340.1|KR934339.1|KR934338.1|KR934337.1|KR934336.1|KR934335.1|KR934334.1|KR934333.1|KR934332.1|KR934331.1|KR934330.1|KR934329.1|KR934328.1|KR934327.1|KR934326.1|KR934325.1|KR934324.1|KR934323.1|KR934322.1|KR934321.1|KR934320.1|KR934319.1|KR934318.1|KR934317.1|KR934316.1|KR934315.1|KR934314.1|KR934313.1|KR934312.1|KR934311.1|KR934310.1|KR934309.1|KR934308.1|KR934307.1|KR934306.1|KR934305.1|KR934304.1|KR934303.1|KR934302.1|KR934301.1|KR934300.1|KR934299.1|KR934298.1|KR934297.1|KR934296.1|KR934295.1|KR934294.1|KR934293.1|KR934292.1|KR934291.1|KR934290.1|KR934289.1|KR934288.1|KR934287.1|KR934286.1|KR934285.1|KR934284.1|KR934283.1|KR934282.1|KR934281.1|KR934280.1|KR934279.1|KR934278.1|KR934277.1|KR934276.1|KR934275.1|KR934274.1|KR934273.1|KR934272.1|KR934271.1|KR934270.1|KR934269.1|KR934268.1|KR934267.1|KR934266.1|KR934265.1|KR934264.1|KR934263.1|KR934262.1|KR934261.1|KR934260.1|KR934259.1|KR934258.1|KR934257.1|KR934256.1|KR934255.1|KR934254.1|KR934253.1|KR934252.1|KR934251.1|KR934250.1|KR934249.1|KR934248.1|KR934247.1|KR934246.1|KR934245.1|KR934244.1|KR934243.1|KR934242.1|KR934241.1|KR934240.1|KR934239.1|KR934238.1|KR934237.1|KR934236.1|KR934235.1|KR934234.1|KR934233.1|KR934232.1|KR934231.1|KR934230.1|KR934229.1|KR934228.1|KR934227.1|KR934226.1|KR934225.1|KR934224.1|KR934223.1|KR934222.1|KR934221.1|KR934220.1|KR934219.1|KR934218.1|KR934217.1|KR934216.1|KR934215.1|KR934214.1|KR934213.1|KR934212.1|KR934211.1|KR934210.1|KR934209.1|KR934208.1|KR934207.1|KR934206.1|KR934205.1|KR934204.1|KR934203.1|KR934202.1|KR934201.1|KR934200.1|KR934199.1|KR934198.1|KR934197.1|KR934196.1|KR934195.1|KR934194.1|KR934193.1|KR934192.1|KR934191.1|KR934190.1|KR934189.1|KR934188.1|KR934187.1|KR934186.1|KR934185.1|KR934184.1|KR934183.1|KR934182.1|KR934181.1|KR934180.1|KR934179.1|KR934178.1|KR934177.1|KR934176.1|KR934175.1|KR934174.1|KR934173.1|KR934172.1|KR934171.1|KR934170.1|KR934169.1|KR934168.1|KR934167.1|KR934166.1|KR934165.1|KR934164.1|KR934163.1|KR934162.1|KR934161.1|KR934160.1|KR934159.1|KR934158.1|KR934157.1|KR934156.1|KR934155.1|KR934154.1|KR934153.1|KR934152.1|KR934151.1|KR934150.1|KR934149.1|KR934148.1|KR934147.1|KR934146.1|KR934145.1|KR934144.1|KR934143.1|KR934142.1|KR934141.1|KR934140.1|KR934139.1|KR934138.1|KR934137.1|KR934136.1|KR934135.1|KR934134.1|KR934133.1|KR934132.1|KR934131.1|KR934130.1|KR934129.1|KR934128.1|KR934127.1|KR934126.1|KR934125.1|KR934124.1|KR934123.1|KR934122.1|KR934121.1|KR934120.1|KR934119.1|KR934118.1|KR934117.1|KR934116.1|KR934115.1|KR934114.1|KR934113.1|KR934112.1|KR934111.1|KR934110.1|KR934109.1|KR934108.1|KR934107.1|KR934106.1|KR934105.1|KR934104.1|KR934103.1|KR934102.1|KR934101.1|KR934100.1|KR934099.1|KR934098.1|KR934097.1|KR934096.1|KR934095.1|KR934094.1|KR934093.1|KR934092.1|KR934091.1|KR934090.1|KR934089.1|KR934088.1|KR934087.1|KR934086.1|KR934085.1|KR934084.1|KR934083.1|KR934082.1|KR934081.1|KR934080.1|KR934079.1|KR934078.1|KR934077.1|KR934076.1|KR934075.1|KR934074.1|KR934073.1|KR934072.1|KR934071.1|KR934070.1|KR934069.1|KR934068.1|KR934067.1|KR934066.1|KR934065.1|KR934064.1|KR934063.1|KR934062.1|KR934061.1|KR934060.1|KR934059.1|KR934058.1|KR934057.1|KR934056.1|KR934055.1|KR934054.1|KR934053.1|KR934052.1|KR934051.1|KR934050.1|KR934049.1|KR934048.1|KR934047.1|KR934046.1|KR934045.1|KR934044.1|KR934043.1|KR934042.1|KR934041.1|KR934040.1|KR934039.1|KR934038.1|KR934037.1|KR934036.1|KR934035.1|KR934034.1|KR934033.1|KR934032.1|KR934031.1|KR934030.1|KR934029.1|KR934028.1|KR934027.1|KR934026.1|KR934025.1|KR934024.1|KR934023.1|KR934022.1|KR934021.1|KR934020.1|KR934019.1|KR934018.1|KR934017.1|KR934016.1|KR934015.1|KR934014.1|KR934013.1|KR934012.1|KR934011.1|KR934010.1|KR934009.1|KR934008.1|KR934007.1|KR934006.1|KR934005.1|KR934004.1|KR934003.1|KR934002.1|KR934001.1|KR934000.1|KR933999.1|KR933998.1|KR933997.1|KR933996.1|KR933995.1|KR933994.1|KR933993.1|KR933992.1|KR933991.1|KR933990.1|KR933989.1|KR933988.1|KR933987.1|KR933986.1|KR933985.1|KR933984.1|KR933983.1|KR933982.1|KR933981.1|KR933980.1|KR933979.1|KR933978.1|KR933977.1|KR933976.1|KR933975.1|KR933974.1|KR933973.1|KR933972.1|KR933971.1|KR933970.1|KR933969.1|KR933968.1|KR933967.1|KR933966.1|KR933965.1|KR933964.1|KR933963.1|KR933962.1|KR933961.1|KR933960.1|KR933959.1|KR933958.1|KR933957.1|KR933956.1|KR933955.1|KR933954.1|KR933953.1|KR933952.1|KR933951.1|KR933950.1|KR933949.1|KR933948.1|KR933947.1|KR933946.1|KR933945.1|KR933944.1|KR933943.1|KR933942.1|KR933941.1|KR933940.1|KR933939.1|KR933938.1|KR933937.1|KR933936.1|KR933935.1|KR933934.1|KR933933.1|KR933932.1|KR933931.1|KR933930.1|KR933929.1|KR933928.1|KR933927.1|KR933926.1|KR933925.1|KR933924.1|KR933923.1|KR933922.1|KR933921.1|KR933920.1|KR933919.1|KR933918.1|KR933917.1|KR933916.1|KR933915.1|KR933914.1|KR933913.1|KR933912.1|KR933911.1|KR933910.1|KR933909.1|KR933908.1|KR933907.1|KR933906.1|KR933905.1|KR933904.1|KR933903.1|KR933902.1|KR933901.1|KR933900.1|KR933899.1|KR933898.1|KR933897.1|KR933896.1|KR933895.1|KR933894.1|KR933893.1|KR933892.1|KR933891.1|KR933890.1|KR933889.1|KR933888.1|KR933887.1|KR933886.1|KR933885.1|KR933884.1|KR933883.1|KR933882.1|KR933881.1|KR933880.1|KR933879.1|KR933878.1|KR933877.1|KR933876.1|KR933875.1|KR933874.1|KR933873.1|KR933872.1|KR933871.1|KR933870.1|KR933869.1|KR933868.1|KR933867.1|KR933866.1|KR933865.1|KR933864.1|KR933863.1|KR933862.1|KR933861.1|KR933860.1|KR933859.1|KR933858.1|KR933857.1|KR933856.1|KR933855.1|KR933854.1|KR933853.1|KR933852.1|KR933851.1|KR933850.1|KR933849.1|KR933848.1|KR933847.1|KR933846.1|KR933845.1|KR933844.1|KR933843.1|KR933842.1|KR933841.1|KR933840.1|KR933839.1|KR933838.1|KR933837.1|KR933836.1|KR933835.1|KR933834.1|KR933833.1|KR933832.1|KR933831.1|KR933830.1|KR933829.1|KR933828.1|KR933827.1|KR933826.1|KR933825.1|KR933824.1|KR933823.1|KR933822.1|KR933821.1|KR933820.1|KR933819.1|KR933818.1|KR933817.1|KR933816.1|KR933815.1|KR933814.1|KR933813.1|KR933812.1|KR933811.1|KR933810.1|KR933809.1|KR933808.1|KR933807.1|KR933806.1|KR933805.1|KR933804.1|KR933803.1|KR933802.1|KR933801.1|KR933800.1|KR933799.1|KR933798.1|KR933797.1|KR933796.1|KR933795.1|KR933794.1|KR933793.1|KR933792.1|KR933791.1|KR933790.1|KR933789.1|KR933788.1|KR933787.1|KR933786.1|KR933785.1|KR933784.1|KR933783.1|KR933782.1|KR933781.1|KR933780.1|KR933779.1|KR933778.1|KR933777.1|KR933776.1|KR933775.1|KR933774.1|KR933773.1|KR933772.1|KR933771.1|KR933770.1|KR933769.1|KR933768.1|KR933767.1|KR933766.1|KR933765.1|KR933764.1|KR933763.1|KR933762.1|KR933761.1|KR933760.1|KR933759.1|KR933758.1|KR933757.1|KR933756.1|KR933755.1|KR933754.1|KR933753.1|KR933752.1|KR933751.1|KR933750.1|KR933749.1|KR933748.1|KR933747.1|KR933746.1|KR933745.1|KR933744.1|KR933743.1|KR933742.1|KR933741.1|KR933740.1|KR933739.1|KR933738.1|KR933737.1|KR933736.1|KR933735.1|KR933734.1|KR933733.1|KR933732.1|KR933731.1|KR933730.1|KR933729.1|KR933728.1|KR933727.1|KR933726.1|KR933725.1|KR933724.1|KR933723.1|KR933722.1|KR933721.1|KR933720.1|KR933719.1|KR933718.1|KR933717.1|KR933716.1|KR933715.1|KR933714.1|KR933713.1|KR933712.1|KR933711.1|KR933710.1|KR933709.1|KR933708.1|KR933707.1|KR933706.1|KR933705.1|KR933704.1|KR933703.1|KR933702.1|KR933701.1|KR933700.1|KR933699.1|KR933698.1|KR933697.1|KR933696.1|KR933695.1|KR933694.1|KR933693.1|KR933692.1|KR933691.1|KR933690.1|KR933689.1|KR933688.1|KR933687.1|KR933686.1|KR933685.1|KR933684.1|KR933683.1|KR933682.1|KR933681.1|KR933680.1|KR933679.1|KR933678.1|KR933677.1|KR933676.1|KR933675.1|KR933674.1|KR933673.1|KR933672.1|KR933671.1|KR933670.1|KR933669.1|KR933668.1|KR933667.1|KR933666.1|KR933665.1|KR933664.1|KR933663.1|KR933662.1|KR933661.1|KR933660.1|KR933659.1|KR933658.1|KR933657.1|KR933656.1|KR933655.1|KR933654.1|KR933653.1|KR933652.1|KR933651.1|KR933650.1|KR933649.1|KR933648.1|KR933647.1|KR933646.1|KR933645.1|KR933644.1|KR933643.1|KR933642.1|KR933641.1|KR933640.1|KR933639.1|KR933638.1|KR933637.1|KR933636.1|KR933635.1|KR933634.1|KR933633.1|KR933632.1|KR933631.1|KR933630.1|KR933629.1|KR933628.1|KR933627.1|KR933626.1|KR933625.1|KR933624.1|KR933623.1|KR933622.1|KR933621.1|KR933620.1|KR933619.1|KR933618.1|KR933617.1|KR933616.1|KR933615.1|KR933614.1|KR933613.1|KR933612.1|KR933611.1|KR933610.1|KR933609.1|KR933608.1|KR933607.1|KR933606.1|KR933605.1|KR933604.1|KR933603.1|KR933602.1|KR933601.1|KR933600.1|KR933599.1|KR933598.1|KR933597.1|KR933596.1|KR933595.1|KR933594.1|KR933593.1|KR933592.1|KR933591.1|KR933590.1|KR933589.1|KR933588.1|KR933587.1|KR933586.1|KR933585.1|KR933584.1|KR933583.1|KR933582.1|KR933581.1|KR933580.1|KR933579.1|KR933578.1|KR933577.1|KR933576.1|KR933575.1|KR933574.1|KR933573.1|KR933572.1|KR933571.1|KR933570.1|KR933569.1|KR933568.1|KR933567.1|KR933566.1|KR933565.1|KR933564.1|KR933563.1|KR933562.1|KR933561.1|KR933560.1|KR933559.1|KR933558.1|KR933557.1|KR933556.1|KR933555.1|KR933554.1|KR933553.1|KR933552.1|KR933551.1|KR933550.1|KR933549.1|KR933548.1|KR933547.1|KR933546.1|KR933545.1|KR933544.1|KR933543.1|KR933542.1|KR933541.1|KR933540.1|KR933539.1|KR933538.1|KR933537.1|KR933536.1|KR933535.1|KR933534.1|KR933533.1|KR933532.1|KR933531.1|KR933530.1|KR933529.1|KR933528.1|KR933527.1|KR933526.1|KR933525.1|KR933524.1|KR933523.1|KR933522.1|KR933521.1|KR933520.1|KR933519.1|KR933518.1|KR933517.1|KR933516.1|KR933515.1|KR933514.1|KR933513.1|KR933512.1|KR933511.1|KR933510.1|KR933509.1|KR933508.1|KR933507.1|KR933506.1|KR933505.1|KR933504.1|KR933503.1|KR933502.1|KR933501.1|KR933500.1|KR933499.1|KR933498.1|KR933497.1|KR933496.1|KR933495.1|KR933494.1|KR933493.1|KR933492.1|KR933491.1|KR933490.1|KR933489.1|KR933488.1|KR933487.1|KR933486.1|KR933485.1|KR933484.1|KR933483.1|KR933482.1|KR933481.1|KR933480.1|KR933479.1|KR933478.1|KR933477.1|KR933476.1|KR933475.1|KR933474.1|KR933473.1|KR933472.1|KR933471.1|KR933470.1|KR933469.1|KR933468.1|KR933467.1|KR933466.1|KR933465.1|KR933464.1|KR933463.1|KR933462.1|KR933461.1|KR933460.1|KR933459.1|KR933458.1|KR933457.1|KR933456.1|KR933455.1|KR933454.1|KR933453.1|KR933452.1|KR933451.1|KR933450.1|KR933449.1|KR933448.1|KR933447.1|KR933446.1|KR933445.1|KR933444.1|KR933443.1|KR933442.1|KR933441.1|KR933440.1|KR933439.1|KR933438.1|KR933437.1|KR933436.1|KR933435.1|KR933434.1|KR933433.1|KR933432.1|KR933431.1|KR933430.1|KR933429.1|KR933428.1|KR933427.1|KR933426.1|KR933425.1|KR933424.1|KR933423.1|KR933422.1|KR933421.1|KR933420.1|KR933419.1|KR933418.1|KR933417.1|KR933416.1|KR933415.1|KR933414.1|KR933413.1|KR933412.1|KR933411.1|KR933410.1|KR933409.1|KR933408.1|KR933407.1|KR933406.1|KR933405.1|KR933404.1|KR933403.1|KR933402.1|KR933401.1|KR933400.1|KR933399.1|KR933398.1|KR933397.1|KR933396.1|KR933395.1|KR933394.1|KR933393.1|KR933392.1|KR933391.1|KR933390.1|KR933389.1|KR933388.1|KR933387.1|KR933386.1|KR933385.1|KR933384.1|KR933383.1|KR933382.1|KR933381.1|KR933380.1|KR933379.1|KR933378.1|KR933377.1|KR933376.1|KR933375.1|KR933374.1|KR933373.1|KR933372.1|KR933371.1|KR933370.1|KR933369.1|KR933368.1|KR933367.1|KR933366.1|KR933365.1|KR933364.1|KR933363.1|KR933362.1|KR933361.1|KR933360.1|KR933359.1|KR933358.1|KR933357.1|KR933356.1|KR933355.1|KR933354.1|KR933353.1|KR933352.1|KR933351.1|KR933350.1|KR933349.1|KR933348.1|KR933347.1|KR933346.1|KR933345.1|KR933344.1|KR933343.1|KR933342.1|KR933341.1|KR933340.1|KR933339.1|KR933338.1|KR933337.1|KR933336.1|KR933335.1|KR933334.1|KR933333.1|KR933332.1|KR933331.1|KR933330.1|KR933329.1|KR933328.1|KR933327.1|KR933326.1|KR933325.1|KR933324.1|KR933323.1|KR933322.1|KR933321.1|KR933320.1|KR933319.1|KR933318.1|KR933317.1|KR933316.1|KR933315.1|KR933314.1|KR933313.1|KR933312.1|KR933311.1|KR933310.1|KR933309.1|KR933308.1|KR933307.1|KR933306.1|KR933305.1|KR933304.1|KR933303.1|KR933302.1|KR933301.1|KR933300.1|KR933299.1|KR933298.1|KR933297.1|KR933296.1|KR933295.1|KR933294.1|KR933293.1|KR933292.1|KR933291.1|KR933290.1|KR933289.1|KR933288.1|KR933287.1|KR933286.1|KR933285.1|KR933284.1|KR933283.1|KR933282.1|KR933281.1|KR933280.1|KR933279.1|KR933278.1|KR933277.1|KR933276.1|KR933275.1|KR933274.1|KR933273.1|KR933272.1|KR933271.1|KR933270.1|KR933269.1|KR933268.1|KR933267.1|KR933266.1|KR933265.1|KR933264.1|KR933263.1|KR933262.1|KR933261.1|KR933260.1|KR933259.1|KR933258.1|KR933257.1|KR933256.1|KR933255.1|KR933254.1|KR933253.1|KR933252.1|KR933251.1|KR933250.1|KR933249.1|KR933248.1|KR933247.1|KR933246.1|KR933245.1|KR933244.1|KR933243.1|KR933242.1|KR933241.1|KR933240.1|KR933239.1|KR933238.1|KR933237.1|KR933236.1|KR933235.1|KR933234.1|KR933233.1|KR933232.1|KR933231.1|KR933230.1|KR933229.1|KR933228.1|KR933227.1|KR933226.1|KR933225.1|KR933224.1|KR933223.1|KR933222.1|KR933221.1|KR933220.1|KR933219.1|KR933218.1|KR933217.1|KR933216.1|KR933215.1|KR933214.1|KR933213.1|KR933212.1|KR933211.1|KR933210.1|KR933209.1|KR933208.1|KR933207.1|KR933206.1|KR933205.1|KR933204.1|KR933203.1|KR933202.1|KR933201.1|KR933200.1|KR933199.1|KR933198.1|KR933197.1|KR933196.1|KR933195.1|KR933194.1|KR933193.1|KR933192.1|KR933191.1|KR933190.1|KR933189.1|KR933188.1|KR933187.1|KR933186.1|KR933185.1|KR933184.1|KR933183.1|KR933182.1|KR933181.1|KR933180.1|KR933179.1|KR933178.1|KR933177.1|KR933176.1|KR933175.1|KR933174.1|KR933173.1|KR933172.1|KR933171.1|KR933170.1|KR933169.1|KR933168.1|KR933167.1|KR933166.1|KR933165.1|KR933164.1|KR933163.1|KR933162.1|KR933161.1|KR933160.1|KR933159.1|KR933158.1|KR933157.1|KR933156.1|KR933155.1|KR933154.1|KR933153.1|KR933152.1|KR933151.1|KR933150.1|KR933149.1|KR933148.1|KR933147.1|KR933146.1|KR933145.1|KR933144.1|KR933143.1|KR933142.1|KR933141.1|KR933140.1|KR933139.1|KR933138.1|KR933137.1|KR933136.1|KR933135.1|KR933134.1|KR933133.1|KR933132.1|KR933131.1|KR933130.1|KR933129.1|KR933128.1|KR933127.1|KR933126.1|KR933125.1|KR933124.1|KR933123.1|KR933122.1|KR933121.1|KR933120.1|KR933119.1|KR933118.1|KR933117.1|KR933116.1|KR933115.1|KR933114.1|KR933113.1|KR933112.1|KR933111.1|KR933110.1|KR933109.1|KR933108.1|KR933107.1|KR933106.1|KR933105.1|KR933104.1|KR933103.1|KR933102.1|KR933101.1|KR933100.1|KR933099.1|KR933098.1|KR933097.1|KR933096.1|KR933095.1|KR933094.1|KR933093.1|KR933092.1|KR933091.1|KR933090.1|KR933089.1|KR933088.1|KR933087.1|KR933086.1|KR933085.1|KR933084.1|KR933083.1|KR933082.1|KR933081.1|KR933080.1|KR933079.1|KR933078.1|KR933077.1|KR933076.1|KR933075.1|KR933074.1|KR933073.1|KR933072.1|KR933071.1|KR933070.1|KR933069.1|KR933068.1|KR933067.1|KR933066.1|KR933065.1|KR933064.1|KR933063.1|KR933062.1|KR933061.1|KR933060.1|KR933059.1|KR933058.1|KR933057.1|KR933056.1|KR933055.1|KR933054.1|KR933053.1|KR933052.1|KR933051.1|KR933050.1|KR933049.1|KR933048.1|KR933047.1|KR933046.1|KR933045.1|KR933044.1|KR933043.1|KR933042.1|KR933041.1|KR933040.1|KR933039.1|KR933038.1|KR933037.1|KR933036.1|KR933035.1|KR933034.1|KR933033.1|KR933032.1|KR933031.1|KR933030.1|KR933029.1|KR933028.1|KR933027.1|KR933026.1|KR933025.1|KR933024.1|KR933023.1|KR933022.1|KR933021.1|KR933020.1|KR933019.1|KR933018.1|KR933017.1|KR933016.1|KR933015.1|KR933014.1|KR933013.1|KR933012.1|KR933011.1|KR933010.1|KR933009.1|KR933008.1|KR933007.1|KR933006.1|KR933005.1|KR933004.1|KR933003.1|KR933002.1|KR933001.1|KR933000.1|KR932999.1|KR932998.1|KR932997.1|KR932996.1|KR932995.1|KR932994.1|KR932993.1|KR932992.1|KR932991.1|KR932990.1|KR932989.1|KR932988.1|KR932987.1|KR932986.1|KR932985.1|KR932984.1|KR932983.1|KR932982.1|KR932981.1|KR932980.1|KR932979.1|KR932978.1|KR932977.1|KR932976.1|KR932975.1|KR932974.1|KR932973.1|KR932972.1|KR932971.1|KR932970.1|KR932969.1|KR932968.1|KR932967.1|KR932966.1|KR932965.1|KR932964.1|KR932963.1|KR932962.1|KR932961.1|KR932960.1|KR932959.1|KR932958.1|KR932957.1|KR932956.1|KR932955.1|KR932954.1|KR932953.1|KR932952.1|KR932951.1|KR932950.1|KR932949.1|KR932948.1|KR932947.1|KR932946.1|KR932945.1|KR932944.1|KR932943.1|KR932942.1|KR932941.1|KR932940.1|KR932939.1|KR932938.1|KR932937.1|KR932936.1|KR932935.1|KR932934.1|KR932933.1|KR932932.1|KR932931.1|KR932930.1|KR932929.1|KR932928.1|KR932927.1|KR932926.1|KR932925.1|KR932924.1|KR932923.1|KR932922.1|KR932921.1|KR932920.1|KR932919.1|KR932918.1|KR932917.1|KR932916.1|KR932915.1|KR932914.1|KR932913.1|KR932912.1|KR932911.1|KR932910.1|KR932909.1|KR932908.1|KR932907.1|KR932906.1|KR932905.1|KR932904.1|KR932903.1|KR932902.1|KR932901.1|KR932900.1|KR932899.1|KR932898.1|KR932897.1|KR932896.1|KR932895.1|KR932894.1|KR932893.1|KR932892.1|KR932891.1|KR932890.1|KR932889.1|KR932888.1|KR932887.1|KR932886.1|KR932885.1|KR932884.1|KR932883.1|KR932882.1|KR932881.1|KR932880.1|KR932879.1|KR932878.1|KR932877.1|KR932876.1|KR932875.1|KR932874.1|KR932873.1|KR932872.1|KR932871.1|KR932870.1|KR932869.1|KR932868.1|KR932867.1|KR932866.1|KR932865.1|KR932864.1|KR932863.1|KR932862.1|KR932861.1|KR932860.1|KR932859.1|KR932858.1|KR932857.1|KR932856.1|KR932855.1|KR932854.1|KR932853.1|KR932852.1|KR932851.1|KR932850.1|KR932849.1|KR932848.1|KR932847.1|KR932846.1|KR932845.1|KR932844.1|KR932843.1|KR932842.1|KR932841.1|KR932840.1|KR932839.1|KR932838.1|KR932837.1|KR932836.1|KR932835.1|KR932834.1|KR932833.1|KR932832.1|KR932831.1|KR932830.1|KR932829.1|KR932828.1|KR932827.1|KR932826.1|KR932825.1|KR932824.1|KR932823.1|KR932822.1|KR932821.1|KR932820.1|KR932819.1|KR932818.1|KR932817.1|KR932816.1|KR932815.1|KR932814.1|KR932813.1|KR932812.1|KR932811.1|KR932810.1|KR932809.1|KR932808.1|KR932807.1|KR932806.1|KR932805.1|KR932804.1|KR932803.1|KR932802.1|KR932801.1|KR932800.1|KR932799.1|KR932798.1|KR932797.1|KR932796.1|KR932795.1|KR932794.1|KR932793.1|KR932792.1|KR932791.1|KR932790.1|KR932789.1|KR932788.1|KR932787.1|KR932786.1|KR932785.1|KR932784.1|KR932783.1|KR932782.1|KR932781.1|KR932780.1|KR932779.1|KR932778.1|KR932777.1|KR932776.1|KR932775.1|KR932774.1|KR932773.1|KR932772.1|KR932771.1|KR932770.1|KR932769.1|KR932768.1|KR932767.1|KR932766.1|KR932765.1|KR932764.1|KR932763.1|KR932762.1|KR932761.1|KR932760.1|KR932759.1|KR932758.1|KR932757.1|KR932756.1|KR932755.1|KR932754.1|KR932753.1|KR932752.1|KR932751.1|KR932750.1|KR932749.1|KR932748.1|KR932747.1|KR932746.1|KR932745.1|KR932744.1|KR932743.1|KR932742.1|KR932741.1|KR932740.1|KR932739.1|KR932738.1|KR932737.1|KR932736.1|KR932735.1|KR932734.1|KR932733.1|KR932732.1|KR932731.1|KR932730.1|KR932729.1|KR932728.1|KR932727.1|KR932726.1|KR932725.1|KR932724.1|KR932723.1|KR932722.1|KR932721.1|KR932720.1|KR932719.1|KR932718.1|KR932717.1|KR932716.1|KR932715.1|KR932714.1|KR932713.1|KR932712.1|KR932711.1|KR932710.1|KR932709.1|KR932708.1|KR932707.1|KR932706.1|KR932705.1|KR932704.1|KR932703.1|KR932702.1|KR932701.1|KR932700.1|KR932699.1|KR932698.1|KR932697.1|KR932696.1|KR932695.1|KR932694.1|KR932693.1|KR932692.1|KR932691.1|KR932690.1|KR932689.1|KR932688.1|KR932687.1|KR932686.1|KR932685.1|KR932684.1|KR932683.1|KR932682.1|KR932681.1|KR932680.1|KR932679.1|KR932678.1|KR932677.1|KR932676.1|KR932675.1|KR932674.1|KR932673.1|KR932672.1|KR932671.1|KR932670.1|KR932669.1|KR932668.1|KR932667.1|KR932666.1|KR932665.1|KR932664.1|KR932663.1|KR932662.1|KR932661.1|KR932660.1|KR932659.1|KR932658.1|KR932657.1|KR932656.1|KR932655.1|KR932654.1|KR932653.1|KR932652.1|KR932651.1|KR932650.1|KR932649.1|KR932648.1|KR932647.1|KR932646.1|KR932645.1|KR932644.1|KR932643.1|KR932642.1|KR932641.1|KR932640.1|KR932639.1|KR932638.1|KR932637.1|KR932636.1|KR932635.1|KR932634.1|KR932633.1|KR932632.1|KR932631.1|KR932630.1|KR932629.1|KR932628.1|KR932627.1|KR932626.1|KR932625.1|KR932624.1|KR932623.1|KR932622.1|KR932621.1|KR932620.1|KR932619.1|KR932618.1|KR932617.1|KR932616.1|KR932615.1|KR932614.1|KR932613.1|KR932612.1|KR932611.1|KR932610.1|KR932609.1|KR932608.1|KR932607.1|KR932606.1|KR932605.1|KR932604.1|KR932603.1|KR932602.1|KR932601.1|KR932600.1|KR932599.1|KR932598.1|KR932597.1|KR932596.1|KR932595.1|KR932594.1|KR932593.1|KR932592.1|KR932591.1|KR932590.1|KR932589.1|KR932588.1|KR932587.1|KR932586.1|KR932585.1|KR932584.1|KR932583.1|KR932582.1|KR932581.1|KR932580.1|KR932579.1|KR932578.1|KR932577.1|KR932576.1|KR932575.1|KR932574.1|KR932573.1|KR932572.1|KR932571.1|KR932570.1|KR932569.1|KR932568.1|KR932567.1|KR932566.1|KR932565.1|KR932564.1|KR932563.1|KR932562.1|KR932561.1|KR932560.1|KR932559.1|KR932558.1|KR932557.1|KR932556.1|KR932555.1|KR932554.1|KR932553.1|KR932552.1|KR932551.1|KR932550.1|KR932549.1|KR932548.1|KR932547.1|KR932546.1|KR932545.1|KR932544.1|KR932543.1|KR932542.1|KR932541.1|KR932540.1|KR932539.1|KR932538.1|KR932537.1|KR932536.1|KR932535.1|KR932534.1|KR932533.1|KR932532.1|KR932531.1|KR932530.1|KR932529.1|KR932528.1|KR932527.1|KR932526.1|KR932525.1|KR932524.1|KR932523.1|KR932522.1|KR932521.1|KR932520.1|KR932519.1|KR932518.1|KR932517.1|KR932516.1|KR932515.1|KR932514.1|KR932513.1|KR932512.1|KR932511.1|KR932510.1|KR932509.1|KR932508.1|KR932507.1|KR932506.1|KR932505.1|KR932504.1|KR932503.1|KR932502.1|KR932501.1|KR932500.1|KR932499.1|KR932498.1|KR932497.1|KR932496.1|KR932495.1|KR932494.1|KR932493.1|KR932492.1|KR932491.1|KR932490.1|KR932489.1|KR932488.1|KR932487.1|KR932486.1|KR932485.1|KR932484.1|KR932483.1|KR932482.1|KR932481.1|KR932480.1|KR932479.1|KR932478.1|KR932477.1|KR932476.1|KR932475.1|KR932474.1|KR932473.1|KR932472.1|KR932471.1|KR932470.1|KR932469.1|KR932468.1|KR932467.1|KR932466.1|KR932465.1|KR932464.1|KR932463.1|KR932462.1|KR932461.1|KR932460.1|KR932459.1|KR932458.1|KR932457.1|KR932456.1|KR932455.1|KR932454.1|KR932453.1|KR932452.1|KR932451.1|KR932450.1|KR932449.1|KR932448.1|KR932447.1|KR932446.1|KR932445.1|KR932444.1|KR932443.1|KR932442.1|KR932441.1|KR932440.1|KR932439.1|KR932438.1|KR932437.1|KR932436.1|KR932435.1|KR932434.1|KR932433.1|KR932432.1|KR932431.1|KR932430.1|KR932429.1|KR932428.1|KR932427.1|KR932426.1|KR932425.1|KR932424.1|KR932423.1|KR932422.1|KR932421.1|KR932420.1|KR932419.1|KR932418.1|KR932417.1|KR932416.1|KR932415.1|KR932414.1|KR932413.1|KR932412.1|KR932411.1|KR932410.1|KR932409.1|KR932408.1|KR932407.1|KR932406.1|KR932405.1|KR932404.1|KR932403.1|KR932402.1|KR932401.1|KR932400.1|KR932399.1|KR932398.1|KR932397.1|KR932396.1|KR932395.1|KR932394.1|KR932393.1|KR932392.1|KR932391.1|KR932390.1|KR932389.1|KR932388.1|KR932387.1|KR932386.1|KR932385.1|KR932384.1|KR932383.1|KR932382.1|KR932381.1|KR932380.1|KR932379.1|KR932378.1|KR932377.1|KR932376.1|KR932375.1|KR932374.1|KR932373.1|KR932372.1|KR932371.1|KR932370.1|KR932369.1|KR932368.1|KR932367.1|KR932366.1|KR932365.1|KR932364.1|KR932363.1|KR932362.1|KR932361.1|KR932360.1|KR932359.1|KR932358.1|KR932357.1|KR932356.1|KR932355.1|KR932354.1|KR932353.1|KR932352.1|KR932351.1|KR932350.1|KR932349.1|KR932348.1|KR932347.1|KR932346.1|KR932345.1|KR932344.1|KR932343.1|KR932342.1|KR932341.1|KR932340.1|KR932339.1|KR932338.1|KR932337.1|KR932336.1|KR932335.1|KR932334.1|KR932333.1|KR932332.1|KR932331.1|KR932330.1|KR932329.1|KR932328.1|KR932327.1|KR932326.1|KR932325.1|KR932324.1|KR932323.1|KR932322.1|KR932321.1|KR932320.1|KR932319.1|KR932318.1|KR932317.1|KR932316.1|KR932315.1|KR932314.1|KR932313.1|KR932312.1|KR932311.1|KR932310.1|KR932309.1|KR932308.1|KR932307.1|KR932306.1|KR932305.1|KR932304.1|KR932303.1|KR932302.1|KR932301.1|KR932300.1|KR932299.1|KR932298.1|KR932297.1|KR932296.1|KR932295.1|KR932294.1|KR932293.1|KR932292.1|KR932291.1|KR932290.1|KR932289.1|KR932288.1|KR932287.1|KR932286.1|KR932285.1|KR932284.1|KR932283.1|KR932282.1|KR932281.1|KR932280.1|KR932279.1|KR932278.1|KR932277.1|KR932276.1|KR932275.1|KR932274.1|KR932273.1|KR932272.1|KR932271.1|KR932270.1|KR932269.1|KR932268.1|KR932267.1|KR932266.1|KR932265.1|KR932264.1|KR932263.1|KR932262.1|KR932261.1|KR932260.1|KR932259.1|KR932258.1|KR932257.1|KR932256.1|KR932255.1|KR932254.1|KR932253.1|KR932252.1|KR932251.1|KR932250.1|KR932249.1|KR932248.1|KR932247.1|KR932246.1|KR932245.1|KR932244.1|KR932243.1|KR932242.1|KR932241.1|KR932240.1|KR932239.1|KR932238.1|KR932237.1|KR932236.1|KR932235.1|KR932234.1|KR932233.1|KR932232.1|KR932231.1|KR932230.1|KR932229.1|KR932228.1|KR932227.1|KR932226.1|KR932225.1|KR932224.1|KR932223.1|KR932222.1|KR932221.1|KR932220.1|KR932219.1|KR932218.1|KR932217.1|KR932216.1|KR932215.1|KR932214.1|KR932213.1|KR932212.1|KR932211.1|KR932210.1|KR932209.1|KR932208.1|KR932207.1|KR932206.1|KR932205.1|KR932204.1|KR932203.1|KR932202.1|KR932201.1|KR932200.1|KR932199.1|KR932198.1|KR932197.1|KR932196.1|KR932195.1|KR932194.1|KR932193.1|KR932192.1|KR932191.1|KR932190.1|KR932189.1|KR932188.1|KR932187.1|KR932186.1|KR932185.1|KR932184.1|KR932183.1|KR932182.1|KR932181.1|KR932180.1|KR932179.1|KR932178.1|KR932177.1|KR932176.1|KR932175.1|KR932174.1|KR932173.1|KR932172.1|KR932171.1|KR932170.1|KR932169.1|KR932168.1|KR932167.1|KR932166.1|KR932165.1|KR932164.1|KR932163.1|KR932162.1|KR932161.1|KR932160.1|KR932159.1|KR932158.1|KR932157.1|KR932156.1|KR932155.1|KR932154.1|KR932153.1|KR932152.1|KR932151.1|KR932150.1|KR932149.1|KR932148.1|KR932147.1|KR932146.1|KR932145.1|KR932144.1|KR932143.1|KR932142.1|KR932141.1|KR932140.1|KR932139.1|KR932138.1|KR932137.1|KR932136.1|KR932135.1|KR932134.1|KR932133.1|KR932132.1|KR932131.1|KR932130.1|KR932129.1|KR932128.1|KR932127.1|KR932126.1|KR932125.1|KR932124.1|KR932123.1|KR932122.1|KR932121.1|KR932120.1|KR932119.1|KR932118.1|KR932117.1|KR932116.1|KR932115.1|KR932114.1|KR932113.1|KR932112.1|KR932111.1|KR932110.1|KR932109.1|KR932108.1|KR932107.1|KR932106.1|KR932105.1|KR932104.1|KR932103.1|KR932102.1|KR932101.1|KR932100.1|KR932099.1|KR932098.1|KR932097.1|KR932096.1|KR932095.1|KR932094.1|KR932093.1|KR932092.1|KR932091.1|KR932090.1|KR932089.1|KR932088.1|KR932087.1|KR932086.1|KR932085.1|KR932084.1|KR932083.1|KR932082.1|KR932081.1|KR932080.1|KR932079.1|KR932078.1|KR932077.1|KR932076.1|KR932075.1|KR932074.1|KR932073.1|KR932072.1|KR932071.1|KR932070.1|KR932069.1|KR932068.1|KR932067.1|KR932066.1|KR932065.1|KR932064.1|KR932063.1|KR932062.1|KR932061.1|KR932060.1|KR932059.1|KR932058.1|KR932057.1|KR932056.1|KR932055.1|KR932054.1|KR932053.1|KR932052.1|KR932051.1|KR932050.1|KR932049.1|KR932048.1|KR932047.1|KR932046.1|KR932045.1|KR932044.1|KR932043.1|KR932042.1|KR932041.1|KR932040.1|KR932039.1|KR932038.1|KR932037.1|KR932036.1|KR932035.1|KR932034.1|KR932033.1|KR932032.1|KR932031.1|KR932030.1|KR932029.1|KR932028.1|KR932027.1|KR932026.1|KR932025.1|KR932024.1|KR932023.1|KR932022.1|KR932021.1|KR932020.1|KR932019.1|KR932018.1|KR932017.1|KR932016.1|KR932015.1|KR932014.1|KR932013.1|KR932012.1|KR932011.1|KR932010.1|KR932009.1|KR932008.1|KR932007.1|KR932006.1|KR932005.1|KR932004.1|KR932003.1|KR932002.1|KR932001.1|KR932000.1|KR931999.1|KR931998.1|KR931997.1|KR931996.1|KR931995.1|KR931994.1|KR931993.1|KR931992.1|KR931991.1|KR931990.1|KR931989.1|KR931988.1|KR931987.1|KR931986.1|KR931985.1|KR931984.1|KR931983.1|KR931982.1|KR931981.1|KR931980.1|KR931979.1|KR931978.1|KR931977.1|KR931976.1|KR931975.1|KR931974.1|KR931973.1|KR931972.1|KR931971.1|KR931970.1|KR931969.1|KR931968.1|KR931967.1|KR931966.1|KR931965.1|KR931964.1|KR931963.1|KR931962.1|KR931961.1|KR931960.1|KR931959.1|KR931958.1|KR931957.1|KR931956.1|KR931955.1|KR931954.1|KR931953.1|KR931952.1|KR931951.1|KR931950.1|KR931949.1|KR931948.1|KR931947.1|KR931946.1|KR931945.1|KR931944.1|KR931943.1|KR931942.1|KR931941.1|KR931940.1|KR931939.1|KR931938.1|KR931937.1|KR931936.1|KR931935.1|KR931934.1|KR931933.1|KR931932.1|KR931931.1|KR931930.1|KR931929.1|KR931928.1|KR931927.1|KR931926.1|KR931925.1|KR931924.1|KR931923.1|KR931922.1|KR931921.1|KR931920.1|KR931919.1|KR931918.1|KR931917.1|KR931916.1|KR931915.1|KR931914.1|KR931913.1|KR931912.1|KR931911.1|KR931910.1|KR931909.1|KR931908.1|KR931907.1|KR931906.1|KR931905.1|KR931904.1|KR931903.1|KR931902.1|KR931901.1|KR931900.1|KR931899.1|KR931898.1|KR931897.1|KR931896.1|KR931895.1|KR931894.1|KR931893.1|KR931892.1|KR931891.1|KR931890.1|KR931889.1|KR931888.1|KR931887.1|KR931886.1|KR931885.1|KR931884.1|KR931883.1|KR931882.1|KR931881.1|KR931880.1|KR931879.1|KR931878.1|KR931877.1|KR931876.1|KR931875.1|KR931874.1|KR931873.1|KR931872.1|KR931871.1|KR931870.1|KR931869.1|KR931868.1|KR931867.1|KR931866.1|KR931865.1|KR931864.1|KR931863.1|KR931862.1|KR931861.1|KR931860.1|KR931859.1|KR931858.1|KR931857.1|KR931856.1|KR931855.1|KR931854.1|KR931853.1|KR931852.1|KR931851.1|KR931850.1|KR931849.1|KR931848.1|KR931847.1|KR931846.1|KR931845.1|KR931844.1|KR931843.1|KR931842.1|KR931841.1|KR931840.1|KR931839.1|KR931838.1|KR931837.1|KR931836.1|KR931835.1|KR931834.1|KR931833.1|KR931832.1|KR931831.1|KR931830.1|KR931829.1|KR931828.1|KR931827.1|KR931826.1|KR931825.1|KR931824.1|KR931823.1|KR931822.1|KR931821.1|KR931820.1|KR931819.1|KR931818.1|KR931817.1|KR931816.1|KR931815.1|KR931814.1|KR931813.1|KR931812.1|KR931811.1|KR931810.1|KR931809.1|KR931808.1|KR931807.1|KR931806.1|KR931805.1|KR931804.1|KR931803.1|KR931802.1|KR931801.1|KR931800.1|KR931799.1|KR931798.1|KR931797.1|KR931796.1|KR931795.1|KR931794.1|KR931793.1|KR931792.1|KR931791.1|KR931790.1|KR931789.1|KR931788.1|KR931787.1|KR931786.1|KR931785.1|KR931784.1|KR931783.1|KR931782.1|KR931781.1|KR931780.1|KR931779.1|KR931778.1|KR931777.1|KR931776.1|KR931775.1|KR931774.1|KR931773.1|KR931772.1|KR931771.1|KR931770.1|KR931769.1|KR931768.1|KR931767.1|KR931766.1|KR931765.1|KR931764.1|KR931763.1|KR931762.1|KR931761.1|KR931760.1|KR931759.1|KR931758.1|KR931757.1|KR931756.1|KR931755.1|KR931754.1|KR931753.1|KR931752.1|KR931751.1|KR931750.1|KR931749.1|KR931748.1|KR931747.1|KR931746.1|KR931745.1|KR931744.1|KR931743.1|KR931742.1|KR931741.1|KR931740.1|KR931739.1|KR931738.1|KR931737.1|KR931736.1|KR931735.1|KR931734.1|KR931733.1|KR931732.1|KR931731.1|KR931730.1|KR931729.1|KR931728.1|KR931727.1|KR931726.1|KR931725.1|KR931724.1|KR931723.1|KR931722.1|KR931721.1|KR931720.1|KR931719.1|KR931718.1|KR931717.1|KR931716.1|KR931715.1|KR931714.1|KR931713.1|KR931712.1|KR931711.1|KR931710.1|KR931709.1|KR931708.1|KR931707.1|KR931706.1|KR931705.1|KR931704.1|KR931703.1|KR931702.1|KR931701.1|KR931700.1|KR931699.1|KR931698.1|KR931697.1|KR931696.1|KR931695.1|KR931694.1|KR931693.1|KR931692.1|KR931691.1|KR931690.1|KR931689.1|KR931688.1|KR931687.1|KR931686.1|KR931685.1|KR931684.1|KR931683.1|KR931682.1|KR931681.1|KR931680.1|KR931679.1|KR931678.1|KR931677.1|KR931676.1|KR931675.1|KR931674.1|KR931673.1|KR931672.1|KR931671.1|KR931670.1|KR931669.1|KR931668.1|KR931667.1|KR931666.1|KR931665.1|KR931664.1|KR931663.1|KR931662.1|KR931661.1|KR931660.1|KR931659.1|KR931658.1|KR931657.1|KR931656.1|KR931655.1|KR931654.1|KR931653.1|KR931652.1|KR931651.1|KR931650.1|KR931649.1|KR931648.1|KR931647.1|KR931646.1|KR931645.1|KR931644.1|KR931643.1|KR931642.1|KR931641.1|KR931640.1|KR931639.1|KR931638.1|KR931637.1|KR931636.1|KR931635.1|KR931634.1|KR931633.1|KR931632.1|KR931631.1|KR931630.1|KR931629.1|KR931628.1|KR931627.1|KR931626.1|KR931625.1|KR931624.1|KR931623.1|KR931622.1|KR931621.1|KR931620.1|KR931619.1|KR931618.1|KR931617.1|KR931616.1|KR931615.1|KR931614.1|KR931613.1|KR931612.1|KR931611.1|KR931610.1|KR931609.1|KR931608.1|KR931607.1|KR931606.1|KR931605.1|KR931604.1|KR931603.1|KR931602.1|KR931601.1|KR931600.1|KR931599.1|KR931598.1|KR931597.1|KR931596.1|KR931595.1|KR931594.1|KR931593.1|KR931592.1|KR931591.1|KR931590.1|KR931589.1|KR931588.1|KR931587.1|KR931586.1|KR931585.1|KR931584.1|KR931583.1|KR931582.1|KR931581.1|KR931580.1|KR931579.1|KR931578.1|KR931577.1|KR931576.1|KR931575.1|KR931574.1|KR931573.1|KR931572.1|KR931571.1|KR931570.1|KR931569.1|KR931568.1|KR931567.1|KR931566.1|KR931565.1|KR931564.1|KR931563.1|KR931562.1|KR931561.1|KR931560.1|KR931559.1|KR931558.1|KR931557.1|KR931556.1|KR931555.1|KR931554.1|KR931553.1|KR931552.1|KR931551.1|KR931550.1|KR931549.1|KR931548.1|KR931547.1|KR931546.1|KR931545.1|KR931544.1|KR931543.1|KR931542.1|KR931541.1|KR931540.1|KR931539.1|KR931538.1|KR931537.1|KR931536.1|KR931535.1|KR931534.1|KR931533.1|KR931532.1|KR931531.1|KR931530.1|KR931529.1|KR931528.1|KR931527.1|KR931526.1|KR931525.1|KR931524.1|KR931523.1|KR931522.1|KR931521.1|KR931520.1|KR931519.1|KR931518.1|KR931517.1|KR931516.1|KR931515.1|KR931514.1|KR931513.1|KR931512.1|KR931511.1|KR931510.1|KR931509.1|KR931508.1|KR931507.1|KR931506.1|KR931505.1|KR931504.1|KR931503.1|KR931502.1|KR931501.1|KR931500.1|KR931499.1|KR931498.1|KR931497.1|KR931496.1|KR931495.1|KR931494.1|KR931493.1|KR931492.1|KR931491.1|KR931490.1|KR931489.1|KR931488.1|KR931487.1|KR931486.1|KR931485.1|KR931484.1|KR931483.1|KR931482.1|KR931481.1|KR931480.1|KR931479.1|KR931478.1|KR931477.1|KR931476.1|KR931475.1|KR931474.1|KR931473.1|KR931472.1|KR931471.1|KR931470.1|KR931469.1|KR931468.1|KR931467.1|KR931466.1|KR931465.1|KR931464.1|KR931463.1|KR931462.1|KR931461.1|KR931460.1|KR931459.1|KR931458.1|KR931457.1|KR931456.1|KR931455.1|KR931454.1|KR931453.1|KR931452.1|KR931451.1|KR931450.1|KR931449.1|KR931448.1|KR931447.1|KR931446.1|KR931445.1|KR931444.1|KR931443.1|KR931442.1|KR931441.1|KR931440.1|KR931439.1|KR931438.1|KR931437.1|KR931436.1|KR931435.1|KR931434.1|KR931433.1|KR931432.1|KR931431.1|KR931430.1|KR931429.1|KR931428.1|KR931427.1|KR931426.1|KR931425.1|KR931424.1|KR931423.1|KR931422.1|KR931421.1|KR931420.1|KR931419.1|KR931418.1|KR931417.1|KR931416.1|KR931415.1|KR931414.1|KR931413.1|KR931412.1|KR931411.1|KR931410.1|KR931409.1|KR931408.1|KR931407.1|KR931406.1|KR931405.1|KR931404.1|KR931403.1|KR931402.1|KR931401.1|KR931400.1|KR931399.1|KR931398.1|KR931397.1|KR931396.1|KR931395.1|KR931394.1|KR931393.1|KR931392.1|KR931391.1|KR931390.1|KR931389.1|KR931388.1|KR931387.1|KR931386.1|KR931385.1|KR931384.1|KR931383.1|KR931382.1|KR931381.1|KR931380.1|KR931379.1|KR931378.1|KR931377.1|KR931376.1|KR931375.1|KR931374.1|KR931373.1|KR931372.1|KR931371.1|KR931370.1|KR931369.1|KR931368.1|KR931367.1|KR931366.1|KR931365.1|KR931364.1|KR931363.1|KR931362.1|KR931361.1|KR931360.1|KR931359.1|KR931358.1|KR931357.1|KR931356.1|KR931355.1|KR931354.1|KR931353.1|KR931352.1|KR931351.1|KR931350.1|KR931349.1|KR931348.1|KR931347.1|KR931346.1|KR931345.1|KR931344.1|KR931343.1|KR931342.1|KR931341.1|KR931340.1|KR931339.1|KR931338.1|KR931337.1|KR931336.1|KR931335.1|KR931334.1|KR931333.1|KR931332.1|KR931331.1|KR931330.1|KR931329.1|KR931328.1|KR931327.1|KR931326.1|KR931325.1|KR931324.1|KR931323.1|KR931322.1|KR931321.1|KR931320.1|KR931319.1|KR931318.1|KR931317.1|KR931316.1|KR931315.1|KR931314.1|KR931313.1|KR931312.1|KR931311.1|KR931310.1|KR931309.1|KR931308.1|KR931307.1|KR931306.1|KR931305.1|KR931304.1|KR931303.1|KR931302.1|KR931301.1|KR931300.1|KR931299.1|KR931298.1|KR931297.1|KR931296.1|KR931295.1|KR931294.1|KR931293.1|KR931292.1|KR931291.1|KR931290.1|KR931289.1|KR931288.1|KR931287.1|KR931286.1|KR931285.1|KR931284.1|KR931283.1|KR931282.1|KR931281.1|KR931280.1|KR931279.1|KR931278.1|KR931277.1|KR931276.1|KR931275.1|KR931274.1|KR931273.1|KR931272.1|KR931271.1|KR931270.1|KR931269.1|KR931268.1|KR931267.1|KR931266.1|KR931265.1|KR931264.1|KR931263.1|KR931262.1|KR931261.1|KR931260.1|KR931259.1|KR931258.1|KR931257.1|KR931256.1|KR931255.1|KR931254.1|KR931253.1|KR931252.1|KR931251.1|KR952308.1|KR952307.1|KR952306.1|KR952305.1|KR952304.1|KR952303.1|KR952302.1|KR952301.1|KR952300.1|KR952299.1|KR952298.1|KR952297.1|KR952296.1|KR952295.1|KR952294.1|KR952293.1|KR952292.1|KR952291.1|KR952290.1|KR952289.1|KR952288.1|KR952287.1|KR952286.1|KR952285.1|KR952284.1|KR952283.1|KR952282.1|KR952281.1|KR952280.1|KR952279.1|KR952278.1|KR952277.1|KR952276.1|KR952275.1|KR952274.1|KR952273.1|KR952272.1|KR952271.1|KR952270.1|KR952269.1|KR952268.1|KR952267.1|KR952266.1|KR952265.1|KR952264.1|KR952263.1|KR952262.1|KR952261.1|KR952260.1|KR952259.1|KR952258.1|KR952257.1|KR952256.1|KR952255.1|KR952254.1|KR952253.1|KR952252.1|KR952251.1|KR952250.1|KR952249.1|KR952248.1|KR952247.1|KR952246.1|KR952245.1|KR952244.1|KR952243.1|KR952242.1|KR952241.1|KR952240.1|KR952239.1|KR952238.1|KR952237.1|KR952236.1|KR952235.1|KR952234.1|KR952233.1|KR952232.1|KR952231.1|KR952230.1|KR952229.1|KR952228.1|KR952227.1|KR952226.1|KR952225.1|KR952224.1|KR952223.1|KR952222.1|KR952221.1|KR952220.1|KR952219.1|KR952218.1|KR952217.1|KR952216.1|KR952215.1|KR952214.1|KR952213.1|KR952212.1|KR952211.1|KR952210.1|KR952209.1|KR952208.1|KR952207.1|KR952206.1|KR952205.1|KR952204.1|KR952203.1|KR952202.1|KR952201.1|KR952200.1|KR952199.1|KR952198.1|KR952197.1|KR952196.1|KR952195.1|KR952194.1|KR952193.1|KR952192.1|KR952191.1|KR952190.1|KR952189.1|KR952188.1|KR952187.1|KR952186.1|KR952185.1|KR952184.1|KR952183.1|KR952182.1|KR952181.1|KR952180.1|KR952179.1|KR952178.1|KR952177.1|KR952176.1|KR952175.1|KR952174.1|KR952173.1|KR952172.1|KR952171.1|KR952170.1|KR952169.1|KR952168.1|KR952167.1|KR952166.1|KR952165.1|KR952164.1|KR952163.1|KR952162.1|KR952161.1|KR952160.1|KR952159.1|KR952158.1|KR952157.1|KR952156.1|KR952155.1|KR952154.1|KR952153.1|KR952152.1|KR952151.1|KR952150.1|KR952149.1|KR952148.1|KR952147.1|KR952146.1|KR952145.1|KR952144.1|KR952143.1|KR952142.1|KR952141.1|KR952140.1|KR952139.1|KR952138.1|KR952137.1|KR952136.1|KR952135.1|KR952134.1|KR952133.1|KR952132.1|KR952131.1|KR952130.1|KR952129.1|KR952128.1|KR952127.1|KR952126.1|KR952125.1|KR952124.1|KR952123.1|KR952122.1|KR952121.1|KR952120.1|KR952119.1|KR952118.1|KR952117.1|KR952116.1|KR952115.1|KR952114.1|KR952113.1|KR952112.1|KR952111.1|KR952110.1|KR952109.1|KR952108.1|KR952107.1|KR952106.1|KR952105.1|KR952104.1|KR952103.1|KR952102.1|KR952101.1|KR952100.1|KR952099.1|KR952098.1|KR952097.1|KR952096.1|KR952095.1|KR952094.1|KR952093.1|KR952092.1|KR952091.1|KR952090.1|KR952089.1|KR952088.1|KR952087.1|KR952086.1|KR952085.1|KR952084.1|KR952083.1|KR952082.1|KR952081.1|KR952080.1|KR952079.1|KR952078.1|KR952077.1|KR952076.1|KR952075.1|KR952074.1|KR952073.1|KR952072.1|KR952071.1|KR952070.1|KR952069.1|KR952068.1|KR952067.1|KR952066.1|KR952065.1|KR952064.1|KR952063.1|KR952062.1|KR952061.1|KR952060.1|KR952059.1|KR952058.1|KR952057.1|KR952056.1|KR952055.1|KR952054.1|KR952053.1|KR952052.1|KR952051.1|KR952050.1|KR952049.1|KR952048.1|KR952047.1|KR952046.1|KR952045.1|KR952044.1|KR952043.1|KR952042.1|KR952041.1|KR952040.1|KR952039.1|KR952038.1|KR952037.1|KR952036.1|KR952035.1|KR952034.1|KR952033.1|KR952032.1|KR952031.1|KR952030.1|KR952029.1|KR952028.1|KR952027.1|KR952026.1|KR952025.1|KR952024.1|KR952023.1|KR952022.1|KR952021.1|KR952020.1|KR952019.1|KR952018.1|KR952017.1|KR952016.1|KR952015.1|KR952014.1|KR952013.1|KR952012.1|KR952011.1|KR952010.1|KR952009.1|KR952008.1|KR952007.1|KR952006.1|KR952005.1|KR952004.1|KR952003.1|KR952002.1|KR952001.1|KR952000.1|KR951999.1|KR951998.1|KR951997.1|KR951996.1|KR951995.1|KR951994.1|KR951993.1|KR951992.1|KR951991.1|KR951990.1|KR951989.1|KR951988.1|KR951987.1|KR951986.1|KR951985.1|KR951984.1|KR951983.1|KR951982.1|KR951981.1|KR951980.1|KR951979.1|KR951978.1|KR951977.1|KR951976.1|KR951975.1|KR951974.1|KR951973.1|KR951972.1|KR951971.1|KR951970.1|KR951969.1|KR951968.1|KR951967.1|KR951966.1|KR951965.1|KR951964.1|KR951963.1|KR951962.1|KR951961.1|KR951960.1|KR951959.1|KR951958.1|KR951957.1|KR951956.1|KR951955.1|KR951954.1|KR951953.1|KR951952.1|KR951951.1|KR951950.1|KR951949.1|KR951948.1|KR951947.1|KR951946.1|KR951945.1|KR951944.1|KR951943.1|KR951942.1|KR951941.1|KR951940.1|KR951939.1|KR951938.1|KR951937.1|KR951936.1|KR951935.1|KR951934.1|KR951933.1|KR951932.1|KR951931.1|KR951930.1|KR951929.1|KR951928.1|KR951927.1|KR951926.1|KR951925.1|KR951924.1|KR951923.1|KR951922.1|KR951921.1|KR951920.1|KR951919.1|KR951918.1|KR951917.1|KR951916.1|KR951915.1|KR951914.1|KR951913.1|KR951912.1|KR951911.1|KR951910.1|KR951909.1|KR951908.1|KR951907.1|KR951906.1|KR951905.1|KR951904.1|KR951903.1|KR951902.1|KR951901.1|KR951900.1|KR951899.1|KR951898.1|KR951897.1|KR951896.1|KR951895.1|KR951894.1|KR951893.1|KR951892.1|KR951891.1|KR951890.1|KR951889.1|KR951888.1|KR951887.1|KR951886.1|KR951885.1|KR951884.1|KR951883.1|KR951882.1|KR951881.1|KR951880.1|KR951879.1|KR951878.1|KR951877.1|KR951876.1|KR951875.1|KR951874.1|KR951873.1|KR951872.1|KR951871.1|KR951870.1|KR951869.1|KR951868.1|KR951867.1|KR951866.1|KR951865.1|KR951864.1|KR951863.1|KR951862.1|KR951861.1|KR951860.1|KR951859.1|KR951858.1|KR951857.1|KR951856.1|KR951855.1|KR951854.1|KR951853.1|KR951852.1|KR951851.1|KR951850.1|KR951849.1|KR951848.1|KR951847.1|KR951846.1|KR951845.1|KR951844.1|KR951843.1|KR951842.1|KR951841.1|KR951840.1|KR951839.1|KR951838.1|KR951837.1|KR951836.1|KR951835.1|KR951834.1|KR951833.1|KR951832.1|KR951831.1|KR951830.1|KR951829.1|KR951828.1|KR951827.1|KR951826.1|KR951825.1|KR951824.1|KR951823.1|KR951822.1|KR951821.1|KR951820.1|KR951819.1|KR951818.1|KR951817.1|KR951816.1|KR951815.1|KR951814.1|KR951813.1|KR951812.1|KR951811.1|KR951810.1|KR951809.1|KR951808.1|KR951807.1|KR951806.1|KR951805.1|KR951804.1|KR951803.1|KR951802.1|KR951801.1|KR951800.1|KR951799.1|KR951798.1|KR951797.1|KR951796.1|KR951795.1|KR951794.1|KR951793.1|KR951792.1|KR951791.1|KR951790.1|KR951789.1|KR951788.1|KR951787.1|KR951786.1|KR951785.1|KR951784.1|KR951783.1|KR951782.1|KR951781.1|KR951780.1|KR951779.1|KR951778.1|KR951777.1|KR951776.1|KR951775.1|KR951774.1|KR951773.1|KR951772.1|KR951771.1|KR951770.1|KR951769.1|KR951768.1|KR951767.1|KR951766.1|KR951765.1|KR951764.1|KR951763.1|KR951762.1|KR951761.1|KR951760.1|KR951759.1|KR951758.1|KR951757.1|KR951756.1|KR951755.1|KR951754.1|KR951753.1|KR951752.1|KR951751.1|KR951750.1|KR951749.1|KR951748.1|KR951747.1|KR951746.1|KR951745.1|KR951744.1|KR951743.1|KR951742.1|KR951741.1|KR951740.1|KR951739.1|KR951738.1|KR951737.1|KR951736.1|KR951735.1|KR951734.1|KR951733.1|KR951732.1|KR951731.1|KR951730.1|KR951729.1|KR951728.1|KR951727.1|KR951726.1|KR951725.1|KR951724.1|KR951723.1|KR951722.1|KR951721.1|KR951720.1|KR951719.1|KR951718.1|KR951717.1|KR951716.1|KR951715.1|KR951714.1|KR951713.1|KR951712.1|KR951711.1|KR951710.1|KR951709.1|KR951708.1|KR951707.1|KR951706.1|KR951705.1|KR951704.1|KR951703.1|KR951702.1|KR951701.1|KR951700.1|KR951699.1|KR951698.1|KR951697.1|KR951696.1|KR951695.1|KR951694.1|KR951693.1|KR951692.1|KR951691.1|KR951690.1|KR951689.1|KR951688.1|KR951687.1|KR951686.1|KR951685.1|KR951684.1|KR951683.1|KR951682.1|KR951681.1|KR951680.1|KR951679.1|KR951678.1|KR951677.1|KR951676.1|KR951675.1|KR951674.1|KR951673.1|KR951672.1|KR951671.1|KR951670.1|KR951669.1|KR951668.1|KR951667.1|KR951666.1|KR951665.1|KR951664.1|KR951663.1|KR951662.1|KR951661.1|KR951660.1|KR951659.1|KR951658.1|KR951657.1|KR951656.1|KR951655.1|KR951654.1|KR951653.1|KR951652.1|KR951651.1|KR951650.1|KR951649.1|KR951648.1|KR951647.1|KR951646.1|KR951645.1|KR951644.1|KR951643.1|KR951642.1|KR951641.1|KR951640.1|KR951639.1|KR951638.1|KR951637.1|KR951636.1|KR951635.1|KR951634.1|KR951633.1|KR951632.1|KR951631.1|KR951630.1|KR951629.1|KR951628.1|KR951627.1|KR951626.1|KR951625.1|KR951624.1|KR951623.1|KR951622.1|KR951621.1|KR951620.1|KR951619.1|KR951618.1|KR951617.1|KR951616.1|KR951615.1|KR951614.1|KR951613.1|KR951612.1|KR951611.1|KR951610.1|KR951609.1|KR951608.1|KR951607.1|KR951606.1|KR951605.1|KR951604.1|KR951603.1|KR951602.1|KR951601.1|KR951600.1|KR951599.1|KR951598.1|KR951597.1|KR951596.1|KR951595.1|KR951594.1|KR951593.1|KR951592.1|KR951591.1|KR951590.1|KR951589.1|KR951588.1|KR951587.1|KR951586.1|KR951585.1|KR951584.1|KR951583.1|KR951582.1|KR951581.1|KR951580.1|KR951579.1|KR951578.1|KR951577.1|KR951576.1|KR951575.1|KR951574.1|KR951573.1|KR951572.1|KR951571.1|KR951570.1|KR951569.1|KR951568.1|KR951567.1|KR951566.1|KR951565.1|KR951564.1|KR951563.1|KR951562.1|KR951561.1|KR951560.1|KR951559.1|KR951558.1|KR951557.1|KR951556.1|KR951555.1|KR951554.1|KR951553.1|KR951552.1|KR951551.1|KR951550.1|KR951549.1|KR951548.1|KR951547.1|KR951546.1|KR951545.1|KR951544.1|KR951543.1|KR951542.1|KR951541.1|KR951540.1|KR951539.1|KR951538.1|KR951537.1|KR951536.1|KR951535.1|KR951534.1|KR951533.1|KR951532.1|KR951531.1|KR951530.1|KR951529.1|KR951528.1|KR951527.1|KR951526.1|KR951525.1|KR951524.1|KR951523.1|KR951522.1|KR951521.1|KR951520.1|KR951519.1|KR951518.1|KR951517.1|KR951516.1|KR951515.1|KR951514.1|KR951513.1|KR951512.1|KR951511.1|KR951510.1|KR951509.1|KR951508.1|KR951507.1|KR951506.1|KR951505.1|KR951504.1|KR951503.1|KR951502.1|KR951501.1|KR951500.1|KR951499.1|KR951498.1|KR951497.1|KR951496.1|KR951495.1|KR951494.1|KR951493.1|KR951492.1|KR951491.1|KR951490.1|KR951489.1|KR951488.1|KR951487.1|KR951486.1|KR951485.1|KR951484.1|KR951483.1|KR951482.1|KR951481.1|KR951480.1|KR951479.1|KR951478.1|KR951477.1|KR951476.1|KR951475.1|KR951474.1|KR951473.1|KR951472.1|KR951471.1|KR951470.1|KR951469.1|KR951468.1|KR951467.1|KR951466.1|KR951465.1|KR951464.1|KR951463.1|KR951462.1|KR951461.1|KR951460.1|KR951459.1|KR951458.1|KR951457.1|KR951456.1|KR951455.1|KR951454.1|KR951453.1|KR951452.1|KR951451.1|KR951450.1|KR951449.1|KR951448.1|KR951447.1|KR951446.1|KR951445.1|KR951444.1|KR951443.1|KR951442.1|KR951441.1|KR951440.1|KR951439.1|KR951438.1|KR951437.1|KR951436.1|KR951435.1|KR951434.1|KR951433.1|KR951432.1|KR951431.1|KR951430.1|KR951429.1|KR951428.1|KR951427.1|KR951426.1|KR951425.1|KR951424.1|KR951423.1|KR951422.1|KR951421.1|KR951420.1|KR951419.1|KR951418.1|KR951417.1|KR951416.1|KR951415.1|KR951414.1|KR951413.1|KR951412.1|KR951411.1|KR951410.1|KR951409.1|KR951408.1|KR951407.1|KR951406.1|KR951405.1|KR951404.1|KR951403.1|KR951402.1|KR951401.1|KR951400.1|KR951399.1|KR951398.1|KR951397.1|KR951396.1|KR951395.1|KR951394.1|KR951393.1|KR951392.1|KR951391.1|KR951390.1|KR951389.1|KR951388.1|KR951387.1|KR951386.1|KR951385.1|KR951384.1|KR951383.1|KR951382.1|KR951381.1|KR951380.1|KR951379.1|KR951378.1|KR951377.1|KR951376.1|KR951375.1|KR951374.1|KR951373.1|KR951372.1|KR951371.1|KR951370.1|KR951369.1|KR951368.1|KR951367.1|KR951366.1|KR951365.1|KR951364.1|KR951363.1|KR951362.1|KR951361.1|KR951360.1|KR951359.1|KR951358.1|KR951357.1|KR951356.1|KR951355.1|KR951354.1|KR951353.1|KR951352.1|KR951351.1|KR951350.1|KR951349.1|KR951348.1|KR951347.1|KR951346.1|KR951345.1|KR951344.1|KR951343.1|KR951342.1|KR951341.1|KR951340.1|KR951339.1|KR951338.1|KR951337.1|KR951336.1|KR951335.1|KR951334.1|KR951333.1|KR951332.1|KR951331.1|KR951330.1|KR951329.1|KR951328.1|KR951327.1|KR951326.1|KR951325.1|KR951324.1|KR951323.1|KR951322.1|KR951321.1|KR951320.1|KR951319.1|KR951318.1|KR951317.1|KR951316.1|KR951315.1|KR951314.1|KR951313.1|KR951312.1|KR951311.1|KR951310.1|KR951309.1|KR951308.1|KR951307.1|KR951306.1|KR951305.1|KR951304.1|KR951303.1|KR951302.1|KR951301.1|KR951300.1|KR951299.1|KR951298.1|KR951297.1|KR951296.1|KR951295.1|KR951294.1|KR951293.1|KR951292.1|KR951291.1|KR951290.1|KR951289.1|KR951288.1|KR951287.1|KR951286.1|KR951285.1|KR951284.1|KR951283.1|KR951282.1|KR951281.1|KR951280.1|KR951279.1|KR951278.1|KR951277.1|KR951276.1|KR951275.1|KR951274.1|KR951273.1|KR951272.1|KR951271.1|KR951270.1|KR951269.1|KR951268.1|KR951267.1|KR951266.1|KR951265.1|KR951264.1|KR951263.1|KR951262.1|KR951261.1|KR951260.1|KR951259.1|KR951258.1|KR951257.1|KR951256.1|KR951255.1|KR951254.1|KR951253.1|KR951252.1|KR951251.1|KR951250.1|KR951249.1|KR951248.1|KR951247.1|KR951246.1|KR951245.1|KR951244.1|KR951243.1|KR951242.1|KR951241.1|KR951240.1|KR951239.1|KR951238.1|KR951237.1|KR951236.1|KR951235.1|KR951234.1|KR951233.1|KR951232.1|KR951231.1|KR951230.1|KR951229.1|KR951228.1|KR951227.1|KR951226.1|KR951225.1|KR951224.1|KR951223.1|KR951222.1|KR951221.1|KR951220.1|KR951219.1|KR951218.1|KR951217.1|KR951216.1|KR951215.1|KR951214.1|KR951213.1|KR951212.1|KR951211.1|KR951210.1|KR951209.1|KR951208.1|KR951207.1|KR951206.1|KR951205.1|KR951204.1|KR951203.1|KR951202.1|KR951201.1|KR951200.1|KR951199.1|KR951198.1|KR951197.1|KR951196.1|KR951195.1|KR951194.1|KR951193.1|KR951192.1|KR951191.1|KR951190.1|KR951189.1|KR951188.1|KR951187.1|KR951186.1|KR951185.1|KR951184.1|KR951183.1|KR951182.1|KR951181.1|KR951180.1|KR951179.1|KR951178.1|KR951177.1|KR951176.1|KR951175.1|KR951174.1|KR951173.1|KR951172.1|KR951171.1|KR951170.1|KR951169.1|KR951168.1|KR951167.1|KR951166.1|KR951165.1|KR951164.1|KR951163.1|KR951162.1|KR951161.1|KR951160.1|KR951159.1|KR951158.1|KR951157.1|KR951156.1|KR951155.1|KR951154.1|KR951153.1|KR951152.1|KR951151.1|KR951150.1|KR951149.1|KR951148.1|KR951147.1|KR951146.1|KR951145.1|KR951144.1|KR951143.1|KR951142.1|KR951141.1|KR951140.1|KR951139.1|KR951138.1|KR951137.1|KR951136.1|KR951135.1|KR951134.1|KR951133.1|KR951132.1|KR951131.1|KR951130.1|KR951129.1|KR951128.1|KR951127.1|KR951126.1|KR951125.1|KR951124.1|KR951123.1|KR951122.1|KR951121.1|KR951120.1|KR951119.1|KR951118.1|KR951117.1|KR951116.1|KR951115.1|KR951114.1|KR951113.1|KR951112.1|KR951111.1|KR951110.1|KR951109.1|KR951108.1|KR951107.1|KR951106.1|KR951105.1|KR951104.1|KR951103.1|KR951102.1|KR951101.1|KR951100.1|KR951099.1|KR951098.1|KR951097.1|KR951096.1|KR951095.1|KR951094.1|KR951093.1|KR951092.1|KR951091.1|KR951090.1|KR951089.1|KR951088.1|KR951087.1|KR951086.1|KR951085.1|KR951084.1|KR951083.1|KR951082.1|KR951081.1|KR951080.1|KR951079.1|KR951078.1|KR951077.1|KR951076.1|KR951075.1|KR951074.1|KR951073.1|KR951072.1|KR951071.1|KR951070.1|KR951069.1|KR951068.1|KR951067.1|KR951066.1|KR951065.1|KR951064.1|KR951063.1|KR951062.1|KR951061.1|KR951060.1|KR951059.1|KR951058.1|KR951057.1|KR951056.1|KR951055.1|KR951054.1|KR951053.1|KR951052.1|KR951051.1|KR951050.1|KR951049.1|KR951048.1|KR951047.1|KR951046.1|KR951045.1|KR951044.1|KR951043.1|KR951042.1|KR951041.1|KR951040.1|KR951039.1|KR951038.1|KR951037.1|KR951036.1|KR951035.1|KR951034.1|KR951033.1|KR951032.1|KR951031.1|KR951030.1|KR951029.1|KR951028.1|KR951027.1|KR951026.1|KR951025.1|KR951024.1|KR951023.1|KR951022.1|KR951021.1|KR951020.1|KR951019.1|KR951018.1|KR951017.1|KR951016.1|KR951015.1|KR951014.1|KR951013.1|KR951012.1|KR951011.1|KR951010.1|KR951009.1|KR951008.1|KR951007.1|KR951006.1|KR951005.1|KR951004.1|KR951003.1|KR951002.1|KR951001.1|KR951000.1|KR950999.1|KR950998.1|KR950997.1|KR950996.1|KR950995.1|KR950994.1|KR950993.1|KR950992.1|KR950991.1|KR950990.1|KR950989.1|KR950988.1|KR950987.1|KR950986.1|KR950985.1|KR950984.1|KR950983.1|KR950982.1|KR950981.1|KR950980.1|KR950979.1|KR950978.1|KR950977.1|KR950976.1|KR950975.1|KR950974.1|KR950973.1|KR950972.1|KR950971.1|KR950970.1|KR950969.1|KR950968.1|KR950967.1|KR950966.1|KR950965.1|KR950964.1|KR950963.1|KR950962.1|KR950961.1|KR950960.1|KR950959.1|KR950958.1|KR950957.1|KR950956.1|KR950955.1|KR950954.1|KR950953.1|KR950952.1|KR950951.1|KR950950.1|KR950949.1|KR950948.1|KR950947.1|KR950946.1|KR950945.1|KR950944.1|KR950943.1|KR950942.1|KR950941.1|KR950940.1|KR950939.1|KR950938.1|KR950937.1|KR950936.1|KR950935.1|KR950934.1|KR950933.1|KR950932.1|KR950931.1|KR950930.1|KR950929.1|KR950928.1|KR950927.1|KR950926.1|KR950925.1|KR950924.1|KR950923.1|KR950922.1|KR950921.1|KR950920.1|KR950919.1|KR950918.1|KR950917.1|KR950916.1|KR950915.1|KR950914.1|KR950913.1|KR950912.1|KR950911.1|KR950910.1|KR950909.1|KR950908.1|KR950907.1|KR950906.1|KR950905.1|KR950904.1|KR950903.1|KR950902.1|KR950901.1|KR950900.1|KR950899.1|KR950898.1|KR950897.1|KR950896.1|KR950895.1|KR950894.1|KR950893.1|KR950892.1|KR950891.1|KR950890.1|KR950889.1|KR950888.1|KR950887.1|KR950886.1|KR950885.1|KR950884.1|KR950883.1|KR950882.1|KR950881.1|KR950880.1|KR950879.1|KR950878.1|KR950877.1|KR950876.1|KR950875.1|KR950874.1|KR950873.1|KR950872.1|KR950871.1|KR950870.1|KR950869.1|KR950868.1|KR950867.1|KR950866.1|KR950865.1|KR950864.1|KR950863.1|KR950862.1|KR950861.1|KR950860.1|KR950859.1|KR950858.1|KR950857.1|KR950856.1|KR950855.1|KR950854.1|KR950853.1|KR950852.1|KR950851.1|KR950850.1|KR950849.1|KR950848.1|KR950847.1|KR950846.1|KR950845.1|KR950844.1|KR950843.1|KR950842.1|KR950841.1|KR950840.1|KR950839.1|KR950838.1|KR950837.1|KR950836.1|KR950835.1|KR950834.1|KR950833.1|KR950832.1|KR950831.1|KR950830.1|KR950829.1|KR950828.1|KR950827.1|KR950826.1|KR950825.1|KR950824.1|KR950823.1|KR950822.1|KR950821.1|KR950820.1|KR950819.1|KR950818.1|KR950817.1|KR950816.1|KR950815.1|KR950814.1|KR950813.1|KR950812.1|KR950811.1|KR950810.1|KR950809.1|KR950808.1|KR950807.1|KR950806.1|KR950805.1|KR950804.1|KR950803.1|KR950802.1|KR950801.1|KR950800.1|KR950799.1|KR950798.1|KR950797.1|KR950796.1|KR950795.1|KR950794.1|KR950793.1|KR950792.1|KR950791.1|KR950790.1|KR950789.1|KR950788.1|KR950787.1|KR950786.1|KR950785.1|KR950784.1|KR950783.1|KR950782.1|KR950781.1|KR950780.1|KR950779.1|KR950778.1|KR950777.1|KR950776.1|KR950775.1|KR950774.1|KR950773.1|KR950772.1|KR950771.1|KR950770.1|KR950769.1|KR950768.1|KR950767.1|KR950766.1|KR950765.1|KR950764.1|KR950763.1|KR950762.1|KR950761.1|KR950760.1|KR950759.1|KR950758.1|KR950757.1|KR950756.1|KR950755.1|KR950754.1|KR950753.1|KR950752.1|KR950751.1|KR950750.1|KR950749.1|KR950748.1|KR950747.1|KR950746.1|KR950745.1|KR950744.1|KR950743.1|KR950742.1|KR950741.1|KR950740.1|KR950739.1|KR950738.1|KR950737.1|KR950736.1|KR950735.1|KR950734.1|KR950733.1|KR950732.1|KR950731.1|KR950730.1|KR950729.1|KR950728.1|KR950727.1|KR950726.1|KR950725.1|KR950724.1|KR950723.1|KR950722.1|KR950721.1|KR950720.1|KR950719.1|KR950718.1|KR950717.1|KR950716.1|KR950715.1|KR950714.1|KR950713.1|KR950712.1|KR950711.1|KR950710.1|KR950709.1|KR950708.1|KR950707.1|KR950706.1|KR950705.1|KR950704.1|KR950703.1|KR950702.1|KR950701.1|KR950700.1|KR950699.1|KR950698.1|KR950697.1|KR950696.1|KR950695.1|KR950694.1|KR950693.1|KR950692.1|KR950691.1|KR950690.1|KR950689.1|KR950688.1|KR950687.1|KR950686.1|KR950685.1|KR950684.1|KR950683.1|KR950682.1|KR950681.1|KR950680.1|KR950679.1|KR950678.1|KR950677.1|KR950676.1|KR950675.1|KR950674.1|KR950673.1|KR950672.1|KR950671.1|KR950670.1|KR950669.1|KR950668.1|KR950667.1|KR950666.1|KR950665.1|KR950664.1|KR950663.1|KR950662.1|KR950661.1|KR950660.1|KR950659.1|KR950658.1|KR950657.1|KR950656.1|KR950655.1|KR950654.1|KR950653.1|KR950652.1|KR950651.1|KR950650.1|KR950649.1|KR950648.1|KR950647.1|KR950646.1|KR950645.1|KR950644.1|KR950643.1|KR950642.1|KR950641.1|KR950640.1|KR950639.1|KR950638.1|KR950637.1|KR950636.1|KR950635.1|KR950634.1|KR950633.1|KR950632.1|KR950631.1|KR950630.1|KR950629.1|KR950628.1|KR950627.1|KR950626.1|KR950625.1|KR950624.1|KR950623.1|KR950622.1|KR950621.1|KR950620.1|KR950619.1|KR950618.1|KR950617.1|KR950616.1|KR950615.1|KR950614.1|KR950613.1|KR950612.1|KR950611.1|KR950610.1|KR950609.1|KR950608.1|KR950607.1|KR950606.1|KR950605.1|KR950604.1|KR950603.1|KR950602.1|KR950601.1|KR950600.1|KR950599.1|KR950598.1|KR950597.1|KR950596.1|KR950595.1|KR950594.1|KR950593.1|KR950592.1|KR950591.1|KR950590.1|KR950589.1|KR950588.1|KR950587.1|KR950586.1|KR950585.1|KR950584.1|KR950583.1|KR950582.1|KR950581.1|KR950580.1|KR950579.1|KR950578.1|KR950577.1|KR950576.1|KR950575.1|KR950574.1|KR950573.1|KR950572.1|KR950571.1|KR950570.1|KR950569.1|KR950568.1|KR950567.1|KR950566.1|KR950565.1|KR950564.1|KR950563.1|KR950562.1|KR950561.1|KR950560.1|KR950559.1|KR950558.1|KR950557.1|KR950556.1|KR950555.1|KR950554.1|KR950553.1|KR950552.1|KR950551.1|KR950550.1|KR950549.1|KR950548.1|KR950547.1|KR950546.1|KR950545.1|KR950544.1|KR950543.1|KR950542.1|KR950541.1|KR950540.1|KR950539.1|KR950538.1|KR950537.1|KR950536.1|KR950535.1|KR950534.1|KR950533.1|KR950532.1|KR950531.1|KR950530.1|KR950529.1|KR950528.1|KR950527.1|KR950526.1|KR950525.1|KR950524.1|KR950523.1|KR950522.1|KR950521.1|KR950520.1|KR950519.1|KR950518.1|KR950517.1|KR950516.1|KR950515.1|KR950514.1|KR950513.1|KR950512.1|KR950511.1|KR950510.1|KR950509.1|KR950508.1|KR950507.1|KR950506.1|KR950505.1|KR950504.1|KR950503.1|KR950502.1|KR950501.1|KR950500.1|KR950499.1|KR950498.1|KR950497.1|KR950496.1|KR950495.1|KR950494.1|KR950493.1|KR950492.1|KR950491.1|KR950490.1|KR950489.1|KR950488.1|KR950487.1|KR950486.1|KR950485.1|KR950484.1|KR950483.1|KR950482.1|KR950481.1|KR950480.1|KR950479.1|KR950478.1|KR950477.1|KR950476.1|KR950475.1|KR950474.1|KR950473.1|KR950472.1|KR950471.1|KR950470.1|KR950469.1|KR950468.1|KR950467.1|KR950466.1|KR950465.1|KR950464.1|KR950463.1|KR950462.1|KR950461.1|KR950460.1|KR950459.1|KR950458.1|KR950457.1|KR950456.1|KR950455.1|KR950454.1|KR950453.1|KR950452.1|KR950451.1|KR950450.1|KR950449.1|KR950448.1|KR950447.1|KR950446.1|KR950445.1|KR950444.1|KR950443.1|KR950442.1|KR950441.1|KR950440.1|KR950439.1|KR950438.1|KR950437.1|KR950436.1|KR950435.1|KR950434.1|KR950433.1|KR950432.1|KR950431.1|KR950430.1|KR950429.1|KR950428.1|KR950427.1|KR950426.1|KR950425.1|KR950424.1|KR950423.1|KR950422.1|KR950421.1|KR950420.1|KR950419.1|KR950418.1|KR950417.1|KR950416.1|KR950415.1|KR950414.1|KR950413.1|KR950412.1|KR950411.1|KR950410.1|KR950409.1|KR950408.1|KR950407.1|KR950406.1|KR950405.1|KR950404.1|KR950403.1|KR950402.1|KR950401.1|KR950400.1|KR950399.1|KR950398.1|KR950397.1|KR950396.1|KR950395.1|KR950394.1|KR950393.1|KR950392.1|KR950391.1|KR950390.1|KR950389.1|KR950388.1|KR950387.1|KR950386.1|KR950385.1|KR950384.1|KR950383.1|KR950382.1|KR950381.1|KR950380.1|KR950379.1|KR950378.1|KR950377.1|KR950376.1|KR950375.1|KR950374.1|KR950373.1|KR950372.1|KR950371.1|KR950370.1|KR950369.1|KR950368.1|KR950367.1|KR950366.1|KR950365.1|KR950364.1|KR950363.1|KR950362.1|KR950361.1|KR950360.1|KR950359.1|KR950358.1|KR950357.1|KR950356.1|KR950355.1|KR950354.1|KR950353.1|KR950352.1|KR950351.1|KR950350.1|KR950349.1|KR950348.1|KR950347.1|KR950346.1|KR950345.1|KR950344.1|KR950343.1|KR950342.1|KR950341.1|KR950340.1|KR950339.1|KR950338.1|KR950337.1|KR950336.1|KR950335.1|KR950334.1|KR950333.1|KR950332.1|KR950331.1|KR950330.1|KR950329.1|KR950328.1|KR950327.1|KR950326.1|KR950325.1|KR950324.1|KR950323.1|KR950322.1|KR950321.1|KR950320.1|KR950319.1|KR950318.1|KR950317.1|KR950316.1|KR950315.1|KR950314.1|KR950313.1|KR950312.1|KR950311.1|KR950310.1|KR950309.1|KR950308.1|KR950307.1|KR950306.1|KR950305.1|KR950304.1|KR950303.1|KR950302.1|KR950301.1|KR950300.1|KR950299.1|KR950298.1|KR950297.1|KR950296.1|KR950295.1|KR950294.1|KR950293.1|KR950292.1|KR950291.1|KR950290.1|KR950289.1|KR950288.1|KR950287.1|KR950286.1|KR950285.1|KR950284.1|KR950283.1|KR950282.1|KR950281.1|KR950280.1|KR950279.1|KR950278.1|KR950277.1|KR950276.1|KR950275.1|KR950274.1|KR950273.1|KR950272.1|KR950271.1|KR950270.1|KR950269.1|KR950268.1|KR950267.1|KR950266.1|KR950265.1|KR950264.1|KR950263.1|KR950262.1|KR950261.1|KR950260.1|KR950259.1|KR950258.1|KR950257.1|KR950256.1|KR950255.1|KR950254.1|KR950253.1|KR950252.1|KR950251.1|KR950250.1|KR950249.1|KR950248.1|KR950247.1|KR950246.1|KR950245.1|KR950244.1|KR950243.1|KR950242.1|KR950241.1|KR950240.1|KR950239.1|KR950238.1|KR950237.1|KR950236.1|KR950235.1|KR950234.1|KR950233.1|KR950232.1|KR950231.1|KR950230.1|KR950229.1|KR950228.1|KR950227.1|KR950226.1|KR950225.1|KR950224.1|KR950223.1|KR950222.1|KR950221.1|KR950220.1|KR950219.1|KR950218.1|KR950217.1|KR950216.1|KR950215.1|KR950214.1|KR950213.1|KR950212.1|KR950211.1|KR950210.1|KR950209.1|KR950208.1|KR950207.1|KR950206.1|KR950205.1|KR950204.1|KR950203.1|KR950202.1|KR950201.1|KR950200.1|KR950199.1|KR950198.1|KR950197.1|KR950196.1|KR950195.1|KR950194.1|KR950193.1|KR950192.1|KR950191.1|KR950190.1|KR950189.1|KR950188.1|KR950187.1|KR950186.1|KR950185.1|KR950184.1|KR950183.1|KR950182.1|KR950181.1|KR950180.1|KR950179.1|KR950178.1|KR950177.1|KR950176.1|KR950175.1|KR950174.1|KR950173.1|KR950172.1|KR950171.1|KR950170.1|KR950169.1|KR950168.1|KR950167.1|KR950166.1|KR950165.1|KR950164.1|KR950163.1|KR950162.1|KR950161.1|KR950160.1|KR950159.1|KR950158.1|KR950157.1|KR950156.1|KR950155.1|KR950154.1|KR950153.1|KR950152.1|KR950151.1|KR950150.1|KR950149.1|KR950148.1|KR950147.1|KR950146.1|KR950145.1|KR950144.1|KR950143.1|KR950142.1|KR950141.1|KR950140.1|KR950139.1|KR950138.1|KR950137.1|KR950136.1|KR950135.1|KR950134.1|KR950133.1|KR950132.1|KR950131.1|KR950130.1|KR950129.1|KR950128.1|KR950127.1|KR950126.1|KR950125.1|KR950124.1|KR950123.1|KR950122.1|KR950121.1|KR950120.1|KR950119.1|KR950118.1|KR950117.1|KR950116.1|KR950115.1|KR950114.1|KR950113.1|KR950112.1|KR950111.1|KR950110.1|KR950109.1|KR950108.1|KR950107.1|KR950106.1|KR950105.1|KR950104.1|KR950103.1|KR950102.1|KR950101.1|KR950100.1|KR950099.1|KR950098.1|KR950097.1|KR950096.1|KR950095.1|KR950094.1|KR950093.1|KR950092.1|KR950091.1|KR950090.1|KR950089.1|KR950088.1|KR950087.1|KR950086.1|KR950085.1|KR950084.1|KR950083.1|KR950082.1|KR950081.1|KR950080.1|KR950079.1|KR950078.1|KR950077.1|KR950076.1|KR950075.1|KR950074.1|KR950073.1|KR950072.1|KR950071.1|KR950070.1|KR950069.1|KR950068.1|KR950067.1|KR950066.1|KR950065.1|KR950064.1|KR950063.1|KR950062.1|KR950061.1|KR950060.1|KR950059.1|KR950058.1|KR950057.1|KR950056.1|KR950055.1|KR950054.1|KR950053.1|KR950052.1|KR950051.1|KR950050.1|KR950049.1|KR950048.1|KR950047.1|KR950046.1|KR950045.1|KR950044.1|KR950043.1|KR950042.1|KR950041.1|KR950040.1|KR950039.1|KR950038.1|KR950037.1|KR950036.1|KR950035.1|KR950034.1|KR950033.1|KR950032.1|KR950031.1|KR950030.1|KR950029.1|KR950028.1|KR950027.1|KR950026.1|KR950025.1|KR950024.1|KR950023.1|KR950022.1|KR950021.1|KR950020.1|KR950019.1|KR950018.1|KR950017.1|KR950016.1|KR950015.1|KR950014.1|KR950013.1|KR950012.1|KR950011.1|KR950010.1|KR950009.1|KR950008.1|KR950007.1|KR950006.1|KR950005.1|KR950004.1|KR950003.1|KR950002.1|KR950001.1|KR950000.1|KR949999.1|KR949998.1|KR949997.1|KR949996.1|KR949995.1|KR949994.1|KR949993.1|KR949992.1|KR949991.1|KR949990.1|KR949989.1|KR949988.1|KR949987.1|KR949986.1|KR949985.1|KR949984.1|KR949983.1|KR949982.1|KR949981.1|KR949980.1|KR949979.1|KR949978.1|KR949977.1|KR949976.1|KR949975.1|KR949974.1|KR949973.1|KR949972.1|KR949971.1|KR949970.1|KR949969.1|KR949968.1|KR949967.1|KR949966.1|KR949965.1|KR949964.1|KR949963.1|KR949962.1|KR949961.1|KR949960.1|KR949959.1|KR949958.1|KR949957.1|KR949956.1|KR949955.1|KR949954.1|KR949953.1|KR949952.1|KR949951.1|KR949950.1|KR949949.1|KR949948.1|KR949947.1|KR949946.1|KR949945.1|KR949944.1|KR949943.1|KR949942.1|KR949941.1|KR949940.1|KR949939.1|KR949938.1|KR949937.1|KR949936.1|KR949935.1|KR949934.1|KR949933.1|KR949932.1|KR949931.1|KR949930.1|KR949929.1|KR949928.1|KR949927.1|KR949926.1|KR949925.1|KR949924.1|KR949923.1|KR949922.1|KR949921.1|KR949920.1|KR949919.1|KR949918.1|KR949917.1|KR949916.1|KR949915.1|KR949914.1|KR949913.1|KR949912.1|KR949911.1|KR949910.1|KR949909.1|KR949908.1|KR949907.1|KR949906.1|KR949905.1|KR949904.1|KR949903.1|KR949902.1|KR949901.1|KR949900.1|KR949899.1|KR949898.1|KR949897.1|KR949896.1|KR949895.1|KR949894.1|KR949893.1|KR949892.1|KR949891.1|KR949890.1|KR949889.1|KR949888.1|KR949887.1|KR949886.1|KR949885.1|KR949884.1|KR949883.1|KR949882.1|KR949881.1|KR949880.1|KR949879.1|KR949878.1|KR949877.1|KR949876.1|KR949875.1|KR949874.1|KR949873.1|KR949872.1|KR949871.1|KR949870.1|KR949869.1|KR949868.1|KR949867.1|KR949866.1|KR949865.1|KR949864.1|KR949863.1|KR949862.1|KR949861.1|KR949860.1|KR949859.1|KR949858.1|KR949857.1|KR949856.1|KR949855.1|KR949854.1|KR949853.1|KR949852.1|KR949851.1|KR949850.1|KR949849.1|KR949848.1|KR949847.1|KR949846.1|KR949845.1|KR949844.1|KR949843.1|KR949842.1|KR949841.1|KR949840.1|KR949839.1|KR949838.1|KR949837.1|KR949836.1|KR949835.1|KR949834.1|KR949833.1|KR949832.1|KR949831.1|KR949830.1|KR949829.1|KR949828.1|KR949827.1|KR949826.1|KR949825.1|KR949824.1|KR949823.1|KR949822.1|KR949821.1|KR949820.1|KR949819.1|KR949818.1|KR949817.1|KR949816.1|KR949815.1|KR949814.1|KR949813.1|KR949812.1|KR949811.1|KR949810.1|KR949809.1|KR942295.1|KR942294.1|KR942293.1|KR942292.1|KR942291.1|KR942290.1|KR942289.1|KR942288.1|KR942287.1|KR942286.1|KR942285.1|KR942284.1|KR942283.1|KR942282.1|KR942281.1|KR942280.1|KR942279.1|KR942278.1|KR942277.1|KR942276.1|KR942275.1|KR942274.1|KR942273.1|KR942272.1|KR942271.1|KR942270.1|KR942269.1|KR942268.1|KR942267.1|KR942266.1|KR942265.1|KR942264.1|KR942263.1|KR942262.1|KR942261.1|KR942260.1|KR942259.1|KR942258.1|KR942257.1|KR942256.1|KR942255.1|KR942254.1|KR942253.1|KR942252.1|KR942251.1|KR942250.1|KR942249.1|KR942248.1|KR942247.1|KR942246.1|KR942245.1|KR942244.1|KR942243.1|KR942242.1|KR942241.1|KR942240.1|KR942239.1|KR942238.1|KR942237.1|KR942236.1|KR942235.1|KR942234.1|KR942233.1|KR942232.1|KR942231.1|KR942230.1|KR942229.1|KR942228.1|KR942227.1|KR942226.1|KR942225.1|KR942224.1|KR942223.1|KR942222.1|KR942221.1|KR942220.1|KR942219.1|KR942218.1|KR942217.1|KR942216.1|KR942215.1|KR942214.1|KR942213.1|KR942212.1|KR942211.1|KR942210.1|KR942209.1|KR942208.1|KR942207.1|KR942206.1|KR942205.1|KR942204.1|KR942203.1|KR942202.1|KR942201.1|KR942200.1|KR942199.1|KR942198.1|KR942197.1|KR942196.1|KR942195.1|KR942194.1|KR942193.1|KR942192.1|KR942191.1|KR942190.1|KR942189.1|KR942188.1|KR942187.1|KR942186.1|KR942185.1|KR942184.1|KR942183.1|KR942182.1|KR942181.1|KR942180.1|KR942179.1|KR942178.1|KR942177.1|KR942176.1|KR942175.1|KR942174.1|KR942173.1|KR942172.1|KR942171.1|KR942170.1|KR942169.1|KR942168.1|KR942167.1|KR942166.1|KR942165.1|KR942164.1|KR942163.1|KR942162.1|KR942161.1|KR942160.1|KR942159.1|KR942158.1|KR942157.1|KR942156.1|KR942155.1|KR942154.1|KR942153.1|KR942152.1|KR942151.1|KR942150.1|KR942149.1|KR942148.1|KR942147.1|KR942146.1|KR942145.1|KR942144.1|KR942143.1|KR942142.1|KR942141.1|KR942140.1|KR942139.1|KR942138.1|KR942137.1|KR942136.1|KR942135.1|KR942134.1|KR942133.1|KR942132.1|KR942131.1|KR942130.1|KR942129.1|KR942128.1|KR942127.1|KR942126.1|KR942125.1|KR942124.1|KR942123.1|KR942122.1|KR942121.1|KR942120.1|KR942119.1|KR942118.1|KR942117.1|KR942116.1|KR942115.1|KR942114.1|KR942113.1|KR942112.1|KR942111.1|KR942110.1|KR942109.1|KR942108.1|KR942107.1|KR942106.1|KR942105.1|KR942104.1|KR942103.1|KR942102.1|KR942101.1|KR942100.1|KR942099.1|KR942098.1|KR942097.1|KR942096.1|KR942095.1|KR942094.1|KR942093.1|KR942092.1|KR942091.1|KR942090.1|KR942089.1|KR942088.1|KR942087.1|KR942086.1|KR942085.1|KR942084.1|KR942083.1|KR942082.1|KR942081.1|KR942080.1|KR942079.1|KR942078.1|KR942077.1|KR942076.1|KR942075.1|KR942074.1|KR942073.1|KR942072.1|KR942071.1|KR942070.1|KR942069.1|KR942068.1|KR942067.1|KR942066.1|KR942065.1|KR942064.1|KR942063.1|KR942062.1|KR942061.1|KR942060.1|KR942059.1|KR942058.1|KR942057.1|KR942056.1|KR942055.1|KR942054.1|KR942053.1|KR942052.1|KR942051.1|KR942050.1|KR942049.1|KR942048.1|KR942047.1|KR942046.1|KR942045.1|KR942044.1|KR942043.1|KR942042.1|KR942041.1|KR942040.1|KR942039.1|KR942038.1|KR942037.1|KR942036.1|KR942035.1|KR942034.1|KR942033.1|KR942032.1|KR942031.1|KR942030.1|KR942029.1|KR942028.1|KR942027.1|KR942026.1|KR942025.1|KR942024.1|KR942023.1|KR942022.1|KR942021.1|KR942020.1|KR942019.1|KR942018.1|KR942017.1|KR942016.1|KR942015.1|KR942014.1|KR942013.1|KR942012.1|KR942011.1|KR942010.1|KR942009.1|KR942008.1|KR942007.1|KR942006.1|KR942005.1|KR942004.1|KR942003.1|KR942002.1|KR942001.1|KR942000.1|KR941999.1|KR941998.1|KR941997.1|KR941996.1|KR941995.1|KR941994.1|KR941993.1|KR941992.1|KR941991.1|KR941990.1|KR941989.1|KR941988.1|KR941987.1|KR941986.1|KR941985.1|KR941984.1|KR941983.1|KR941982.1|KR941981.1|KR941980.1|KR941979.1|KR941978.1|KR941977.1|KR941976.1|KR941975.1|KR941974.1|KR941973.1|KR941972.1|KR941971.1|KR941970.1|KR941969.1|KR941968.1|KR941967.1|KR941966.1|KR941965.1|KR941964.1|KR941963.1|KR941962.1|KR941961.1|KR941960.1|KR941959.1|KR941958.1|KR941957.1|KR941956.1|KR941955.1|KR941954.1|KR941953.1|KR941952.1|KR941951.1|KR941950.1|KR941949.1|KR941948.1|KR941947.1|KR941946.1|KR941945.1|KR941944.1|KR941943.1|KR941942.1|KR941941.1|KR941940.1|KR941939.1|KR941938.1|KR941937.1|KR941936.1|KR941935.1|KR941934.1|KR941933.1|KR941932.1|KR941931.1|KR941930.1|KR941929.1|KR941928.1|KR941927.1|KR941926.1|KR941925.1|KR941924.1|KR941923.1|KR941922.1|KR941921.1|KR941920.1|KR941919.1|KR941918.1|KR941917.1|KR941916.1|KR941915.1|KR941914.1|KR941913.1|KR941912.1|KR941911.1|KR941910.1|KR941909.1|KR941908.1|KR941907.1|KR941906.1|KR941905.1|KR941904.1|KR941903.1|KR941902.1|KR941901.1|KR941900.1|KR941899.1|KR941898.1|KR941897.1|KR941896.1|KR941895.1|KR941894.1|KR941893.1|KR941892.1|KR941891.1|KR941890.1|KR941889.1|KR941888.1|KR941887.1|KR941886.1|KR941885.1|KR941884.1|KR941883.1|KR941882.1|KR941881.1|KR941880.1|KR941879.1|KR941878.1|KR941877.1|KR941876.1|KR941875.1|KR941874.1|KR941873.1|KR941872.1|KR941871.1|KR941870.1|KR941869.1|KR941868.1|KR941867.1|KR941866.1|KR941865.1|KR941864.1|KR941863.1|KR941862.1|KR941861.1|KR941860.1|KR941859.1|KR941858.1|KR941857.1|KR941856.1|KR941855.1|KR941854.1|KR941853.1|KR941852.1|KR941851.1|KR941850.1|KR941849.1|KR941848.1|KR941847.1|KR941846.1|KR941845.1|KR941844.1|KR941843.1|KR941842.1|KR941841.1|KR941840.1|KR941839.1|KR941838.1|KR941837.1|KR941836.1|KR941835.1|KR941834.1|KR941833.1|KR941832.1|KR941831.1|KR941830.1|KR941829.1|KR941828.1|KR941827.1|KR941826.1|KR941825.1|KR941824.1|KR941823.1|KR941822.1|KR941821.1|KR941820.1|KR941819.1|KR941818.1|KR941817.1|KR941816.1|KR941815.1|KR941814.1|KR941813.1|KR941812.1|KR941811.1|KR941810.1|KR941809.1|KR941808.1|KR941807.1|KR941806.1|KR941805.1|KR941804.1|KR941803.1|KR941802.1|KR941801.1|KR941800.1|KR941799.1|KR941798.1|KR941797.1|KR941796.1|KR941795.1|KR941794.1|KR941793.1|KR941792.1|KR941791.1|KR941790.1|KR941789.1|KR941788.1|KR941787.1|KR941786.1|KR941785.1|KR941784.1|KR941783.1|KR941782.1|KR941781.1|KR941780.1|KR941779.1|KR941778.1|KR941777.1|KR941776.1|KR941775.1|KR941774.1|KR941773.1|KR941772.1|KR941771.1|KR941770.1|KR941769.1|KR941768.1|KR941767.1|KR941766.1|KR941765.1|KR941764.1|KR941763.1|KR941762.1|KR941761.1|KR941760.1|KR941759.1|KR941758.1|KR941757.1|KR941756.1|KR941755.1|KR941754.1|KR941753.1|KR941752.1|KR941751.1|KR941750.1|KR941749.1|KR941748.1|KR941747.1|KR941746.1|KR941745.1|KR941744.1|KR941743.1|KR941742.1|KR941741.1|KR941740.1|KR941739.1|KR941738.1|KR941737.1|KR941736.1|KR941735.1|KR941734.1|KR941733.1|KR941732.1|KR941731.1|KR941730.1|KR941729.1|KR941728.1|KR941727.1|KR941726.1|KR941725.1|KR941724.1|KR941723.1|KR941722.1|KR941721.1|KR941720.1|KR941719.1|KR941718.1|KR941717.1|KR941716.1|KR941715.1|KR941714.1|KR941713.1|KR941712.1|KR941711.1|KR941710.1|KR941709.1|KR941708.1|KR941707.1|KR941706.1|KR941705.1|KR941704.1|KR941703.1|KR941702.1|KR941701.1|KR941700.1|KR941699.1|KR941698.1|KR941697.1|KR941696.1|KR941695.1|KR941694.1|KR941693.1|KR941692.1|KR941691.1|KR941690.1|KR941689.1|KR941688.1|KR941687.1|KR941686.1|KR941685.1|KR941684.1|KR941683.1|KR941682.1|KR941681.1|KR941680.1|KR941679.1|KR941678.1|KR941677.1|KR941676.1|KR941675.1|KR941674.1|KR941673.1|KR941672.1|KR941671.1|KR941670.1|KR941669.1|KR941668.1|KR941667.1|KR941666.1|KR941665.1|KR941664.1|KR941663.1|KR941662.1|KR941661.1|KR941660.1|KR941659.1|KR941658.1|KR941657.1|KR941656.1|KR941655.1|KR941654.1|KR941653.1|KR941652.1|KR941651.1|KR941650.1|KR941649.1|KR941648.1|KR941647.1|KR941646.1|KR941645.1|KR941644.1|KR941643.1|KR941642.1|KR941641.1|KR941640.1|KR941639.1|KR941638.1|KR941637.1|KR941636.1|KR941635.1|KR941634.1|KR941633.1|KR941632.1|KR941631.1|KR941630.1|KR941629.1|KR941628.1|KR941627.1|KR941626.1|KR941625.1|KR941624.1|KR941623.1|KR941622.1|KR941621.1|KR941620.1|KR941619.1|KR941618.1|KR941617.1|KR941616.1|KR941615.1|KR941614.1|KR941613.1|KR941612.1|KR941611.1|KR941610.1|KR941609.1|KR941608.1|KR941607.1|KR941606.1|KR941605.1|KR941604.1|KR941603.1|KR941602.1|KR941601.1|KR941600.1|KR941599.1|KR941598.1|KR941597.1|KR941596.1|KR941595.1|KR941594.1|KR941593.1|KR941592.1|KR941591.1|KR941590.1|KR941589.1|KR941588.1|KR941587.1|KR941586.1|KR941585.1|KR941584.1|KR941583.1|KR941582.1|KR941581.1|KR941580.1|KR941579.1|KR941578.1|KR941577.1|KR941576.1|KR941575.1|KR941574.1|KR941573.1|KR941572.1|KR941571.1|KR941570.1|KR941569.1|KR941568.1|KR941567.1|KR941566.1|KR941565.1|KR580564.1|KR580563.1|KR580562.1|KR580561.1|KR580560.1|KR580559.1|KR580558.1|KR580557.1|KR580556.1|KR580555.1|KR580554.1|KR580553.1|KR580552.1|KR580551.1|KR580550.1|KR580549.1|KR580548.1|KR580547.1|KR580546.1|KR580545.1|KR580544.1|KR580543.1|KR580542.1|KR580541.1|KR580540.1|KR580539.1|KR580538.1|KR580537.1|KR580536.1|KR580535.1|KR580534.1|KR580533.1|KR580532.1|KR580531.1|KR580530.1|KR580529.1|KR580528.1|KR580527.1|KR580526.1|KR580525.1|KR580524.1|KR580523.1|KR580522.1|KR580521.1|KR580520.1|KR580519.1|KR580518.1|KR580517.1|KR580516.1|KR580515.1|KR580514.1|KR580513.1|KR580512.1|KR580511.1|KR580510.1|KR580509.1|KR580508.1|KR580507.1|KR580506.1|KR580505.1|KR580504.1|KR580503.1|KR580502.1|KR580501.1|KR580500.1|KR580499.1|KR580498.1|KR580497.1|KR580496.1|KR580495.1|KR580494.1|KR580493.1|KR580492.1|KR580491.1|KR580490.1|KR580489.1|KR580488.1|KR580487.1|KR580486.1|KR580485.1|KR580484.1|KR580483.1|KR580482.1|KR580481.1|KR580480.1|KR580479.1|KR580478.1|KR580477.1|KR580476.1|KR580475.1|KR580474.1|KR580473.1|KR580472.1|KR580471.1|KR580470.1|KR580469.1|KR580468.1|KR580467.1|KR580466.1|KR580465.1|KR580464.1|KR580463.1|KR580462.1|KR580461.1|KR580460.1|KR580459.1|KR580458.1|KR580457.1|KR580456.1|KR580455.1|KR580454.1|KR580453.1|KR580452.1|KR580451.1|KR580450.1|KR580449.1|KR580448.1|KR580447.1|KR580446.1|KR580445.1|KR580444.1|KR580443.1|KR580442.1|KR580441.1|KR580440.1|KR580439.1|KR580438.1|KR580437.1|KR580436.1|KR580435.1|KR580434.1|KR580433.1|KR580432.1|KR580431.1|KR580430.1|KR580429.1|KR580428.1|KR580427.1|KR580426.1|KR580425.1|KR580424.1|KR580423.1|KR580422.1|KR580421.1|KR580420.1|KR580419.1|KR580418.1|KR580417.1|KR580416.1|KR580415.1|KR580414.1|KR580413.1|KR580412.1|KR580411.1|KR580410.1|KR580409.1|KR580408.1|KR580407.1|KR580406.1|KR580405.1|KR580404.1|KR580403.1|KR580402.1|KR580401.1|KR580400.1|KR580399.1|KR580398.1|KR580397.1|KR580396.1|KR580395.1|KR580394.1|KR580393.1|KR580392.1|KR580391.1|KR580390.1|KR580389.1|KR580388.1|KR580387.1|KR580386.1|KR580385.1|KR580384.1|KR580383.1|KR580382.1|KR580381.1|KR580380.1|KR580379.1|KR580378.1|KR580377.1|KR580376.1|KR580375.1|KR580374.1|KR580373.1|KR580372.1|KR580371.1|KR580370.1|KR580369.1|KR580368.1|KR580367.1|KR580366.1|KR580365.1|KR580364.1|KR580363.1|KR580362.1|KR580361.1|KR580360.1|KR580359.1|KR580358.1|KR580357.1|KR580356.1|KR580355.1|KR580354.1|KR580353.1|KR580352.1|KR580351.1|KR580350.1|KR580349.1|KR580348.1|KR580347.1|KR580346.1|KR580345.1|KR580344.1|KR580343.1|KR580342.1|KR580341.1|KR580340.1|KR580339.1|KR580338.1|KR580337.1|KR580336.1|KR580335.1|KR580334.1|KR580333.1|KR580332.1|KR580331.1|KR580330.1|KR580329.1|KR580328.1|KR580327.1|KR580326.1|KR580325.1|KR580324.1|KR580323.1|KR580322.1|KR580321.1|KR580320.1|KR580319.1|KR580318.1|KR580317.1|KR580316.1|KR580315.1|KR580314.1|KR580313.1|KR580312.1|KR580311.1|KR580310.1|KR580309.1|KR580308.1|KR580307.1|KR580306.1|KR580305.1|KR580304.1|KR580303.1|KR580302.1|KR580301.1|KR580300.1|KR580299.1|KR580298.1|KR580297.1|KR580296.1|KR580295.1|KR580294.1|KR580293.1|KR580292.1|KR580291.1|KR580290.1|KR580289.1|KR580288.1|KR580287.1|KR580286.1|KR580285.1|KR580284.1|KR580283.1|KR580282.1|KR580281.1|KR580280.1|KR580279.1|KR580278.1|KR580277.1|KR580276.1|KR580275.1|KR580274.1|KR580273.1|KR580272.1|KR580271.1|KR580270.1|KR580269.1|KR580268.1|KR580267.1|KR580266.1|KR580265.1|KR580264.1|KR580263.1|KR580262.1|KR580261.1|KR580260.1|KR580259.1|KR580258.1|KR580257.1|KR580256.1|KR580255.1|KR580254.1|KR580253.1|KR580252.1|KR580251.1|KR580250.1|KR580249.1|KR580248.1|KR580247.1|KR580246.1|KR580245.1|KR580244.1|KR580243.1|KR580242.1|KR580241.1|KR580240.1|KR580239.1|KR580238.1|KR580237.1|KR580236.1|KR580235.1|KR580234.1|KR580233.1|KR580232.1|KR580231.1|KR580230.1|KR580229.1|KR580228.1|KR580227.1|KR580226.1|KR580225.1|KR580224.1|KR580223.1|KR580222.1|KR580221.1|KR580220.1|KR580219.1|KR580218.1|KR580217.1|KR580216.1|KR580215.1|KR580214.1|KR580213.1|KR580212.1|KR580211.1|KR580210.1|KR580209.1|KR580208.1|KR580207.1|KR580206.1|KR580205.1|KR580204.1|KR580203.1|KR580202.1|KR580201.1|KR580200.1|KR580199.1|KR580198.1|KR580197.1|KR580196.1|KR580195.1|KR580194.1|KR580193.1|KR580192.1|KR580191.1|KR580190.1|KR580189.1|KR580188.1|KR580187.1|KR580186.1|KR580185.1|KR580184.1|KR580183.1|KR580182.1|KR580181.1|KR580180.1|KR580179.1|KR580178.1|KR580177.1|KR580176.1|KR580175.1|KR580174.1|KR580173.1|KR580172.1|KR580171.1|KR580170.1|KR580169.1|KR580168.1|KR580167.1|KR580166.1|KR580165.1|KR580164.1|KR580163.1|KR580162.1|KR580161.1|KR580160.1|KR580159.1|KR580158.1|KR580157.1|KR580156.1|KR580155.1|KR580154.1|KR580153.1|KR580152.1|KR580151.1|KR580150.1|KR580149.1|KR580148.1|KR580147.1|KR580146.1|KR580145.1|KR580144.1|KR580143.1|KR580142.1|KR580141.1|KR580140.1|KR580139.1|KR580138.1|KR580137.1|KR580136.1|KR580135.1|KR580134.1|KR580133.1|KR580132.1|KR580131.1|KR580130.1|KR580129.1|KR580128.1|KR580127.1|KR580126.1|KR580125.1|KR580124.1|KR580123.1|KR580122.1|KR580121.1|KR580120.1|KR580119.1|KR580118.1|KR580117.1|KR580116.1|KR580115.1|KR580114.1|KR580113.1|KR580112.1|KR580111.1|KR580110.1|KR580109.1|KR580108.1|KR580107.1|KR580106.1|KR580105.1|KR580104.1|KR580103.1|KR580102.1|KR580101.1|KR580100.1|KR580099.1|KR580098.1|KR580097.1|KR580096.1|KR580095.1|KR580094.1|KR580093.1|KR580092.1|KR580091.1|KR580090.1|KR580089.1|KR580088.1|KR580087.1|KR580086.1|KR580085.1|KR580084.1|KR580083.1|KR580082.1|KR580081.1|KR580080.1|KR580079.1|KR580078.1|KR580077.1|KR580076.1|KR580075.1|KR580074.1|KR580073.1|KR580072.1|KR580071.1|KR580070.1|KR580069.1|KR580068.1|KR580067.1|KR580066.1|KR580065.1|KR580064.1|KR580063.1|KR580062.1|KR580061.1|KR580060.1|KR580059.1|KR580058.1|KR580057.1|KR580056.1|KR580055.1|KR580054.1|KR580053.1|KR580052.1|KR580051.1|KR580050.1|KR580049.1|KR580048.1|KR580047.1|KR580046.1|KR580045.1|KR580044.1|KR580043.1|KR580042.1|KR580041.1|KR580040.1|KR580039.1|KR580038.1|KR580037.1|KR580036.1|KR580035.1|KR580034.1|KR580033.1|KR580032.1|KR580031.1|KR580030.1|KR580029.1|KR580028.1|KR580027.1|KR580026.1|KR580025.1|KR580024.1|KR580023.1|KR580022.1|KR580021.1|KR580020.1|KR580019.1|KR580018.1|KR580017.1|KR580016.1|KR580015.1|KR580014.1|KR580013.1|KR580012.1|KR580011.1|KR580010.1|KR580009.1|KR580008.1|KR580007.1|KR580006.1|KR580005.1|KR580004.1|KR580003.1|KR580002.1|KR580001.1|KR580000.1|KR579999.1|KR579998.1|KR579997.1|KR579996.1|KR579995.1|KR579994.1|KR579993.1|KR579992.1|KR579991.1|KR579990.1|KR579989.1|KR579988.1|KR579987.1|KR579986.1|KR579985.1|KR579984.1|KR579983.1|KR579982.1|KR579981.1|KR579980.1|KR579979.1|KR579978.1|KR579977.1|KR579976.1|KR579975.1|KR579974.1|KR579973.1|KR579972.1|KR579971.1|KR579970.1|KR579969.1|KR579968.1|KR579967.1|KR579966.1|KR579965.1|KR579964.1|KR579963.1|KR579962.1|KR579961.1|KR579960.1|KR579959.1|KR579958.1|KR579957.1|KR579956.1|KR579955.1|KR579954.1|KR579953.1|KR579952.1|KR579951.1|KR579950.1|KR579949.1|KR579948.1|KR579947.1|KR579946.1|KR579945.1|KR579944.1|KR579943.1|KR579942.1|KR579941.1|KR579940.1|KR579939.1|KR579938.1|KR579937.1|KR579936.1|KR579935.1|KR579934.1|KR579933.1|KR579932.1|KR579931.1|KR579930.1|KR579929.1|KR579928.1|KR579927.1|KR579926.1|KR579925.1|KR579924.1|KR579923.1|KR579922.1|KR579921.1|KR579920.1|KR579919.1|KR579918.1|KR579917.1|KR579916.1|KR579915.1|KR579914.1|KR579913.1|KR579912.1|KR579911.1|KR579910.1|KR579909.1|KR579908.1|KR579907.1|KR579906.1|KR579905.1|KR579904.1|KR579903.1|KR579902.1|KR579901.1|KR579900.1|KR579899.1|KR579898.1|KR579897.1|KR579896.1|KR579895.1|KR579894.1|KR579893.1|KR579892.1|KR579891.1|KR579890.1|KR579889.1|KR579888.1|KR579887.1|KR579886.1|KR579885.1|KR579884.1|KR579883.1|KR579882.1|KR579881.1|KR579880.1|KR579879.1|KR579878.1|KR579877.1|KR579876.1|KR579875.1|KR579874.1|KR579873.1|KR579872.1|KR579871.1|KR579870.1|KR579869.1|KR579868.1|KR579867.1|KR579866.1|KR579865.1|KR579864.1|KR579863.1|KR579862.1|KR579861.1|KR579860.1|KR579859.1|KR579858.1|KR579857.1|KR579856.1|KR579855.1|KR579854.1|KR579853.1|KR579852.1|KR579851.1|KR579850.1|KR579849.1|KR579848.1|KR579847.1|KR579846.1|KR579845.1|KR579844.1|KR579843.1|KR579842.1|KR579841.1|KR579840.1|KR579839.1|KR579838.1|KR579837.1|KR579836.1|KR579835.1|KR579834.1|KR579833.1|KR579832.1|KR579831.1|KR579830.1|KR579829.1|KR579828.1|KR579827.1|KR579826.1|KR579825.1|KR579824.1|KR579823.1|KR579822.1|KR579821.1|KR579820.1|KR579819.1|KR579818.1|KR579817.1|KR579816.1|KR579815.1|KR579814.1|KR579813.1|KR579812.1|KR579811.1|KR579810.1|KR579809.1|KR579808.1|KR579807.1|KR579806.1|KR579805.1|KR579804.1|KR579803.1|KR579802.1|KR579801.1|KR579800.1|KR579799.1|KR579798.1|KR579797.1|KR579796.1|KR579795.1|KR579794.1|KR579793.1|KR579792.1|KR579791.1|KR579790.1|KR579789.1|KR579788.1|KR579787.1|KR579786.1|KR579785.1|KR579784.1|KR579783.1|KR579782.1|KR579781.1|KR579780.1|KR579779.1|KR579778.1|KR579777.1|KR579776.1|KR579775.1|KR579774.1|KR579773.1|KR579772.1|KR579771.1|KR579770.1|KR579769.1|KR579768.1|KR579767.1|KR579766.1|KR579765.1|KR579764.1|KR579763.1|KR579762.1|KR579761.1|KR579760.1|KR579759.1|KR579758.1|KR579757.1|KR579756.1|KR579755.1|KR579754.1|KR579753.1|KR579752.1|KR579751.1|KR579750.1|KR579749.1|KR579748.1|KR579747.1|KR579746.1|KR579745.1|KR579744.1|KR579743.1|KR579742.1|KR579741.1|KR579740.1|KR579739.1|KR579738.1|KR579737.1|KR579736.1|KR579735.1|KR579734.1|KR579733.1|KR579732.1|KR579731.1|KR579730.1|KR579729.1|KR579728.1|KR579727.1|KR579726.1|KR579725.1|KR579724.1|KR579723.1|KR579722.1|KR579721.1|KR579720.1|KR579719.1|KR579718.1|KR579717.1|KR579716.1|KR579715.1|KR579714.1|KR579713.1|KR579712.1|KR579711.1|KR579710.1|KR579709.1|KR579708.1|KR579707.1|KR579706.1|KR579705.1|KR579704.1|KR579703.1|KR579702.1|KR579701.1|KR579700.1|KR579699.1|KR579698.1|KR579697.1|KR579696.1|KR579695.1|KR579694.1|KR579693.1|KR579692.1|KR579691.1|KR579690.1|KR579689.1|KR579688.1|KR579687.1|KR579686.1|KR579685.1|KR579684.1|KR579683.1|KR579682.1|KR579681.1|KR579680.1|KR579679.1|KR579678.1|KR579677.1|KR579676.1|KR579675.1|KR579674.1|KR579673.1|KR579672.1|KR579671.1|KR579670.1|KR579669.1|KR579668.1|KR579667.1|KR579666.1|KR579665.1|KR579664.1|KR579663.1|KR579662.1|KR579661.1|KR579659.1|KR579658.1|KR579657.1|KR579656.1|KR579655.1|KR579654.1|KR579653.1|KR579652.1|KR579651.1|KR579650.1|KR579649.1|KR579648.1|KR579647.1|KR579646.1|KR579645.1|KR579644.1|KR579643.1|KR579642.1|KR579641.1|KR579640.1|KR579639.1|KR579638.1|KR579637.1|KR579636.1|KR579635.1|KR579634.1|KR579633.1|KR579632.1|KR579631.1|KR579630.1|KR579629.1|KR579628.1|KR579627.1|KR579626.1|KR579625.1|KR579624.1|KR579623.1|KR579622.1|KR579621.1|KR579620.1|KR579619.1|KR579618.1|KR579617.1|KR579616.1|KR579615.1|KR579614.1|KR579613.1|KR579612.1|KR579611.1|KR579610.1|KR579609.1|KR579608.1|KR579607.1|KR579606.1|KR579605.1|KR579604.1|KR579603.1|KR579602.1|KR579601.1|KR579600.1|KR579599.1|KR579598.1|KR579597.1|KR579596.1|KR579595.1|KR579594.1|KR579593.1|KR579592.1|KR579591.1|KR579590.1|KR579589.1|KR579588.1|KR579587.1|KR579586.1|KR579585.1|KR579584.1|KR579583.1|KR579582.1|KR579581.1|KR579580.1|KR579579.1|KR579578.1|KR579577.1|KR579576.1|KR579575.1|KR579574.1|KR579573.1|KR579572.1|KR579571.1|KR579570.1|KR579569.1|KR579568.1|KR579567.1|KR579566.1|KR579565.1|KR579564.1|KR579563.1|KR579562.1|KR579561.1|KR579560.1|KR579559.1|KR579558.1|KR579557.1|KR579556.1|KR579555.1|KR579554.1|KR579553.1|KR579552.1|KR579551.1|KR579550.1|KR579549.1|KR579548.1|KR579547.1|KR579546.1|KR579545.1|KR579544.1|KR579543.1|KR579542.1|KR579541.1|KR579540.1|KR579539.1|KR579538.1|KR579537.1|KR579536.1|KR579535.1|KR579534.1|KR579533.1|KR579532.1|KR579531.1|KR579530.1|KR579529.1|KR579528.1|KR579527.1|KR579526.1|KR579525.1|KR579524.1|KR579523.1|KR579522.1|KR579521.1|KR579520.1|KR579519.1|KR579518.1|KR579517.1|KR579516.1|KR579515.1|KR579514.1|KR579513.1|KR579512.1|KR579511.1|KR579510.1|KR579509.1|KR579508.1|KR579507.1|KR579506.1|KR579505.1|KR579504.1|KR579503.1|KR579502.1|KR579501.1|KR579500.1|KR579499.1|KR579498.1|KR579497.1|KR579496.1|KR579495.1|KR579494.1|KR579493.1|KR579492.1|KR579491.1|KR579490.1|KR579489.1|KR579488.1|KR579487.1|KR579486.1|KR579485.1|KR579484.1|KR579483.1|KR579482.1|KR579481.1|KR579480.1|KR579479.1|KR579478.1|KR579477.1|KR579476.1|KR579475.1|KR579474.1|KR579473.1|KR579472.1|KR579471.1|KR579470.1|KR579469.1|KR579468.1|KR579467.1|KR579466.1|KR579465.1|KR579464.1|KR579463.1|KR579462.1|KR579461.1|KR579460.1|KR579459.1|KR579458.1|KR579457.1|KR579456.1|KR579455.1|KR579454.1|KR579453.1|KR579452.1|KR579451.1|KR579450.1|KR579449.1|KR579448.1|KR579447.1|KR579446.1|KR579445.1|KR579444.1|KR579443.1|KR579442.1|KR579441.1|KR579440.1|KR579439.1|KR579438.1|KR579437.1|KR579436.1|KR579435.1|KR579434.1|KR579433.1|KR579432.1|KR579431.1|KR579430.1|KR579429.1|KR579428.1|KR579427.1|KR579426.1|KR579425.1|KR579424.1|KR579423.1|KR579422.1|KR579421.1|KR579420.1|KR579419.1|KR579418.1|KR579417.1|KR579416.1|KR579415.1|KR579414.1|KR579413.1|KR579412.1|KR579411.1|KR579410.1|KR579409.1|KR579408.1|KR579407.1|KR579406.1|KR579405.1|KR579404.1|KR579403.1|KR579402.1|KR579401.1|KR579400.1|KR579399.1|KR579398.1|KR579397.1|KR579396.1|KR579395.1|KR579394.1|KR579393.1|KR579392.1|KR579391.1|KR579390.1|KR579389.1|KR579388.1|KR579387.1|KR579386.1|KR579385.1|KR579384.1|KR579383.1|KR579382.1|KR579381.1|KR579380.1|KR579379.1|KR579378.1|KR579377.1|KR579376.1|KR579375.1|KR579374.1|KR579373.1|KR579372.1|KR579371.1|KR579370.1|KR579369.1|KR579368.1|KR579367.1|KR579366.1|KR579365.1|KR579364.1|KR579363.1|KR579362.1|KR579361.1|KR579360.1|KR579359.1|KR579358.1|KR579357.1|KR579356.1|KR579355.1|KR579354.1|KR579353.1|KR579352.1|KR579351.1|KR579350.1|KR579349.1|KR579348.1|KR579347.1|KR579346.1|KR579345.1|KR579344.1|KR579343.1|KR579342.1|KR579341.1|KR579340.1|KR579339.1|KR579338.1|KR579337.1|KR579336.1|KR579335.1|KR579334.1|KR579333.1|KR579332.1|KR579331.1|KR579330.1|KR579329.1|KR579328.1|KR579327.1|KR579326.1|KR579325.1|KR579324.1|KR579323.1|KR579322.1|KR579321.1|KR579320.1|KR579319.1|KR579318.1|KR579317.1|KR579316.1|KR579315.1|KR579314.1|KR579313.1|KR579312.1|KR579311.1|KR579310.1|KR579309.1|KR579308.1|KR579307.1|KR579306.1|KR579305.1|KR579304.1|KR579303.1|KR579302.1|KR579301.1|KR579300.1|KR579299.1|KR579298.1|KR579297.1|KR579296.1|KR579295.1|KR579294.1|KR579293.1|KR579292.1|KR579291.1|KR579290.1|KR579289.1|KR579288.1|KR579287.1|KR579286.1|KR579285.1|KR579284.1|KR579283.1|KR579282.1|KR579281.1|KR579280.1|KR579279.1|KR579278.1|KR579277.1|KR579276.1|KR579275.1|KR579274.1|KR579273.1|KR579272.1|KR579271.1|KR579270.1|KR579269.1|KR579268.1|KR579267.1|KR579266.1|KR579265.1|KR579264.1|KR579263.1|KR579262.1|KR579261.1|KR579260.1|KR579259.1|KR579258.1|KR579257.1|KR579256.1|KR579255.1|KR579254.1|KR579253.1|KR579252.1|KR579251.1|KR579250.1|KR579249.1|KR579248.1|KR579247.1|KR579246.1|KR579245.1|KR579244.1|KR579243.1|KR579242.1|KR579241.1|KR579240.1|KR579239.1|KR579238.1|KR579237.1|KR579236.1|KR579235.1|KR579234.1|KR579233.1|KR579232.1|KR579231.1|KR579230.1|KR579229.1|KR579228.1|KR579227.1|KR579226.1|KR579225.1|KR579224.1|KR579223.1|KR579222.1|KR579221.1|KR579220.1|KR579219.1|KR579218.1|KR579217.1|KR579216.1|KR579215.1|KR579214.1|KR579213.1|KR579212.1|KR579211.1|KR579210.1|KR579209.1|KR579208.1|KR579207.1|KR579206.1|KR579205.1|KR579204.1|KR579203.1|KR579202.1|KR579201.1|KR579200.1|KR579199.1|KR579198.1|KR579197.1|KR579196.1|KR579195.1|KR579194.1|KR579193.1|KR579192.1|KR579191.1|KR579190.1|KR579189.1|KR579188.1|KR579187.1|KR579186.1|KR579185.1|KR579184.1|KR579183.1|KR579182.1|KR579181.1|KR579180.1|KR579179.1|KR579178.1|KR579177.1|KR579176.1|KR579175.1|KR579174.1|KR579173.1|KR579172.1|KR579171.1|KR579170.1|KR579169.1|KR579168.1|KR579167.1|KR579166.1|KR579165.1|KR579164.1|KR579163.1|KR579162.1|KR579161.1|KR579160.1|KR579159.1|KR579158.1|KR579157.1|KR579156.1|KR579155.1|KR579154.1|KR579153.1|KR579152.1|KR579151.1|KR579150.1|KR579149.1|KR579148.1|KR579147.1|KR579146.1|KR579145.1|KR579144.1|KR579143.1|KR579142.1|KR579141.1|KR579140.1|KR579139.1|KR579138.1|KR579137.1|KR579136.1|KR579135.1|KR579134.1|KR579133.1|KR579132.1|KR579131.1|KR579130.1|KR579129.1|KR579128.1|KR579127.1|KR579126.1|KR579125.1|KR579124.1|KR579123.1|KR579122.1|KR579121.1|KR579120.1|KR579119.1|KR579118.1|KR579117.1|KR579116.1|KR579115.1|KR579114.1|KR579113.1|KR579112.1|KR579111.1|KR579110.1|KR579109.1|KR579108.1|KR579107.1|KR579106.1|KR579105.1|KR579104.1|KR579103.1|KR579102.1|KR579101.1|KR579100.1|KR579099.1|KR579098.1|KR579097.1|KR579096.1|KR579095.1|KR579094.1|KR579093.1|KR579092.1|KR579091.1|KR579090.1|KR579089.1|KR579088.1|KR579087.1|KR579086.1|KR579085.1|KR579084.1|KR579083.1|KR579082.1|KR579081.1|KR579080.1|KR579079.1|KR579078.1|KR579077.1|KR579076.1|KR579075.1|KR579074.1|KR579073.1|KR579072.1|KR579071.1|KR579070.1|KR579069.1|KR579068.1|KR579067.1|KR579066.1|KR579065.1|KR579064.1|KR579063.1|KR579062.1|KR579061.1|KR579060.1|KR579059.1|KR579058.1|KR579057.1|KR579056.1|KR579055.1|KR579054.1|KR579053.1|KR579052.1|KR579051.1|KR579050.1|KR579049.1|KR579048.1|KR579047.1|KR579046.1|KR579045.1|KR579044.1|KR579043.1|KR579042.1|KR579041.1|KR579040.1|KR579039.1|KR579038.1|KR579037.1|KR579036.1|KR579035.1|KR579034.1|KR579033.1|KR579032.1|KR579031.1|KR579030.1|KR579029.1|KR579028.1|KR579027.1|KR579026.1|KR579025.1|KR579024.1|KR579023.1|KR579022.1|KR579021.1|KR579020.1|KR579019.1|KR579018.1|KR579017.1|KR579016.1|KR579015.1|KR579014.1|KR579013.1|KR579012.1|KR579011.1|KR579010.1|KR579009.1|KR579008.1|KR579007.1|KR579006.1|KR579005.1|KR579004.1|KR579003.1|KR579002.1|KR579001.1|KR579000.1|KR578999.1|KR578998.1|KR578997.1|KR578996.1|KR578995.1|KR578994.1|KR578993.1|KR578992.1|KR578991.1|KR578990.1|KR578989.1|KR578988.1|KR578987.1|KR578986.1|KR578985.1|KR578984.1|KR578983.1|KR578982.1|KR578981.1|KR578980.1|KR578979.1|KR578978.1|KR578977.1|KR578976.1|KR578975.1|KR578974.1|KR578973.1|KR578972.1|KR578971.1|KR578970.1|KR578969.1|KR578968.1|KR578967.1|KR578966.1|KR578965.1|KR578964.1|KR578963.1|KR578962.1|KR578961.1|KR578960.1|KR578959.1|KR578958.1|KR578957.1|KR578956.1|KR578955.1|KR578954.1|KR578953.1|KR578952.1|KR578951.1|KR578950.1|KR578949.1|KR578948.1|KR578947.1|KR578946.1|KR578945.1|KR578944.1|KR578943.1|KR578942.1|KR578941.1|KR578940.1|KR578939.1|KR578938.1|KR578937.1|KR578936.1|KR578935.1|KR578934.1|KR578933.1|KR578932.1|KR578931.1|KR578930.1|KR578929.1|KR578928.1|KR578927.1|KR578926.1|KR578925.1|KR578924.1|KR578923.1|KR578922.1|KR578921.1|KR578920.1|KR578919.1|KR578918.1|KR578917.1|KR578916.1|KR578915.1|KR578914.1|KR578913.1|KR578912.1|KR578911.1|KR578910.1|KR578909.1|KR578908.1|KR578907.1|KR578906.1|KR578905.1|KR578904.1|KR578903.1|KR578902.1|KR578901.1|KR578900.1|KR578899.1|KR578898.1|KR578897.1|KR578896.1|KR578895.1|KR578894.1|KR578893.1|KR578892.1|KR578891.1|KR578890.1|KR578889.1|KR578888.1|KR578887.1|KR578886.1|KR578885.1|KR578884.1|KR578883.1|KR578882.1|KR578881.1|KR578880.1|KR578879.1|KR578878.1|KR578877.1|KR578876.1|KR578875.1|KR578874.1|KR578873.1|KR578872.1|KR578871.1|KR578870.1|KR578869.1|KR578868.1|KR578867.1|KR578866.1|KR578865.1|KR578864.1|KR578863.1|KR578862.1|KR578861.1|KR578860.1|KR578859.1|KR578858.1|KR578857.1|KR578856.1|KR578855.1|KR578854.1|KR578853.1|KR578852.1|KR578851.1|KR578850.1|KR578849.1|KR578848.1|KR578847.1|KR578846.1|KR578845.1|KR578844.1|KR578843.1|KR578842.1|KR578841.1|KR578840.1|KR578839.1|KR578838.1|KR578837.1|KR578836.1|KR578835.1|KR578834.1|KR578833.1|KR578832.1|KR578831.1|KR578830.1|KR578829.1|KR578828.1|KR578827.1|KR578826.1|KR578825.1|KR578824.1|KR578823.1|KR578822.1|KR578821.1|KR578820.1|KR578819.1|KR578818.1|KR578817.1|KR578816.1|KR578815.1|KR578814.1|KR578813.1|KR578812.1|KR578811.1|KR578810.1|KR578809.1|KR578808.1|KR578807.1|KR578806.1|KR578805.1|KR578804.1|KR578803.1|KR578802.1|KR578801.1|KR578800.1|KR578799.1|KR578798.1|KR578797.1|KR578796.1|KR578795.1|KR578794.1|KR578793.1|KR578792.1|KR578791.1|KR578790.1|KR578789.1|KR578788.1|KR578787.1|KR578786.1|KR578785.1|KR578784.1|KR578783.1|KR578782.1|KR578781.1|KR578780.1|KR578779.1|KR578778.1|KR578777.1|KR578776.1|KR578775.1|KR578774.1|KR578773.1|KR578772.1|KR578771.1|KR578770.1|KR578769.1|KR578768.1|KR578767.1|KR578766.1|KR578765.1|KR578764.1|KR578763.1|KR578762.1|KR578761.1|KR578760.1|KR578759.1|KR578758.1|KR578757.1|KR578756.1|KR578755.1|KR578754.1|KR578753.1|KR578752.1|KR578751.1|KR578750.1|KR578749.1|KR578748.1|KR578747.1|KR578746.1|KR578745.1|KR578744.1|KR578743.1|KR578742.1|KR578741.1|KR578740.1|KR578739.1|KR578738.1|KR578737.1|KR578736.1|KR578735.1|KR578734.1|KR578733.1|KR578732.1|KR578731.1|KR578730.1|KR578729.1|KR578728.1|KR578727.1|KR578726.1|KR578725.1|KR578724.1|KR578723.1|KR578722.1|KR578721.1|KR578720.1|KR578719.1|KR578718.1|KR578717.1|KR578716.1|KR578715.1|KR578714.1|KR578713.1|KR578712.1|KR578711.1|KR578710.1|KR578709.1|KR578708.1|KR578707.1|KR578706.1|KR578705.1|KR578704.1|KR578703.1|KR578702.1|KR578701.1|KR578700.1|KR578699.1|KR578698.1|KR578697.1|KR578696.1|KR578695.1|KR578694.1|KR578693.1|KR578692.1|KR578691.1|KR578690.1|KR578689.1|KR578688.1|KR578687.1|KR578686.1|KR578685.1|KR578684.1|KR578683.1|KR578682.1|KR578681.1|KR578680.1|KR578679.1|KR578678.1|KR578677.1|KR578676.1|KR578675.1|KR578674.1|KR578673.1|KR578672.1|KR578671.1|KR578670.1|KR578669.1|KR578668.1|KR578667.1|KR578666.1|KR578665.1|KR578664.1|KR578663.1|KR578662.1|KR578661.1|KR578660.1|KR578659.1|KR578658.1|KR578657.1|KR578656.1|KR578655.1|KR578654.1|KR578653.1|KR578652.1|KR578651.1|KR578650.1|KR578649.1|KR578648.1|KR578647.1|KR578646.1|KR578645.1|KR578644.1|KR578643.1|KR578642.1|KR578641.1|KR578640.1|KR578639.1|KR578638.1|KR578637.1|KR578636.1|KR578635.1|KR578634.1|KR578633.1|KR578632.1|KR578631.1|KR578630.1|KR578629.1|KR578628.1|KR578627.1|KR578626.1|KR578625.1|KR578624.1|KR578623.1|KR578622.1|KR578621.1|KR578620.1|KR578619.1|KR578618.1|KR578617.1|KR578616.1|KR578615.1|KR578614.1|KR578613.1|KR578612.1|KR578611.1|KR578610.1|KR578609.1|KR578608.1|KR578607.1|KR578606.1|KR578605.1|KR578604.1|KR578603.1|KR578602.1|KR578601.1|KR578600.1|KR578599.1|KR578598.1|KR578597.1|KR578596.1|KR578595.1|KR578594.1|KR578593.1|KR578592.1|KR578591.1|KR578590.1|KR578589.1|KR578588.1|KR578587.1|KR578586.1|KR578585.1|KR578584.1|KR578583.1|KR578582.1|KR578581.1|KR578580.1|KR578579.1|KR578578.1|KR578577.1|KR578576.1|KR578575.1|KR578574.1|KR578573.1|KR578572.1|KR578571.1|KR578570.1|KR578569.1|KR578568.1|KR578567.1|KR578566.1|KR578565.1|KR578564.1|KR578563.1|KR578562.1|KR578561.1|KR578560.1|KR578559.1|KR578558.1|KR578557.1|KR578556.1|KR578555.1|KR578554.1|KR578553.1|KR578552.1|KR578551.1|KR578550.1|KR578549.1|KR578548.1|KR578547.1|KR578546.1|KR578545.1|KR578544.1|KR578543.1|KR578542.1|KR578541.1|KR578540.1|KR578539.1|KR578538.1|KR578537.1|KR578536.1|KR578535.1|KR578534.1|KR578533.1|KR578532.1|KR578531.1|KR578530.1|KR578529.1|KR578528.1|KR578527.1|KR578526.1|KR578525.1|KR578524.1|KR578523.1|KR578522.1|KR578521.1|KR578520.1|KR578519.1|KR578518.1|KR578517.1|KR578516.1|KR578515.1|KR578514.1|KR578513.1|KR578512.1|KR578511.1|KR578510.1|KR578509.1|KR578508.1|KR578507.1|KR578506.1|KR578505.1|KR578504.1|KR578503.1|KR578502.1|KR578501.1|KR578500.1|KR578499.1|KR578498.1|KR578497.1|KR578496.1|KR578495.1|KR578494.1|KR578493.1|KR578492.1|KR578491.1|KR578490.1|KR578489.1|KR578488.1|KR578487.1|KR578486.1|KR578485.1|KR578484.1|KR578483.1|KR578482.1|KR578481.1|KR578480.1|KR578479.1|KR578478.1|KR578477.1|KR578476.1|KR578475.1|KR578474.1|KR578473.1|KR578472.1|KR578471.1|KR578470.1|KR578469.1|KR578468.1|KR578467.1|KR578466.1|KR578465.1|KR578464.1|KR578463.1|KR578462.1|KR578461.1|KR578460.1|KR578459.1|KR578458.1|KR578457.1|KR578456.1|KR578455.1|KR578454.1|KR578453.1|KR578452.1|KR578451.1|KR578450.1|KR578449.1|KR578448.1|KR578447.1|KR578446.1|KR578445.1|KR578444.1|KR578443.1|KR578442.1|KR578441.1|KR578440.1|KR578439.1|KR578438.1|KR578437.1|KR578436.1|KR578435.1|KR578434.1|KR578433.1|KR578432.1|KR578431.1|KR578430.1|KR578429.1|KR578428.1|KR578427.1|KR578426.1|KR578425.1|KR578424.1|KR578423.1|KR578422.1|KR578421.1|KR578420.1|KR578419.1|KR578418.1|KR578417.1|KR578416.1|KR578415.1|KR578414.1|KR578413.1|KR578412.1|KR578411.1|KR578410.1|KR578409.1|KR578408.1|KR578407.1|KR578406.1|KR578405.1|KR578404.1|KR578403.1|KR578402.1|KR578401.1|KR578400.1|KR578399.1|KR578398.1|KR578397.1|KR578396.1|KR578395.1|KR578394.1|KR578393.1|KR578392.1|KR578391.1|KR578390.1|KR578389.1|KR578388.1|KR578387.1|KR578386.1|KR578385.1|KR578384.1|KR578383.1|KR578382.1|KR578381.1|KR578380.1|KR578379.1|KR578378.1|KR578377.1|KR578376.1|KR578375.1|KR578374.1|KR578373.1|KR578372.1|KR578371.1|KR578370.1|KR578369.1|KR578368.1|KR578367.1|KR578366.1|KR578365.1|KR578364.1|KR578363.1|KR578362.1|KR578361.1|KR578360.1|KR578359.1|KR578358.1|KR578357.1|KR578356.1|KR578355.1|KR578354.1|KR578353.1|KR578352.1|KR578351.1|KR578350.1|KR578349.1|KR578348.1|KR578347.1|KR578346.1|KR578345.1|KR578344.1|KR578343.1|KR578342.1|KR578341.1|KR578340.1|KR578339.1|KR578338.1|KR578337.1|KR578336.1|KR578335.1|KR578334.1|KR578333.1|KR578332.1|KR578331.1|KR578330.1|KR578329.1|KR578328.1|KR578327.1|KR578326.1|KR578325.1|KR578324.1|KR578323.1|KR578322.1|KR578321.1|KR578320.1|KR578319.1|KR578318.1|KR578317.1|KR578316.1|KR578315.1|KR578314.1|KR578313.1|KR578312.1|KR578311.1|KR578310.1|KR578309.1|KR578308.1|KR578307.1|KR578306.1|KR578305.1|KR578304.1|KR578303.1|KR578302.1|KR578301.1|KR578300.1|KR578299.1|KR578298.1|KR578297.1|KR578296.1|KR578295.1|KR578294.1|KR578293.1|KR578292.1|KR578291.1|KR578290.1|KR578289.1|KR578288.1|KR578287.1|KR578286.1|KR578285.1|KR578284.1|KR578283.1|KR578282.1|KR578281.1|KR578280.1|KR578279.1|KR578278.1|KR578277.1|KR578276.1|KR578275.1|KR578274.1|KR578273.1|KR578272.1|KR578271.1|KR578270.1|KR578269.1|KR578268.1|KR578267.1|KR578266.1|KR578265.1|KR578264.1|KR578263.1|KR578262.1|KR578261.1|KR578260.1|KR578259.1|KR578258.1|KR578257.1|KR578256.1|KR578255.1|KR578254.1|KR578253.1|KR578252.1|KR578251.1|KR578250.1|KR578249.1|KR578248.1|KR578247.1|KR578246.1|KR578245.1|KR578244.1|KR578243.1|KR578242.1|KR578241.1|KR578240.1|KR578239.1|KR578238.1|KR578237.1|KR578236.1|KR578235.1|KR578234.1|KR578233.1|KR578232.1|KR578231.1|KR578230.1|KR578229.1|KR578228.1|KR578227.1|KR578226.1|KR578225.1|KR578224.1|KR578223.1|KR578222.1|KR578221.1|KR578220.1|KR578219.1|KR578218.1|KR578217.1|KR578216.1|KR578215.1|KR578214.1|KR578213.1|KR578212.1|KR578211.1|KR578210.1|KR578209.1|KR578208.1|KR578207.1|KR578206.1|KR578205.1|KR578204.1|KR578203.1|KR578202.1|KR578201.1|KR578200.1|KR578199.1|KR578198.1|KR578197.1|KR578196.1|KR578195.1|KR578194.1|KR578193.1|KR578192.1|KR578191.1|KR578190.1|KR578189.1|KR578188.1|KR578187.1|KR578186.1|KR578185.1|KR578184.1|KR578183.1|KR578182.1|KR578181.1|KR578180.1|KR578179.1|KR578178.1|KR578177.1|KR578176.1|KR578175.1|KR578174.1|KR578173.1|KR578172.1|KR578171.1|KR578170.1|KR578169.1|KR578168.1|KR578167.1|KR578166.1|KR578165.1|KR578164.1|KR578163.1|KR578162.1|KR578161.1|KR578160.1|KR578159.1|KR578158.1|KR578157.1|KR578156.1|KR578155.1|KR578154.1|KR578153.1|KR578152.1|KR578151.1|KR578150.1|KR578149.1|KR578148.1|KR578147.1|KR578146.1|KR578145.1|KR578144.1|KR578143.1|KR578142.1|KR578141.1|KR578140.1|KR578139.1|KR578138.1|KR578137.1|KR578136.1|KR578135.1|KR578134.1|KR578133.1|KR578132.1|KR578131.1|KR578130.1|KR578129.1|KR578128.1|KR578127.1|KR578126.1|KR578125.1|KR578124.1|KR578123.1|KR578122.1|KR578121.1|KR578120.1|KR578119.1|KR578118.1|KR578117.1|KR578116.1|KR578115.1|KR578114.1|KR578113.1|KR578112.1|KR578111.1|KR578110.1|KR578109.1|KR578108.1|KR578107.1|KR578106.1|KR578105.1|KR578104.1|KR578103.1|KR578102.1|KR578101.1|KR578100.1|KR578099.1|KR578098.1|KR578097.1|KR578096.1|KR578095.1|KR578094.1|KR578093.1|KR578092.1|KR578091.1|KR578090.1|KR578089.1|KR578088.1|KR578087.1|KR578086.1|KR578085.1|KR578084.1|KR578083.1|KR578082.1|KR578081.1|KR578080.1|KR578079.1|KR578078.1|KR578077.1|KR578076.1|KR578075.1|KR578074.1|KR578073.1|KR578072.1|KR578071.1|KR578070.1|KR578069.1|KR578068.1|KR578067.1|KR578066.1|KR578065.1|KR578064.1|KR578063.1|KR578062.1|KR578061.1|KR578060.1|KR578059.1|KR578058.1|KR578057.1|KR578056.1|KR578055.1|KR578054.1|KR578053.1|KR578052.1|KR578051.1|KR578050.1|KR578049.1|KR578048.1|KR578047.1|KR578046.1|KR578045.1|KR578044.1|KR578043.1|KR578042.1|KR578041.1|KR578040.1|KR578039.1|KR578038.1|KR578037.1|KR578036.1|KR578035.1|KR578034.1|KR578033.1|KR578032.1|KR578031.1|KR578030.1|KR578029.1|KR578028.1|KR578027.1|KR578026.1|KR578025.1|KR578024.1|KR578023.1|KR578022.1|KR578021.1|KR578020.1|KR578019.1|KR578018.1|KR578017.1|KR578016.1|KR578015.1|KR578014.1|KR578013.1|KR578012.1|KR578011.1|KR578010.1|KR578009.1|KR578008.1|KR578007.1|KR578006.1|KR578005.1|KR578004.1|KR578003.1|KR578002.1|KR578001.1|KR578000.1|KR577999.1|KR577998.1|KR577997.1|KR577996.1|KR577995.1|KR577994.1|KR577993.1|KR577992.1|KR577991.1|KR577990.1|KR577989.1|KR577988.1|KR577987.1|KR577986.1|KR577985.1|KR577984.1|KR577983.1|KR577982.1|KR577981.1|KR577980.1|KR577979.1|KR577978.1|KR577977.1|KR577976.1|KR577975.1|KR577974.1|KR577973.1|KR577972.1|KR577971.1|KR577970.1|KR577969.1|KR577968.1|KR577967.1|KR577966.1|KR577965.1|KR577964.1|KR577963.1|KR577962.1|KR577961.1|KR577960.1|KR577959.1|KR577958.1|KR577957.1|KR577956.1|KR577955.1|KR577954.1|KR577953.1|KR577952.1|KR577951.1|KR577950.1|KR577949.1|KR577948.1|KR577947.1|KR577946.1|KR577945.1|KR577944.1|KR577943.1|KR577942.1|KR577941.1|KR577940.1|KR577939.1|KR577938.1|KR577937.1|KR577936.1|KR577935.1|KR577934.1|KR577933.1|KR577932.1|KR577931.1|KR577930.1|KR577929.1|KR577928.1|KR577927.1|KR577926.1|KR577925.1|KR577924.1|KR577923.1|KR577922.1|KR577921.1|KR577920.1|KR577919.1|KR577918.1|KR577917.1|KR577916.1|KR577915.1|KR577914.1|KR577913.1|KR577912.1|KR577911.1|KR577910.1|KR577909.1|KR577908.1|KR577907.1|KR577906.1|KR577905.1|KR577904.1|KR577903.1|KR577902.1|KR577901.1|KR577900.1|KR577899.1|KR577898.1|KR577897.1|KR577896.1|KR577895.1|KR577894.1|KR577893.1|KR577892.1|KR577891.1|KR577890.1|KR577889.1|KR577888.1|KR577887.1|KR577886.1|KR577885.1|KR577884.1|KR577883.1|KR577882.1|KR577881.1|KR577880.1|KR577879.1|KR577878.1|KR577877.1|KR577876.1|KR577875.1|KR577874.1|KR577873.1|KR577872.1|KR577871.1|KR577870.1|KR577869.1|KR577868.1|KR577867.1|KR577866.1|KR577865.1|KR577864.1|KR577863.1|KR577862.1|KR577861.1|KR577860.1|KR577859.1|KR577858.1|KR577857.1|KR577856.1|KR577855.1|KR577854.1|KR577853.1|KR577852.1|KR577851.1|KR577850.1|KR577849.1|KR577848.1|KR577847.1|KR577846.1|KR577845.1|KR577844.1|KR577843.1|KR577842.1|KR577841.1|KR577840.1|KR577839.1|KR577838.1|KR577837.1|KR577836.1|KR577835.1|KR577834.1|KR577833.1|KR577832.1|KR577831.1|KR577830.1|KR577829.1|KR577828.1|KR577827.1|KR577826.1|KR577825.1|KR577824.1|KR577823.1|KR577822.1|KR577821.1|KR577820.1|KR577819.1|KR577818.1|KR577817.1|KR577816.1|KR577815.1|KR577814.1|KR577813.1|KR577812.1|KR577811.1|KR577810.1|KR577809.1|KR577808.1|KR577807.1|KR577806.1|KR577805.1|KR577804.1|KR577803.1|KR577802.1|KR577801.1|KR577800.1|KR577799.1|KR577798.1|KR577797.1|KR577796.1|KR577795.1|KR577794.1|KR577793.1|KR577792.1|KR577791.1|KR577790.1|KR577789.1|KR577788.1|KR577787.1|KR577786.1|KR577785.1|KR577784.1|KR577783.1|KR577782.1|KR577781.1|KR577780.1|KR577779.1|KR577778.1|KR577777.1|KR577776.1|KR577775.1|KR577774.1|KR577773.1|KR577772.1|KR577771.1|KR577770.1|KR577769.1|KR577768.1|KR577767.1|KR577766.1|KR577765.1|KR577764.1|KR577763.1|KR577762.1|KR577761.1|KR577760.1|KR577759.1|KR577758.1|KR577757.1|KR577756.1|KR577755.1|KR577754.1|KR577753.1|KR577752.1|KR577751.1|KR577750.1|KR577749.1|KR577748.1|KR577747.1|KR577746.1|KR577745.1|KR577744.1|KR577743.1|KR577742.1|KR577741.1|KR577740.1|KR577739.1|KR577738.1|KR577737.1|KR577736.1|KR577735.1|KR577734.1|KR577733.1|KR577732.1|KR577731.1|KR577730.1|KR577729.1|KR577728.1|KR577727.1|KR577726.1|KR577725.1|KR577724.1|KR577723.1|KR577722.1|KR577721.1|KR577720.1|KR577719.1|KR577718.1|KR577717.1|KR577716.1|KR577715.1|KR577714.1|KR577713.1|KR577712.1|KR577711.1|KR577710.1|KR577709.1|KR577708.1|KR577707.1|KR577706.1|KR577705.1|KR577704.1|KR577703.1|KR577702.1|KR577701.1|KR577700.1|KR577699.1|KR577698.1|KR577697.1|KR577696.1|KR577695.1|KR577694.1|KR577693.1|KR577692.1|KR577691.1|KR577690.1|KR577689.1|KR577688.1|KR577687.1|KR577686.1|KR577685.1|KR577684.1|KR577683.1|KR577682.1|KR577681.1|KR577680.1|KR577679.1|KR577678.1|KR577677.1|KR577676.1|KR577675.1|KR577674.1|KR577673.1|KR577672.1|KR577671.1|KR577670.1|KR577669.1|KR577668.1|KR577667.1|KR577666.1|KR577665.1|KR577664.1|KR577663.1|KR577662.1|KR577661.1|KR577660.1|KR577659.1|KR577658.1|KR577657.1|KR577656.1|KR577655.1|KR577654.1|KR577653.1|KR577652.1|KR577651.1|KR577650.1|KR577649.1|KR577648.1|KR577647.1|KR577646.1|KR577645.1|KR577644.1|KR577643.1|KR577642.1|KR577641.1|KR577640.1|KR577639.1|KR577638.1|KR577637.1|KR577636.1|KR577635.1|KR577634.1|KR577633.1|KR577632.1|KR577631.1|KR577630.1|KR577629.1|KR577628.1|KR577627.1|KR577626.1|KR577625.1|KR577624.1|KR577623.1|KR577622.1|KR577621.1|KR577620.1|KR577619.1|KR577618.1|KR577617.1|KR577616.1|KR577615.1|KR577614.1|KR577613.1|KR577612.1|KR577611.1|KR577610.1|KR577609.1|KR577608.1|KR577607.1|KR577606.1|KR577605.1|KR577604.1|KR577603.1|KR577602.1|KR577601.1|KR577600.1|KR577599.1|KR577598.1|KR577597.1|KR577596.1|KR577595.1|KR577594.1|KR577593.1|KR577592.1|KR577591.1|KR577590.1|KR577589.1|KR577588.1|KR577587.1|KR577586.1|KR577585.1|KR577584.1|KR577583.1|KR577582.1|KR577581.1|KR577580.1|KR577579.1|KR577578.1|KR577577.1|KR577576.1|KR577575.1|KR577574.1|KR577573.1|KR577572.1|KR577571.1|KR577570.1|KR577569.1|KR577568.1|KR577567.1|KR577566.1|KR577565.1|KR577564.1|KR577563.1|KR577562.1|KR577561.1|KR577560.1|KR577559.1|KR577558.1|KR577557.1|KR577556.1|KR577555.1|KR577554.1|KR577553.1|KR577552.1|KR577551.1|KR577550.1|KR577549.1|KR577548.1|KR577547.1|KR577546.1|KR577545.1|KR577544.1|KR577543.1|KR577542.1|KR577541.1|KR577540.1|KR577539.1|KR577538.1|KR577537.1|KR577536.1|KR577535.1|KR577534.1|KR577533.1|KR577532.1|KR577531.1|KR577530.1|KR577529.1|KR577528.1|KR577527.1|KR577526.1|KR577525.1|KR577524.1|KR577523.1|KR577522.1|KR577521.1|KR577520.1|KR577519.1|KR577518.1|KR577517.1|KR577516.1|KR577515.1|KR577514.1|KR577513.1|KR577512.1|KR577511.1|KR577510.1|KR577509.1|KR577508.1|KR577507.1|KR577506.1|KR577505.1|KR577504.1|KR577503.1|KR577502.1|KR577501.1|KR577500.1|KR577499.1|KR577498.1|KR577497.1|KR577496.1|KR577495.1|KR577494.1|KR577493.1|KR577492.1|KR577491.1|KR577490.1|KR577489.1|KR577488.1|KR577487.1|KR577486.1|KR577485.1|KR577484.1|KR577483.1|KR577482.1|KR577481.1|KR577480.1|KR577479.1|KR577478.1|KR577477.1|KR577476.1|KR577475.1|KR577474.1|KR577473.1|KR577472.1|KR577471.1|KR577470.1|KR577469.1|KR577468.1|KR577467.1|KR577466.1|KR577465.1|KR577464.1|KR577463.1|KR577462.1|KR577461.1|KR577460.1|KR577459.1|KR577458.1|KR577457.1|KR577456.1|KR577455.1|KR577454.1|KR577453.1|KR577452.1|KR577451.1|KR577450.1|KR577449.1|KR577448.1|KR577447.1|KR577446.1|KR577445.1|KR577444.1|KR577443.1|KR577442.1|KR577441.1|KR577440.1|KR577439.1|KR577438.1|KR577437.1|KR577436.1|KR577435.1|KR577434.1|KR577433.1|KR577432.1|KR577431.1|KR577430.1|KR577429.1|KR577428.1|KR577427.1|KR577426.1|KR577425.1|KR577424.1|KR577423.1|KR577422.1|KR577421.1|KR577420.1|KR577419.1|KR577418.1|KR577417.1|KR577416.1|KR577415.1|KR577414.1|KR577413.1|KR577412.1|KR577411.1|KR577410.1|KR577409.1|KR577408.1|KR577407.1|KR577406.1|KR577405.1|KR577404.1|KR577403.1|KR577402.1|KR577401.1|KR577400.1|KR577399.1|KR577398.1|KR577397.1|KR577396.1|KR577395.1|KR577394.1|KR577393.1|KR577392.1|KR577391.1|KR577390.1|KR577389.1|KR577388.1|KR577387.1|KR577386.1|KR577385.1|KR577384.1|KR577383.1|KR577382.1|KR577381.1|KR577380.1|KR577379.1|KR577378.1|KR577377.1|KR577376.1|KR577375.1|KR577374.1|KR577373.1|KR577372.1|KR577371.1|KR577370.1|KR577369.1|KR577368.1|KR577367.1|KR577366.1|KR577365.1|KR577364.1|KR577363.1|KR577362.1|KR577361.1|KR577360.1|KR577359.1|KR577358.1|KR577357.1|KR577356.1|KR577355.1|KR577354.1|KR577353.1|KR577352.1|KR577351.1|KR577350.1|KR577349.1|KR577348.1|KR577347.1|KR577346.1|KR577345.1|KR577344.1|KR577343.1|KR577342.1|KR577341.1|KR577340.1|KR577339.1|KR577338.1|KR577337.1|KR577336.1|KR577335.1|KR577334.1|KR577333.1|KR577332.1|KR577331.1|KR577330.1|KR577329.1|KR577328.1|KR577327.1|KR577326.1|KR577325.1|KR577324.1|KR577323.1|KR577322.1|KR577321.1|KR577320.1|KR577319.1|KR577318.1|KR577317.1|KR577316.1|KR577315.1|KR577314.1|KR577313.1|KR577312.1|KR577311.1|KR577310.1|KR577309.1|KR577308.1|KR577307.1|KR577306.1|KR577305.1|KR577304.1|KR577303.1|KR577302.1|KR577301.1|KR577300.1|KR577299.1|KR577298.1|KR577297.1|KR577296.1|KR577295.1|KR577294.1|KR577293.1|KR577292.1|KR577291.1|KR577290.1|KR577289.1|KR577288.1|KR577287.1|KR577286.1|KR577285.1|KR577284.1|KR577283.1|KR577282.1|KR577281.1|KR577280.1|KR577279.1|KR577278.1|KR577277.1|KR577276.1|KR577275.1|KR577274.1|KR577273.1|KR577272.1|KR577271.1|KR577270.1|KR577269.1|KR577268.1|KR577267.1|KR577266.1|KR577265.1|KR577264.1|KR577263.1|KR577262.1|KR577261.1|KR577260.1|KR577259.1|KR577258.1|KR577257.1|KR577256.1|KR577255.1|KR577254.1|KR577253.1|KR577252.1|KR577251.1|KR577250.1|KR577249.1|KR577248.1|KR577247.1|KR577246.1|KR577245.1|KR577244.1|KR577243.1|KR577242.1|KR577241.1|KR577240.1|KR577239.1|KR577238.1|KR577237.1|KR577236.1|KR577235.1|KR577234.1|KR577233.1|KR577232.1|KR577231.1|KR577230.1|KR577229.1|KR577228.1|KR577227.1|KR577226.1|KR577225.1|KR577224.1|KR577223.1|KR577222.1|KR577221.1|KR577220.1|KR577219.1|KR577218.1|KR577217.1|KR577216.1|KR577215.1|KR577214.1|KR577213.1|KR577212.1|KR577211.1|KR577210.1|KR577209.1|KR577208.1|KR577207.1|KR577206.1|KR577205.1|KR577204.1|KR577203.1|KR577202.1|KR577201.1|KR577200.1|KR577199.1|KR577198.1|KR577197.1|KR577196.1|KR577195.1|KR577194.1|KR577193.1|KR577192.1|KR577191.1|KR577190.1|KR577189.1|KR577188.1|KR577187.1|KR577186.1|KR577185.1|KR577184.1|KR577183.1|KR577182.1|KR577181.1|KR577180.1|KR577179.1|KR577178.1|KR577177.1|KR577176.1|KR577175.1|KR577174.1|KR577173.1|KR577172.1|KR577171.1|KR577170.1|KR577169.1|KR577168.1|KR577167.1|KR577166.1|KR577165.1|KR577164.1|KR577163.1|KR577162.1|KR577161.1|KR577160.1|KR577159.1|KR577158.1|KR577157.1|KR577156.1|KR577155.1|KR577154.1|KR577153.1|KR577152.1|KR577151.1|KR577150.1|KR577149.1|KR577148.1|KR577147.1|KR577146.1|KR577145.1|KR577144.1|KR577143.1|KR577142.1|KR577141.1|KR577140.1|KR577139.1|KR577138.1|KR577137.1|KR577136.1|KR577135.1|KR577134.1|KR577133.1|KR577132.1|KR577131.1|KR577130.1|KR577129.1|KR577128.1|KR577127.1|KR577126.1|KR577125.1|KR577124.1|KR577123.1|KR577122.1|KR577121.1|KR577120.1|KR577119.1|KR577118.1|KR577117.1|KR577116.1|KR577115.1|KR577114.1|KR577113.1|KR577112.1|KR577111.1|KR577110.1|KR577109.1|KR577108.1|KR577107.1|KR577106.1|KR577105.1|KR577104.1|KR577103.1|KR577102.1|KR577101.1|KR577100.1|KR577099.1|KR577098.1|KR577097.1|KR577096.1|KR577095.1|KR577094.1|KR577093.1|KR577092.1|KR577091.1|KR577090.1|KR577089.1|KR577088.1|KR577087.1|KR577086.1|KR577085.1|KR577084.1|KR577083.1|KR577082.1|KR577081.1|KR577080.1|KR577079.1|KR577078.1|KR577077.1|KR577076.1|KR577075.1|KR577074.1|KR577073.1|KR577072.1|KR577071.1|KR577070.1|KR577069.1|KR577068.1|KR577067.1|KR577066.1|KR577065.1|KR577064.1|KR577063.1|KR577062.1|KR577061.1|KR577060.1|KR577059.1|KR577058.1|KR577057.1|KR577056.1|KR577055.1|KR577054.1|KR577053.1|KR577052.1|KR577051.1|KR577050.1|KR577049.1|KR577048.1|KR577047.1|KR577046.1|KR577045.1|KR577044.1|KR577043.1|KR577042.1|KR577041.1|KR577040.1|KR577039.1|KR577038.1|KR577037.1|KR577036.1|KR577035.1|KR577034.1|KR577033.1|KR577032.1|KR577031.1|KR577030.1|KR577029.1|KR577028.1|KR577027.1|KR577026.1|KR577025.1|KR577024.1|KR577023.1|KR577022.1|KR577021.1|KR577020.1|KR577019.1|KR577018.1|KR577017.1|KR577016.1|KR577015.1|KR577014.1|KR577013.1|KR577012.1|KR577011.1|KR577010.1|KR577009.1|KR577008.1|KR577007.1|KR577006.1|KR577005.1|KR577004.1|KR577003.1|KR577002.1|KR577001.1|KR577000.1|KR576999.1|KR576998.1|KR576997.1|KR576996.1|KR576995.1|KR576994.1|KR576993.1|KR576992.1|KR576991.1|KR576990.1|KR576989.1|KR576988.1|KR576987.1|KR576986.1|KR576985.1|KR576984.1|KR576983.1|KR576982.1|KR576981.1|KR576980.1|KR576979.1|KR576978.1|KR576977.1|KR576976.1|KR576975.1|KR576974.1|KR576973.1|KR576972.1|KR576971.1|KR576970.1|KR576969.1|KR576968.1|KR576967.1|KR576966.1|KR576965.1|KR576964.1|KR576963.1|KR576962.1|KR576961.1|KR576960.1|KR576959.1|KR576958.1|KR576957.1|KR576956.1|KR576955.1|KR576954.1|KR576953.1|KR576952.1|KR576951.1|KR576950.1|KR576949.1|KR576948.1|KR576947.1|KR576946.1|KR576945.1|KR576944.1|KR576943.1|KR576942.1|KR576941.1|KR576940.1|KR576939.1|KR576938.1|KR576937.1|KR576936.1|KR576935.1|KR576934.1|KR576933.1|KR576932.1|KR576931.1|KR576930.1|KR576929.1|KR576928.1|KR576927.1|KR576926.1|KR576925.1|KR576924.1|KR576923.1|KR576922.1|KR576921.1|KR576920.1|KR576919.1|KR576918.1|KR576917.1|KR576916.1|KR576915.1|KR576914.1|KR576913.1|KR576912.1|KR576911.1|KR576910.1|KR576909.1|KR576908.1|KR576907.1|KR576906.1|KR576905.1|KR576904.1|KR576903.1|KR576902.1|KR576901.1|KR576900.1|KR576899.1|KR576898.1|KR576897.1|KR576896.1|KR576895.1|KR576894.1|KR576893.1|KR576892.1|KR576891.1|KR576890.1|KR576889.1|KR576888.1|KR576887.1|KR576886.1|KR576885.1|KR576884.1|KR576883.1|KR576882.1|KR576881.1|KR576880.1|KR576879.1|KR576878.1|KR576877.1|KR576876.1|KR576875.1|KR576874.1|KR576873.1|KR576872.1|KR576871.1|KR576870.1|KR576869.1|KR576868.1|KR576867.1|KR576866.1|KR576865.1|KR576864.1|KR576863.1|KR576862.1|KR576861.1|KR576860.1|KR576859.1|KR576858.1|KR576857.1|KR576856.1|KR576855.1|KR576854.1|KR576853.1|KR576852.1|KR576851.1|KR576850.1|KR576849.1|KR576848.1|KR576847.1|KR576846.1|KR576845.1|KR576844.1|KR576843.1|KR576842.1|KR576841.1|KR576840.1|KR576839.1|KR576838.1|KR576837.1|KR576836.1|KR576835.1|KR576834.1|KR576833.1|KR576832.1|KR576831.1|KR576830.1|KR576829.1|KR576828.1|KR576827.1|KR576826.1|KR576825.1|KR576824.1|KR576823.1|KR576822.1|KR576821.1|KR576820.1|KR576819.1|KR576818.1|KR576817.1|KR576816.1|KR576815.1|KR576814.1|KR576813.1|KR576812.1|KR576811.1|KR576810.1|KR576809.1|KR576808.1|KR576807.1|KR576806.1|KR576805.1|KR576804.1|KR576803.1|KR576802.1|KR576801.1|KR576800.1|KR576799.1|KR576798.1|KR576797.1|KR576796.1|KR576795.1|KR576794.1|KR576793.1|KR576792.1|KR576791.1|KR576790.1|KR576789.1|KR576788.1|KR576787.1|KR576786.1|KR576785.1|KR576784.1|KR576783.1|KR576782.1|KR576781.1|KR576780.1|KR576779.1|KR576778.1|KR576777.1|KR576776.1|KR576775.1|KR576774.1|KR576773.1|KR576772.1|KR576771.1|KR576770.1|KR576769.1|KR576768.1|KR576767.1|KR576766.1|KR576765.1|KR576764.1|KR576763.1|KR576762.1|KR576761.1|KR576760.1|KR576759.1|KR576758.1|KR576757.1|KR576756.1|KR576755.1|KR576754.1|KR576753.1|KR576752.1|KR576751.1|KR576750.1|KR576749.1|KR576748.1|KR576747.1|KR576746.1|KR576745.1|KR576744.1|KR576743.1|KR576742.1|KR576741.1|KR576740.1|KR576739.1|KR576738.1|KR576737.1|KR576736.1|KR576735.1|KR576734.1|KR576733.1|KR576732.1|KR576731.1|KR576730.1|KR576729.1|KR576728.1|KR576727.1|KR576726.1|KR576725.1|KR576724.1|KR576723.1|KR576722.1|KR576721.1|KR576720.1|KR576719.1|KR576718.1|KR576717.1|KR576716.1|KR576715.1|KR576714.1|KR576713.1|KR576712.1|KR576711.1|KR576710.1|KR576709.1|KR576708.1|KR576707.1|KR576706.1|KR576705.1|KR576704.1|KR576703.1|KR576702.1|KR576701.1|KR576700.1|KR576699.1|KR576698.1|KR576697.1|KR576696.1|KR576695.1|KR576694.1|KR576693.1|KR576692.1|KR576691.1|KR576690.1|KR576689.1|KR576688.1|KR576687.1|KR576686.1|KR576685.1|KR576684.1|KR576683.1|KR576682.1|KR576681.1|KR576680.1|KR576679.1|KR576678.1|KR576677.1|KR576676.1|KR576675.1|KR576674.1|KR576673.1|KR576672.1|KR576671.1|KR576670.1|KR576669.1|KR576668.1|KR576667.1|KR576666.1|KR576665.1|KR576664.1|KR576663.1|KR576662.1|KR576661.1|KR576660.1|KR576659.1|KR576658.1|KR576657.1|KR576656.1|KR576655.1|KR576654.1|KR576653.1|KR576652.1|KR576651.1|KR576650.1|KR576649.1|KR576648.1|KR576647.1|KR576646.1|KR576645.1|KR576644.1|KR576643.1|KR576642.1|KR576641.1|KR576640.1|KR576639.1|KR576638.1|KR576637.1|KR576636.1|KR576635.1|KR576634.1|KR576633.1|KR576632.1|KR576631.1|KR576630.1|KR576629.1|KR576628.1|KR576627.1|KR576626.1|KR576625.1|KR576624.1|KR576623.1|KR576622.1|KR576621.1|KR576620.1|KR576619.1|KR576618.1|KR576617.1|KR576616.1|KR576615.1|KR576614.1|KR576613.1|KR576612.1|KR576611.1|KR576610.1|KR576609.1|KR576608.1|KR576607.1|KR576606.1|KR576605.1|KR576604.1|KR576603.1|KR576602.1|KR576601.1|KR576600.1|KR576599.1|KR576598.1|KR576597.1|KR576596.1|KR576595.1|KR576594.1|KR576593.1|KR576592.1|KR576591.1|KR576590.1|KR576589.1|KR576588.1|KR576587.1|KR576586.1|KR576585.1|KR576584.1|KR576583.1|KR576582.1|KR576581.1|KR576580.1|KR576579.1|KR576578.1|KR576577.1|KR576576.1|KR576575.1|KR576574.1|KR576573.1|KR576572.1|KR576571.1|KR576570.1|KR576569.1|KR576568.1|KR576567.1|KR576566.1|KR576565.1|KR576564.1|KR576563.1|KR576562.1|KR576561.1|KR576560.1|KR576559.1|KR576558.1|KR576557.1|KR576556.1|KR576555.1|KR576554.1|KR576553.1|KR576552.1|KR576551.1|KR576550.1|KR576549.1|KR576548.1|KR576547.1|KR576546.1|KR576545.1|KR576544.1|KR576543.1|KR576542.1|KR576541.1|KR576540.1|KR576539.1|KR576538.1|KR576537.1|KR576536.1|KR576535.1|KR576534.1|KR576533.1|KR576532.1|KR576531.1|KR576530.1|KR576529.1|KR576528.1|KR576527.1|KR576526.1|KR576525.1|KR576524.1|KR576523.1|KR576522.1|KR576521.1|KR576520.1|KR576519.1|KR576518.1|KR576517.1|KR576516.1|KR576515.1|KR576514.1|KR576513.1|KR576512.1|KR576511.1|KR576510.1|KR576509.1|KR576508.1|KR576507.1|KR576506.1|KR576505.1|KR576504.1|KR576503.1|KR576502.1|KR576501.1|KR576500.1|KR576499.1|KR576498.1|KR576497.1|KR576496.1|KR576495.1|KR576494.1|KR576493.1|KR576492.1|KR576491.1|KR576490.1|KR576489.1|KR576488.1|KR576487.1|KR576486.1|KR576485.1|KR576484.1|KR576483.1|KR576482.1|KR576481.1|KR576480.1|KR576479.1|KR576478.1|KR576477.1|KR576476.1|KR576475.1|KR576474.1|KR576473.1|KR576472.1|KR576471.1|KR576470.1|KR576469.1|KR576468.1|KR576467.1|KR564172.1|KR564171.1|KR564170.1|KR564169.1|KR564168.1|KR564167.1|KR564166.1|KR564165.1|KR564164.1|KR564163.1|KR564162.1|KR564161.1|KR564160.1|KR564159.1|KR564158.1|KR564157.1|KR564156.1|KR564155.1|KR564154.1|KR564153.1|KR564152.1|KR564151.1|KR564150.1|KR564149.1|KR564148.1|KR564147.1|KR564146.1|KR564145.1|KR564144.1|KR564143.1|KR564142.1|KR564141.1|KR564140.1|KR564139.1|KR564138.1|KR564137.1|KR564136.1|KR564135.1|KR564134.1|KR564133.1|KR564132.1|KR564131.1|KR564130.1|KR564129.1|KR564128.1|KR564127.1|KR564126.1|KR564125.1|KR564124.1|KR564123.1|KR564122.1|KR564121.1|KR564120.1|KR564119.1|KR564118.1|KR564117.1|KR564116.1|KR564115.1|KR564114.1|KR564113.1|KR564112.1|KR564111.1|KR564110.1|KR564109.1|KR564108.1|KR564107.1|KR564106.1|KR564105.1|KR564104.1|KR564103.1|KR564102.1|KR564101.1|KR564100.1|KR564099.1|KR564098.1|KR564097.1|KR564096.1|KR564095.1|KR564094.1|KR564093.1|KR564092.1|KR564091.1|KR564090.1|KR564089.1|KR564088.1|KR564087.1|KR564086.1|KR564085.1|KR564084.1|KR564083.1|KR564082.1|KR564081.1|KR564080.1|KR564079.1|KR564078.1|KR564077.1|KR564076.1|KR564075.1|KR564074.1|KR564073.1|KR564072.1|KR564071.1|KR564070.1|KR564069.1|KR564068.1|KR564067.1|KR564066.1|KR564065.1|KR564064.1|KR564063.1|KR564062.1|KR564061.1|KR564060.1|KR564059.1|KR564058.1|KR564057.1|KR564056.1|KR564055.1|KR564054.1|KR564053.1|KR564052.1|KR564051.1|KR564050.1|KR564049.1|KR564048.1|KR564047.1|KR564046.1|KR564045.1|KR564044.1|KR564043.1|KR564042.1|KR564041.1|KR564040.1|KR564039.1|KR564038.1|KR564037.1|KR564036.1|KR564035.1|KR564034.1|KR564033.1|KR564032.1|KR564031.1|KR564030.1|KR564029.1|KR564028.1|KR564027.1|KR564026.1|KR564025.1|KR564024.1|KR564023.1|KR564022.1|KR564021.1|KR564020.1|KR564019.1|KR564018.1|KR564017.1|KR564016.1|KR564015.1|KR564014.1|KR564013.1|KR564012.1|KR564011.1|KR564010.1|KR564009.1|KR564008.1|KR564007.1|KR564006.1|KR564005.1|KR564004.1|KR564003.1|KR564002.1|KR564001.1|KR564000.1|KR563999.1|KR563998.1|KR563997.1|KR563996.1|KR563995.1|KR563994.1|KR563993.1|KR563992.1|KR563991.1|KR563990.1|KR563989.1|KR563988.1|KR563987.1|KR563986.1|KR563985.1|KR563984.1|KR563983.1|KR563982.1|KR563981.1|KR563980.1|KR563979.1|KR563978.1|KR563977.1|KR563976.1|KR563975.1|KR563974.1|KR563973.1|KR563972.1|KR563971.1|KR563970.1|KR563969.1|KR563968.1|KR563967.1|KR563966.1|KR563965.1|KR563964.1|KR563963.1|KR563962.1|KR563961.1|KR563960.1|KR563959.1|KR563958.1|KR563957.1|KR563956.1|KR563955.1|KR563954.1|KR563953.1|KR563952.1|KR563951.1|KR563950.1|KR563949.1|KR563948.1|KR563947.1|KR563946.1|KR563945.1|KR563944.1|KR563943.1|KR563942.1|KR563941.1|KR563940.1|KR563939.1|KR563938.1|KR563937.1|KR563936.1|KR563935.1|KR563934.1|KR563933.1|KR563932.1|KR563931.1|KR563930.1|KR563929.1|KR563928.1|KR563927.1|KR563926.1|KR563925.1|KR563924.1|KR563923.1|KR563922.1|KR563921.1|KR563920.1|KR563919.1|KR563918.1|KR563917.1|KR563916.1|KR563915.1|KR563914.1|KR563913.1|KR563912.1|KR563911.1|KR563910.1|KR563909.1|KR563908.1|KR563907.1|KR563906.1|KR563905.1|KR563904.1|KR563903.1|KR563902.1|KR563901.1|KR563900.1|KR563899.1|KR563898.1|KR563897.1|KR563896.1|KR563895.1|KR563894.1|KR563893.1|KR563892.1|KR563891.1|KR563890.1|KR563889.1|KR563888.1|KR563887.1|KR563886.1|KR563885.1|KR563884.1|KR563883.1|KR563882.1|KR563881.1|KR563880.1|KR563879.1|KR563878.1|KR563877.1|KR563876.1|KR563875.1|KR563874.1|KR563873.1|KR563872.1|KR563871.1|KR563870.1|KR563869.1|KR563868.1|KR563867.1|KR563866.1|KR563865.1|KR563864.1|KR563863.1|KR563862.1|KR563861.1|KR563860.1|KR563859.1|KR563858.1|KR563857.1|KR563856.1|KR563855.1|KR563854.1|KR563853.1|KR563852.1|KR563851.1|KR563850.1|KR563849.1|KR563848.1|KR563847.1|KR563846.1|KR563845.1|KR563844.1|KR563843.1|KR563842.1|KR563841.1|KR563840.1|KR563839.1|KR563838.1|KR563837.1|KR563836.1|KR563835.1|KR563834.1|KR563833.1|KR563832.1|KR563831.1|KR563830.1|KR563829.1|KR563828.1|KR563827.1|KR563826.1|KR563825.1|KR563824.1|KR563823.1|KR563822.1|KR563821.1|KR563820.1|KR563819.1|KR563818.1|KR563817.1|KR563816.1|KR563815.1|KR563814.1|KR563813.1|KR563812.1|KR563811.1|KR563810.1|KR563809.1|KR563808.1|KR563807.1|KR563806.1|KR563805.1|KR563804.1|KR563803.1|KR563802.1|KR563801.1|KR563800.1|KR563799.1|KR563798.1|KR563797.1|KR563796.1|KR563795.1|KR563794.1|KR563793.1|KR563792.1|KR563791.1|KR563790.1|KR563789.1|KR563788.1|KR563787.1|KR563786.1|KR563785.1|KR563784.1|KR563783.1|KR563782.1|KR563781.1|KR563780.1|KR563779.1|KR563778.1|KR563777.1|KR563776.1|KR563775.1|KR563774.1|KR563773.1|KR563772.1|KR563771.1|KR563770.1|KR563769.1|KR563768.1|KR563767.1|KR563766.1|KR563765.1|KR563764.1|KR563763.1|KR563762.1|KR563761.1|KR563760.1|KR563759.1|KR563758.1|KR563757.1|KR563756.1|KR563755.1|KR563754.1|KR563753.1|KR563752.1|KR563751.1|KR563750.1|KR563749.1|KR563748.1|KR563747.1|KR563746.1|KR563745.1|KR563744.1|KR563743.1|KR563742.1|KR563741.1|KR563740.1|KR563739.1|KR563738.1|KR563737.1|KR563736.1|KR563735.1|KR563734.1|KR563733.1|KR563732.1|KR563731.1|KR563730.1|KR563729.1|KR563728.1|KR563727.1|KR563726.1|KR563725.1|KR563724.1|KR563723.1|KR563722.1|KR563721.1|KR563720.1|KR563719.1|KR563718.1|KR563717.1|KR563716.1|KR563715.1|KR563714.1|KR563713.1|KR563712.1|KR563711.1|KR563710.1|KR563709.1|KR563708.1|KR563707.1|KR563706.1|KR563705.1|KR563704.1|KR563703.1|KR563702.1|KR563701.1|KR563700.1|KR563699.1|KR563698.1|KR563697.1|KR563696.1|KR563695.1|KR563694.1|KR563693.1|KR563692.1|KR563691.1|KR563690.1|KR563689.1|KR563688.1|KR563687.1|KR563686.1|KR563685.1|KR563684.1|KR563683.1|KR563682.1|KR563681.1|KR563680.1|KR563679.1|KR563678.1|KR563677.1|KR563676.1|KR563675.1|KR563674.1|KR563673.1|KR563672.1|KR563671.1|KR563670.1|KR563669.1|KR563668.1|KR563667.1|KR563666.1|KR563665.1|KR563664.1|KR563663.1|KR563662.1|KR563661.1|KR563660.1|KR563659.1|KR563658.1|KR563657.1|KR563656.1|KR563655.1|KR563654.1|KR563653.1|KR563652.1|KR563651.1|KR563650.1|KR563649.1|KR563648.1|KR563647.1|KR563646.1|KR563645.1|KR563644.1|KR563643.1|KR563642.1|KR563641.1|KR563640.1|KR563639.1|KR563638.1|KR563637.1|KR563636.1|KR563635.1|KR563634.1|KR563633.1|KR563632.1|KR563631.1|KR563630.1|KR563629.1|KR563628.1|KR563627.1|KR563626.1|KR563625.1|KR563624.1|KR563623.1|KR563622.1|KR563621.1|KR563620.1|KR563619.1|KR563618.1|KR563617.1|KR563616.1|KR563615.1|KR563614.1|KR563613.1|KR563612.1|KR563611.1|KR563610.1|KR563609.1|KR563608.1|KR563607.1|KR563606.1|KR563605.1|KR563604.1|KR563603.1|KR563602.1|KR563601.1|KR563600.1|KR563599.1|KR563598.1|KR563597.1|KR563596.1|KR563595.1|KR563594.1|KR563593.1|KR563592.1|KR563591.1|KR563590.1|KR563589.1|KR563588.1|KR563587.1|KR563586.1|KR563585.1|KR563584.1|KR563583.1|KR563582.1|KR563581.1|KR563580.1|KR563579.1|KR563578.1|KR563577.1|KR563576.1|KR563575.1|KR563574.1|KR563573.1|KR563572.1|KR563571.1|KR563570.1|KR563569.1|KR563568.1|KR563567.1|KR563566.1|KR563565.1|KR563564.1|KR563563.1|KR563562.1|KR563561.1|KR563560.1|KR563559.1|KR563558.1|KR563557.1|KR563556.1|KR563555.1|KR563554.1|KR563553.1|KR563552.1|KR563551.1|KR563550.1|KR563549.1|KR563548.1|KR563547.1|KR563546.1|KR563545.1|KR563544.1|KR563543.1|KR563542.1|KR563541.1|KR563540.1|KR563539.1|KR563538.1|KR563537.1|KR563536.1|KR563535.1|KR563534.1|KR563533.1|KR563532.1|KR563531.1|KR563530.1|KR563529.1|KR563528.1|KR563527.1|KR563526.1|KR563525.1|KR563524.1|KR563523.1|KR563522.1|KR563521.1|KR563520.1|KR563519.1|KR563518.1|KR563517.1|KR563516.1|KR563515.1|KR563514.1|KR563513.1|KR563512.1|KR563511.1|KR563510.1|KR563509.1|KR563508.1|KR563507.1|KR563506.1|KR563505.1|KR563504.1|KR563503.1|KR563502.1|KR563501.1|KR563500.1|KR563499.1|KR563498.1|KR563497.1|KR563496.1|KR563495.1|KR563494.1|KR563493.1|KR563492.1|KR563491.1|KR563490.1|KR563489.1|KR563488.1|KR563487.1|KR563486.1|KR563485.1|KR563484.1|KR563483.1|KR563482.1|KR563481.1|KR563480.1|KR563479.1|KR563478.1|KR563477.1|KR563476.1|KR563475.1|KR563474.1|KR563473.1|KR563472.1|KR563471.1|KR563470.1|KR563469.1|KR563468.1|KR563467.1|KR563466.1|KR563465.1|KR563464.1|KR563463.1|KR563462.1|KR563461.1|KR563460.1|KR563459.1|KR563458.1|KR563457.1|KR563456.1|KR563455.1|KR563454.1|KR563453.1|KR563452.1|KR563451.1|KR563450.1|KR563449.1|KR563448.1|KR563447.1|KR563446.1|KR563445.1|KR563444.1|KR563443.1|KR563442.1|KR563441.1|KR563440.1|KR563439.1|KR563438.1|KR563437.1|KR563436.1|KR563435.1|KR563434.1|KR563433.1|KR563432.1|KR563431.1|KR563430.1|KR563429.1|KR563428.1|KR563427.1|KR563426.1|KR563425.1|KR563424.1|KR563423.1|KR563422.1|KR563421.1|KR563420.1|KR563419.1|KR563418.1|KR563417.1|KR563416.1|KR563415.1|KR563414.1|KR563413.1|KR563412.1|KR563411.1|KR563410.1|KR563409.1|KR563408.1|KR563407.1|KR563406.1|KR563405.1|KR563404.1|KR563403.1|KR563402.1|KR563401.1|KR563400.1|KR563399.1|KR563398.1|KR563397.1|KR563396.1|KR563395.1|KR563394.1|KR563393.1|KR563392.1|KR563391.1|KR563390.1|KR563389.1|KR563388.1|KR563387.1|KR563386.1|KR563385.1|KR563384.1|KR563383.1|KR563382.1|KR563381.1|KR563380.1|KR563379.1|KR563378.1|KR563377.1|KR563376.1|KR563375.1|KR563374.1|KR563373.1|KR563372.1|KR563371.1|KR563370.1|KR563369.1|KR563368.1|KR563367.1|KR563366.1|KR563365.1|KR563364.1|KR563363.1|KR563362.1|KR563361.1|KR563360.1|KR563359.1|KR563358.1|KR563357.1|KR563356.1|KR563355.1|KR563354.1|KR563353.1|KR563352.1|KR563351.1|KR563350.1|KR563349.1|KR563348.1|KR563347.1|KR563346.1|KR563345.1|KR563344.1|KR563343.1|KR563342.1|KR563341.1|KR563340.1|KR563339.1|KR563338.1|KR563337.1|KR563336.1|KR563335.1|KR563334.1|KR563333.1|KR563332.1|KR563331.1|KR563330.1|KR563329.1|KR563328.1|KR563327.1|KR563326.1|KR563325.1|KR563324.1|KR563323.1|KR563322.1|KR563321.1|KR563320.1|KR563319.1|KR563318.1|KR563317.1|KR563316.1|KR563315.1|KR563314.1|KR563313.1|KR563312.1|KR563311.1|KR563310.1|KR563309.1|KR563308.1|KR563307.1|KR563306.1|KR563305.1|KR563304.1|KR563303.1|KR563302.1|KR563301.1|KR563300.1|KR563299.1|KR563298.1|KR563297.1|KR563296.1|KR563295.1|KR563294.1|KR563293.1|KR563292.1|KR563291.1|KR563290.1|KR563289.1|KR563288.1|KR563287.1|KR563286.1|KR563285.1|KR563284.1|KR563283.1|KR563282.1|KR563281.1|KR563280.1|KR563279.1|KR563278.1|KR563277.1|KR563276.1|KR563275.1|KR563274.1|KR563273.1|KR563272.1|KR563271.1|KR563270.1|KR563269.1|KR563268.1|KR563267.1|KR563266.1|KR563265.1|KR563264.1|KR563263.1|KR563262.1|KR563261.1|KR563260.1|KR563259.1|KR563258.1|KR563257.1|KR563256.1|KR563255.1|KR563254.1|KR563253.1|KR563252.1|KR563251.1|KR563250.1|KR563249.1|KR563248.1|KR563247.1|KR563246.1|KR563245.1|KR563244.1|KR563243.1|KR563242.1|KR563241.1|KR563240.1|KR563239.1|KR563238.1|KR563237.1|KR563236.1|KR563235.1|KR563234.1|KR563233.1|KR563232.1|KR563231.1|KR563230.1|KR563229.1|KR563228.1|KR563227.1|KR563226.1|KR563225.1|KR563224.1|KR563223.1|KR563222.1|KR563221.1|KR563220.1|KR563219.1|KR563218.1|KR563217.1|KR563216.1|KR563215.1|KR563214.1|KR563213.1|KR563212.1|KR563211.1|KR563210.1|KR563209.1|KR563208.1|KR563207.1|KR563206.1|KR563205.1|KR563204.1|KR563203.1|KR563202.1|KR563201.1|KR563200.1|KR563199.1|KR563198.1|KR563197.1|KR563196.1|KR563195.1|KR563194.1|KR563193.1|KR563192.1|KR563191.1|KR563190.1|KR563189.1|KR563188.1|KR563187.1|KR563186.1|KR563185.1|KR563184.1|KR563183.1|KR563182.1|KR563181.1|KR563180.1|KR563179.1|KR563178.1|KR563177.1|KR563176.1|KR563175.1|KR563174.1|KR563173.1|KR563172.1|KR563171.1|KR563170.1|KR563169.1|KR563168.1|KR563167.1|KR563166.1|KR563165.1|KR563164.1|KR563163.1|KR563162.1|KR563161.1|KR563160.1|KR563159.1|KR563158.1|KR563157.1|KR563156.1|KR563155.1|KR563154.1|KR563153.1|KR563152.1|KR563151.1|KR563150.1|KR563149.1|KR563148.1|KR563147.1|KR563146.1|KR563145.1|KR563144.1|KR563143.1|KR563142.1|KR563141.1|KR563140.1|KR563139.1|KR563138.1|KR563137.1|KR563136.1|KR563135.1|KR563134.1|KR563133.1|KR563132.1|KR563131.1|KR563130.1|KR563129.1|KR563128.1|KR563127.1|KR563126.1|KR563125.1|KR563124.1|KR563123.1|KR563122.1|KR563121.1|KR563120.1|KR563119.1|KR563118.1|KR563117.1|KR563116.1|KR563115.1|KR563114.1|KR563113.1|KR563112.1|KR563111.1|KR563110.1|KR563109.1|KR563108.1|KR563107.1|KR563106.1|KR563105.1|KR563104.1|KR563103.1|KR563102.1|KR563101.1|KR563100.1|KR563099.1|KR563098.1|KR563097.1|KR563096.1|KR563095.1|KR563094.1|KR563093.1|KR563092.1|KR563091.1|KR563090.1|KR563089.1|KR563088.1|KR563087.1|KR563086.1|KR563085.1|KR563084.1|KR563083.1|KR563082.1|KR563081.1|KR563080.1|KR563079.1|KR563078.1|KR563077.1|KR563076.1|KR563075.1|KR563074.1|KR563073.1|KR563072.1|KR563071.1|KR563070.1|KR563069.1|KR563068.1|KR563067.1|KR563066.1|KR563065.1|KR563064.1|KR563063.1|KR563062.1|KR563061.1|KR563060.1|KR563059.1|KR563058.1|KR563057.1|KR563056.1|KR563055.1|KR563054.1|KR563053.1|KR563052.1|KR563051.1|KR563050.1|KR563049.1|KR563048.1|KR563047.1|KR563046.1|KR563045.1|KR563044.1|KR563043.1|KR563042.1|KR563041.1|KR563040.1|KR563039.1|KR563038.1|KR563037.1|KR563036.1|KR563035.1|KR563034.1|KR563033.1|KR563032.1|KR563031.1|KR563030.1|KR563029.1|KR563028.1|KR563027.1|KR563026.1|KR563025.1|KR563024.1|KR563023.1|KR563022.1|KR563021.1|KR563020.1|KR563019.1|KR563018.1|KR563017.1|KR563016.1|KR563015.1|KR563014.1|KR563013.1|KR563012.1|KR563011.1|KR563010.1|KR563009.1|KR563008.1|KR563007.1|KR563006.1|KR563005.1|KR563004.1|KR563003.1|KR563002.1|KR563001.1|KR563000.1|KR562999.1|KR562998.1|KR562997.1|KR562996.1|KR562995.1|KR562994.1|KR562993.1|KR562992.1|KR562991.1|KR562990.1|KR562989.1|KR562988.1|KR562987.1|KR562986.1|KR562985.1|KR562984.1|KR562983.1|KR562982.1|KR562981.1|KR562980.1|KR562979.1|KR562978.1|KR562977.1|KR562976.1|KR562975.1|KR562974.1|KR562973.1|KR562972.1|KR562971.1|KR562970.1|KR562969.1|KR562968.1|KR562967.1|KR562966.1|KR562965.1|KR562964.1|KR562963.1|KR562962.1|KR562961.1|KR562960.1|KR562959.1|KR562958.1|KR562957.1|KR562956.1|KR562955.1|KR562954.1|KR562953.1|KR562952.1|KR562951.1|KR562950.1|KR562949.1|KR562948.1|KR562947.1|KR562946.1|KR562945.1|KR562944.1|KR562943.1|KR562942.1|KR562941.1|KR562940.1|KR562939.1|KR562938.1|KR562937.1|KR562936.1|KR562935.1|KR562934.1|KR562933.1|KR562932.1|KR562931.1|KR562930.1|KR562929.1|KR562928.1|KR562927.1|KR562926.1|KR562925.1|KR562924.1|KR562923.1|KR562922.1|KR562921.1|KR562920.1|KR562919.1|KR562918.1|KR562917.1|KR562916.1|KR562915.1|KR562914.1|KR562913.1|KR562912.1|KR562911.1|KR562910.1|KR562909.1|KR562908.1|KR562907.1|KR562906.1|KR562905.1|KR562904.1|KR562903.1|KR562902.1|KR562901.1|KR562900.1|KR562899.1|KR562898.1|KR562897.1|KR562896.1|KR562895.1|KR562894.1|KR562893.1|KR562892.1|KR562891.1|KR562890.1|KR562889.1|KR562888.1|KR562887.1|KR562886.1|KR562885.1|KR562884.1|KR562883.1|KR562882.1|KR562881.1|KR562880.1|KR562879.1|KR562878.1|KR562877.1|KR562876.1|KR562875.1|KR562874.1|KR562873.1|KR562872.1|KR562871.1|KR562870.1|KR562869.1|KR562868.1|KR562867.1|KR562866.1|KR562865.1|KR562864.1|KR562863.1|KR562862.1|KR562861.1|KR562860.1|KR562859.1|KR562858.1|KR562857.1|KR562856.1|KR562855.1|KR562854.1|KR562853.1|KR562852.1|KR562851.1|KR562850.1|KR562849.1|KR562848.1|KR562847.1|KR562846.1|KR562845.1|KR562844.1|KR562843.1|KR562842.1|KR562841.1|KR562840.1|KR562839.1|KR562838.1|KR562837.1|KR562836.1|KR562835.1|KR562834.1|KR562833.1|KR562832.1|KR562831.1|KR562830.1|KR562829.1|KR562828.1|KR562827.1|KR562826.1|KR562825.1|KR562824.1|KR562823.1|KR562822.1|KR562821.1|KR562820.1|KR562819.1|KR562818.1|KR562817.1|KR562816.1|KR562815.1|KR562814.1|KR562813.1|KR562812.1|KR562811.1|KR562810.1|KR562809.1|KR562808.1|KR562807.1|KR562806.1|KR562805.1|KR562804.1|KR562803.1|KR562802.1|KR562801.1|KR562800.1|KR562799.1|KR562798.1|KR562797.1|KR562796.1|KR562795.1|KR562794.1|KR562793.1|KR562792.1|KR562791.1|KR562790.1|KR562789.1|KR562788.1|KR562787.1|KR562786.1|KR562785.1|KR562784.1|KR562783.1|KR562782.1|KR562781.1|KR562780.1|KR562779.1|KR562778.1|KR562777.1|KR562776.1|KR562775.1|KR562774.1|KR562773.1|KR562772.1|KR562771.1|KR562770.1|KR562769.1|KR562768.1|KR562767.1|KR562766.1|KR562765.1|KR562764.1|KR562763.1|KR562762.1|KR562761.1|KR562760.1|KR562759.1|KR562758.1|KR562757.1|KR562756.1|KR562755.1|KR562754.1|KR562753.1|KR562752.1|KR562751.1|KR562750.1|KR562749.1|KR562748.1|KR562747.1|KR562746.1|KR562745.1|KR562744.1|KR562743.1|KR562742.1|KR562741.1|KR562740.1|KR562739.1|KR562738.1|KR562737.1|KR562736.1|KR562735.1|KR562734.1|KR562733.1|KR562732.1|KR562731.1|KR562730.1|KR562729.1|KR562728.1|KR562727.1|KR562726.1|KR562725.1|KR562724.1|KR562723.1|KR562722.1|KR562721.1|KR562720.1|KR562719.1|KR562718.1|KR562717.1|KR562716.1|KR562715.1|KR562714.1|KR562713.1|KR562712.1|KR562711.1|KR562710.1|KR562709.1|KR562708.1|KR562707.1|KR562706.1|KR562705.1|KR562704.1|KR562703.1|KR562702.1|KR562701.1|KR562700.1|KR562699.1|KR562698.1|KR562697.1|KR562696.1|KR562695.1|KR562694.1|KR562693.1|KR562692.1|KR562691.1|KR562690.1|KR562689.1|KR562688.1|KR562687.1|KR562686.1|KR562685.1|KR562684.1|KR562683.1|KR562682.1|KR562681.1|KR562680.1|KR562679.1|KR562678.1|KR562677.1|KR562676.1|KR562675.1|KR562674.1|KR562673.1|KR562672.1|KR562671.1|KR562670.1|KR562669.1|KR562668.1|KR562667.1|KR562666.1|KR562665.1|KR562664.1|KR562663.1|KR562662.1|KR562661.1|KR562660.1|KR562659.1|KR562658.1|KR562657.1|KR562656.1|KR562655.1|KR562654.1|KR562653.1|KR562652.1|KR562651.1|KR562650.1|KR562649.1|KR562648.1|KR562647.1|KR562646.1|KR562645.1|KR562644.1|KR562643.1|KR562642.1|KR562641.1|KR562640.1|KR562639.1|KR562638.1|KR562637.1|KR562636.1|KR562635.1|KR562634.1|KR562633.1|KR562632.1|KR562631.1|KR562630.1|KR562629.1|KR562628.1|KR562627.1|KR562626.1|KR562625.1|KR562624.1|KR562623.1|KR562622.1|KR562621.1|KR562620.1|KR562619.1|KR562618.1|KR562617.1|KR562616.1|KR562615.1|KR562614.1|KR562613.1|KR562612.1|KR562611.1|KR562610.1|KR562609.1|KR562608.1|KR562607.1|KR562606.1|KR562605.1|KR562604.1|KR562603.1|KR562602.1|KR562601.1|KR562600.1|KR562599.1|KR562598.1|KR562597.1|KR562596.1|KR562595.1|KR562594.1|KR562593.1|KR562592.1|KR562591.1|KR562590.1|KR562589.1|KR562588.1|KR562587.1|KR562586.1|KR562585.1|KR562584.1|KR562583.1|KR562582.1|KR562581.1|KR562580.1|KR562579.1|KR562578.1|KR562577.1|KR562576.1|KR562575.1|KR562574.1|KR562573.1|KR562572.1|KR562571.1|KR562570.1|KR562569.1|KR562568.1|KR562567.1|KR562566.1|KR562565.1|KR562564.1|KR562563.1|KR562562.1|KR562561.1|KR562560.1|KR562559.1|KR562558.1|KR562557.1|KR562556.1|KR562555.1|KR562554.1|KR562553.1|KR562552.1|KR562551.1|KR562550.1|KR562549.1|KR562548.1|KR562547.1|KR562546.1|KR562545.1|KR562544.1|KR562543.1|KR562542.1|KR562541.1|KR562540.1|KR562539.1|KR562538.1|KR562537.1|KR562536.1|KR562535.1|KR562534.1|KR562533.1|KR562532.1|KR562531.1|KR562530.1|KR562529.1|KR562528.1|KR562527.1|KR562525.1|KR562524.1|KR562523.1|KR562522.1|KR562521.1|KR562520.1|KR562519.1|KR562518.1|KR562517.1|KR562516.1|KR562515.1|KR562514.1|KR562513.1|KR562512.1|KR562511.1|KR562510.1|KR562509.1|KR562508.1|KR562507.1|KR562506.1|KR562505.1|KR562504.1|KR562503.1|KR562502.1|KR562501.1|KR562500.1|KR562499.1|KR562498.1|KR562497.1|KR562496.1|KR562495.1|KR562494.1|KR562493.1|KR562492.1|KR562491.1|KR562490.1|KR562489.1|KR562488.1|KR562487.1|KR562486.1|KR562485.1|KR562484.1|KR562483.1|KR562482.1|KR562481.1|KR562480.1|KR562479.1|KR562478.1|KR562477.1|KR562476.1|KR562475.1|KR562474.1|KR562473.1|KR562472.1|KR562471.1|KR562470.1|KR562469.1|KR562468.1|KR562467.1|KR562466.1|KR562465.1|KR562464.1|KR562463.1|KR562462.1|KR562461.1|KR562460.1|KR562459.1|KR562458.1|KR562457.1|KR562456.1|KR562455.1|KR562454.1|KR562453.1|KR562452.1|KR562451.1|KR562450.1|KR562449.1|KR562448.1|KR562447.1|KR562446.1|KR562445.1|KR562444.1|KR562443.1|KR562442.1|KR562441.1|KR562440.1|KR562439.1|KR562438.1|KR562437.1|KR562436.1|KR562435.1|KR562434.1|KR562433.1|KR562432.1|KR562431.1|KR562430.1|KR562429.1|KR562428.1|KR562427.1|KR562426.1|KR562425.1|KR562424.1|KR562423.1|KR562422.1|KR562421.1|KR562420.1|KR562419.1|KR562418.1|KR562417.1|KR562416.1|KR562415.1|KR562414.1|KR562413.1|KR562412.1|KR562411.1|KR562410.1|KR562409.1|KR562408.1|KR562407.1|KR562406.1|KR562405.1|KR562404.1|KR562403.1|KR562402.1|KR562401.1|KR562400.1|KR562399.1|KR562398.1|KR562397.1|KR562396.1|KR562395.1|KR562394.1|KR562393.1|KR562392.1|KR562391.1|KR562390.1|KR562389.1|KR562388.1|KR562387.1|KR562386.1|KR562385.1|KR562384.1|KR562383.1|KR562382.1|KR562381.1|KR562380.1|KR562379.1|KR562378.1|KR562377.1|KR562376.1|KR562375.1|KR562374.1|KR562373.1|KR562372.1|KR562371.1|KR562370.1|KR562369.1|KR562368.1|KR562367.1|KR562366.1|KR562365.1|KR562364.1|KR562363.1|KR562362.1|KR562361.1|KR562360.1|KR562359.1|KR562358.1|KR562357.1|KR562356.1|KR562355.1|KR562354.1|KR562353.1|KR562352.1|KR562351.1|KR562350.1|KR562349.1|KR562348.1|KR562347.1|KR562346.1|KR562345.1|KR562344.1|KR562343.1|KR562342.1|KR562341.1|KR562340.1|KR562339.1|KR562338.1|KR562337.1|KR562336.1|KR562335.1|KR562334.1|KR562333.1|KR562332.1|KR562331.1|KR562330.1|KR562329.1|KR562328.1|KR562327.1|KR562326.1|KR562325.1|KR562324.1|KR562323.1|KR562322.1|KR562321.1|KR562320.1|KR562319.1|KR562318.1|KR562317.1|KR562316.1|KR562315.1|KR562314.1|KR562313.1|KR562312.1|KR562311.1|KR562310.1|KR562309.1|KR562308.1|KR562307.1|KR562306.1|KR562305.1|KR562304.1|KR562303.1|KR562302.1|KR562301.1|KR562300.1|KR562299.1|KR562298.1|KR562297.1|KR562296.1|KR562295.1|KR562294.1|KR562293.1|KR562292.1|KR562291.1|KR562290.1|KR562289.1|KR562288.1|KR562287.1|KR562286.1|KR562285.1|KR562284.1|KR562283.1|KR562282.1|KR562281.1|KR562280.1|KR562279.1|KR562278.1|KR562277.1|KR562276.1|KR562275.1|KR562274.1|KR562273.1|KR562272.1|KR562271.1|KR562270.1|KR562269.1|KR562268.1|KR562267.1|KR562266.1|KR562265.1|KR562264.1|KR562263.1|KR562262.1|KR562261.1|KR562260.1|KR562259.1|KR562258.1|KR562257.1|KR562256.1|KR562255.1|KR562254.1|KR562253.1|KR562252.1|KR562251.1|KR562250.1|KR562249.1|KR562248.1|KR562247.1|KR562246.1|KR562245.1|KR562244.1|KR562243.1|KR562242.1|KR562241.1|KR562240.1|KR562239.1|KR562238.1|KR562237.1|KR562236.1|KR562235.1|KR562234.1|KR562233.1|KR562232.1|KR562231.1|KR562230.1|KR562229.1|KR562228.1|KR562227.1|KR562226.1|KR562225.1|KR562224.1|KR562223.1|KR562222.1|KR562221.1|KR562220.1|KR562219.1|KR562218.1|KR562217.1|KR562216.1|KR562215.1|KR562214.1|KR562213.1|KR562212.1|KR562211.1|KR562210.1|KR562209.1|KR562208.1|KR562207.1|KR562206.1|KR562205.1|KR562204.1|KR562203.1|KR562202.1|KR562201.1|KR562200.1|KR562199.1|KR562198.1|KR562197.1|KR562196.1|KR562195.1|KR562194.1|KR562193.1|KR562192.1|KR562191.1|KR562190.1|KR562189.1|KR562188.1|KR562187.1|KR562186.1|KR562185.1|KR562184.1|KR562183.1|KR562182.1|KR562181.1|KR562180.1|KR562179.1|KR562178.1|KR562177.1|KR562176.1|KR562175.1|KR562174.1|KR562173.1|KR562172.1|KR562171.1|KR562170.1|KR562169.1|KR562168.1|KR562167.1|KR562166.1|KR562165.1|KR562164.1|KR562163.1|KR562162.1|KR562161.1|KR562160.1|KR562159.1|KR562158.1|KR562157.1|KR562156.1|KR562155.1|KR562154.1|KR562153.1|KR562152.1|KR562151.1|KR562150.1|KR562149.1|KR562148.1|KR562147.1|KR562146.1|KR562145.1|KR562144.1|KR562143.1|KR562142.1|KR562141.1|KR562140.1|KR562139.1|KR562138.1|KR562137.1|KR562136.1|KR562135.1|KR562134.1|KR562133.1|KR562132.1|KR562131.1|KR562130.1|KR562129.1|KR562128.1|KR562127.1|KR562126.1|KR562125.1|KR562124.1|KR562123.1|KR562122.1|KR562121.1|KR562120.1|KR562119.1|KR562118.1|KR562117.1|KR562116.1|KR562115.1|KR562114.1|KR562113.1|KR562112.1|KR562111.1|KR562110.1|KR562109.1|KR562108.1|KR562107.1|KR562106.1|KR562105.1|KR562104.1|KR562103.1|KR562102.1|KR562101.1|KR562100.1|KR562099.1|KR562098.1|KR562097.1|KR562096.1|KR562095.1|KR562094.1|KR562093.1|KR562092.1|KR562091.1|KR562090.1|KR562089.1|KR562088.1|KR562087.1|KR562086.1|KR562085.1|KR562084.1|KR562083.1|KR562082.1|KR562081.1|KR562080.1|KR562079.1|KR562078.1|KR562077.1|KR562076.1|KR562075.1|KR562074.1|KR562073.1|KR562072.1|KR562071.1|KR562070.1|KR562069.1|KR562068.1|KR562067.1|KR562066.1|KR562065.1|KR562064.1|KR562063.1|KR562062.1|KR562061.1|KR562060.1|KR562059.1|KR562058.1|KR562057.1|KR562056.1|KR562055.1|KR562054.1|KR562053.1|KR562052.1|KR562051.1|KR562050.1|KR562049.1|KR562048.1|KR562047.1|KR562046.1|KR562045.1|KR562044.1|KR562043.1|KR562042.1|KR562041.1|KR562040.1|KR562039.1|KR562038.1|KR562037.1|KR562036.1|KR562035.1|KR562034.1|KR562033.1|KR562032.1|KR562031.1|KR562030.1|KR562029.1|KR562028.1|KR562027.1|KR562026.1|KR562025.1|KR562024.1|KR562023.1|KR562022.1|KR562021.1|KR562020.1|KR562019.1|KR562018.1|KR562017.1|KR562016.1|KR562015.1|KR562014.1|KR562013.1|KR562012.1|KR562011.1|KR562010.1|KR562009.1|KR562008.1|KR562007.1|KR562006.1|KR562005.1|KR562004.1|KR562003.1|KR562002.1|KR562001.1|KR562000.1|KR561999.1|KR561998.1|KR561997.1|KR561996.1|KR561995.1|KR561994.1|KR561993.1|KR561992.1|KR561991.1|KR561990.1|KR561989.1|KR561988.1|KR561987.1|KR561986.1|KR561985.1|KR561984.1|KR561983.1|KR561982.1|KR561981.1|KR561980.1|KR561979.1|KR561978.1|KR561977.1|KR561976.1|KR561975.1|KR561974.1|KR561973.1|KR561972.1|KR561971.1|KR561970.1|KR561969.1|KR561968.1|KR561967.1|KR561966.1|KR561965.1|KR561964.1|KR561963.1|KR561962.1|KR561961.1|KR561960.1|KR561959.1|KR561958.1|KR561957.1|KR561956.1|KR561955.1|KR561954.1|KR561953.1|KR561952.1|KR561951.1|KR561950.1|KR561949.1|KR561948.1|KR561947.1|KR561946.1|KR561945.1|KR561944.1|KR561943.1|KR561942.1|KR561941.1|KR561940.1|KR561939.1|KR561938.1|KR561937.1|KR561936.1|KR561935.1|KR561934.1|KR561933.1|KR561932.1|KR561931.1|KR561930.1|KR561929.1|KR561928.1|KR561927.1|KR561926.1|KR561925.1|KR561924.1|KR561923.1|KR561922.1|KR561921.1|KR561920.1|KR561919.1|KR561918.1|KR561917.1|KR561916.1|KR561915.1|KR561914.1|KR561913.1|KR561912.1|KR561911.1|KR561910.1|KR561909.1|KR561908.1|KR561907.1|KR561906.1|KR561905.1|KR561904.1|KR561903.1|KR561902.1|KR561901.1|KR561900.1|KR561899.1|KR561898.1|KR561897.1|KR561896.1|KR561895.1|KR561894.1|KR561893.1|KR561892.1|KR561891.1|KR561890.1|KR561889.1|KR561888.1|KR561887.1|KR561886.1|KR561885.1|KR561884.1|KR561883.1|KR561882.1|KR561881.1|KR561880.1|KR561879.1|KR561878.1|KR561877.1|KR561876.1|KR561875.1|KR561874.1|KR561873.1|KR561872.1|KR561871.1|KR561870.1|KR561869.1|KR561868.1|KR561867.1|KR561866.1|KR561865.1|KR561864.1|KR561863.1|KR561862.1|KR561861.1|KR561860.1|KR561859.1|KR561858.1|KR561857.1|KR561856.1|KR561855.1|KR561854.1|KR561853.1|KR561852.1|KR561851.1|KR561850.1|KR561849.1|KR561848.1|KR561847.1|KR561846.1|KR561845.1|KR561844.1|KR561843.1|KR561842.1|KR561841.1|KR561840.1|KR561839.1|KR561838.1|KR561837.1|KR561836.1|KR561835.1|KR561834.1|KR561833.1|KR561832.1|KR561831.1|KR561830.1|KR561829.1|KR561828.1|KR561827.1|KR561826.1|KR561825.1|KR561824.1|KR561823.1|KR561822.1|KR561821.1|KR561820.1|KR561819.1|KR561818.1|KR561817.1|KR561816.1|KR561815.1|KR561814.1|KR561813.1|KR561812.1|KR561811.1|KR561810.1|KR561809.1|KR561808.1|KR561807.1|KR561806.1|KR561805.1|KR561804.1|KR561803.1|KR561802.1|KR561801.1|KR561800.1|KR561799.1|KR561798.1|KR561797.1|KR561796.1|KR561795.1|KR561794.1|KR561793.1|KR561792.1|KR561791.1|KR561790.1|KR561789.1|KR561788.1|KR561787.1|KR561786.1|KR561785.1|KR561784.1|KR561783.1|KR561782.1|KR561781.1|KR561780.1|KR561779.1|KR561778.1|KR561777.1|KR561776.1|KR561775.1|KR561774.1|KR561773.1|KR561772.1|KR561771.1|KR561770.1|KR561769.1|KR561768.1|KR561767.1|KR561766.1|KR561765.1|KR561764.1|KR561763.1|KR561762.1|KR561761.1|KR561760.1|KR561759.1|KR561758.1|KR561757.1|KR561756.1|KR561755.1|KR561754.1|KR561753.1|KR561752.1|KR561751.1|KR561750.1|KR561749.1|KR561748.1|KR561747.1|KR561746.1|KR561745.1|KR561744.1|KR561743.1|KR561742.1|KR561741.1|KR561740.1|KR561739.1|KR561738.1|KR561737.1|KR561736.1|KR561735.1|KR561734.1|KR561733.1|KR561732.1|KR561731.1|KR561730.1|KR561729.1|KR561728.1|KR561727.1|KR561726.1|KR561725.1|KR561724.1|KR561723.1|KR561722.1|KR561721.1|KR561720.1|KR561719.1|KR561718.1|KR561717.1|KR561716.1|KR561715.1|KR561714.1|KR561713.1|KR561712.1|KR561711.1|KR561710.1|KR561709.1|KR561708.1|KR561707.1|KR561706.1|KR561705.1|KR561704.1|KR561703.1|KR561702.1|KR561701.1|KR561700.1|KR561699.1|KR561698.1|KR561697.1|KR561696.1|KR561695.1|KR561694.1|KR561693.1|KR561692.1|KR561691.1|KR561690.1|KR561689.1|KR561688.1|KR561687.1|KR561686.1|KR561685.1|KR561684.1|KR561683.1|KR561682.1|KR561681.1|KR561680.1|KR561679.1|KR561678.1|KR561677.1|KR561676.1|KR561675.1|KR561674.1|KR561673.1|KR561672.1|KR561671.1|KR561670.1|KR561669.1|KR561668.1|KR561667.1|KR561666.1|KR561665.1|KR561664.1|KR561663.1|KR561662.1|KR561661.1|KR561660.1|KR561659.1|KR561658.1|KR561657.1|KR561656.1|KR561655.1|KR561654.1|KR561653.1|KR561652.1|KR561651.1|KR561650.1|KR561649.1|KR561648.1|KR561647.1|KR561646.1|KR561645.1|KR561644.1|KR561643.1|KR561642.1|KR561641.1|KR561640.1|KR561639.1|KR561638.1|KR561637.1|KR561636.1|KR561635.1|KR561634.1|KR561633.1|KR561632.1|KR561631.1|KR561630.1|KR561629.1|KR561628.1|KR561627.1|KR561626.1|KR561625.1|KR561624.1|KR561623.1|KR561622.1|KR561621.1|KR561620.1|KR561619.1|KR561618.1|KR561617.1|KR561616.1|KR561615.1|KR561614.1|KR561613.1|KR561612.1|KR561611.1|KR561610.1|KR561609.1|KR561608.1|KR561607.1|KR561606.1|KR561605.1|KR561604.1|KR561603.1|KR561602.1|KR561601.1|KR561600.1|KR561599.1|KR561598.1|KR561597.1|KR561596.1|KR561595.1|KR561594.1|KR561593.1|KR561592.1|KR561591.1|KR561590.1|KR561589.1|KR561588.1|KR561587.1|KR561586.1|KR561585.1|KR561584.1|KR561583.1|KR561582.1|KR561581.1|KR561580.1|KR561579.1|KR561578.1|KR561577.1|KR561576.1|KR561575.1|KR561574.1|KR561573.1|KR561572.1|KR561571.1|KR561570.1|KR561569.1|KR561568.1|KR561567.1|KR561566.1|KR561565.1|KR561564.1|KR561563.1|KR561562.1|KR561561.1|KR561560.1|KR561559.1|KR561558.1|KR561557.1|KR561556.1|KR561555.1|KR561554.1|KR561553.1|KR561552.1|KR561551.1|KR561550.1|KR561549.1|KR561548.1|KR561547.1|KR561546.1|KR561545.1|KR561544.1|KR561543.1|KR561542.1|KR561541.1|KR561540.1|KR561539.1|KR561538.1|KR561537.1|KR561536.1|KR561535.1|KR561534.1|KR561533.1|KR561532.1|KR561531.1|KR561530.1|KR561529.1|KR561528.1|KR561527.1|KR561526.1|KR561525.1|KR561524.1|KR561523.1|KR561522.1|KR561521.1|KR561520.1|KR561519.1|KR561518.1|KR561517.1|KR561516.1|KR561515.1|KR561514.1|KR561513.1|KR561512.1|KR561511.1|KR561510.1|KR561509.1|KR561508.1|KR561507.1|KR561506.1|KR561505.1|KR561504.1|KR561503.1|KR561502.1|KR561501.1|KR561500.1|KR561499.1|KR561498.1|KR561497.1|KR561496.1|KR561495.1|KR561494.1|KR561493.1|KR561492.1|KR561491.1|KR561490.1|KR561489.1|KR561488.1|KR561487.1|KR561486.1|KR561485.1|KR561484.1|KR561483.1|KR561482.1|KR561481.1|KR561480.1|KR561479.1|KR561478.1|KR561477.1|KR561476.1|KR561475.1|KR561474.1|KR561473.1|KR561472.1|KR561471.1|KR561470.1|KR561469.1|KR561468.1|KR561467.1|KR561466.1|KR561465.1|KR561464.1|KR561463.1|KR561462.1|KR561461.1|KR561460.1|KR561459.1|KR561458.1|KR561457.1|KR561456.1|KR561455.1|KR561454.1|KR561453.1|KR561452.1|KR561451.1|KR561450.1|KR561449.1|KR561448.1|KR561447.1|KR561446.1|KR561445.1|KR561444.1|KR561443.1|KR561442.1|KR561441.1|KR561440.1|KR561439.1|KR561438.1|KR561437.1|KR561436.1|KR561435.1|KR561434.1|KR561433.1|KR561432.1|KR561431.1|KR561430.1|KR561429.1|KR561428.1|KR561427.1|KR561426.1|KR561425.1|KR561424.1|KR561423.1|KR561422.1|KR561421.1|KR561420.1|KR561419.1|KR561418.1|KR561417.1|KR561416.1|KR561415.1|KR561414.1|KR561413.1|KR561412.1|KR561411.1|KR561410.1|KR561409.1|KR561408.1|KR561407.1|KR561406.1|KR561405.1|KR561404.1|KR561403.1|KR561402.1|KR561401.1|KR561400.1|KR561399.1|KR561398.1|KR561397.1|KR561396.1|KR561395.1|KR561394.1|KR561393.1|KR561392.1|KR561391.1|KR561390.1|KR561389.1|KR561388.1|KR561387.1|KR561386.1|KR561385.1|KR561384.1|KR561383.1|KR561382.1|KR561381.1|KR561380.1|KR561379.1|KR561378.1|KR561377.1|KR561376.1|KR561375.1|KR561374.1|KR561373.1|KR561372.1|KR561371.1|KR561370.1|KR561369.1|KR561368.1|KR561367.1|KR561366.1|KR561365.1|KR561364.1|KR561363.1|KR561362.1|KR561361.1|KR561360.1|KR561359.1|KR561358.1|KR561357.1|KR561356.1|KR561355.1|KR561354.1|KR561353.1|KR561352.1|KR561351.1|KR561350.1|KR561349.1|KR561348.1|KR561347.1|KR561346.1|KR561345.1|KR561344.1|KR561343.1|KR561342.1|KR561341.1|KR561340.1|KR561339.1|KR561338.1|KR561337.1|KR561336.1|KR561335.1|KR561334.1|KR561333.1|KR561332.1|KR561331.1|KR561330.1|KR561329.1|KR561328.1|KR561327.1|KR561326.1|KR561325.1|KR561324.1|KR561323.1|KR561322.1|KR561321.1|KR561320.1|KR561319.1|KR561318.1|KR561317.1|KR561316.1|KR561315.1|KR561314.1|KR561313.1|KR561312.1|KR561311.1|KR561310.1|KR561309.1|KR561308.1|KR561307.1|KR561306.1|KR561305.1|KR561304.1|KR561303.1|KR561302.1|KR561301.1|KR561300.1|KR561299.1|KR561298.1|KR561297.1|KR561296.1|KR561295.1|KR561294.1|KR561293.1|KR561292.1|KR561291.1|KR561290.1|KR561289.1|KR561288.1|KR561287.1|KR561286.1|KR561285.1|KR561284.1|KR561283.1|KR561282.1|KR561281.1|KR561280.1|KR561279.1|KR561278.1|KR561277.1|KR561276.1|KR561275.1|KR561274.1|KR561273.1|KR561272.1|KR561271.1|KR561270.1|KR561269.1|KR561268.1|KR561267.1|KR561266.1|KR561265.1|KR561264.1|KR561263.1|KR561262.1|KR561261.1|KR561260.1|KR561259.1|KR561258.1|KR561257.1|KR561256.1|KR561255.1|KR561254.1|KR561253.1|KR561252.1|KR561251.1|KR561250.1|KR561249.1|KR561248.1|KR561247.1|KR561246.1|KR561245.1|KR561244.1|KR561243.1|KR561242.1|KR561241.1|KR561240.1|KR561239.1|KR561238.1|KR561237.1|KR561236.1|KR561235.1|KR561234.1|KR561233.1|KR561232.1|KR561231.1|KR561230.1|KR561229.1|KR561228.1|KR561227.1|KR561226.1|KR561225.1|KR561224.1|KR561223.1|KR561222.1|KR561221.1|KR561220.1|KR561219.1|KR561218.1|KR561217.1|KR561216.1|KR561215.1|KR561214.1|KR561213.1|KR561212.1|KR561211.1|KR561210.1|KR561209.1|KR561208.1|KR561207.1|KR561206.1|KR561205.1|KR561204.1|KR561203.1|KR561202.1|KR561201.1|KR561200.1|KR561199.1|KR561198.1|KR561197.1|KR561196.1|KR561195.1|KR561194.1|KR561193.1|KR561192.1|KR561191.1|KR561190.1|KR561189.1|KR561188.1|KR561187.1|KR561186.1|KR561185.1|KR561184.1|KR561183.1|KR561182.1|KR561181.1|KR561180.1|KR561179.1|KR561178.1|KR561177.1|KR561176.1|KR561175.1|KR561174.1|KR561173.1|KR561172.1|KR561171.1|KR561170.1|KR561169.1|KR561168.1|KR561167.1|KR561166.1|KR561165.1|KR561164.1|KR561163.1|KR561162.1|KR561161.1|KR561160.1|KR561159.1|KR561158.1|KR561157.1|KR561156.1|KR561155.1|KR561154.1|KR561153.1|KR561152.1|KR561151.1|KR561150.1|KR561149.1|KR561148.1|KR561147.1|KR561146.1|KR561145.1|KR561144.1|KR561143.1|KR561142.1|KR561141.1|KR561140.1|KR561139.1|KR561138.1|KR561137.1|KR561136.1|KR561135.1|KR561134.1|KR561133.1|KR561132.1|KR561131.1|KR561130.1|KR561129.1|KR561128.1|KR561127.1|KR561126.1|KR561125.1|KR561124.1|KR561123.1|KR561122.1|KR561121.1|KR561120.1|KR561119.1|KR561118.1|KR561117.1|KR561116.1|KR561115.1|KR561114.1|KR561113.1|KR561112.1|KR561111.1|KR561110.1|KR561109.1|KR561108.1|KR561107.1|KR561106.1|KR561105.1|KR561104.1|KR561103.1|KR561102.1|KR561101.1|KR561100.1|KR561099.1|KR561098.1|KR561097.1|KR561096.1|KR561095.1|KR561094.1|KR561093.1|KR561092.1|KR561091.1|KR561090.1|KR561089.1|KR561088.1|KR561087.1|KR561086.1|KR561085.1|KR561084.1|KR561083.1|KR561082.1|KR561081.1|KR561080.1|KR561079.1|KR561078.1|KR561077.1|KR561076.1|KR561075.1|KR561074.1|KR561073.1|KR561072.1|KR561071.1|KR561070.1|KR561069.1|KR561068.1|KR561067.1|KR561066.1|KR561065.1|KR561064.1|KR561063.1|KR561062.1|KR561061.1|KR561060.1|KR561059.1|KR561058.1|KR561057.1|KR561056.1|KR561055.1|KR561054.1|KR561053.1|KR561052.1|KR561051.1|KR561050.1|KR561049.1|KR561048.1|KR561047.1|KR561046.1|KR561045.1|KR561044.1|KR561043.1|KR561042.1|KR561041.1|KR561040.1|KR561039.1|KR561038.1|KR561037.1|KR561036.1|KR561035.1|KR561034.1|KR561033.1|KR561032.1|KR561031.1|KR561030.1|KR561029.1|KR561028.1|KR561027.1|KR561026.1|KR561025.1|KR561024.1|KR561023.1|KR561022.1|KR561021.1|KR561020.1|KR561019.1|KR561018.1|KR561017.1|KR561016.1|KR561015.1|KR561014.1|KR561013.1|KR561012.1|KR561011.1|KR561010.1|KR561009.1|KR561008.1|KR561007.1|KR561006.1|KR561005.1|KR561004.1|KR561003.1|KR561002.1|KR561001.1|KR561000.1|KR560999.1|KR560998.1|KR560997.1|KR560996.1|KR560995.1|KR560994.1|KR560993.1|KR560992.1|KR560991.1|KR560990.1|KR560989.1|KR560988.1|KR560987.1|KR560986.1|KR560985.1|KR560984.1|KR560983.1|KR560982.1|KR560981.1|KR560980.1|KR560979.1|KR560978.1|KR560977.1|KR560976.1|KR560975.1|KR560974.1|KR560973.1|KR560972.1|KR560971.1|KR560970.1|KR560969.1|KR560968.1|KR560967.1|KR560966.1|KR560965.1|KR560964.1|KR560963.1|KR560962.1|KR560961.1|KR560960.1|KR560959.1|KR560958.1|KR560957.1|KR560956.1|KR560955.1|KR560954.1|KR560953.1|KR560952.1|KR560951.1|KR560950.1|KR560949.1|KR560948.1|KR560947.1|KR560946.1|KR560945.1|KR560944.1|KR560943.1|KR560942.1|KR560941.1|KR560940.1|KR560939.1|KR560938.1|KR560937.1|KR560936.1|KR560935.1|KR560934.1|KR560933.1|KR560932.1|KR560931.1|KR560930.1|KR560929.1|KR560928.1|KR560927.1|KR560926.1|KR560925.1|KR560924.1|KR560923.1|KR560922.1|KR560921.1|KR560920.1|KR560919.1|KR560918.1|KR560917.1|KR560916.1|KR560915.1|KR560914.1|KR560913.1|KR560912.1|KR560911.1|KR560910.1|KR560909.1|KR560908.1|KR560907.1|KR560906.1|KR560905.1|KR560904.1|KR560903.1|KR560902.1|KR560901.1|KR560900.1|KR560899.1|KR560898.1|KR560897.1|KR560896.1|KR560895.1|KR560894.1|KR560893.1|KR560892.1|KR560891.1|KR560890.1|KR560889.1|KR560888.1|KR560887.1|KR560886.1|KR560885.1|KR560884.1|KR560883.1|KR560882.1|KR560881.1|KR560880.1|KR560879.1|KR560878.1|KR560877.1|KR560876.1|KR560875.1|KR560874.1|KR560873.1|KR560872.1|KR560871.1|KR560870.1|KR560869.1|KR560868.1|KR560867.1|KR560866.1|KR560865.1|KR560864.1|KR560863.1|KR560862.1|KR560861.1|KR560860.1|KR560859.1|KR560858.1|KR560857.1|KR560856.1|KR560855.1|KR560854.1|KR560853.1|KR560852.1|KR560851.1|KR560850.1|KR560849.1|KR560848.1|KR560847.1|KR560846.1|KR560845.1|KR560844.1|KR560843.1|KR560842.1|KR560841.1|KR560840.1|KR560839.1|KR560838.1|KR560837.1|KR560836.1|KR560835.1|KR560834.1|KR560833.1|KR560832.1|KR560831.1|KR560830.1|KR560829.1|KR560828.1|KR560827.1|KR560826.1|KR560825.1|KR560824.1|KR560823.1|KR560822.1|KR560821.1|KR560820.1|KR560819.1|KR560818.1|KR560817.1|KR560816.1|KR560815.1|KR560814.1|KR560813.1|KR560812.1|KR560811.1|KR560810.1|KR560809.1|KR560808.1|KR560807.1|KR560806.1|KR560805.1|KR560804.1|KR560803.1|KR560802.1|KR560801.1|KR560800.1|KR560799.1|KR560798.1|KR560797.1|KR560796.1|KR560795.1|KR560794.1|KR560793.1|KR560792.1|KR560791.1|KR560790.1|KR560789.1|KR560788.1|KR560787.1|KR560786.1|KR560785.1|KR560784.1|KR560783.1|KR560782.1|KR560781.1|KR560780.1|KR560779.1|KR560778.1|KR560777.1|KR560776.1|KR560775.1|KR560774.1|KR560773.1|KR560772.1|KR560771.1|KR560770.1|KR560769.1|KR560768.1|KR560767.1|KR560766.1|KR560765.1|KR560764.1|KR560763.1|KR560762.1|KR560761.1|KR560760.1|KR560759.1|KR560758.1|KR560757.1|KR560756.1|KR560755.1|KR560754.1|KR560753.1|KR560752.1|KR560751.1|KR560750.1|KR560749.1|KR560748.1|KR560747.1|KR560746.1|KR560745.1|KR560744.1|KR560743.1|KR560742.1|KR560741.1|KR560740.1|KR560739.1|KR560738.1|KR560737.1|KR560736.1|KR560735.1|KR560734.1|KR560733.1|KR560732.1|KR560731.1|KR560730.1|KR560729.1|KR560728.1|KR560727.1|KR560726.1|KR560725.1|KR560724.1|KR560723.1|KR560722.1|KR560721.1|KR560720.1|KR560719.1|KR560718.1|KR560717.1|KR560716.1|KR560715.1|KR560714.1|KR560713.1|KR560712.1|KR560711.1|KR560710.1|KR560709.1|KR560708.1|KR560707.1|KR560706.1|KR560705.1|KR560704.1|KR560703.1|KR560702.1|KR560701.1|KR560700.1|KR560699.1|KR560698.1|KR560697.1|KR560696.1|KR560695.1|KR560694.1|KR560693.1|KR560692.1|KR560691.1|KR560690.1|KR560689.1|KR560688.1|KR560687.1|KR560686.1|KR560685.1|KR560684.1|KR560683.1|KR560682.1|KR560681.1|KR560680.1|KR560679.1|KR560678.1|KR560677.1|KR560676.1|KR560675.1|KR560674.1|KR560673.1|KR560672.1|KR560671.1|KR560670.1|KR560669.1|KR560668.1|KR560667.1|KR560666.1|KR560665.1|KR560664.1|KR560663.1|KR560662.1|KR560661.1|KR560660.1|KR560659.1|KR560658.1|KR560657.1|KR560656.1|KR560655.1|KR560654.1|KR560653.1|KR560652.1|KR560651.1|KR560650.1|KR560649.1|KR560648.1|KR560647.1|KR560646.1|KR560645.1|KR560644.1|KR560643.1|KR560642.1|KR560641.1|KR560640.1|KR560639.1|KR560638.1|KR560637.1|KR560636.1|KR560635.1|KR560634.1|KR560633.1|KR560632.1|KR560631.1|KR560630.1|KR560629.1|KR560628.1|KR560627.1|KR560626.1|KR560625.1|KR560624.1|KR560623.1|KR560622.1|KR560621.1|KR560620.1|KR560619.1|KR560618.1|KR560617.1|KR560616.1|KR560615.1|KR560614.1|KR560613.1|KR560612.1|KR560611.1|KR560610.1|KR560609.1|KR560608.1|KR560607.1|KR560606.1|KR560605.1|KR560604.1|KR560603.1|KR560602.1|KR560601.1|KR560600.1|KR560599.1|KR560598.1|KR560597.1|KR560596.1|KR560595.1|KR560594.1|KR560593.1|KR560592.1|KR560591.1|KR560590.1|KR560589.1|KR560588.1|KR560587.1|KR560586.1|KR560585.1|KR560584.1|KR560583.1|KR560582.1|KR560581.1|KR560580.1|KR560579.1|KR560578.1|KR560577.1|KR560576.1|KR560575.1|KR560574.1|KR560573.1|KR560572.1|KR560571.1|KR560570.1|KR560569.1|KR560568.1|KR560567.1|KR560566.1|KR560565.1|KR560564.1|KR560563.1|KR560562.1|KR560561.1|KR560560.1|KR560559.1|KR560558.1|KR560557.1|KR560556.1|KR560555.1|KR560554.1|KR560553.1|KR560552.1|KR560551.1|KR560550.1|KR560549.1|KR560548.1|KR560547.1|KR560546.1|KR560545.1|KR560544.1|KR560543.1|KR560542.1|KR560541.1|KR560540.1|KR560539.1|KR560538.1|KR560537.1|KR560536.1|KR560535.1|KR560534.1|KR560533.1|KR560532.1|KR560531.1|KR560530.1|KR560529.1|KR560528.1|KR560527.1|KR560526.1|KR560525.1|KR560524.1|KR560523.1|KR560522.1|KR560521.1|KR560520.1|KR560519.1|KR560518.1|KR560517.1|KR560516.1|KR560515.1|KR560514.1|KR560513.1|KR560512.1|KR560511.1|KR560510.1|KR560509.1|KR560508.1|KR560507.1|KR560506.1|KR560505.1|KR560504.1|KR560503.1|KR560502.1|KR560501.1|KR560500.1|KR560499.1|KR560498.1|KR560497.1|KR560496.1|KR560495.1|KR560494.1|KR560493.1|KR560492.1|KR560491.1|KR560490.1|KR560489.1|KR560488.1|KR560487.1|KR560486.1|KR560485.1|KR560484.1|KR560483.1|KR560482.1|KR560481.1|KR560480.1|KR560479.1|KR560478.1|KR560477.1|KR560476.1|KR560475.1|KR560474.1|KR560473.1|KR560472.1|KR560471.1|KR560470.1|KR560469.1|KR560468.1|KR560467.1|KR560466.1|KR560465.1|KR560464.1|KR560463.1|KR560462.1|KR560461.1|KR560460.1|KR560459.1|KR560458.1|KR560457.1|KR560456.1|KR560455.1|KR560454.1|KR560453.1|KR560452.1|KR560451.1|KR560450.1|KR560449.1|KR560448.1|KR560447.1|KR560446.1|KR560445.1|KR560444.1|KR560443.1|KR560442.1|KR560441.1|KR560440.1|KR560439.1|KR560438.1|KR560437.1|KR560436.1|KR560435.1|KR560434.1|KR560433.1|KR560432.1|KR560431.1|KR560430.1|KR560429.1|KR560428.1|KR560427.1|KR560426.1|KR560425.1|KR560424.1|KR560423.1|KR560422.1|KR560421.1|KR560420.1|KR560419.1|KR560418.1|KR560417.1|KR560416.1|KR560415.1|KR560414.1|KR560413.1|KR560412.1|KR560411.1|KR560410.1|KR560409.1|KR560408.1|KR560407.1|KR560406.1|KR560405.1|KR560404.1|KR560403.1|KR560402.1|KR560401.1|KR560400.1|KR560399.1|KR560398.1|KR560397.1|KR560396.1|KR560395.1|KR560394.1|KR560393.1|KR560392.1|KR560391.1|KR560390.1|KR560389.1|KR560388.1|KR560387.1|KR560386.1|KR560385.1|KR560384.1|KR560383.1|KR560382.1|KR560381.1|KR560380.1|KR560379.1|KR560378.1|KR560377.1|KR560376.1|KR560375.1|KR560374.1|KR560373.1|KR560372.1|KR560371.1|KR560370.1|KR560369.1|KR560368.1|KR560367.1|KR560366.1|KR560365.1|KR560364.1|KR560363.1|KR560362.1|KR560361.1|KR560360.1|KR560359.1|KR560358.1|KR560357.1|KR560356.1|KR560355.1|KR560354.1|KR560353.1|KR560352.1|KR560351.1|KR560350.1|KR560349.1|KR560348.1|KR560347.1|KR560346.1|KR560345.1|KR560344.1|KR560343.1|KR560342.1|KR560341.1|KR560340.1|KR560339.1|KR560338.1|KR560337.1|KR560336.1|KR560335.1|KR560334.1|KR560333.1|KR560332.1|KR560331.1|KR560330.1|KR560329.1|KR560328.1|KR560327.1|KR560326.1|KR560325.1|KR560324.1|KR560323.1|KR560322.1|KR560321.1|KR560320.1|KR560319.1|KR560318.1|KR560317.1|KR560316.1|KR560315.1|KR560314.1|KR560313.1|KR560312.1|KR560311.1|KR560310.1|KR560309.1|KR560308.1|KR560307.1|KR560306.1|KR560305.1|KR560304.1|KR560303.1|KR560302.1|KR560301.1|KR560300.1|KR560299.1|KR560298.1|KR560297.1|KR560296.1|KR560295.1|KR560294.1|KR560293.1|KR560292.1|KR560291.1|KR560290.1|KR560289.1|KR560288.1|KR560287.1|KR560286.1|KR560285.1|KR560284.1|KR560283.1|KR560282.1|KR560281.1|KR560280.1|KR560279.1|KR560278.1|KR560277.1|KR560276.1|KR560275.1|KR560274.1|KR560273.1|KR560272.1|KR560271.1|KR560270.1|KR560269.1|KR560268.1|KR560267.1|KR560266.1|KR560265.1|KR560264.1|KR560263.1|KR560262.1|KR560261.1|KR560260.1|KR560259.1|KR560258.1|KR560257.1|KR560256.1|KR560255.1|KR560254.1|KR560253.1|KR560252.1|KR560251.1|KR560250.1|KR560249.1|KR560248.1|KR560247.1|KR560246.1|KR560245.1|KR560244.1|KR560243.1|KR560242.1|KR560241.1|KR560240.1|KR560239.1|KR560238.1|KR560237.1|KR560236.1|KR560235.1|KR560234.1|KR560233.1|KR560232.1|KR560231.1|KR560230.1|KR560229.1|KR560228.1|KR560227.1|KR560226.1|KR560225.1|KR560224.1|KR560223.1|KR560222.1|KR560221.1|KR560220.1|KR560219.1|KR560218.1|KR560217.1|KR560216.1|KR560215.1|KR560214.1|KR560213.1|KR560212.1|KR560211.1|KR560210.1|KR560209.1|KR560208.1|KR560207.1|KR560206.1|KR560205.1|KR560204.1|KR560203.1|KR560202.1|KR560201.1|KR560200.1|KR560199.1|KR560198.1|KR560197.1|KR560196.1|KR560195.1|KR560194.1|KR560193.1|KR560192.1|KR560191.1|KR560190.1|KR560189.1|KR560188.1|KR560187.1|KR560186.1|KR560185.1|KR560184.1|KR560183.1|KR560182.1|KR560181.1|KR560180.1|KR560179.1|KR560178.1|KR560177.1|KR560176.1|KR560175.1|KR560174.1|KR560173.1|KR560172.1|KR560171.1|KR560170.1|KR560169.1|KR560168.1|KR560167.1|KR560166.1|KR560165.1|KR560164.1|KR560163.1|KR560162.1|KR560161.1|KR560160.1|KR560159.1|KR560158.1|KR560157.1|KR560156.1|KR560155.1|KR560154.1|KR560153.1|KR560152.1|KR560151.1|KR560150.1|KR560149.1|KR560148.1|KR560147.1|KR560146.1|KR560145.1|KR560144.1|KR560143.1|KR560142.1|KR560141.1|KR560140.1|KR560139.1|KR560138.1|KR560137.1|KR560136.1|KR560135.1|KR560134.1|KR560133.1|KR560132.1|KR560131.1|KR560130.1|KR560129.1|KR560128.1|KR560127.1|KR560126.1|KR560125.1|KR560124.1|KR560123.1|KR560122.1|KR560121.1|KR560120.1|KR560119.1|KR560118.1|KR560117.1|KR560116.1|KR560115.1|KR560114.1|KR560113.1|KR560112.1|KR560111.1|KR560110.1|KR560109.1|KR560108.1|KR560107.1|KR560106.1|KR560105.1|KR560104.1|KR560103.1|KR560102.1|KR560101.1|KR560100.1|KR560099.1|KR560098.1|KR560097.1|KR560096.1|KR560095.1|KR560094.1|KR560093.1|KR560092.1|KR560091.1|KR560090.1|KR560089.1|KR560088.1|KR560087.1|KR560086.1|KR560085.1|KR560084.1|KR560083.1|KR560082.1|KR560081.1|KR560080.1|KR560079.1|KR560078.1|KR560077.1|KR560076.1|KR560075.1|KR572368.1|KR572367.1|KR572366.1|KR572365.1|KR572364.1|KR572363.1|KR572362.1|KR572361.1|KR572360.1|KR572359.1|KR572358.1|KR572357.1|KR572356.1|KR572355.1|KR572354.1|KR572353.1|KR572352.1|KR572351.1|KR572350.1|KR572349.1|KR572348.1|KR572347.1|KR572346.1|KR572345.1|KR572344.1|KR572343.1|KR572342.1|KR572341.1|KR572340.1|KR572339.1|KR572338.1|KR572337.1|KR572336.1|KR572335.1|KR572334.1|KR572333.1|KR572332.1|KR572331.1|KR572330.1|KR572329.1|KR572328.1|KR572327.1|KR572326.1|KR572325.1|KR572324.1|KR572323.1|KR572322.1|KR572321.1|KR572320.1|KR572319.1|KR572318.1|KR572317.1|KR572316.1|KR572315.1|KR572314.1|KR572313.1|KR572312.1|KR572311.1|KR572310.1|KR572309.1|KR572308.1|KR572307.1|KR572306.1|KR572305.1|KR572304.1|KR572303.1|KR572302.1|KR572301.1|KR572300.1|KR572299.1|KR572298.1|KR572297.1|KR572296.1|KR572295.1|KR572294.1|KR572293.1|KR572292.1|KR572291.1|KR572290.1|KR572289.1|KR572288.1|KR572287.1|KR572286.1|KR572285.1|KR572284.1|KR572283.1|KR572282.1|KR572281.1|KR572280.1|KR572279.1|KR572278.1|KR572277.1|KR572276.1|KR572275.1|KR572274.1|KR572273.1|KR572272.1|KR572271.1|KR572270.1|KR572269.1|KR572268.1|KR572267.1|KR572266.1|KR572265.1|KR572264.1|KR572263.1|KR572262.1|KR572261.1|KR572260.1|KR572259.1|KR572258.1|KR572257.1|KR572256.1|KR572255.1|KR572254.1|KR572253.1|KR572252.1|KR572251.1|KR572250.1|KR572249.1|KR572248.1|KR572247.1|KR572246.1|KR572245.1|KR572244.1|KR572243.1|KR572242.1|KR572241.1|KR572240.1|KR572239.1|KR572238.1|KR572237.1|KR572236.1|KR572235.1|KR572234.1|KR572233.1|KR572232.1|KR572231.1|KR572230.1|KR572229.1|KR572228.1|KR572227.1|KR572226.1|KR572225.1|KR572224.1|KR572223.1|KR572222.1|KR572221.1|KR572220.1|KR572219.1|KR572218.1|KR572217.1|KR572216.1|KR572215.1|KR572214.1|KR572213.1|KR572212.1|KR572211.1|KR572210.1|KR572209.1|KR572208.1|KR572207.1|KR572206.1|KR572205.1|KR572204.1|KR572203.1|KR572202.1|KR572201.1|KR572200.1|KR572199.1|KR572198.1|KR572197.1|KR572196.1|KR572195.1|KR572194.1|KR572193.1|KR572192.1|KR572191.1|KR572190.1|KR572189.1|KR572188.1|KR572187.1|KR572186.1|KR572185.1|KR572184.1|KR572183.1|KR572182.1|KR572181.1|KR572180.1|KR572179.1|KR572178.1|KR572177.1|KR572176.1|KR572175.1|KR572174.1|KR572173.1|KR572172.1|KR572171.1|KR572170.1|KR572169.1|KR572168.1|KR572167.1|KR572166.1|KR572165.1|KR572164.1|KR572163.1|KR572162.1|KR572161.1|KR572160.1|KR572159.1|KR572158.1|KR572157.1|KR572156.1|KR572155.1|KR572154.1|KR572153.1|KR572152.1|KR572151.1|KR572150.1|KR572149.1|KR572148.1|KR572147.1|KR572146.1|KR572145.1|KR572144.1|KR572143.1|KR572142.1|KR572141.1|KR572140.1|KR572139.1|KR572138.1|KR572137.1|KR572136.1|KR572135.1|KR572134.1|KR572133.1|KR572132.1|KR572131.1|KR572130.1|KR572129.1|KR572128.1|KR572127.1|KR572126.1|KR572125.1|KR572124.1|KR572123.1|KR572122.1|KR572121.1|KR572120.1|KR572119.1|KR572118.1|KR572117.1|KR572116.1|KR572115.1|KR572114.1|KR572113.1|KR572112.1|KR572111.1|KR572110.1|KR572109.1|KR572108.1|KR572107.1|KR572106.1|KR572105.1|KR572104.1|KR572103.1|KR572102.1|KR572101.1|KR572100.1|KR572099.1|KR572098.1|KR572097.1|KR572096.1|KR572095.1|KR572094.1|KR572093.1|KR572092.1|KR572091.1|KR572090.1|KR572089.1|KR572088.1|KR572087.1|KR572086.1|KR572085.1|KR572084.1|KR572083.1|KR572082.1|KR572081.1|KR572080.1|KR572079.1|KR572078.1|KR572077.1|KR572076.1|KR572075.1|KR572074.1|KR572073.1|KR572072.1|KR572071.1|KR572070.1|KR572069.1|KR572068.1|KR572067.1|KR572066.1|KR572065.1|KR572064.1|KR572063.1|KR572062.1|KR572061.1|KR572060.1|KR572059.1|KR572058.1|KR572057.1|KR572056.1|KR572055.1|KR572054.1|KR572053.1|KR572052.1|KR572051.1|KR572050.1|KR572049.1|KR572048.1|KR572047.1|KR572046.1|KR572045.1|KR572044.1|KR572043.1|KR572042.1|KR572041.1|KR572040.1|KR572039.1|KR572038.1|KR572037.1|KR572036.1|KR572035.1|KR572034.1|KR572033.1|KR572032.1|KR572031.1|KR572030.1|KR572029.1|KR572028.1|KR572027.1|KR572026.1|KR572025.1|KR572024.1|KR572023.1|KR572022.1|KR572021.1|KR572020.1|KR572019.1|KR572018.1|KR572017.1|KR572016.1|KR572015.1|KR572014.1|KR572013.1|KR572012.1|KR572011.1|KR572010.1|KR572009.1|KR572008.1|KR572007.1|KR572006.1|KR572005.1|KR572004.1|KR572003.1|KR572002.1|KR572001.1|KR572000.1|KR571999.1|KR571998.1|KR571997.1|KR571996.1|KR571995.1|KR571994.1|KR571993.1|KR571992.1|KR571991.1|KR571990.1|KR571989.1|KR571988.1|KR571987.1|KR571986.1|KR571985.1|KR571984.1|KR571983.1|KR571982.1|KR571981.1|KR571980.1|KR571979.1|KR571978.1|KR571977.1|KR571976.1|KR571975.1|KR571974.1|KR571973.1|KR571972.1|KR571971.1|KR571970.1|KR571969.1|KR571968.1|KR571967.1|KR571966.1|KR571965.1|KR571964.1|KR571963.1|KR571962.1|KR571961.1|KR571960.1|KR571959.1|KR571958.1|KR571957.1|KR571956.1|KR571955.1|KR571954.1|KR571953.1|KR571952.1|KR571951.1|KR571950.1|KR571949.1|KR571948.1|KR571947.1|KR571946.1|KR571945.1|KR571944.1|KR571943.1|KR571942.1|KR571941.1|KR571940.1|KR571939.1|KR571938.1|KR571937.1|KR571936.1|KR571935.1|KR571934.1|KR571933.1|KR571932.1|KR571931.1|KR571930.1|KR571929.1|KR571928.1|KR571927.1|KR571926.1|KR571925.1|KR571924.1|KR571923.1|KR571922.1|KR571921.1|KR571920.1|KR571919.1|KR571918.1|KR571917.1|KR571916.1|KR571915.1|KR571914.1|KR571913.1|KR571912.1|KR571911.1|KR571910.1|KR571909.1|KR571908.1|KR571907.1|KR571906.1|KR571905.1|KR571904.1|KR571903.1|KR571902.1|KR571901.1|KR571900.1|KR571899.1|KR571898.1|KR571897.1|KR571896.1|KR571895.1|KR571894.1|KR571893.1|KR571892.1|KR571891.1|KR571890.1|KR571889.1|KR571888.1|KR571887.1|KR571886.1|KR571885.1|KR571884.1|KR571883.1|KR571882.1|KR571881.1|KR571880.1|KR571879.1|KR571878.1|KR571877.1|KR571876.1|KR571875.1|KR571874.1|KR571873.1|KR571872.1|KR571871.1|KR571870.1|KR571869.1|KR571868.1|KR571867.1|KR571866.1|KR571865.1|KR571864.1|KR571863.1|KR571862.1|KR571861.1|KR571860.1|KR571859.1|KR571858.1|KR571857.1|KR571856.1|KR571855.1|KR571854.1|KR571853.1|KR571852.1|KR571851.1|KR571850.1|KR571849.1|KR571848.1|KR571847.1|KR571846.1|KR571845.1|KR571844.1|KR571843.1|KR571842.1|KR571841.1|KR571840.1|KR571839.1|KR571838.1|KR571837.1|KR571836.1|KR571835.1|KR571834.1|KR571833.1|KR571832.1|KR571831.1|KR571830.1|KR571829.1|KR571828.1|KR571827.1|KR571826.1|KR571825.1|KR571824.1|KR571823.1|KR571822.1|KR571821.1|KR571820.1|KR571819.1|KR571818.1|KR571817.1|KR571816.1|KR571815.1|KR571814.1|KR571813.1|KR571812.1|KR571811.1|KR571810.1|KR571809.1|KR571808.1|KR571807.1|KR571806.1|KR571805.1|KR571804.1|KR571803.1|KR571802.1|KR571801.1|KR571800.1|KR571799.1|KR571798.1|KR571797.1|KR571796.1|KR571795.1|KR571794.1|KR571793.1|KR571792.1|KR571791.1|KR571790.1|KR571789.1|KR571788.1|KR571787.1|KR571786.1|KR571785.1|KR571784.1|KR571783.1|KR571782.1|KR571781.1|KR571780.1|KR571779.1|KR571778.1|KR571777.1|KR571776.1|KR571775.1|KR571774.1|KR571773.1|KR571772.1|KR571771.1|KR571770.1|KR571769.1|KR571768.1|KR571767.1|KR571766.1|KR571765.1|KR571764.1|KR571763.1|KR571762.1|KR571761.1|KR571760.1|KR571759.1|KR571758.1|KR571757.1|KR571756.1|KR571755.1|KR571754.1|KR571753.1|KR571752.1|KR571751.1|KR571750.1|KR571749.1|KR571748.1|KR571747.1|KR571746.1|KR571745.1|KR571744.1|KR571743.1|KR571742.1|KR571741.1|KR571740.1|KR571739.1|KR571738.1|KR571737.1|KR571736.1|KR571735.1|KR571734.1|KR571733.1|KR571732.1|KR571731.1|KR571730.1|KR571729.1|KR571728.1|KR571727.1|KR571726.1|KR571725.1|KR571724.1|KR571723.1|KR571722.1|KR571721.1|KR571720.1|KR571719.1|KR571718.1|KR571717.1|KR571716.1|KR571715.1|KR571714.1|KR571713.1|KR571712.1|KR571711.1|KR571710.1|KR571709.1|KR571708.1|KR571707.1|KR571706.1|KR571705.1|KR571704.1|KR571703.1|KR571702.1|KR571701.1|KR571700.1|KR571699.1|KR571698.1|KR571697.1|KR571696.1|KR571695.1|KR571694.1|KR571693.1|KR571692.1|KR571691.1|KR571690.1|KR571689.1|KR571688.1|KR571687.1|KR571686.1|KR571685.1|KR571684.1|KR571683.1|KR571682.1|KR571681.1|KR571680.1|KR571679.1|KR571678.1|KR571677.1|KR571676.1|KR571675.1|KR571674.1|KR571673.1|KR571672.1|KR571671.1|KR571670.1|KR571669.1|KR571668.1|KR571667.1|KR571666.1|KR571665.1|KR571664.1|KR571663.1|KR571662.1|KR571661.1|KR571660.1|KR571659.1|KR571658.1|KR571657.1|KR571656.1|KR571655.1|KR571654.1|KR571653.1|KR571652.1|KR571651.1|KR571650.1|KR571649.1|KR571648.1|KR571647.1|KR571646.1|KR571645.1|KR571644.1|KR571643.1|KR571642.1|KR571641.1|KR571640.1|KR571639.1|KR571638.1|KR571637.1|KR571636.1|KR571635.1|KR571634.1|KR571633.1|KR571632.1|KR571631.1|KR571630.1|KR571629.1|KR571628.1|KR571627.1|KR571626.1|KR571625.1|KR571624.1|KR571623.1|KR571622.1|KR571621.1|KR571620.1|KR571619.1|KR571618.1|KR571617.1|KR571616.1|KR571615.1|KR571614.1|KR571613.1|KR571612.1|KR571611.1|KR571610.1|KR571609.1|KR571608.1|KR571607.1|KR571606.1|KR571605.1|KR571604.1|KR571603.1|KR571602.1|KR571601.1|KR571600.1|KR571599.1|KR571598.1|KR571597.1|KR571596.1|KR571595.1|KR571594.1|KR571593.1|KR571592.1|KR571591.1|KR571590.1|KR571589.1|KR571588.1|KR571587.1|KR571586.1|KR571585.1|KR571584.1|KR571583.1|KR571582.1|KR571581.1|KR571580.1|KR571579.1|KR571578.1|KR571577.1|KR571576.1|KR571575.1|KR571574.1|KR571573.1|KR571572.1|KR571571.1|KR571570.1|KR571569.1|KR571568.1|KR571567.1|KR571566.1|KR571565.1|KR571564.1|KR571563.1|KR571562.1|KR571561.1|KR571560.1|KR571559.1|KR571558.1|KR571557.1|KR571556.1|KR571555.1|KR571554.1|KR571553.1|KR571552.1|KR571551.1|KR571550.1|KR571549.1|KR571548.1|KR571547.1|KR571546.1|KR571545.1|KR571544.1|KR571543.1|KR571542.1|KR571541.1|KR571540.1|KR571539.1|KR571538.1|KR571537.1|KR571536.1|KR571535.1|KR571534.1|KR571533.1|KR571532.1|KR571531.1|KR571530.1|KR571529.1|KR571528.1|KR571527.1|KR571526.1|KR571525.1|KR571524.1|KR571523.1|KR571522.1|KR571521.1|KR571520.1|KR571519.1|KR571518.1|KR571517.1|KR571516.1|KR571515.1|KR571514.1|KR571513.1|KR571512.1|KR571511.1|KR571510.1|KR571509.1|KR571508.1|KR571507.1|KR571506.1|KR571505.1|KR571504.1|KR571503.1|KR571502.1|KR571501.1|KR571500.1|KR571499.1|KR571498.1|KR571497.1|KR571496.1|KR571495.1|KR571494.1|KR571493.1|KR571492.1|KR571491.1|KR571490.1|KR571489.1|KR571488.1|KR571487.1|KR571486.1|KR571485.1|KR571484.1|KR571483.1|KR571482.1|KR571481.1|KR571480.1|KR571479.1|KR571478.1|KR571477.1|KR571476.1|KR571475.1|KR571474.1|KR571473.1|KR571472.1|KR571471.1|KR571470.1|KR571469.1|KR571468.1|KR571467.1|KR571466.1|KR571465.1|KR571464.1|KR571463.1|KR571462.1|KR571461.1|KR571460.1|KR571459.1|KR571458.1|KR571457.1|KR571456.1|KR571455.1|KR571454.1|KR571453.1|KR571452.1|KR571451.1|KR571450.1|KR571449.1|KR571448.1|KR571447.1|KR571446.1|KR571445.1|KR571444.1|KR571443.1|KR571442.1|KR571441.1|KR571440.1|KR571439.1|KR571438.1|KR571437.1|KR571436.1|KR571435.1|KR571434.1|KR571433.1|KR571432.1|KR571431.1|KR571430.1|KR571429.1|KR571428.1|KR571427.1|KR571426.1|KR571425.1|KR571424.1|KR571423.1|KR571422.1|KR571421.1|KR571420.1|KR571419.1|KR571418.1|KR571417.1|KR571416.1|KR571415.1|KR571414.1|KR571413.1|KR571412.1|KR571411.1|KR571410.1|KR571409.1|KR571408.1|KR571407.1|KR571406.1|KR571405.1|KR571404.1|KR571403.1|KR571402.1|KR571401.1|KR571400.1|KR571399.1|KR571398.1|KR571397.1|KR571396.1|KR571395.1|KR571394.1|KR571393.1|KR571392.1|KR571391.1|KR571390.1|KR571389.1|KR571388.1|KR571387.1|KR571386.1|KR571385.1|KR571384.1|KR571383.1|KR571382.1|KR571381.1|KR571380.1|KR571379.1|KR571378.1|KR571377.1|KR571376.1|KR571375.1|KR571374.1|KR571373.1|KR571372.1|KR571371.1|KR571370.1|KR571369.1|KR571368.1|KR571367.1|KR571366.1|KR571365.1|KR571364.1|KR571363.1|KR571362.1|KR571361.1|KR571360.1|KR571359.1|KR571358.1|KR571357.1|KR571356.1|KR571355.1|KR571354.1|KR571353.1|KR571352.1|KR571351.1|KR571350.1|KR571349.1|KR571348.1|KR571347.1|KR571346.1|KR571345.1|KR571344.1|KR571343.1|KR571342.1|KR571341.1|KR571340.1|KR571339.1|KR571338.1|KR571337.1|KR571336.1|KR571335.1|KR571334.1|KR571333.1|KR571332.1|KR571331.1|KR571330.1|KR571329.1|KR571328.1|KR571327.1|KR571326.1|KR571325.1|KR571324.1|KR571323.1|KR571322.1|KR571321.1|KR571320.1|KR571319.1|KR571318.1|KR571317.1|KR571316.1|KR571315.1|KR571314.1|KR571313.1|KR571312.1|KR571311.1|KR571310.1|KR571309.1|KR571308.1|KR571307.1|KR571306.1|KR571305.1|KR571304.1|KR571303.1|KR571302.1|KR571301.1|KR571300.1|KR571299.1|KR571298.1|KR571297.1|KR571296.1|KR571295.1|KR571294.1|KR571293.1|KR571292.1|KR571291.1|KR571290.1|KR571289.1|KR571288.1|KR571287.1|KR571286.1|KR571285.1|KR571284.1|KR571283.1|KR571282.1|KR571281.1|KR571280.1|KR571279.1|KR571278.1|KR571277.1|KR571276.1|KR571275.1|KR571274.1|KR571273.1|KR571272.1|KR571271.1|KR571270.1|KR571269.1|KR571268.1|KR571267.1|KR571266.1|KR571265.1|KR571264.1|KR571263.1|KR571262.1|KR571261.1|KR571260.1|KR571259.1|KR571258.1|KR571257.1|KR571256.1|KR571255.1|KR571254.1|KR571253.1|KR571252.1|KR571251.1|KR571250.1|KR571249.1|KR571248.1|KR571247.1|KR571246.1|KR571245.1|KR571244.1|KR571243.1|KR571242.1|KR571241.1|KR571240.1|KR571239.1|KR571238.1|KR571237.1|KR571236.1|KR571235.1|KR571234.1|KR571233.1|KR571232.1|KR571231.1|KR571230.1|KR571229.1|KR571228.1|KR571227.1|KR571226.1|KR571225.1|KR571224.1|KR571223.1|KR571222.1|KR571221.1|KR571220.1|KR571219.1|KR571218.1|KR571217.1|KR571216.1|KR571215.1|KR571214.1|KR571213.1|KR571212.1|KR571211.1|KR571210.1|KR571209.1|KR571208.1|KR571207.1|KR571206.1|KR571205.1|KR571204.1|KR571203.1|KR571202.1|KR571201.1|KR571200.1|KR571199.1|KR571198.1|KR571197.1|KR571196.1|KR571195.1|KR571194.1|KR571193.1|KR571192.1|KR571191.1|KR571190.1|KR571189.1|KR571188.1|KR571187.1|KR571186.1|KR571185.1|KR571184.1|KR571183.1|KR571182.1|KR571181.1|KR571180.1|KR571179.1|KR571178.1|KR571177.1|KR571176.1|KR571175.1|KR571174.1|KR571173.1|KR571172.1|KR571171.1|KR571170.1|KR571169.1|KR571168.1|KR571167.1|KR571166.1|KR571165.1|KR571164.1|KR571163.1|KR571162.1|KR571161.1|KR571160.1|KR571159.1|KR571158.1|KR571157.1|KR571156.1|KR571155.1|KR571154.1|KR571153.1|KR571152.1|KR571151.1|KR571150.1|KR571149.1|KR571148.1|KR571147.1|KR571146.1|KR571145.1|KR571144.1|KR571143.1|KR571142.1|KR571141.1|KR571140.1|KR571139.1|KR571138.1|KR571137.1|KR571136.1|KR571135.1|KR571134.1|KR571133.1|KR571132.1|KR571131.1|KR571130.1|KR571129.1|KR571128.1|KR571127.1|KR571126.1|KR571125.1|KR571124.1|KR571123.1|KR571122.1|KR571121.1|KR571120.1|KR571119.1|KR571118.1|KR571117.1|KR571116.1|KR571115.1|KR571114.1|KR571113.1|KR571112.1|KR571111.1|KR571110.1|KR571109.1|KR571108.1|KR571107.1|KR571106.1|KR571105.1|KR571104.1|KR571103.1|KR571102.1|KR571101.1|KR571100.1|KR571099.1|KR571098.1|KR571097.1|KR571096.1|KR571095.1|KR571094.1|KR571093.1|KR571092.1|KR571091.1|KR571090.1|KR571089.1|KR571088.1|KR571087.1|KR571086.1|KR571085.1|KR571084.1|KR571083.1|KR571082.1|KR571081.1|KR571080.1|KR571079.1|KR571078.1|KR571077.1|KR571076.1|KR571075.1|KR571074.1|KR571073.1|KR571072.1|KR571071.1|KR571070.1|KR571069.1|KR571068.1|KR571067.1|KR571066.1|KR571065.1|KR571064.1|KR571063.1|KR571062.1|KR571061.1|KR571060.1|KR571059.1|KR571058.1|KR571057.1|KR571056.1|KR571055.1|KR571054.1|KR571053.1|KR571052.1|KR571051.1|KR571050.1|KR571049.1|KR571048.1|KR571047.1|KR571046.1|KR571045.1|KR571044.1|KR571043.1|KR571042.1|KR571041.1|KR571040.1|KR571039.1|KR571038.1|KR571037.1|KR571036.1|KR571035.1|KR571034.1|KR571033.1|KR571032.1|KR571031.1|KR571030.1|KR571029.1|KR571028.1|KR571027.1|KR571026.1|KR571025.1|KR571024.1|KR571023.1|KR571022.1|KR571021.1|KR571020.1|KR571019.1|KR571018.1|KR571017.1|KR571016.1|KR571015.1|KR571014.1|KR571013.1|KR571012.1|KR571011.1|KR571010.1|KR571009.1|KR571008.1|KR571007.1|KR571006.1|KR571005.1|KR571004.1|KR571003.1|KR571002.1|KR571001.1|KR571000.1|KR570999.1|KR570998.1|KR570997.1|KR570996.1|KR570995.1|KR570994.1|KR570993.1|KR570992.1|KR570991.1|KR570990.1|KR570989.1|KR570988.1|KR570987.1|KR570986.1|KR570985.1|KR570984.1|KR570983.1|KR570982.1|KR570981.1|KR570980.1|KR570979.1|KR570978.1|KR570977.1|KR570976.1|KR570975.1|KR570974.1|KR570973.1|KR570972.1|KR570971.1|KR570970.1|KR570969.1|KR570968.1|KR570967.1|KR570966.1|KR570965.1|KR570964.1|KR570963.1|KR570962.1|KR570961.1|KR570960.1|KR570959.1|KR570958.1|KR570957.1|KR570956.1|KR570955.1|KR570954.1|KR570953.1|KR570952.1|KR570951.1|KR570950.1|KR570949.1|KR570948.1|KR570947.1|KR570946.1|KR570945.1|KR570944.1|KR570943.1|KR570942.1|KR570941.1|KR570940.1|KR570939.1|KR570938.1|KR570937.1|KR570936.1|KR570935.1|KR570934.1|KR570933.1|KR570932.1|KR570931.1|KR570930.1|KR570929.1|KR570928.1|KR570927.1|KR570926.1|KR570925.1|KR570924.1|KR570923.1|KR570922.1|KR570921.1|KR570920.1|KR570919.1|KR570918.1|KR570917.1|KR570916.1|KR570915.1|KR570914.1|KR570913.1|KR570912.1|KR570911.1|KR570910.1|KR570909.1|KR570908.1|KR570907.1|KR570906.1|KR570905.1|KR570904.1|KR570903.1|KR570902.1|KR570901.1|KR570900.1|KR570899.1|KR570898.1|KR570897.1|KR570896.1|KR570895.1|KR570894.1|KR570893.1|KR570892.1|KR570891.1|KR570890.1|KR570889.1|KR570888.1|KR570887.1|KR570886.1|KR570885.1|KR570884.1|KR570883.1|KR570882.1|KR570881.1|KR570880.1|KR570879.1|KR570878.1|KR570877.1|KR570876.1|KR570875.1|KR570874.1|KR570873.1|KR570872.1|KR570871.1|KR570870.1|KR570869.1|KR570868.1|KR570867.1|KR570866.1|KR570865.1|KR570864.1|KR570863.1|KR570862.1|KR570861.1|KR570860.1|KR570859.1|KR570858.1|KR570857.1|KR570856.1|KR570855.1|KR570854.1|KR570853.1|KR570852.1|KR570851.1|KR570850.1|KR570849.1|KR570848.1|KR570847.1|KR570846.1|KR570845.1|KR570844.1|KR570843.1|KR570842.1|KR570841.1|KR570840.1|KR570839.1|KR570838.1|KR570837.1|KR570836.1|KR570835.1|KR570834.1|KR570833.1|KR570832.1|KR570831.1|KR570830.1|KR570829.1|KR570828.1|KR570827.1|KR570826.1|KR570825.1|KR570824.1|KR570823.1|KR570822.1|KR570821.1|KR570820.1|KR570819.1|KR570818.1|KR570817.1|KR570816.1|KR570815.1|KR570814.1|KR570813.1|KR570812.1|KR570811.1|KR570810.1|KR570809.1|KR570808.1|KR570807.1|KR570806.1|KR570805.1|KR570804.1|KR570803.1|KR570802.1|KR570801.1|KR570800.1|KR570799.1|KR570798.1|KR570797.1|KR570796.1|KR570795.1|KR570794.1|KR570793.1|KR570792.1|KR570791.1|KR570790.1|KR570789.1|KR570788.1|KR570787.1|KR570786.1|KR570785.1|KR570784.1|KR570783.1|KR570782.1|KR570781.1|KR570780.1|KR570779.1|KR570778.1|KR570777.1|KR570776.1|KR570775.1|KR570774.1|KR570773.1|KR570772.1|KR570771.1|KR570770.1|KR570769.1|KR570768.1|KR570767.1|KR570766.1|KR570765.1|KR570764.1|KR570763.1|KR570762.1|KR570761.1|KR570760.1|KR570759.1|KR570758.1|KR570757.1|KR570756.1|KR570755.1|KR570754.1|KR570753.1|KR570752.1|KR570751.1|KR570750.1|KR570749.1|KR570748.1|KR570747.1|KR570746.1|KR570745.1|KR570744.1|KR570743.1|KR570742.1|KR570741.1|KR570740.1|KR570739.1|KR570738.1|KR570737.1|KR570736.1|KR570735.1|KR570734.1|KR570733.1|KR570732.1|KR570731.1|KR570730.1|KR570729.1|KR570728.1|KR570727.1|KR570726.1|KR570725.1|KR570724.1|KR570723.1|KR570722.1|KR570721.1|KR570720.1|KR570719.1|KR570718.1|KR570717.1|KR570716.1|KR570715.1|KR570714.1|KR570713.1|KR570712.1|KR570711.1|KR570710.1|KR570709.1|KR570708.1|KR570707.1|KR570706.1|KR570705.1|KR570704.1|KR570703.1|KR570702.1|KR570701.1|KR570700.1|KR570699.1|KR570698.1|KR570697.1|KR570696.1|KR570695.1|KR570694.1|KR570693.1|KR570692.1|KR570691.1|KR570690.1|KR570689.1|KR570688.1|KR570687.1|KR570686.1|KR570685.1|KR570684.1|KR570683.1|KR570682.1|KR570681.1|KR570680.1|KR570679.1|KR570678.1|KR570677.1|KR570676.1|KR570675.1|KR570674.1|KR570673.1|KR570672.1|KR570671.1|KR570670.1|KR570669.1|KR570668.1|KR570667.1|KR570666.1|KR570665.1|KR570664.1|KR570663.1|KR570662.1|KR570661.1|KR570660.1|KR570659.1|KR570658.1|KR570657.1|KR570656.1|KR570655.1|KR570654.1|KR570653.1|KR570652.1|KR570651.1|KR570650.1|KR570649.1|KR570648.1|KR570647.1|KR570646.1|KR570645.1|KR570644.1|KR570643.1|KR570642.1|KR570641.1|KR570640.1|KR570639.1|KR570638.1|KR570637.1|KR570636.1|KR570635.1|KR570634.1|KR570633.1|KR570632.1|KR570631.1|KR570630.1|KR570629.1|KR570628.1|KR570627.1|KR570626.1|KR570625.1|KR570624.1|KR570623.1|KR570622.1|KR570621.1|KR570620.1|KR570619.1|KR570618.1|KR570617.1|KR570616.1|KR570615.1|KR570614.1|KR570613.1|KR570612.1|KR570611.1|KR570610.1|KR570609.1|KR570608.1|KR570607.1|KR570606.1|KR570605.1|KR570604.1|KR570603.1|KR570602.1|KR570601.1|KR570600.1|KR570599.1|KR570598.1|KR570597.1|KR570596.1|KR570595.1|KR570594.1|KR570593.1|KR570592.1|KR570591.1|KR570590.1|KR570589.1|KR570588.1|KR570587.1|KR570586.1|KR570585.1|KR570584.1|KR570583.1|KR570582.1|KR570581.1|KR570580.1|KR570579.1|KR570578.1|KR570577.1|KR570576.1|KR570575.1|KR570574.1|KR570573.1|KR570572.1|KR570571.1|KR570570.1|KR570569.1|KR570568.1|KR570567.1|KR570566.1|KR570565.1|KR570564.1|KR570563.1|KR570562.1|KR570561.1|KR570560.1|KR570559.1|KR570558.1|KR570557.1|KR570556.1|KR570555.1|KR570554.1|KR570553.1|KR570552.1|KR570551.1|KR570550.1|KR570549.1|KR570548.1|KR570547.1|KR570546.1|KR570545.1|KR570544.1|KR570543.1|KR570542.1|KR570541.1|KR570540.1|KR570539.1|KR570538.1|KR570537.1|KR570536.1|KR570535.1|KR570534.1|KR570533.1|KR570532.1|KR570531.1|KR570530.1|KR570529.1|KR570528.1|KR570527.1|KR570526.1|KR570525.1|KR570524.1|KR570523.1|KR570522.1|KR570521.1|KR570520.1|KR570519.1|KR570518.1|KR570517.1|KR570516.1|KR570515.1|KR570514.1|KR570513.1|KR570512.1|KR570511.1|KR570510.1|KR570509.1|KR570508.1|KR570507.1|KR570506.1|KR570505.1|KR570504.1|KR570503.1|KR570502.1|KR570501.1|KR570500.1|KR570499.1|KR570498.1|KR570497.1|KR570496.1|KR570495.1|KR570494.1|KR570493.1|KR570492.1|KR570491.1|KR570490.1|KR570489.1|KR570488.1|KR570487.1|KR570486.1|KR570485.1|KR570484.1|KR570483.1|KR570482.1|KR570481.1|KR570480.1|KR570479.1|KR570478.1|KR570477.1|KR570476.1|KR570475.1|KR570474.1|KR570473.1|KR570472.1|KR570471.1|KR570470.1|KR570469.1|KR570468.1|KR570467.1|KR570466.1|KR570465.1|KR570464.1|KR570463.1|KR570462.1|KR570461.1|KR570460.1|KR570459.1|KR570458.1|KR570457.1|KR570456.1|KR570455.1|KR570454.1|KR570453.1|KR570452.1|KR570451.1|KR570450.1|KR570449.1|KR570448.1|KR570447.1|KR570446.1|KR570445.1|KR570444.1|KR570443.1|KR570442.1|KR570441.1|KR570440.1|KR570439.1|KR570438.1|KR570437.1|KR570436.1|KR570435.1|KR570434.1|KR570433.1|KR570432.1|KR570431.1|KR570430.1|KR570429.1|KR570428.1|KR570427.1|KR570426.1|KR570425.1|KR570424.1|KR570423.1|KR570422.1|KR570421.1|KR570420.1|KR570419.1|KR570418.1|KR570417.1|KR570416.1|KR570415.1|KR570414.1|KR570413.1|KR570412.1|KR570411.1|KR570410.1|KR570409.1|KR570408.1|KR570407.1|KR570406.1|KR570405.1|KR570404.1|KR570403.1|KR570402.1|KR570401.1|KR570400.1|KR570399.1|KR570398.1|KR570397.1|KR570396.1|KR570395.1|KR570394.1|KR570393.1|KR570392.1|KR570391.1|KR570390.1|KR570389.1|KR570388.1|KR570387.1|KR570386.1|KR570385.1|KR570384.1|KR570383.1|KR570382.1|KR570381.1|KR570380.1|KR570379.1|KR570378.1|KR570377.1|KR570376.1|KR570375.1|KR570374.1|KR570373.1|KR570372.1|KR570371.1|KR570370.1|KR570369.1|KR570368.1|KR570367.1|KR570366.1|KR570365.1|KR570364.1|KR570363.1|KR570362.1|KR570361.1|KR570360.1|KR570359.1|KR570358.1|KR570357.1|KR570356.1|KR570355.1|KR570354.1|KR570353.1|KR570352.1|KR570351.1|KR570350.1|KR570349.1|KR570348.1|KR570347.1|KR570346.1|KR570345.1|KR570344.1|KR570343.1|KR570342.1|KR570341.1|KR570340.1|KR570339.1|KR570338.1|KR570337.1|KR570336.1|KR570335.1|KR570334.1|KR570333.1|KR570332.1|KR570331.1|KR570330.1|KR570329.1|KR570328.1|KR570327.1|KR570326.1|KR570325.1|KR570324.1|KR570323.1|KR570322.1|KR570321.1|KR570320.1|KR570319.1|KR570318.1|KR570317.1|KR570316.1|KR570315.1|KR570314.1|KR570313.1|KR570312.1|KR570311.1|KR570310.1|KR570309.1|KR570308.1|KR570307.1|KR570306.1|KR570305.1|KR570304.1|KR570303.1|KR570302.1|KR570301.1|KR570300.1|KR570299.1|KR570298.1|KR570297.1|KR570296.1|KR570295.1|KR570294.1|KR570293.1|KR570292.1|KR570291.1|KR570290.1|KR570289.1|KR570288.1|KR570287.1|KR570286.1|KR570285.1|KR570284.1|KR570283.1|KR570282.1|KR570281.1|KR570280.1|KR570279.1|KR570278.1|KR570277.1|KR570276.1|KR570275.1|KR570274.1|KR570273.1|KR570272.1|KR570271.1|KR570270.1|KR570269.1|KR570268.1|KR570267.1|KR570266.1|KR570265.1|KR570264.1|KR570263.1|KR570262.1|KR570261.1|KR570260.1|KR570259.1|KR570258.1|KR570257.1|KR570256.1|KR570255.1|KR570254.1|KR570253.1|KR570252.1|KR570251.1|KR570250.1|KR570249.1|KR570248.1|KR570247.1|KR570246.1|KR570245.1|KR570244.1|KR570243.1|KR570242.1|KR570241.1|KR570240.1|KR570239.1|KR570238.1|KR570237.1|KR570236.1|KR570235.1|KR570234.1|KR570233.1|KR570232.1|KR570231.1|KR570230.1|KR570229.1|KR570228.1|KR570227.1|KR570226.1|KR570225.1|KR570224.1|KR570223.1|KR570222.1|KR570221.1|KR570220.1|KR570219.1|KR570218.1|KR570217.1|KR570216.1|KR570215.1|KR570214.1|KR570213.1|KR570212.1|KR570211.1|KR570210.1|KR570209.1|KR570208.1|KR570207.1|KR570206.1|KR570205.1|KR570204.1|KR570203.1|KR570202.1|KR570201.1|KR570200.1|KR570199.1|KR570198.1|KR570197.1|KR570196.1|KR570195.1|KR570194.1|KR570193.1|KR570192.1|KR570191.1|KR570190.1|KR570189.1|KR570188.1|KR570187.1|KR570186.1|KR570185.1|KR570184.1|KR570183.1|KR570182.1|KR570181.1|KR570180.1|KR570179.1|KR570178.1|KR570177.1|KR570176.1|KR570175.1|KR570174.1|KR570173.1|KR570172.1|KR570171.1|KR570170.1|KR570169.1|KR570168.1|KR570167.1|KR570166.1|KR570165.1|KR570164.1|KR570163.1|KR570162.1|KR570161.1|KR570160.1|KR570159.1|KR570158.1|KR570157.1|KR570156.1|KR570155.1|KR570154.1|KR570153.1|KR570152.1|KR570151.1|KR570150.1|KR570149.1|KR570148.1|KR570147.1|KR570146.1|KR570145.1|KR570144.1|KR570143.1|KR570142.1|KR570141.1|KR570140.1|KR570139.1|KR570138.1|KR570137.1|KR570136.1|KR570135.1|KR570134.1|KR570133.1|KR570132.1|KR570131.1|KR570130.1|KR570129.1|KR570128.1|KR570127.1|KR570126.1|KR570125.1|KR570124.1|KR570123.1|KR570122.1|KR570121.1|KR570120.1|KR570119.1|KR570118.1|KR570117.1|KR570116.1|KR570115.1|KR570114.1|KR570113.1|KR570112.1|KR570111.1|KR570110.1|KR570109.1|KR570108.1|KR570107.1|KR570106.1|KR570105.1|KR570104.1|KR570103.1|KR570102.1|KR570101.1|KR570100.1|KR570099.1|KR570098.1|KR570097.1|KR570096.1|KR570095.1|KR570094.1|KR570093.1|KR570092.1|KR570091.1|KR570090.1|KR570089.1|KR570088.1|KR570087.1|KR570086.1|KR570085.1|KR570084.1|KR570083.1|KR570082.1|KR570081.1|KR570080.1|KR570079.1|KR570078.1|KR570077.1|KR570076.1|KR570075.1|KR570074.1|KR570073.1|KR570072.1|KR570071.1|KR570070.1|KR570069.1|KR570068.1|KR570067.1|KR570066.1|KR570065.1|KR570064.1|KR570063.1|KR570062.1|KR570061.1|KR570060.1|KR570059.1|KR570058.1|KR570057.1|KR570056.1|KR570055.1|KR570054.1|KR570053.1|KR570052.1|KR570051.1|KR570050.1|KR570049.1|KR570048.1|KR570047.1|KR570046.1|KR570045.1|KR570044.1|KR570043.1|KR570042.1|KR570041.1|KR570040.1|KR570039.1|KR570038.1|KR570037.1|KR570036.1|KR570035.1|KR570034.1|KR570033.1|KR570032.1|KR570031.1|KR570030.1|KR570029.1|KR570028.1|KR570027.1|KR570026.1|KR570025.1|KR570024.1|KR570023.1|KR570022.1|KR570021.1|KR570020.1|KR570019.1|KR570018.1|KR570017.1|KR570016.1|KR570015.1|KR570014.1|KR570013.1|KR570012.1|KR570011.1|KR570010.1|KR570009.1|KR570008.1|KR570007.1|KR570006.1|KR570005.1|KR570004.1|KR570003.1|KR570002.1|KR570001.1|KR570000.1|KR569999.1|KR569998.1|KR569997.1|KR569996.1|KR569995.1|KR569994.1|KR569993.1|KR569992.1|KR569991.1|KR569990.1|KR569989.1|KR569988.1|KR569987.1|KR569986.1|KR569985.1|KR569984.1|KR569983.1|KR569982.1|KR569981.1|KR569980.1|KR569979.1|KR569978.1|KR569977.1|KR569976.1|KR569975.1|KR569974.1|KR569973.1|KR569972.1|KR569971.1|KR569970.1|KR569969.1|KR569968.1|KR569967.1|KR569966.1|KR569965.1|KR569964.1|KR569963.1|KR569962.1|KR569961.1|KR569960.1|KR569959.1|KR569958.1|KR569957.1|KR569956.1|KR569955.1|KR569954.1|KR569953.1|KR569952.1|KR569951.1|KR569950.1|KR569949.1|KR569948.1|KR569947.1|KR569946.1|KR569945.1|KR569944.1|KR569943.1|KR569942.1|KR569941.1|KR569940.1|KR569939.1|KR569938.1|KR569937.1|KR569936.1|KR569935.1|KR569934.1|KR569933.1|KR569932.1|KR569931.1|KR569930.1|KR569929.1|KR569928.1|KR569927.1|KR569926.1|KR569925.1|KR569924.1|KR569923.1|KR569922.1|KR569921.1|KR569920.1|KR569919.1|KR569918.1|KR569917.1|KR569916.1|KR569915.1|KR569914.1|KR569913.1|KR569912.1|KR569911.1|KR569910.1|KR569909.1|KR569908.1|KR569907.1|KR569906.1|KR569905.1|KR569904.1|KR569903.1|KR569902.1|KR569901.1|KR569900.1|KR569899.1|KR569898.1|KR569897.1|KR569896.1|KR569895.1|KR569894.1|KR569893.1|KR569892.1|KR569891.1|KR569890.1|KR569889.1|KR569888.1|KR569887.1|KR569886.1|KR569885.1|KR569884.1|KR569883.1|KR569882.1|KR569881.1|KR569880.1|KR569879.1|KR569878.1|KR569877.1|KR569876.1|KR569875.1|KR569874.1|KR569873.1|KR569872.1|KR569871.1|KR569870.1|KR569869.1|KR569868.1|KR569867.1|KR569866.1|KR569865.1|KR569864.1|KR569863.1|KR569862.1|KR569861.1|KR569860.1|KR569859.1|KR569858.1|KR569857.1|KR569856.1|KR569855.1|KR569854.1|KR569853.1|KR569852.1|KR569851.1|KR569850.1|KR569849.1|KR569848.1|KR569847.1|KR569846.1|KR569845.1|KR569844.1|KR569843.1|KR569842.1|KR569841.1|KR569840.1|KR569839.1|KR569838.1|KR569837.1|KR569836.1|KR569835.1|KR569834.1|KR569833.1|KR569832.1|KR569831.1|KR569830.1|KR569829.1|KR569828.1|KR569827.1|KR569826.1|KR569825.1|KR569824.1|KR569823.1|KR569822.1|KR569821.1|KR569820.1|KR569819.1|KR569818.1|KR569817.1|KR569816.1|KR569815.1|KR569814.1|KR569813.1|KR569812.1|KR569811.1|KR569810.1|KR569809.1|KR569808.1|KR569807.1|KR569806.1|KR569805.1|KR569804.1|KR569803.1|KR569802.1|KR569801.1|KR569800.1|KR569799.1|KR569798.1|KR569797.1|KR569796.1|KR569795.1|KR569794.1|KR569793.1|KR569792.1|KR569791.1|KR569790.1|KR569789.1|KR569788.1|KR569787.1|KR569786.1|KR569785.1|KR569784.1|KR569783.1|KR569782.1|KR569781.1|KR569780.1|KR569779.1|KR569778.1|KR569777.1|KR569776.1|KR569775.1|KR569774.1|KR569773.1|KR569772.1|KR569771.1|KR569770.1|KR569769.1|KR569768.1|KR569767.1|KR569766.1|KR569765.1|KR569764.1|KR569763.1|KR569762.1|KR569761.1|KR569760.1|KR569759.1|KR569758.1|KR569757.1|KR569756.1|KR569755.1|KR569754.1|KR569753.1|KR569752.1|KR569751.1|KR569750.1|KR569749.1|KR569748.1|KR569747.1|KR569746.1|KR569745.1|KR569744.1|KR569743.1|KR569742.1|KR569741.1|KR569740.1|KR569739.1|KR569738.1|KR569737.1|KR569736.1|KR569735.1|KR569734.1|KR569733.1|KR569732.1|KR569731.1|KR569730.1|KR569729.1|KR569728.1|KR569727.1|KR569726.1|KR569725.1|KR569724.1|KR569723.1|KR569722.1|KR569721.1|KR569720.1|KR569719.1|KR569718.1|KR569717.1|KR569716.1|KR569715.1|KR569714.1|KR569713.1|KR569712.1|KR569711.1|KR569710.1|KR569709.1|KR569708.1|KR569707.1|KR569706.1|KR569705.1|KR569704.1|KR569703.1|KR569702.1|KR569701.1|KR569700.1|KR569699.1|KR569698.1|KR569697.1|KR569696.1|KR569695.1|KR569694.1|KR569693.1|KR569692.1|KR569691.1|KR569690.1|KR569689.1|KR569688.1|KR569687.1|KR569686.1|KR569685.1|KR569684.1|KR569683.1|KR569682.1|KR569681.1|KR569680.1|KR569679.1|KR569678.1|KR569677.1|KR569676.1|KR569675.1|KR569674.1|KR569673.1|KR569672.1|KR569671.1|KR569670.1|KR569669.1|KR569668.1|KR569667.1|KR569666.1|KR569665.1|KR569664.1|KR569663.1|KR569662.1|KR569661.1|KR569660.1|KR569659.1|KR569658.1|KR569657.1|KR569656.1|KR569655.1|KR569654.1|KR569653.1|KR569652.1|KR569651.1|KR569650.1|KR569649.1|KR569648.1|KR569647.1|KR569646.1|KR569645.1|KR569644.1|KR569643.1|KR569642.1|KR569641.1|KR569640.1|KR569639.1|KR569638.1|KR569637.1|KR569636.1|KR569635.1|KR569634.1|KR569633.1|KR569632.1|KR569631.1|KR569630.1|KR569629.1|KR569628.1|KR569627.1|KR569626.1|KR569625.1|KR569624.1|KR569623.1|KR569622.1|KR569621.1|KR569620.1|KR569619.1|KR569618.1|KR569617.1|KR569616.1|KR569615.1|KR569614.1|KR569613.1|KR569612.1|KR569611.1|KR569610.1|KR569609.1|KR569608.1|KR569607.1|KR569606.1|KR569605.1|KR569604.1|KR569603.1|KR569602.1|KR569601.1|KR569600.1|KR569599.1|KR569598.1|KR569597.1|KR569596.1|KR569595.1|KR569594.1|KR569593.1|KR569592.1|KR569591.1|KR569590.1|KR569589.1|KR569588.1|KR569587.1|KR569586.1|KR569585.1|KR569584.1|KR569583.1|KR569582.1|KR569581.1|KR569580.1|KR569579.1|KR569578.1|KR569577.1|KR569576.1|KR569575.1|KR569574.1|KR569573.1|KR569572.1|KR569571.1|KR569570.1|KR569569.1|KR569568.1|KR569567.1|KR569566.1|KR569565.1|KR569564.1|KR569563.1|KR569562.1|KR569561.1|KR569560.1|KR569559.1|KR569558.1|KR569557.1|KR569556.1|KR569555.1|KR569554.1|KR569553.1|KR569552.1|KR569551.1|KR569550.1|KR569549.1|KR569548.1|KR569547.1|KR569546.1|KR569545.1|KR569544.1|KR569543.1|KR569542.1|KR569541.1|KR569540.1|KR569539.1|KR569538.1|KR569537.1|KR569536.1|KR569535.1|KR569534.1|KR569533.1|KR569532.1|KR569531.1|KR569530.1|KR569529.1|KR569528.1|KR569527.1|KR569526.1|KR569525.1|KR569524.1|KR569523.1|KR569522.1|KR569521.1|KR569520.1|KR569519.1|KR569518.1|KR569517.1|KR569516.1|KR569515.1|KR569514.1|KR569513.1|KR569512.1|KR569511.1|KR569510.1|KR569509.1|KR569508.1|KR569507.1|KR569506.1|KR569505.1|KR569504.1|KR569503.1|KR569502.1|KR569501.1|KR569500.1|KR569499.1|KR569498.1|KR569497.1|KR569496.1|KR569495.1|KR569494.1|KR569493.1|KR569492.1|KR569491.1|KR569490.1|KR569489.1|KR569488.1|KR569487.1|KR569486.1|KR569485.1|KR569484.1|KR569483.1|KR569482.1|KR569481.1|KR569480.1|KR569479.1|KR569478.1|KR569477.1|KR569476.1|KR569475.1|KR569474.1|KR569473.1|KR569472.1|KR569471.1|KR569470.1|KR569469.1|KR569468.1|KR569467.1|KR569466.1|KR569465.1|KR569464.1|KR569463.1|KR569462.1|KR569461.1|KR569460.1|KR569459.1|KR569458.1|KR569457.1|KR569456.1|KR569455.1|KR569454.1|KR569453.1|KR569452.1|KR569451.1|KR569450.1|KR569449.1|KR569448.1|KR569447.1|KR569446.1|KR569445.1|KR569444.1|KR569443.1|KR569442.1|KR569441.1|KR569440.1|KR569439.1|KR569438.1|KR569437.1|KR569436.1|KR569435.1|KR569434.1|KR569433.1|KR569432.1|KR569431.1|KR569430.1|KR569429.1|KR569428.1|KR569427.1|KR569426.1|KR569425.1|KR569424.1|KR569423.1|KR569422.1|KR569421.1|KR569420.1|KR569419.1|KR569418.1|KR569417.1|KR569416.1|KR569415.1|KR569414.1|KR569413.1|KR569412.1|KR569411.1|KR569410.1|KR569409.1|KR569408.1|KR569407.1|KR569406.1|KR569405.1|KR569404.1|KR569403.1|KR569402.1|KR569401.1|KR569400.1|KR569399.1|KR569398.1|KR569397.1|KR569396.1|KR569395.1|KR569394.1|KR569393.1|KR569392.1|KR569391.1|KR569390.1|KR569389.1|KR569388.1|KR569387.1|KR569386.1|KR569385.1|KR569384.1|KR569383.1|KR569382.1|KR569381.1|KR569380.1|KR569379.1|KR569378.1|KR569377.1|KR569376.1|KR569375.1|KR569374.1|KR569373.1|KR569372.1|KR569371.1|KR569370.1|KR569369.1|KR569368.1|KR569367.1|KR569366.1|KR569365.1|KR569364.1|KR569363.1|KR569362.1|KR569361.1|KR569360.1|KR569359.1|KR569358.1|KR569357.1|KR569356.1|KR569355.1|KR569354.1|KR569353.1|KR569352.1|KR569351.1|KR569350.1|KR569349.1|KR569348.1|KR569347.1|KR569346.1|KR569345.1|KR569344.1|KR569343.1|KR569342.1|KR569341.1|KR569340.1|KR569339.1|KR569338.1|KR569337.1|KR569336.1|KR569335.1|KR569334.1|KR569333.1|KR569332.1|KR569331.1|KR569330.1|KR569329.1|KR569328.1|KR569327.1|KR569326.1|KR569325.1|KR569324.1|KR569323.1|KR569322.1|KR569321.1|KR569320.1|KR569319.1|KR569318.1|KR569317.1|KR569316.1|KR569315.1|KR569314.1|KR569313.1|KR569312.1|KR569311.1|KR569310.1|KR569309.1|KR569308.1|KR569307.1|KR569306.1|KR569305.1|KR569304.1|KR569303.1|KR569302.1|KR569301.1|KR569300.1|KR569299.1|KR569298.1|KR569297.1|KR569296.1|KR569295.1|KR569294.1|KR569293.1|KR569292.1|KR569291.1|KR569290.1|KR569289.1|KR569288.1|KR569287.1|KR569286.1|KR569285.1|KR569284.1|KR569283.1|KR569282.1|KR569281.1|KR569280.1|KR569279.1|KR569278.1|KR569277.1|KR569276.1|KR569275.1|KR569274.1|KR569273.1|KR569272.1|KR569271.1|KR569270.1|KR569269.1|KR569268.1|KR569267.1|KR569266.1|KR569265.1|KR569264.1|KR569263.1|KR569262.1|KR569261.1|KR569260.1|KR569259.1|KR569258.1|KR569257.1|KR569256.1|KR569255.1|KR569254.1|KR569253.1|KR569252.1|KR569251.1|KR569250.1|KR569249.1|KR569248.1|KR569247.1|KR569246.1|KR569245.1|KR569244.1|KR569243.1|KR569242.1|KR569241.1|KR569240.1|KR569239.1|KR569238.1|KR569237.1|KR569236.1|KR569235.1|KR569234.1|KR569233.1|KR569232.1|KR569231.1|KR569230.1|KR569229.1|KR569228.1|KR569227.1|KR569226.1|KR569225.1|KR569224.1|KR569223.1|KR569222.1|KR569221.1|KR569220.1|KR569219.1|KR569218.1|KR569217.1|KR569216.1|KR569215.1|KR569214.1|KR569213.1|KR569212.1|KR569211.1|KR569210.1|KR569209.1|KR569208.1|KR569207.1|KR569206.1|KR569205.1|KR569204.1|KR569203.1|KR569202.1|KR569201.1|KR569200.1|KR569199.1|KR569198.1|KR569197.1|KR569196.1|KR569195.1|KR569194.1|KR569193.1|KR569192.1|KR569191.1|KR569190.1|KR569189.1|KR569188.1|KR569187.1|KR569186.1|KR569185.1|KR569184.1|KR569183.1|KR569182.1|KR569181.1|KR569180.1|KR569179.1|KR569178.1|KR569177.1|KR569176.1|KR569175.1|KR569174.1|KR569173.1|KR569172.1|KR569171.1|KR569170.1|KR569169.1|KR569168.1|KR569167.1|KR569166.1|KR569165.1|KR569164.1|KR569163.1|KR569162.1|KR569161.1|KR569160.1|KR569159.1|KR569158.1|KR569157.1|KR569156.1|KR569155.1|KR569154.1|KR569153.1|KR569152.1|KR569151.1|KR569150.1|KR569149.1|KR569148.1|KR569147.1|KR569146.1|KR569145.1|KR569144.1|KR569143.1|KR569142.1|KR569141.1|KR569140.1|KR569139.1|KR569138.1|KR569137.1|KR569136.1|KR569135.1|KR569134.1|KR569133.1|KR569132.1|KR569131.1|KR569130.1|KR569129.1|KR569128.1|KR569127.1|KR569126.1|KR569125.1|KR569124.1|KR569123.1|KR569122.1|KR569121.1|KR569120.1|KR569119.1|KR569118.1|KR569117.1|KR569116.1|KR569115.1|KR569114.1|KR569113.1|KR569112.1|KR569111.1|KR569110.1|KR569109.1|KR569108.1|KR569107.1|KR569106.1|KR569105.1|KR569104.1|KR569103.1|KR569102.1|KR569101.1|KR569100.1|KR569099.1|KR569098.1|KR569097.1|KR569096.1|KR569095.1|KR569094.1|KR569093.1|KR569092.1|KR569091.1|KR569090.1|KR569089.1|KR569088.1|KR569087.1|KR569086.1|KR569085.1|KR569084.1|KR569083.1|KR569082.1|KR569081.1|KR569080.1|KR569079.1|KR569078.1|KR569077.1|KR569076.1|KR569075.1|KR569074.1|KR569073.1|KR569072.1|KR569071.1|KR569070.1|KR569069.1|KR569068.1|KR569067.1|KR569066.1|KR569065.1|KR569064.1|KR569063.1|KR569062.1|KR569061.1|KR569060.1|KR569059.1|KR569058.1|KR569057.1|KR569056.1|KR569055.1|KR569054.1|KR569053.1|KR569052.1|KR569051.1|KR569050.1|KR569049.1|KR569048.1|KR569047.1|KR569046.1|KR569045.1|KR569044.1|KR569043.1|KR569042.1|KR569041.1|KR569040.1|KR569039.1|KR569038.1|KR569037.1|KR569036.1|KR569035.1|KR569034.1|KR569033.1|KR569032.1|KR569031.1|KR569030.1|KR569029.1|KR569028.1|KR569027.1|KR569026.1|KR569025.1|KR569024.1|KR569023.1|KR569022.1|KR569021.1|KR569020.1|KR569019.1|KR569018.1|KR569017.1|KR569016.1|KR569015.1|KR569014.1|KR569013.1|KR569012.1|KR569011.1|KR569010.1|KR569009.1|KR569008.1|KR569007.1|KR569006.1|KR569005.1|KR569004.1|KR569003.1|KR569002.1|KR569001.1|KR569000.1|KR568999.1|KR568998.1|KR568997.1|KR568996.1|KR568995.1|KR568994.1|KR568993.1|KR568992.1|KR568991.1|KR568990.1|KR568989.1|KR568988.1|KR568987.1|KR568986.1|KR568985.1|KR568984.1|KR568983.1|KR568982.1|KR568981.1|KR568980.1|KR568979.1|KR568978.1|KR568977.1|KR568976.1|KR568975.1|KR568974.1|KR568973.1|KR568972.1|KR568971.1|KR568970.1|KR568969.1|KR568968.1|KR568967.1|KR568966.1|KR568965.1|KR568964.1|KR568963.1|KR568962.1|KR568961.1|KR568960.1|KR568959.1|KR568958.1|KR568957.1|KR568956.1|KR568955.1|KR568954.1|KR568953.1|KR568952.1|KR568951.1|KR568950.1|KR568949.1|KR568948.1|KR568947.1|KR568946.1|KR568945.1|KR568944.1|KR568943.1|KR568942.1|KR568941.1|KR568940.1|KR568939.1|KR568938.1|KR568937.1|KR568936.1|KR568935.1|KR568934.1|KR568933.1|KR568932.1|KR568931.1|KR568930.1|KR568929.1|KR568928.1|KR568927.1|KR568926.1|KR568925.1|KR568924.1|KR568923.1|KR568922.1|KR568921.1|KR568920.1|KR568919.1|KR568918.1|KR568917.1|KR568916.1|KR568915.1|KR568914.1|KR568913.1|KR568912.1|KR568911.1|KR568910.1|KR568909.1|KR568908.1|KR568907.1|KR568906.1|KR568905.1|KR568904.1|KR568903.1|KR568902.1|KR568901.1|KR568900.1|KR568899.1|KR568898.1|KR568897.1|KR568896.1|KR568895.1|KR568894.1|KR568893.1|KR568892.1|KR568891.1|KR568890.1|KR568889.1|KR568888.1|KR568887.1|KR568886.1|KR568885.1|KR568884.1|KR568883.1|KR568882.1|KR568881.1|KR568880.1|KR568879.1|KR568878.1|KR568877.1|KR568876.1|KR568875.1|KR568874.1|KR568873.1|KR568872.1|KR568871.1|KR568870.1|KR568869.1|KR568868.1|KR568867.1|KR568866.1|KR568865.1|KR568864.1|KR568863.1|KR568862.1|KR568861.1|KR568860.1|KR568859.1|KR568858.1|KR568857.1|KR568856.1|KR568855.1|KR568854.1|KR568853.1|KR568852.1|KR568851.1|KR568850.1|KR568849.1|KR568848.1|KR568847.1|KR568846.1|KR568845.1|KR568844.1|KR568843.1|KR568842.1|KR568841.1|KR568840.1|KR568839.1|KR568838.1|KR568837.1|KR568836.1|KR568835.1|KR568834.1|KR568833.1|KR568832.1|KR568831.1|KR568830.1|KR568829.1|KR568828.1|KR568827.1|KR568826.1|KR568825.1|KR568824.1|KR568823.1|KR568822.1|KR568821.1|KR568820.1|KR568819.1|KR568818.1|KR568817.1|KR568816.1|KR568815.1|KR568814.1|KR568813.1|KR568812.1|KR568811.1|KR568810.1|KR568809.1|KR568808.1|KR568807.1|KR568806.1|KR568805.1|KR568804.1|KR568803.1|KR568802.1|KR568801.1|KR568800.1|KR568799.1|KR568798.1|KR568797.1|KR568796.1|KR568795.1|KR568794.1|KR568793.1|KR568792.1|KR568791.1|KR568790.1|KR568789.1|KR568788.1|KR568787.1|KR568786.1|KR568785.1|KR568784.1|KR568783.1|KR568782.1|KR568781.1|KR568780.1|KR568779.1|KR568778.1|KR568777.1|KR568776.1|KR568775.1|KR568774.1|KR568773.1|KR568772.1|KR568771.1|KR568770.1|KR568769.1|KR568768.1|KR568767.1|KR568766.1|KR568765.1|KR568764.1|KR568763.1|KR568762.1|KR568761.1|KR568760.1|KR568759.1|KR568758.1|KR568757.1|KR568756.1|KR568755.1|KR568754.1|KR568753.1|KR568752.1|KR568751.1|KR568750.1|KR568749.1|KR568748.1|KR568747.1|KR568746.1|KR568745.1|KR568744.1|KR568743.1|KR568742.1|KR568741.1|KR568740.1|KR568739.1|KR568738.1|KR568737.1|KR568736.1|KR568735.1|KR568734.1|KR568733.1|KR568732.1|KR568731.1|KR568730.1|KR568729.1|KR568728.1|KR568727.1|KR568726.1|KR568725.1|KR568724.1|KR568723.1|KR568722.1|KR568721.1|KR568720.1|KR568719.1|KR568718.1|KR568717.1|KR568716.1|KR568715.1|KR568714.1|KR568713.1|KR568712.1|KR568711.1|KR568710.1|KR568709.1|KR568708.1|KR568707.1|KR568706.1|KR568705.1|KR568704.1|KR568703.1|KR568702.1|KR568701.1|KR568700.1|KR568699.1|KR568698.1|KR568697.1|KR568696.1|KR568695.1|KR568694.1|KR568693.1|KR568692.1|KR568691.1|KR568690.1|KR568689.1|KR568688.1|KR568687.1|KR568686.1|KR568685.1|KR568684.1|KR568683.1|KR568682.1|KR568681.1|KR568680.1|KR568679.1|KR568678.1|KR568677.1|KR568676.1|KR568675.1|KR568674.1|KR568673.1|KR568672.1|KR568671.1|KR568670.1|KR568669.1|KR568668.1|KR568667.1|KR568666.1|KR568665.1|KR568664.1|KR568663.1|KR568662.1|KR568661.1|KR568660.1|KR568659.1|KR568658.1|KR568657.1|KR568656.1|KR568655.1|KR568654.1|KR568653.1|KR568652.1|KR568651.1|KR568650.1|KR568649.1|KR568648.1|KR568647.1|KR568646.1|KR568645.1|KR568644.1|KR568643.1|KR568642.1|KR568641.1|KR568640.1|KR568639.1|KR568638.1|KR568637.1|KR568636.1|KR568635.1|KR568634.1|KR568633.1|KR568632.1|KR568631.1|KR568630.1|KR568629.1|KR568628.1|KR568627.1|KR568626.1|KR568625.1|KR568624.1|KR568623.1|KR568622.1|KR568621.1|KR568620.1|KR568619.1|KR568618.1|KR568617.1|KR568616.1|KR568615.1|KR568614.1|KR568613.1|KR568612.1|KR568611.1|KR568610.1|KR568609.1|KR568608.1|KR568607.1|KR568606.1|KR568605.1|KR568604.1|KR568603.1|KR568602.1|KR568601.1|KR568600.1|KR568599.1|KR568598.1|KR568597.1|KR568596.1|KR568595.1|KR568594.1|KR568593.1|KR568592.1|KR568591.1|KR568590.1|KR568589.1|KR568588.1|KR568587.1|KR568586.1|KR568585.1|KR568584.1|KR568583.1|KR568582.1|KR568581.1|KR568580.1|KR568579.1|KR568578.1|KR568577.1|KR568576.1|KR568575.1|KR568574.1|KR568573.1|KR568572.1|KR568571.1|KR568570.1|KR568569.1|KR568568.1|KR568567.1|KR568566.1|KR568565.1|KR568564.1|KR568563.1|KR568562.1|KR568561.1|KR568560.1|KR568559.1|KR568558.1|KR568557.1|KR568556.1|KR568555.1|KR568554.1|KR568553.1|KR568552.1|KR568551.1|KR568550.1|KR568549.1|KR568548.1|KR568547.1|KR568546.1|KR568545.1|KR568544.1|KR568543.1|KR568542.1|KR568541.1|KR568540.1|KR568539.1|KR568538.1|KR568537.1|KR568536.1|KR568535.1|KR568534.1|KR568533.1|KR568532.1|KR568531.1|KR568530.1|KR568529.1|KR568528.1|KR568527.1|KR568526.1|KR568525.1|KR568524.1|KR568523.1|KR568522.1|KR568521.1|KR568520.1|KR568519.1|KR568518.1|KR568517.1|KR568516.1|KR568515.1|KR568514.1|KR568513.1|KR568512.1|KR568511.1|KR568510.1|KR568509.1|KR568508.1|KR568507.1|KR568506.1|KR568505.1|KR568504.1|KR568503.1|KR568502.1|KR568501.1|KR568500.1|KR568499.1|KR568498.1|KR568497.1|KR568496.1|KR568495.1|KR568494.1|KR568493.1|KR568492.1|KR568491.1|KR568490.1|KR568489.1|KR568488.1|KR568487.1|KR568486.1|KR568485.1|KR568484.1|KR568483.1|KR568482.1|KR568481.1|KR568480.1|KR568479.1|KR568478.1|KR568477.1|KR568476.1|KR568475.1|KR568474.1|KR568473.1|KR568472.1|KR568471.1|KR568470.1|KR568469.1|KR568468.1|KR568467.1|KR568466.1|KR568465.1|KR568464.1|KR568463.1|KR568462.1|KR568461.1|KR568460.1|KR568459.1|KR568458.1|KR568457.1|KR568456.1|KR568455.1|KR568454.1|KR568453.1|KR568452.1|KR568451.1|KR568450.1|KR568449.1|KR568448.1|KR568447.1|KR568446.1|KR568445.1|KR568444.1|KR568443.1|KR568442.1|KR568441.1|KR568440.1|KR568439.1|KR568438.1|KR568437.1|KR568436.1|KR568435.1|KR568434.1|KR568433.1|KR568432.1|KR568431.1|KR568430.1|KR568429.1|KR568428.1|KR568427.1|KR568426.1|KR568425.1|KR568424.1|KR568423.1|KR568422.1|KR568421.1|KR568420.1|KR568419.1|KR568418.1|KR568417.1|KR568416.1|KR568415.1|KR568414.1|KR568413.1|KR568412.1|KR568411.1|KR568410.1|KR568409.1|KR568408.1|KR568407.1|KR568406.1|KR568405.1|KR568404.1|KR568403.1|KR568402.1|KR568401.1|KR568400.1|KR568399.1|KR568398.1|KR568397.1|KR568396.1|KR568395.1|KR568394.1|KR568393.1|KR568392.1|KR568391.1|KR568390.1|KR568389.1|KR568388.1|KR568387.1|KR568386.1|KR568385.1|KR568384.1|KR568383.1|KR568382.1|KR568381.1|KR568380.1|KR568379.1|KR568378.1|KR568377.1|KR568376.1|KR568375.1|KR568374.1|KR568373.1|KR568372.1|KR568371.1|KR568370.1|KR568369.1|KR568368.1|KR568367.1|KR568366.1|KR568365.1|KR568364.1|KR568363.1|KR568362.1|KR568361.1|KR568360.1|KR568359.1|KR568358.1|KR568357.1|KR568356.1|KR568355.1|KR568354.1|KR568353.1|KR568352.1|KR568351.1|KR568350.1|KR568349.1|KR568348.1|KR568347.1|KR568346.1|KR568345.1|KR568344.1|KR568343.1|KR568342.1|KR568341.1|KR568340.1|KR568339.1|KR568338.1|KR568337.1|KR568336.1|KR568335.1|KR568334.1|KR568333.1|KR568332.1|KR568331.1|KR568330.1|KR568329.1|KR568328.1|KR568327.1|KR568326.1|KR568325.1|KR568324.1|KR568323.1|KR568322.1|KR568321.1|KR568320.1|KR568319.1|KR568318.1|KR568317.1|KR568316.1|KR568315.1|KR568314.1|KR568313.1|KR568312.1|KR568311.1|KR568310.1|KR568309.1|KR568308.1|KR568307.1|KR568306.1|KR568305.1|KR568304.1|KR568303.1|KR568302.1|KR568301.1|KR568300.1|KR568299.1|KR568298.1|KR568297.1|KR568296.1|KR568295.1|KR568294.1|KR568293.1|KR568292.1|KR568291.1|KR568290.1|KR568289.1|KR568288.1|KR568287.1|KR568286.1|KR568285.1|KR568284.1|KR568283.1|KR568282.1|KR568281.1|KR568280.1|KR568279.1|KR568278.1|KR568277.1|KR568276.1|KR568275.1|KR568274.1|KR568273.1|KR568272.1|KR568271.1|KR568270.1|KR568269.1|KR568268.1|KR568267.1|KR568266.1|KR568265.1|KR568264.1|KR568263.1|KR568262.1|KR568261.1|KR568260.1|KR568259.1|KR568258.1|KR568257.1|KR568256.1|KR568255.1|KR568254.1|KR568253.1|KR568252.1|KR568251.1|KR568250.1|KR568249.1|KR568248.1|KR568247.1|KR568246.1|KR568245.1|KR568244.1|KR568243.1|KR568242.1|KR568241.1|KR568240.1|KR568239.1|KR568238.1|KR568237.1|KR568236.1|KR568235.1|KR568234.1|KR568233.1|KR568232.1|KR568231.1|KR568230.1|KR568229.1|KR568228.1|KR568227.1|KR568226.1|KR568225.1|KR568224.1|KR568223.1|KR568222.1|KR568221.1|KR568220.1|KR568219.1|KR568218.1|KR568217.1|KR568216.1|KR568215.1|KR568214.1|KR568213.1|KR568212.1|KR568211.1|KR568210.1|KR568209.1|KR568208.1|KR568207.1|KR568206.1|KR568205.1|KR568204.1|KR568203.1|KR568202.1|KR568201.1|KR568200.1|KR568199.1|KR568198.1|KR568197.1|KR568196.1|KR568195.1|KR568194.1|KR568193.1|KR568192.1|KR568191.1|KR568190.1|KR568189.1|KR568188.1|KR568187.1|KR568186.1|KR568185.1|KR568184.1|KR568183.1|KR568182.1|KR568181.1|KR568180.1|KR568179.1|KR568178.1|KR568177.1|KR568176.1|KR568175.1|KR568174.1|KR568173.1|KR568172.1|KR568171.1|KR568170.1|KR568169.1|KR568168.1|KR568167.1|KR568166.1|KR568165.1|KR568164.1|KR568163.1|KR568162.1|KR568161.1|KR568160.1|KR568159.1|KR568158.1|KR568157.1|KR568156.1|KR568155.1|KR568154.1|KR568153.1|KR568152.1|KR568151.1|KR568150.1|KR568149.1|KR568148.1|KR568147.1|KR568146.1|KR568145.1|KR568144.1|KR568143.1|KR568142.1|KR568141.1|KR568140.1|KR568139.1|KR568138.1|KR568137.1|KR568136.1|KR568135.1|KR568134.1|KR568133.1|KR568132.1|KR568131.1|KR568130.1|KR568129.1|KR568128.1|KR568127.1|KR568126.1|KR568125.1|KR568124.1|KR568123.1|KR568122.1|KR568121.1|KR568120.1|KR568119.1|KR568118.1|KR568117.1|KR568116.1|KR568115.1|KR568114.1|KR568113.1|KR568112.1|KR568111.1|KR568110.1|KR568109.1|KR568108.1|KR568107.1|KR568106.1|KR568105.1|KR568104.1|KR568103.1|KR568102.1|KR568101.1|KR568100.1|KR568099.1|KR568098.1|KR568097.1|KR568096.1|KR568095.1|KR568094.1|KR568093.1|KR568092.1|KR568091.1|KR568090.1|KR568089.1|KR568088.1|KR568087.1|KR568086.1|KR568085.1|KR568084.1|KR568083.1|KR568082.1|KR568081.1|KR568080.1|KR568079.1|KR568078.1|KR568077.1|KR568076.1|KR568075.1|KR568074.1|KR568073.1|KR568072.1|KR568071.1|KR568070.1|KR568069.1|KR568068.1|KR568067.1|KR568066.1|KR568065.1|KR568064.1|KR568063.1|KR568062.1|KR568061.1|KR568060.1|KR568059.1|KR568058.1|KR568057.1|KR568056.1|KR568055.1|KR568054.1|KR568053.1|KR568052.1|KR568051.1|KR568050.1|KR568049.1|KR568048.1|KR568047.1|KR568046.1|KR568045.1|KR568044.1|KR568043.1|KR568042.1|KR568041.1|KR568040.1|KR568039.1|KR568038.1|KR568037.1|KR568036.1|KR568035.1|KR568034.1|KR568033.1|KR568032.1|KR568031.1|KR568030.1|KR568029.1|KR568028.1|KR568027.1|KR568026.1|KR568025.1|KR568024.1|KR568023.1|KR568022.1|KR568021.1|KR568020.1|KR568019.1|KR568018.1|KR568017.1|KR568016.1|KR568015.1|KR568014.1|KR568013.1|KR568012.1|KR568011.1|KR568010.1|KR568009.1|KR568008.1|KR568007.1|KR568006.1|KR568005.1|KR568004.1|KR568003.1|KR568002.1|KR568001.1|KR568000.1|KR567999.1|KR567998.1|KR567997.1|KR567996.1|KR567995.1|KR567994.1|KR567993.1|KR567992.1|KR567991.1|KR567990.1|KR567989.1|KR567988.1|KR567987.1|KR567986.1|KR567985.1|KR567984.1|KR567983.1|KR567982.1|KR567981.1|KR567980.1|KR567979.1|KR567978.1|KR567977.1|KR567976.1|KR567975.1|KR567974.1|KR567973.1|KR567972.1|KR567971.1|KR567970.1|KR567969.1|KR567968.1|KR567967.1|KR567966.1|KR567965.1|KR567964.1|KR567963.1|KR567962.1|KR567961.1|KR567960.1|KR567959.1|KR567958.1|KR567957.1|KR567956.1|KR567955.1|KR567954.1|KR567953.1|KR567952.1|KR567951.1|KR567950.1|KR567949.1|KR567948.1|KR567947.1|KR567946.1|KR567945.1|KR567944.1|KR567943.1|KR567942.1|KR567941.1|KR567940.1|KR567939.1|KR567938.1|KR567937.1|KR567936.1|KR567935.1|KR567934.1|KR567933.1|KR567932.1|KR567931.1|KR567930.1|KR567929.1|KR567928.1|KR567927.1|KR567926.1|KR567925.1|KR567924.1|KR567923.1|KR567922.1|KR567921.1|KR567920.1|KR567919.1|KR567918.1|KR567917.1|KR567916.1|KR567915.1|KR567914.1|KR567913.1|KR567912.1|KR567911.1|KR567910.1|KR567909.1|KR567908.1|KR567907.1|KR567906.1|KR567905.1|KR567904.1|KR567903.1|KR567902.1|KR567901.1|KR567900.1|KR567899.1|KR567898.1|KR567897.1|KR567896.1|KR567895.1|KR567894.1|KR567893.1|KR567892.1|KR567891.1|KR567890.1|KR567889.1|KR567888.1|KR567887.1|KR567886.1|KR567885.1|KR567884.1|KR567883.1|KR567882.1|KR567881.1|KR567880.1|KR567879.1|KR567878.1|KR567877.1|KR567876.1|KR567875.1|KR567874.1|KR567873.1|KR567872.1|KR567871.1|KR567870.1|KR567869.1|KR567868.1|KR567867.1|KR567866.1|KR567865.1|KR567864.1|KR567863.1|KR567862.1|KR567861.1|KR567860.1|KR567859.1|KR567858.1|KR567857.1|KR567856.1|KR567855.1|KR567854.1|KR567853.1|KR567852.1|KR567851.1|KR567850.1|KR567849.1|KR567848.1|KR567847.1|KR567846.1|KR567845.1|KR567844.1|KR567843.1|KR567842.1|KR567841.1|KR567840.1|KR567839.1|KR567838.1|KR567837.1|KR567836.1|KR567835.1|KR567834.1|KR567833.1|KR567832.1|KR567831.1|KR567830.1|KR567829.1|KR567828.1|KR567827.1|KR567826.1|KR567825.1|KR567824.1|KR567823.1|KR567822.1|KR567821.1|KR567820.1|KR567819.1|KR567818.1|KR567817.1|KR567816.1|KR567815.1|KR567814.1|KR567813.1|KR567812.1|KR567811.1|KR567810.1|KR567809.1|KR567808.1|KR567807.1|KR567806.1|KR567805.1|KR567804.1|KR567803.1|KR567802.1|KR567801.1|KR567800.1|KR567799.1|KR567798.1|KR567797.1|KR567796.1|KR567795.1|KR567794.1|KR567793.1|KR567792.1|KR567791.1|KR567790.1|KR567789.1|KR567788.1|KR567787.1|KR567786.1|KR567785.1|KR567784.1|KR567783.1|KR567782.1|KR567781.1|KR567780.1|KR567779.1|KR567778.1|KR567777.1|KR567776.1|KR567775.1|KR567774.1|KR567773.1|KR567772.1|KR567771.1|KR567770.1|KR567769.1|KR567768.1|KR567767.1|KR567766.1|KR567765.1|KR567764.1|KR567763.1|KR567762.1|KR567761.1|KR567760.1|KR567759.1|KR567758.1|KR567757.1|KR567756.1|KR567755.1|KR567754.1|KR567753.1|KR567752.1|KR567751.1|KR567750.1|KR567749.1|KR567748.1|KR567747.1|KR567746.1|KR567745.1|KR567744.1|KR567743.1|KR567742.1|KR567741.1|KR567740.1|KR567739.1|KR567738.1|KR567737.1|KR567736.1|KR567735.1|KR567734.1|KR567733.1|KR567732.1|KR567731.1|KR567730.1|KR567729.1|KR567728.1|KR567727.1|KR567726.1|KR567725.1|KR567724.1|KR567723.1|KR567722.1|KR567721.1|KR567720.1|KR567719.1|KR567718.1|KR567717.1|KR567716.1|KR567715.1|KR567714.1|KR567713.1|KR567712.1|KR567711.1|KR567710.1|KR567709.1|KR567708.1|KR567707.1|KR567706.1|KR567705.1|KR567704.1|KR567703.1|KR567702.1|KR567701.1|KR567700.1|KR567699.1|KR567698.1|KR567697.1|KR567696.1|KR567695.1|KR567694.1|KR567693.1|KR567692.1|KR567691.1|KR567690.1|KR567689.1|KR567688.1|KR567687.1|KR567686.1|KR567685.1|KR567684.1|KR567683.1|KR567682.1|KR567681.1|KR567680.1|KR567679.1|KR567678.1|KR567677.1|KR567676.1|KR567675.1|KR567674.1|KR567673.1|KR567672.1|KR567671.1|KR567670.1|KR567669.1|KR567668.1|KR567667.1|KR567666.1|KR567665.1|KR567664.1|KR567663.1|KR567662.1|KR567661.1|KR567660.1|KR567659.1|KR567658.1|KR567657.1|KR567656.1|KR567655.1|KR567654.1|KR567653.1|KR567652.1|KR567651.1|KR567650.1|KR567649.1|KR567648.1|KR567647.1|KR567646.1|KR567645.1|KR567644.1|KR567643.1|KR567642.1|KR567641.1|KR567640.1|KR567639.1|KR567638.1|KR567637.1|KR567636.1|KR567635.1|KR567634.1|KR567633.1|KR567632.1|KR567631.1|KR567630.1|KR567629.1|KR567628.1|KR567627.1|KR567626.1|KR567625.1|KR567624.1|KR567623.1|KR567622.1|KR567621.1|KR567620.1|KR567619.1|KR567618.1|KR567617.1|KR567616.1|KR567615.1|KR567614.1|KR567613.1|KR567612.1|KR567611.1|KR567610.1|KR567609.1|KR567608.1|KR567607.1|KR567606.1|KR567605.1|KR567604.1|KR567603.1|KR567602.1|KR567601.1|KR567600.1|KR567599.1|KR567598.1|KR567597.1|KR567596.1|KR567595.1|KR567594.1|KR567593.1|KR567592.1|KR567591.1|KR567590.1|KR567589.1|KR567588.1|KR567587.1|KR567586.1|KR567585.1|KR567584.1|KR567583.1|KR567582.1|KR567581.1|KR567580.1|KR567579.1|KR567578.1|KR567577.1|KR567576.1|KR567575.1|KR567574.1|KR567573.1|KR567572.1|KR567571.1|KR567570.1|KR567569.1|KR567568.1|KR567567.1|KR567566.1|KR567565.1|KR567564.1|KR567563.1|KR567562.1|KR567561.1|KR567560.1|KR567559.1|KR567558.1|KR567557.1|KR567556.1|KR567555.1|KR567554.1|KR567553.1|KR567552.1|KR567551.1|KR567550.1|KR567549.1|KR567548.1|KR567547.1|KR567546.1|KR567545.1|KR567544.1|KR567543.1|KR567542.1|KR567541.1|KR567540.1|KR567539.1|KR567538.1|KR567537.1|KR567536.1|KR567535.1|KR567534.1|KR567533.1|KR567532.1|KR567531.1|KR567530.1|KR567529.1|KR567528.1|KR567527.1|KR567526.1|KR567525.1|KR567524.1|KR567523.1|KR567522.1|KR567521.1|KR567520.1|KR567519.1|KR567518.1|KR567517.1|KR567516.1|KR567515.1|KR567514.1|KR567513.1|KR567512.1|KR567511.1|KR567510.1|KR567509.1|KR567508.1|KR567507.1|KR567506.1|KR567505.1|KR567504.1|KR567503.1|KR567502.1|KR567501.1|KR567500.1|KR567499.1|KR567498.1|KR567497.1|KR567496.1|KR567495.1|KR567494.1|KR567493.1|KR567492.1|KR567491.1|KR567490.1|KR567489.1|KR567488.1|KR567487.1|KR567486.1|KR567485.1|KR567484.1|KR567483.1|KR567482.1|KR567481.1|KR567480.1|KR567479.1|KR567478.1|KR567477.1|KR567476.1|KR567475.1|KR567474.1|KR567473.1|KR567472.1|KR567471.1|KR567470.1|KR567469.1|KR567468.1|KR567467.1|KR567466.1|KR567465.1|KR567464.1|KR567463.1|KR567462.1|KR567461.1|KR567460.1|KR567459.1|KR567458.1|KR567457.1|KR567456.1|KR567455.1|KR567454.1|KR567453.1|KR567452.1|KR567451.1|KR567450.1|KR567449.1|KR567448.1|KR567447.1|KR567446.1|KR567445.1|KR567444.1|KR567443.1|KR567442.1|KR567441.1|KR567440.1|KR567439.1|KR567438.1|KR567437.1|KR567436.1|KR567435.1|KR567434.1|KR567433.1|KR567432.1|KR567431.1|KR567430.1|KR567429.1|KR567428.1|KR567427.1|KR567426.1|KR567425.1|KR567424.1|KR567423.1|KR567422.1|KR567421.1|KR567420.1|KR567419.1|KR567418.1|KR567417.1|KR567416.1|KR567415.1|KR567414.1|KR567413.1|KR567412.1|KR567411.1|KR567410.1|KR567409.1|KR567408.1|KR567407.1|KR567406.1|KR567405.1|KR567404.1|KR567403.1|KR567402.1|KR567401.1|KR567400.1|KR567399.1|KR567398.1|KR567397.1|KR567396.1|KR567395.1|KR567394.1|KR567393.1|KR567392.1|KR567391.1|KR567390.1|KR567389.1|KR567388.1|KR567387.1|KR567386.1|KR567385.1|KR567384.1|KR567383.1|KR567382.1|KR567381.1|KR567380.1|KR567379.1|KR567378.1|KR567377.1|KR567376.1|KR567375.1|KR567374.1|KR567373.1|KR567372.1|KR567371.1|KR567370.1|KR567369.1|KR567368.1|KR567367.1|KR567366.1|KR567365.1|KR567364.1|KR567363.1|KR567362.1|KR567361.1|KR567360.1|KR567359.1|KR567358.1|KR567357.1|KR567356.1|KR567355.1|KR567354.1|KR567353.1|KR567352.1|KR567351.1|KR567350.1|KR567349.1|KR567348.1|KR567347.1|KR567346.1|KR567345.1|KR567344.1|KR567343.1|KR567342.1|KR567341.1|KR567340.1|KR567339.1|KR567338.1|KR567337.1|KR567336.1|KR567335.1|KR567334.1|KR567333.1|KR567332.1|KR567331.1|KR567330.1|KR567329.1|KR567328.1|KR567327.1|KR567326.1|KR567325.1|KR567324.1|KR567323.1|KR567322.1|KR567321.1|KR567320.1|KR567319.1|KR567318.1|KR567317.1|KR567316.1|KR567315.1|KR567314.1|KR567313.1|KR567312.1|KR567311.1|KR567310.1|KR567309.1|KR567308.1|KR567307.1|KR567306.1|KR567305.1|KR567304.1|KR567303.1|KR567302.1|KR567301.1|KR567300.1|KR567299.1|KR567298.1|KR567297.1|KR567296.1|KR567295.1|KR567294.1|KR567293.1|KR567292.1|KR567291.1|KR567290.1|KR567289.1|KR567288.1|KR567287.1|KR567286.1|KR567285.1|KR567284.1|KR567283.1|KR567282.1|KR567281.1|KR567280.1|KR567279.1|KR567278.1|KR567277.1|KR567276.1|KR567275.1|KR567274.1|KR567273.1|KR567272.1|KR567271.1|KR567270.1|KR567269.1|KR567268.1|KR567267.1|KR567266.1|KR567265.1|KR567264.1|KR567263.1|KR567262.1|KR567261.1|KR567260.1|KR567259.1|KR567258.1|KR567257.1|KR567256.1|KR567255.1|KR567254.1|KR567253.1|KR567252.1|KR567251.1|KR567250.1|KR567249.1|KR567248.1|KR567247.1|KR567246.1|KR567245.1|KR567244.1|KR567243.1|KR567242.1|KR567241.1|KR567240.1|KR567239.1|KR567238.1|KR567237.1|KR567236.1|KR567235.1|KR567234.1|KR567233.1|KR567232.1|KR567231.1|KR567230.1|KR567229.1|KR567228.1|KR567227.1|KR567226.1|KR567225.1|KR567224.1|KR567223.1|KR567222.1|KR567221.1|KR567220.1|KR567219.1|KR567218.1|KR567217.1|KR567216.1|KR567215.1|KR567214.1|KR567213.1|KR567212.1|KR567211.1|KR567210.1|KR567209.1|KR567208.1|KR567207.1|KR567206.1|KR567205.1|KR567204.1|KR567203.1|KR567202.1|KR567201.1|KR567200.1|KR567199.1|KR567198.1|KR567197.1|KR567196.1|KR567195.1|KR567194.1|KR567193.1|KR567192.1|KR567191.1|KR567190.1|KR567189.1|KR567188.1|KR567187.1|KR567186.1|KR567185.1|KR567184.1|KR567183.1|KR567182.1|KR567181.1|KR567180.1|KR567179.1|KR567178.1|KR567177.1|KR567176.1|KR567175.1|KR567174.1|KR567173.1|KR567172.1|KR567171.1|KR567170.1|KR567169.1|KR567168.1|KR567167.1|KR567166.1|KR567165.1|KR567164.1|KR567163.1|KR567162.1|KR567161.1|KR567160.1|KR567159.1|KR567158.1|KR567157.1|KR567156.1|KR567155.1|KR567154.1|KR567153.1|KR567152.1|KR567151.1|KR567150.1|KR567149.1|KR567148.1|KR567147.1|KR567146.1|KR567145.1|KR567144.1|KR567143.1|KR567142.1|KR567141.1|KR567140.1|KR567139.1|KR567138.1|KR567137.1|KR567136.1|KR567135.1|KR567134.1|KR567133.1|KR567132.1|KR567131.1|KR567130.1|KR567129.1|KR567128.1|KR567127.1|KR567126.1|KR567125.1|KR567124.1|KR567123.1|KR567122.1|KR567121.1|KR567120.1|KR567119.1|KR567118.1|KR567117.1|KR567116.1|KR567115.1|KR567114.1|KR567113.1|KR567112.1|KR567111.1|KR567110.1|KR567109.1|KR567108.1|KR567107.1|KR567106.1|KR567105.1|KR567104.1|KR567103.1|KR567102.1|KR567101.1|KR567100.1|KR567099.1|KR567098.1|KR567097.1|KR567096.1|KR567095.1|KR567094.1|KR567093.1|KR567092.1|KR567091.1|KR567090.1|KR567089.1|KR567088.1|KR567087.1|KR567086.1|KR567085.1|KR567084.1|KR567083.1|KR567082.1|KR567081.1|KR567080.1|KR567079.1|KR567078.1|KR567077.1|KR567076.1|KR567075.1|KR567074.1|KR567073.1|KR567072.1|KR567071.1|KR567070.1|KR567069.1|KR567068.1|KR567067.1|KR567066.1|KR567065.1|KR567064.1|KR567063.1|KR567062.1|KR567061.1|KR567060.1|KR567059.1|KR567058.1|KR567057.1|KR567056.1|KR567055.1|KR567054.1|KR567053.1|KR567052.1|KR567051.1|KR567050.1|KR567049.1|KR567048.1|KR567047.1|KR567046.1|KR567045.1|KR567044.1|KR567043.1|KR567042.1|KR567041.1|KR567040.1|KR567039.1|KR567038.1|KR567037.1|KR567036.1|KR567035.1|KR567034.1|KR567033.1|KR567032.1|KR567031.1|KR567030.1|KR567029.1|KR567028.1|KR567027.1|KR567026.1|KR567025.1|KR567024.1|KR567023.1|KR567022.1|KR567021.1|KR567020.1|KR567019.1|KR567018.1|KR567017.1|KR567016.1|KR567015.1|KR567014.1|KR567013.1|KR567012.1|KR567011.1|KR567010.1|KR567009.1|KR567008.1|KR567007.1|KR567006.1|KR567005.1|KR567004.1|KR567003.1|KR567002.1|KR567001.1|KR567000.1|KR566999.1|KR566998.1|KR566997.1|KR566996.1|KR566995.1|KR566994.1|KR566993.1|KR566992.1|KR566991.1|KR566990.1|KR566989.1|KR566988.1|KR566987.1|KR566986.1|KR566985.1|KR566984.1|KR566983.1|KR566982.1|KR566981.1|KR566980.1|KR566979.1|KR566978.1|KR566977.1|KR566976.1|KR566975.1|KR566974.1|KR566973.1|KR566972.1|KR566971.1|KR566970.1|KR566969.1|KR566968.1|KR566967.1|KR566966.1|KR566965.1|KR566964.1|KR566963.1|KR566962.1|KR566961.1|KR566960.1|KR566959.1|KR566958.1|KR566957.1|KR566956.1|KR566955.1|KR566954.1|KR566953.1|KR566952.1|KR566951.1|KR566950.1|KR566949.1|KR566948.1|KR566947.1|KR566946.1|KR566945.1|KR566944.1|KR566943.1|KR566942.1|KR566941.1|KR566940.1|KR566939.1|KR566938.1|KR566937.1|KR566936.1|KR566935.1|KR566934.1|KR566933.1|KR566932.1|KR566931.1|KR566930.1|KR566929.1|KR566928.1|KR566927.1|KR566926.1|KR566925.1|KR566924.1|KR566923.1|KR566922.1|KR566921.1|KR566920.1|KR566919.1|KR566918.1|KR566917.1|KR566916.1|KR566915.1|KR566914.1|KR566913.1|KR566912.1|KR566911.1|KR566910.1|KR566909.1|KR566908.1|KR566907.1|KR566906.1|KR566905.1|KR566904.1|KR566903.1|KR566902.1|KR566901.1|KR566900.1|KR566899.1|KR566898.1|KR566897.1|KR566896.1|KR566895.1|KR566894.1|KR566893.1|KR566892.1|KR566891.1|KR566890.1|KR566889.1|KR566888.1|KR566887.1|KR566886.1|KR566885.1|KR566884.1|KR566883.1|KR566882.1|KR566881.1|KR566880.1|KR566879.1|KR566878.1|KR566877.1|KR566876.1|KR566875.1|KR566874.1|KR566873.1|KR566872.1|KR566871.1|KR566870.1|KR566869.1|KR566868.1|KR566867.1|KR566866.1|KR566865.1|KR566864.1|KR566863.1|KR566862.1|KR566861.1|KR566860.1|KR566859.1|KR566858.1|KR566857.1|KR566856.1|KR566855.1|KR566854.1|KR566853.1|KR566852.1|KR566851.1|KR566850.1|KR566849.1|KR566848.1|KR566847.1|KR566846.1|KR566845.1|KR566844.1|KR566843.1|KR566842.1|KR566841.1|KR566840.1|KR566839.1|KR566838.1|KR566837.1|KR566836.1|KR566835.1|KR566834.1|KR566833.1|KR566832.1|KR566831.1|KR566830.1|KR566829.1|KR566828.1|KR566827.1|KR566826.1|KR566825.1|KR566824.1|KR566823.1|KR566822.1|KR566821.1|KR566820.1|KR566819.1|KR566818.1|KR566817.1|KR566816.1|KR566815.1|KR566814.1|KR566813.1|KR566812.1|KR566811.1|KR566810.1|KR566809.1|KR566808.1|KR566807.1|KR566806.1|KR566805.1|KR566804.1|KR566803.1|KR566802.1|KR566801.1|KR566800.1|KR566799.1|KR566798.1|KR566797.1|KR566796.1|KR566795.1|KR566794.1|KR566793.1|KR566792.1|KR566791.1|KR566790.1|KR566789.1|KR566788.1|KR566787.1|KR566786.1|KR566785.1|KR566784.1|KR566783.1|KR566782.1|KR566781.1|KR566780.1|KR566779.1|KR566778.1|KR566777.1|KR566776.1|KR566775.1|KR566774.1|KR566773.1|KR566772.1|KR566771.1|KR566770.1|KR566769.1|KR566768.1|KR566767.1|KR566766.1|KR566765.1|KR566764.1|KR566763.1|KR566762.1|KR566761.1|KR566760.1|KR566759.1|KR566758.1|KR566757.1|KR566756.1|KR566755.1|KR566754.1|KR566753.1|KR566752.1|KR566751.1|KR566750.1|KR566749.1|KR566748.1|KR566747.1|KR566746.1|KR566745.1|KR566744.1|KR566743.1|KR566742.1|KR566741.1|KR566740.1|KR566739.1|KR566738.1|KR566737.1|KR566736.1|KR566735.1|KR566734.1|KR566733.1|KR566732.1|KR566731.1|KR566730.1|KR566729.1|KR566728.1|KR566727.1|KR566726.1|KR566725.1|KR566724.1|KR566723.1|KR566722.1|KR566721.1|KR566720.1|KR566719.1|KR566718.1|KR566717.1|KR566716.1|KR566715.1|KR566714.1|KR566713.1|KR566712.1|KR566711.1|KR566710.1|KR566709.1|KR566708.1|KR566707.1|KR566706.1|KR566705.1|KR566704.1|KR566703.1|KR566702.1|KR566701.1|KR566700.1|KR566699.1|KR566698.1|KR566697.1|KR566696.1|KR566695.1|KR566694.1|KR566693.1|KR566692.1|KR566691.1|KR566690.1|KR566689.1|KR566688.1|KR566687.1|KR566686.1|KR566685.1|KR566684.1|KR566683.1|KR566682.1|KR566681.1|KR566680.1|KR566679.1|KR566678.1|KR566677.1|KR566676.1|KR566675.1|KR566674.1|KR566673.1|KR566672.1|KR566671.1|KR566670.1|KR566669.1|KR566668.1|KR566667.1|KR566666.1|KR566665.1|KR566664.1|KR566663.1|KR566662.1|KR566661.1|KR566660.1|KR566659.1|KR566658.1|KR566657.1|KR566656.1|KR566655.1|KR566654.1|KR566653.1|KR566652.1|KR566651.1|KR566650.1|KR566649.1|KR566648.1|KR566647.1|KR566646.1|KR566645.1|KR566644.1|KR566643.1|KR566642.1|KR566641.1|KR566640.1|KR566639.1|KR566638.1|KR566637.1|KR566636.1|KR566635.1|KR566634.1|KR566633.1|KR566632.1|KR566631.1|KR566630.1|KR566629.1|KR566628.1|KR566627.1|KR566626.1|KR566625.1|KR566624.1|KR566623.1|KR566622.1|KR566621.1|KR566620.1|KR566619.1|KR566618.1|KR566617.1|KR566616.1|KR566615.1|KR566614.1|KR566613.1|KR566612.1|KR566611.1|KR566610.1|KR566609.1|KR566608.1|KR566607.1|KR566606.1|KR566605.1|KR566604.1|KR566603.1|KR566602.1|KR566601.1|KR566600.1|KR566599.1|KR566598.1|KR566597.1|KR566596.1|KR566595.1|KR566594.1|KR566593.1|KR566592.1|KR566591.1|KR566590.1|KR566589.1|KR566588.1|KR566587.1|KR566586.1|KR566585.1|KR566584.1|KR566583.1|KR566582.1|KR566581.1|KR566580.1|KR566579.1|KR566578.1|KR566577.1|KR566576.1|KR566575.1|KR566574.1|KR566573.1|KR566572.1|KR566571.1|KR566570.1|KR566569.1|KR566568.1|KR566567.1|KR566566.1|KR566565.1|KR566564.1|KR566563.1|KR566562.1|KR566561.1|KR566560.1|KR566559.1|KR566558.1|KR566557.1|KR566556.1|KR566555.1|KR566554.1|KR566553.1|KR566552.1|KR566551.1|KR566550.1|KR566549.1|KR566548.1|KR566547.1|KR566546.1|KR566545.1|KR566544.1|KR566543.1|KR566542.1|KR566541.1|KR566540.1|KR566539.1|KR566538.1|KR566537.1|KR566536.1|KR566535.1|KR566534.1|KR566533.1|KR566532.1|KR566531.1|KR566530.1|KR566529.1|KR566528.1|KR566527.1|KR566526.1|KR566525.1|KR566524.1|KR566523.1|KR566522.1|KR566521.1|KR566520.1|KR566519.1|KR566518.1|KR566517.1|KR566516.1|KR566515.1|KR566514.1|KR566513.1|KR566512.1|KR566511.1|KR566510.1|KR566509.1|KR566508.1|KR566507.1|KR566506.1|KR566505.1|KR566504.1|KR566503.1|KR566502.1|KR566501.1|KR566500.1|KR566499.1|KR566498.1|KR566497.1|KR566496.1|KR566495.1|KR566494.1|KR566493.1|KR566492.1|KR566491.1|KR566490.1|KR566489.1|KR566488.1|KR566487.1|KR566486.1|KR566485.1|KR566484.1|KR566483.1|KR566482.1|KR566481.1|KR566480.1|KR566479.1|KR566478.1|KR566477.1|KR566476.1|KR566475.1|KR566474.1|KR566473.1|KR566472.1|KR566471.1|KR566470.1|KR566469.1|KR566468.1|KR566467.1|KR566466.1|KR566465.1|KR566464.1|KR566463.1|KR566462.1|KR566461.1|KR566460.1|KR566459.1|KR566458.1|KR566457.1|KR566456.1|KR566455.1|KR566454.1|KR566453.1|KR566452.1|KR566451.1|KR566450.1|KR566449.1|KR566448.1|KR566447.1|KR566446.1|KR566445.1|KR566444.1|KR566443.1|KR566442.1|KR566441.1|KR566440.1|KR566439.1|KR566438.1|KR566437.1|KR566436.1|KR566435.1|KR566434.1|KR566433.1|KR566432.1|KR566431.1|KR566430.1|KR566429.1|KR566428.1|KR566427.1|KR566426.1|KR566425.1|KR566424.1|KR566423.1|KR566422.1|KR566421.1|KR566420.1|KR566419.1|KR566418.1|KR566417.1|KR566416.1|KR566415.1|KR566414.1|KR566413.1|KR566412.1|KR566411.1|KR566410.1|KR566409.1|KR566408.1|KR566407.1|KR566406.1|KR566405.1|KR566404.1|KR566403.1|KR566402.1|KR566401.1|KR566400.1|KR566399.1|KR566398.1|KR566397.1|KR566396.1|KR566395.1|KR566394.1|KR566393.1|KR566392.1|KR566391.1|KR566390.1|KR566389.1|KR566388.1|KR566387.1|KR566386.1|KR566385.1|KR566384.1|KR566383.1|KR566382.1|KR566381.1|KR566380.1|KR566379.1|KR566378.1|KR566377.1|KR566376.1|KR566375.1|KR566374.1|KR566373.1|KR566372.1|KR566371.1|KR566370.1|KR566369.1|KR566368.1|KR566367.1|KR566366.1|KR566365.1|KR566364.1|KR566363.1|KR566362.1|KR566361.1|KR566360.1|KR566359.1|KR566358.1|KR566357.1|KR566356.1|KR566355.1|KR566354.1|KR566353.1|KR566352.1|KR566351.1|KR566350.1|KR566349.1|KR566348.1|KR566347.1|KR566346.1|KR566345.1|KR566344.1|KR566343.1|KR566342.1|KR566341.1|KR566340.1|KR566339.1|KR566338.1|KR566337.1|KR566336.1|KR566335.1|KR566334.1|KR566333.1|KR566332.1|KR566331.1|KR566330.1|KR566329.1|KR566328.1|KR566327.1|KR566326.1|KR566325.1|KR566324.1|KR566323.1|KR566322.1|KR566321.1|KR566320.1|KR566319.1|KR566318.1|KR566317.1|KR566316.1|KR566315.1|KR566314.1|KR566313.1|KR566312.1|KR566311.1|KR566310.1|KR566309.1|KR566308.1|KR566307.1|KR566306.1|KR566305.1|KR566304.1|KR566303.1|KR566302.1|KR566301.1|KR566300.1|KR566299.1|KR566298.1|KR566297.1|KR566296.1|KR566295.1|KR566294.1|KR566293.1|KR566292.1|KR566291.1|KR566290.1|KR566289.1|KR566288.1|KR566287.1|KR566286.1|KR566285.1|KR566284.1|KR566283.1|KR566282.1|KR566281.1|KR566280.1|KR566279.1|KR566278.1|KR566277.1|KR566276.1|KR566275.1|KR566274.1|KR566273.1|KR566272.1|KR566271.1|KR566270.1|KR566269.1|KR566268.1|KR566267.1|KR566266.1|KR566265.1|KR566264.1|KR566263.1|KR566262.1|KR566261.1|KR566260.1|KR566259.1|KR566258.1|KR566257.1|KR566256.1|KR566255.1|KR566254.1|KR566253.1|KR566252.1|KR566251.1|KR566250.1|KR566249.1|KR566248.1|KR566247.1|KR566246.1|KR566245.1|KR566244.1|KR566243.1|KR566242.1|KR566241.1|KR566240.1|KR566239.1|KR566238.1|KR566237.1|KR566236.1|KR566235.1|KR566234.1|KR566233.1|KR566232.1|KR566231.1|KR566230.1|KR566229.1|KR566228.1|KR566227.1|KR566226.1|KR566225.1|KR566224.1|KR566223.1|KR566222.1|KR566221.1|KR566220.1|KR566219.1|KR566218.1|KR566217.1|KR566216.1|KR566215.1|KR566214.1|KR566213.1|KR566212.1|KR566211.1|KR566210.1|KR566209.1|KR566208.1|KR566207.1|KR566206.1|KR566205.1|KR566204.1|KR566203.1|KR566202.1|KR566201.1|KR566200.1|KR566199.1|KR566198.1|KR566197.1|KR566196.1|KR566195.1|KR566194.1|KR566193.1|KR566192.1|KR566191.1|KR566190.1|KR566189.1|KR566188.1|KR566187.1|KR566186.1|KR566185.1|KR566184.1|KR566183.1|KR566182.1|KR566181.1|KR566180.1|KR566179.1|KR566178.1|KR566177.1|KR566176.1|KR566175.1|KR566174.1|KR566173.1|KR566172.1|KR566171.1|KR566170.1|KR566169.1|KR566168.1|KR566167.1|KR566166.1|KR566165.1|KR566164.1|KR566163.1|KR566162.1|KR566161.1|KR566160.1|KR566159.1|KR566158.1|KR566157.1|KR566156.1|KR566155.1|KR566154.1|KR566153.1|KR566152.1|KR566151.1|KR566150.1|KR566149.1|KR566148.1|KR566147.1|KR566146.1|KR566145.1|KR566144.1|KR566143.1|KR566142.1|KR566141.1|KR566140.1|KR566139.1|KR566138.1|KR566137.1|KR566136.1|KR566135.1|KR566134.1|KR566133.1|KR566132.1|KR566131.1|KR566130.1|KR566129.1|KR566128.1|KR566127.1|KR566126.1|KR566125.1|KR566124.1|KR566123.1|KR566122.1|KR566121.1|KR566120.1|KR566119.1|KR566118.1|KR566117.1|KR566116.1|KR566115.1|KR566114.1|KR566113.1|KR566112.1|KR566111.1|KR566110.1|KR566109.1|KR566108.1|KR566107.1|KR566106.1|KR566105.1|KR566104.1|KR566103.1|KR566102.1|KR566101.1|KR566100.1|KR566099.1|KR566098.1|KR566097.1|KR566096.1|KR566095.1|KR566094.1|KR566093.1|KR566092.1|KR566091.1|KR566090.1|KR566089.1|KR566088.1|KR566087.1|KR566086.1|KR566085.1|KR566084.1|KR566083.1|KR566082.1|KR566081.1|KR566080.1|KR566079.1|KR566078.1|KR566077.1|KR566076.1|KR566075.1|KR566074.1|KR566073.1|KR566072.1|KR566071.1|KR566070.1|KR566069.1|KR566068.1|KR566067.1|KR566066.1|KR566065.1|KR566064.1|KR566063.1|KR566062.1|KR566061.1|KR566060.1|KR566059.1|KR566058.1|KR566057.1|KR566056.1|KR566055.1|KR566054.1|KR566053.1|KR566052.1|KR566051.1|KR566050.1|KR566049.1|KR566048.1|KR566047.1|KR566046.1|KR566045.1|KR566044.1|KR566043.1|KR566042.1|KR566041.1|KR566040.1|KR566039.1|KR566038.1|KR566037.1|KR566036.1|KR566035.1|KR566034.1|KR566033.1|KR566032.1|KR566031.1|KR566030.1|KR566029.1|KR566028.1|KR566027.1|KR566026.1|KR566025.1|KR566024.1|KR566023.1|KR566022.1|KR566021.1|KR566020.1|KR566019.1|KR566018.1|KR566017.1|KR566016.1|KR566015.1|KR566014.1|KR566013.1|KR566012.1|KR566011.1|KR566010.1|KR566009.1|KR566008.1|KR566007.1|KR566006.1|KR566005.1|KR566004.1|KR566003.1|KR566002.1|KR566001.1|KR566000.1|KR565999.1|KR565998.1|KR565997.1|KR565996.1|KR565995.1|KR565994.1|KR565993.1|KR565992.1|KR565991.1|KR565990.1|KR565989.1|KR565988.1|KR565987.1|KR565986.1|KR565985.1|KR565984.1|KR565983.1|KR565982.1|KR565981.1|KR565980.1|KR565979.1|KR565978.1|KR565977.1|KR565976.1|KR565975.1|KR565974.1|KR565973.1|KR565972.1|KR565971.1|KR565970.1|KR565969.1|KR565968.1|KR565967.1|KR565966.1|KR565965.1|KR565964.1|KR565963.1|KR565962.1|KR565961.1|KR565960.1|KR565959.1|KR565958.1|KR565957.1|KR565956.1|KR565955.1|KR565954.1|KR565953.1|KR565952.1|KR565951.1|KR565950.1|KR565949.1|KR565948.1|KR565947.1|KR565946.1|KR565945.1|KR565944.1|KR565943.1|KR565942.1|KR565941.1|KR565940.1|KR565939.1|KR565938.1|KR565937.1|KR565936.1|KR565935.1|KR565934.1|KR565933.1|KR565932.1|KR565931.1|KR565930.1|KR565929.1|KR565928.1|KR565927.1|KR565926.1|KR565925.1|KR565924.1|KR565923.1|KR565922.1|KR565921.1|KR565920.1|KR565919.1|KR565918.1|KR565917.1|KR565916.1|KR565915.1|KR565914.1|KR565913.1|KR565912.1|KR565911.1|KR565910.1|KR565909.1|KR565908.1|KR565907.1|KR565906.1|KR565905.1|KR565904.1|KR565903.1|KR565902.1|KR565901.1|KR565900.1|KR565899.1|KR565898.1|KR565897.1|KR565896.1|KR565895.1|KR565894.1|KR565893.1|KR565892.1|KR565891.1|KR565890.1|KR565889.1|KR565888.1|KR565887.1|KR565886.1|KR565885.1|KR565884.1|KR565883.1|KR565882.1|KR565881.1|KR565880.1|KR565879.1|KR565878.1|KR565877.1|KR565876.1|KR565875.1|KR565874.1|KR565873.1|KR565872.1|KR565871.1|KR565870.1|KR565869.1|KR565868.1|KR565867.1|KR565866.1|KR565865.1|KR565864.1|KR565863.1|KR565862.1|KR565861.1|KR565860.1|KR565859.1|KR565858.1|KR565857.1|KR565856.1|KR565855.1|KR565854.1|KR565853.1|KR565852.1|KR565851.1|KR565850.1|KR565849.1|KR565848.1|KR565847.1|KR565846.1|KR565845.1|KR565844.1|KR565843.1|KR565842.1|KR565841.1|KR565840.1|KR565839.1|KR565838.1|KR565837.1|KR565836.1|KR565835.1|KR565834.1|KR565833.1|KR565832.1|KR565831.1|KR565830.1|KR565829.1|KR565828.1|KR565827.1|KR565826.1|KR565825.1|KR565824.1|KR565823.1|KR565822.1|KR565821.1|KR565820.1|KR565819.1|KR565818.1|KR565817.1|KR565816.1|KR565815.1|KR565814.1|KR565813.1|KR565812.1|KR565811.1|KR565810.1|KR565809.1|KR565808.1|KR565807.1|KR565806.1|KR565805.1|KR565804.1|KR565803.1|KR565802.1|KR565801.1|KR565800.1|KR565799.1|KR565798.1|KR565797.1|KR565796.1|KR565795.1|KR565794.1|KR565793.1|KR565792.1|KR565791.1|KR565790.1|KR565789.1|KR565788.1|KR565787.1|KR565786.1|KR565785.1|KR565784.1|KR565783.1|KR565782.1|KR565781.1|KR565780.1|KR565779.1|KR565778.1|KR565777.1|KR565776.1|KR565775.1|KR565774.1|KR565773.1|KR565772.1|KR565771.1|KR565770.1|KR565769.1|KR565768.1|KR565767.1|KR565766.1|KR565765.1|KR565764.1|KR565763.1|KR565762.1|KR565761.1|KR565760.1|KR565759.1|KR565758.1|KR565757.1|KR565756.1|KR565755.1|KR565754.1|KR565753.1|KR565752.1|KR565751.1|KR565750.1|KR565749.1|KR565748.1|KR565747.1|KR565746.1|KR565745.1|KR565744.1|KR565743.1|KR565742.1|KR565741.1|KR565740.1|KR565739.1|KR565738.1|KR565737.1|KR565736.1|KR565735.1|KR565734.1|KR565733.1|KR565732.1|KR565731.1|KR565730.1|KR565729.1|KR565728.1|KR565727.1|KR565726.1|KR565725.1|KR565724.1|KR565723.1|KR565722.1|KR565721.1|KR565720.1|KR565719.1|KR565718.1|KR565717.1|KR565716.1|KR565715.1|KR565714.1|KR565713.1|KR565712.1|KR565711.1|KR565710.1|KR565709.1|KR565708.1|KR565707.1|KR565706.1|KR565705.1|KR565704.1|KR565703.1|KR565702.1|KR565701.1|KR565700.1|KR565699.1|KR565698.1|KR565697.1|KR565696.1|KR565695.1|KR565694.1|KR565693.1|KR565692.1|KR565691.1|KR565690.1|KR565689.1|KR565688.1|KR565687.1|KR565686.1|KR565685.1|KR565684.1|KR565683.1|KR565682.1|KR565681.1|KR565680.1|KR565679.1|KR565678.1|KR565677.1|KR565676.1|KR565675.1|KR565674.1|KR565673.1|KR565672.1|KR565671.1|KR565670.1|KR565669.1|KR565668.1|KR565667.1|KR565666.1|KR565665.1|KR565664.1|KR565663.1|KR565662.1|KR565661.1|KR565660.1|KR565659.1|KR565658.1|KR565657.1|KR565656.1|KR565655.1|KR565654.1|KR565653.1|KR565652.1|KR565651.1|KR565650.1|KR565649.1|KR565648.1|KR565647.1|KR565646.1|KR565645.1|KR565644.1|KR565643.1|KR565642.1|KR565641.1|KR565640.1|KR565639.1|KR565638.1|KR565637.1|KR565636.1|KR565635.1|KR565634.1|KR565633.1|KR565632.1|KR565631.1|KR565630.1|KR565629.1|KR565628.1|KR565627.1|KR565626.1|KR565625.1|KR565624.1|KR565623.1|KR565622.1|KR565621.1|KR565620.1|KR565619.1|KR565618.1|KR565617.1|KR565616.1|KR565615.1|KR565614.1|KR565613.1|KR565612.1|KR565611.1|KR565610.1|KR565609.1|KR565608.1|KR565607.1|KR565606.1|KR565605.1|KR565604.1|KR565603.1|KR565602.1|KR565601.1|KR565600.1|KR565599.1|KR565598.1|KR565597.1|KR565596.1|KR565595.1|KR565594.1|KR565593.1|KR565592.1|KR565591.1|KR565590.1|KR565589.1|KR565588.1|KR565587.1|KR565586.1|KR565585.1|KR565584.1|KR565583.1|KR565582.1|KR565581.1|KR565580.1|KR565579.1|KR565578.1|KR565577.1|KR565576.1|KR565575.1|KR565574.1|KR565573.1|KR565572.1|KR565571.1|KR565570.1|KR565569.1|KR565568.1|KR565567.1|KR565566.1|KR565565.1|KR565564.1|KR565563.1|KR565562.1|KR565561.1|KR565560.1|KR565559.1|KR565558.1|KR565557.1|KR565556.1|KR565555.1|KR565554.1|KR565553.1|KR565552.1|KR565551.1|KR565550.1|KR565549.1|KR565548.1|KR565547.1|KR565546.1|KR565545.1|KR565544.1|KR565543.1|KR565542.1|KR565541.1|KR565540.1|KR565539.1|KR565538.1|KR565537.1|KR565536.1|KR565535.1|KR565534.1|KR565533.1|KR565532.1|KR565531.1|KR565530.1|KR565529.1|KR565528.1|KR565527.1|KR565526.1|KR565525.1|KR565524.1|KR565523.1|KR565522.1|KR565521.1|KR565520.1|KR565519.1|KR565518.1|KR565517.1|KR565516.1|KR565515.1|KR565514.1|KR565513.1|KR565512.1|KR565511.1|KR565510.1|KR565509.1|KR565508.1|KR565507.1|KR565506.1|KR565505.1|KR565504.1|KR565503.1|KR565502.1|KR565501.1|KR565500.1|KR565499.1|KR565498.1|KR565497.1|KR565496.1|KR565495.1|KR565494.1|KR565493.1|KR565492.1|KR565491.1|KR565490.1|KR565489.1|KR565488.1|KR565487.1|KR565486.1|KR565485.1|KR565484.1|KR565483.1|KR565482.1|KR565481.1|KR565480.1|KR565479.1|KR565478.1|KR565477.1|KR565476.1|KR565475.1|KR565474.1|KR565473.1|KR565472.1|KR565471.1|KR565470.1|KR565469.1|KR565468.1|KR565467.1|KR565466.1|KR565465.1|KR565464.1|KR565463.1|KR565462.1|KR565461.1|KR565460.1|KR565459.1|KR565458.1|KR565457.1|KR565456.1|KR565455.1|KR565454.1|KR565453.1|KR565452.1|KR565451.1|KR565450.1|KR565449.1|KR565448.1|KR565447.1|KR565446.1|KR565445.1|KR565444.1|KR565443.1|KR565442.1|KR565441.1|KR565440.1|KR565439.1|KR565438.1|KR565437.1|KR565436.1|KR565435.1|KR565434.1|KR565433.1|KR565432.1|KR565431.1|KR565430.1|KR565429.1|KR565428.1|KR565427.1|KR565426.1|KR565425.1|KR565424.1|KR565423.1|KR565422.1|KR565421.1|KR565420.1|KR565419.1|KR565418.1|KR565417.1|KR565416.1|KR565415.1|KR565414.1|KR565413.1|KR565412.1|KR565411.1|KR565410.1|KR565409.1|KR565408.1|KR565407.1|KR565406.1|KR565405.1|KR565404.1|KR565403.1|KR565402.1|KR565401.1|KR565400.1|KR565399.1|KR565398.1|KR565397.1|KR565396.1|KR565395.1|KR565394.1|KR565393.1|KR565392.1|KR565391.1|KR565390.1|KR565389.1|KR565388.1|KR565387.1|KR565386.1|KR565385.1|KR565384.1|KR565383.1|KR565382.1|KR565381.1|KR565380.1|KR565379.1|KR565378.1|KR565377.1|KR565376.1|KR565375.1|KR565374.1|KR565373.1|KR565372.1|KR565371.1|KR565370.1|KR565369.1|KR565368.1|KR565367.1|KR565366.1|KR565365.1|KR565364.1|KR565363.1|KR565362.1|KR565361.1|KR565360.1|KR565359.1|KR565358.1|KR565357.1|KR565356.1|KR565355.1|KR565354.1|KR565353.1|KR565352.1|KR565351.1|KR565350.1|KR565349.1|KR565348.1|KR565347.1|KR565346.1|KR565345.1|KR565344.1|KR565343.1|KR565342.1|KR565341.1|KR565340.1|KR565339.1|KR565338.1|KR565337.1|KR565336.1|KR565335.1|KR565334.1|KR565333.1|KR565332.1|KR565331.1|KR565330.1|KR565329.1|KR565328.1|KR565327.1|KR565326.1|KR565325.1|KR565324.1|KR565323.1|KR565322.1|KR565321.1|KR565320.1|KR565319.1|KR565318.1|KR565317.1|KR565316.1|KR565315.1|KR565314.1|KR565313.1|KR565312.1|KR565311.1|KR565310.1|KR565309.1|KR565308.1|KR565307.1|KR565306.1|KR565305.1|KR565304.1|KR565303.1|KR565302.1|KR565301.1|KR565300.1|KR565299.1|KR565298.1|KR565297.1|KR565296.1|KR565295.1|KR565294.1|KR565293.1|KR565292.1|KR565291.1|KR565290.1|KR565289.1|KR565288.1|KR565287.1|KR565286.1|KR565285.1|KR565284.1|KR565283.1|KR565282.1|KR565281.1|KR565280.1|KR565279.1|KR565278.1|KR565277.1|KR565276.1|KR565275.1|KR565274.1|KR565273.1|KR565272.1|KR565271.1|KR565270.1|KR565269.1|KR565268.1|KR565267.1|KR565266.1|KR565265.1|KR565264.1|KR565263.1|KR565262.1|KR565261.1|KR565260.1|KR565259.1|KR565258.1|KR565257.1|KR565256.1|KR565255.1|KR565254.1|KR565253.1|KR565252.1|KR565251.1|KR565250.1|KR565249.1|KR565248.1|KR565247.1|KR565246.1|KR565245.1|KR565244.1|KR565243.1|KR565242.1|KR565241.1|KR565240.1|KR565239.1|KR565238.1|KR565237.1|KR565236.1|KR565235.1|KR565234.1|KR565233.1|KR565232.1|KR565231.1|KR565230.1|KR565229.1|KR565228.1|KR565227.1|KR565226.1|KR565225.1|KR565224.1|KR565223.1|KR565222.1|KR565221.1|KR565220.1|KR565219.1|KR565218.1|KR565217.1|KR565216.1|KR565215.1|KR565214.1|KR565213.1|KR565212.1|KR565211.1|KR565210.1|KR565209.1|KR565208.1|KR565207.1|KR565206.1|KR565205.1|KR565204.1|KR565203.1|KR565202.1|KR565201.1|KR565200.1|KR565199.1|KR565198.1|KR565197.1|KR565196.1|KR565195.1|KR565194.1|KR565193.1|KR565192.1|KR565191.1|KR565190.1|KR565189.1|KR565188.1|KR565187.1|KR565186.1|KR565185.1|KR565184.1|KR565183.1|KR565182.1|KR565181.1|KR565180.1|KR565179.1|KR565178.1|KR565177.1|KR565176.1|KR565175.1|KR565174.1|KR565173.1|KR565172.1|KR565171.1|KR565170.1|KR565169.1|KR565168.1|KR565167.1|KR565166.1|KR565165.1|KR565164.1|KR565163.1|KR565162.1|KR565161.1|KR565160.1|KR565159.1|KR565158.1|KR565157.1|KR565156.1|KR565155.1|KR565154.1|KR565153.1|KR565152.1|KR565151.1|KR565150.1|KR565149.1|KR565148.1|KR565147.1|KR565146.1|KR565145.1|KR565144.1|KR565143.1|KR565142.1|KR565141.1|KR565140.1|KR565139.1|KR565138.1|KR565137.1|KR565136.1|KR565135.1|KR565134.1|KR565133.1|KR565132.1|KR565131.1|KR565130.1|KR565129.1|KR565128.1|KR565127.1|KR565126.1|KR565125.1|KR565124.1|KR565123.1|KR565122.1|KR565121.1|KR565120.1|KR565119.1|KR565118.1|KR565117.1|KR565116.1|KR565115.1|KR565114.1|KR565113.1|KR565112.1|KR565111.1|KR565110.1|KR565109.1|KR565108.1|KR565107.1|KR565106.1|KR565105.1|KR565104.1|KR565103.1|KR565102.1|KR565101.1|KR565100.1|KR565099.1|KR565098.1|KR565097.1|KR565096.1|KR565095.1|KR565094.1|KR565093.1|KR565092.1|KR565091.1|KR565090.1|KR565089.1|KR565088.1|KR565087.1|KR565086.1|KR565085.1|KR565084.1|KR565083.1|KR565082.1|KR565081.1|KR565080.1|KR565079.1|KR565078.1|KR565077.1|KR565076.1|KR565075.1|KR565074.1|KR565073.1|KR565072.1|KR565071.1|KR565070.1|KR565069.1|KR565068.1|KR565067.1|KR565066.1|KR565065.1|KR565064.1|KR565063.1|KR565062.1|KR565061.1|KR565060.1|KR565059.1|KR565058.1|KR565057.1|KR565056.1|KR565055.1|KR565054.1|KR565053.1|KR565052.1|KR565051.1|KR565050.1|KR565049.1|KR565048.1|KR565047.1|KR565046.1|KR565045.1|KR565044.1|KR565043.1|KR565042.1|KR565041.1|KR565040.1|KR565039.1|KR565038.1|KR565037.1|KR565036.1|KR565035.1|KR565034.1|KR565033.1|KR565032.1|KR565031.1|KR565030.1|KR565029.1|KR565028.1|KR565027.1|KR565026.1|KR565025.1|KR565024.1|KR565023.1|KR565022.1|KR565021.1|KR565020.1|KR565019.1|KR565018.1|KR565017.1|KR565016.1|KR565015.1|KR565014.1|KR565013.1|KR565012.1|KR565011.1|KR565010.1|KR565009.1|KR565008.1|KR565007.1|KR565006.1|KR565005.1|KR565004.1|KR565003.1|KR565002.1|KR565001.1|KR565000.1|KR564999.1|KR564998.1|KR564997.1|KR564996.1|KR564995.1|KR564994.1|KR564993.1|KR564992.1|KR564991.1|KR564990.1|KR564989.1|KR564988.1|KR564987.1|KR564986.1|KR564985.1|KR564984.1|KR564983.1|KR564982.1|KR564981.1|KR564980.1|KR564979.1|KR564978.1|KR564977.1|KR564976.1|KR564975.1|KR564974.1|KR564973.1|KR564972.1|KR564971.1|KR564970.1|KR564969.1|KR564968.1|KR564967.1|KR564966.1|KR564965.1|KR564964.1|KR564963.1|KR564962.1|KR564961.1|KR564960.1|KR564959.1|KR564958.1|KR564957.1|KR564956.1|KR564955.1|KR564954.1|KR564953.1|KR564952.1|KR564951.1|KR564950.1|KR564949.1|KR564948.1|KR564947.1|KR564946.1|KR564945.1|KR564944.1|KR564943.1|KR564942.1|KR564941.1|KR564940.1|KR564939.1|KR564938.1|KR564937.1|KR564936.1|KR564935.1|KR564934.1|KR564933.1|KR564932.1|KR564931.1|KR564930.1|KR564929.1|KR564928.1|KR564927.1|KR564926.1|KR564925.1|KR564924.1|KR564923.1|KR564922.1|KR564921.1|KR564920.1|KR564919.1|KR564918.1|KR564917.1|KR564916.1|KR564915.1|KR564914.1|KR564913.1|KR564912.1|KR564911.1|KR564910.1|KR564909.1|KR564908.1|KR564907.1|KR564906.1|KR564905.1|KR564904.1|KR564903.1|KR564902.1|KR564901.1|KR564900.1|KR564899.1|KR564898.1|KR564897.1|KR564896.1|KR564895.1|KR564894.1|KR564893.1|KR564892.1|KR564891.1|KR564890.1|KR564889.1|KR564888.1|KR564887.1|KR564886.1|KR564885.1|KR564884.1|KR564883.1|KR564882.1|KR564881.1|KR564880.1|KR564879.1|KR564878.1|KR564877.1|KR564876.1|KR564875.1|KR564874.1|KR564873.1|KR564872.1|KR564871.1|KR564870.1|KR564869.1|KR564868.1|KR564867.1|KR564866.1|KR564865.1|KR564864.1|KR564863.1|KR564862.1|KR564861.1|KR564860.1|KR564859.1|KR564858.1|KR564857.1|KR564856.1|KR564855.1|KR564854.1|KR564853.1|KR564852.1|KR564851.1|KR564850.1|KR564849.1|KR564848.1|KR564847.1|KR564846.1|KR564845.1|KR564844.1|KR564843.1|KR564842.1|KR564841.1|KR564840.1|KR564839.1|KR564838.1|KR564837.1|KR564836.1|KR564835.1|KR564834.1|KR564833.1|KR564832.1|KR564831.1|KR564830.1|KR564829.1|KR564828.1|KR564827.1|KR564826.1|KR564825.1|KR564824.1|KR564823.1|KR564822.1|KR564821.1|KR564820.1|KR564819.1|KR564818.1|KR564817.1|KR564816.1|KR564815.1|KR564814.1|KR564813.1|KR564812.1|KR564811.1|KR564810.1|KR564809.1|KR564808.1|KR564807.1|KR564806.1|KR564805.1|KR564804.1|KR564803.1|KR564802.1|KR564801.1|KR564800.1|KR564799.1|KR564798.1|KR564797.1|KR564796.1|KR564795.1|KR564794.1|KR564793.1|KR564792.1|KR564791.1|KR564790.1|KR564789.1|KR564788.1|KR564787.1|KR564786.1|KR564785.1|KR564784.1|KR564783.1|KR564782.1|KR564781.1|KR564780.1|KR564779.1|KR564778.1|KR564777.1|KR564776.1|KR564775.1|KR564774.1|KR564773.1|KR564772.1|KR564771.1|KR564770.1|KR564769.1|KR564768.1|KR564767.1|KR564766.1|KR564765.1|KR564764.1|KR564763.1|KR564762.1|KR564761.1|KR564760.1|KR564759.1|KR564758.1|KR564757.1|KR564756.1|KR564755.1|KR564754.1|KR564753.1|KR564752.1|KR564751.1|KR564750.1|KR564749.1|KR564748.1|KR564747.1|KR564746.1|KR564745.1|KR564744.1|KR564743.1|KR564742.1|KR564741.1|KR564740.1|KR564739.1|KR564738.1|KR564737.1|KR564736.1|KR564735.1|KR564734.1|KR564733.1|KR564732.1|KR564731.1|KR564730.1|KR564729.1|KR564728.1|KR564727.1|KR564726.1|KR564725.1|KR564724.1|KR564723.1|KR564722.1|KR564721.1|KR564720.1|KR564719.1|KR564718.1|KR564717.1|KR564716.1|KR564715.1|KR564714.1|KR564713.1|KR564712.1|KR564711.1|KR564710.1|KR564709.1|KR564708.1|KR564707.1|KR564706.1|KR564705.1|KR564704.1|KR564703.1|KR564702.1|KR564701.1|KR564700.1|KR564699.1|KR564698.1|KR564697.1|KR564696.1|KR564695.1|KR564694.1|KR564693.1|KR564692.1|KR564691.1|KR564690.1|KR564689.1|KR564688.1|KR564687.1|KR564686.1|KR564685.1|KR564684.1|KR564683.1|KR564682.1|KR564681.1|KR564680.1|KR564679.1|KR564678.1|KR564677.1|KR564676.1|KR564675.1|KR564674.1|KR564673.1|KR564672.1|KR564671.1|KR564670.1|KR564669.1|KR564668.1|KR564667.1|KR564666.1|KR564665.1|KR564664.1|KR564663.1|KR564662.1|KR564661.1|KR564660.1|KR564659.1|KR564658.1|KR564657.1|KR564656.1|KR564655.1|KR564654.1|KR564653.1|KR564652.1|KR564651.1|KR564650.1|KR564649.1|KR564648.1|KR564647.1|KR564646.1|KR564645.1|KR564644.1|KR564643.1|KR564642.1|KR564641.1|KR564640.1|KR564639.1|KR564638.1|KR564637.1|KR564636.1|KR564635.1|KR564634.1|KR564633.1|KR564632.1|KR564631.1|KR564630.1|KR564629.1|KR564628.1|KR564627.1|KR564626.1|KR564625.1|KR564624.1|KR564623.1|KR564622.1|KR564621.1|KR564620.1|KR564619.1|KR564618.1|KR564617.1|KR564616.1|KR564615.1|KR564614.1|KR564613.1|KR564612.1|KR564611.1|KR564610.1|KR564609.1|KR564608.1|KR564607.1|KR564606.1|KR564605.1|KR564604.1|KR564603.1|KR564602.1|KR564601.1|KR564600.1|KR564599.1|KR564598.1|KR564597.1|KR564596.1|KR564595.1|KR564594.1|KR564593.1|KR564592.1|KR564591.1|KR564590.1|KR564589.1|KR564588.1|KR564587.1|KR564586.1|KR564585.1|KR564584.1|KR564583.1|KR564582.1|KR564581.1|KR564580.1|KR564579.1|KR564578.1|KR564577.1|KR564576.1|KR564575.1|KR564574.1|KR564573.1|KR564572.1|KR564571.1|KR564570.1|KR564569.1|KR564568.1|KR564567.1|KR564566.1|KR564565.1|KR564564.1|KR564563.1|KR564562.1|KR564561.1|KR564560.1|KR564559.1|KR564558.1|KR564557.1|KR564556.1|KR564555.1|KR564554.1|KR564553.1|KR564552.1|KR564551.1|KR564550.1|KR564549.1|KR564548.1|KR564547.1|KR564546.1|KR564545.1|KR564544.1|KR564543.1|KR564542.1|KR564541.1|KR564540.1|KR564539.1|KR564538.1|KR564537.1|KR564536.1|KR564535.1|KR564534.1|KR564533.1|KR564532.1|KR564531.1|KR564530.1|KR564529.1|KR564528.1|KR564527.1|KR564526.1|KR564525.1|KR564524.1|KR564523.1|KR564522.1|KR564521.1|KR564520.1|KR564519.1|KR564518.1|KR564517.1|KR564516.1|KR564515.1|KR564514.1|KR564513.1|KR564512.1|KR564511.1|KR564510.1|KR564509.1|KR564508.1|KR564507.1|KR564506.1|KR564505.1|KR564504.1|KR564503.1|KR564502.1|KR564501.1|KR564500.1|KR564499.1|KR564498.1|KR564497.1|KR564496.1|KR564495.1|KR564494.1|KR564493.1|KR564492.1|KR564491.1|KR564490.1|KR564489.1|KR564488.1|KR564487.1|KR564486.1|KR564485.1|KR564484.1|KR564483.1|KR564482.1|KR564481.1|KR564480.1|KR564479.1|KR564478.1|KR564477.1|KR564476.1|KR564475.1|KR564474.1|KR564473.1|KR564472.1|KR564471.1|KR564470.1|KR564469.1|KR564468.1|KR564467.1|KR564466.1|KR564465.1|KR564464.1|KR564463.1|KR564462.1|KR564461.1|KR564460.1|KR564459.1|KR564458.1|KR564457.1|KR564456.1|KR564455.1|KR564454.1|KR564453.1|KR564452.1|KR564451.1|KR564450.1|KR564449.1|KR564448.1|KR564447.1|KR564446.1|KR564445.1|KR564444.1|KR564443.1|KR564442.1|KR564441.1|KR564440.1|KR564439.1|KR564438.1|KR564437.1|KR564436.1|KR564435.1|KR564434.1|KR564433.1|KR564432.1|KR564431.1|KR564430.1|KR564429.1|KR564428.1|KR564427.1|KR564426.1|KR564425.1|KR564424.1|KR564423.1|KR564422.1|KR564421.1|KR564420.1|KR564419.1|KR564418.1|KR564417.1|KR564416.1|KR564415.1|KR564414.1|KR564413.1|KR564412.1|KR564411.1|KR564410.1|KR564409.1|KR564408.1|KR564407.1|KR564406.1|KR564405.1|KR564404.1|KR564403.1|KR564402.1|KR564401.1|KR564400.1|KR564399.1|KR564398.1|KR564397.1|KR564396.1|KR564395.1|KR564394.1|KR564393.1|KR564392.1|KR564391.1|KR564390.1|KR564389.1|KR564388.1|KR564387.1|KR564386.1|KR564385.1|KR564384.1|KR564383.1|KR564382.1|KR564381.1|KR564380.1|KR564379.1|KR564378.1|KR564377.1|KR564376.1|KR564375.1|KR564374.1|KR564373.1|KR564372.1|KR564371.1|KR564370.1|KR564369.1|KR564368.1|KR564367.1|KR564366.1|KR564365.1|KR564364.1|KR564363.1|KR564362.1|KR564361.1|KR564360.1|KR564359.1|KR564358.1|KR564357.1|KR564356.1|KR564355.1|KR564354.1|KR564353.1|KR564352.1|KR564351.1|KR564350.1|KR564349.1|KR564348.1|KR564347.1|KR564346.1|KR564345.1|KR564344.1|KR564343.1|KR564342.1|KR564341.1|KR564340.1|KR564339.1|KR564338.1|KR564337.1|KR564336.1|KR564335.1|KR564334.1|KR564333.1|KR564332.1|KR564331.1|KR564330.1|KR564329.1|KR564328.1|KR564327.1|KR564326.1|KR564325.1|KR564324.1|KR564323.1|KR564322.1|KR564321.1|KR564320.1|KR564319.1|KR564318.1|KR564317.1|KR564316.1|KR564315.1|KR564314.1|KR564313.1|KR564312.1|KR564311.1|KR564310.1|KR564309.1|KR564308.1|KR564307.1|KR564306.1|KR564305.1|KR564304.1|KR564303.1|KR564302.1|KR564301.1|KR564300.1|KR564299.1|KR564298.1|KR564297.1|KR564296.1|KR564295.1|KR564294.1|KR564293.1|KR564292.1|KR564291.1|KR564290.1|KR564289.1|KR564288.1|KR564287.1|KR564286.1|KR564285.1|KR564284.1|KR564283.1|KR564282.1|KR564281.1|KR564280.1|KR564279.1|KR564278.1|KR564277.1|KR564276.1|KR564275.1|KR564274.1|KR564273.1|KR564272.1|KR564271.1|KR564270.1|KR564269.1|KR564268.1|KR564267.1|KR564266.1|KR564265.1|KR564264.1|KR564263.1|KR564262.1|KR564261.1|KR564260.1|KR564259.1|KR564258.1|KR564257.1|KR564256.1|KR564255.1|KR564254.1|KR564253.1|KR564252.1|KR564251.1|KR564250.1|KR564249.1|KR564248.1|KR564247.1|KR564246.1|KR564245.1|KR564244.1|KR564243.1|KR564242.1|KR564241.1|KR564240.1|KR564239.1|KR564238.1|KR564237.1|KR564236.1|KR564235.1|KR564234.1|KR564233.1|KR564232.1|KR564231.1|KR564230.1|KR564229.1|KR564228.1|KR564227.1|KR564226.1|KR564225.1|KR564224.1|KR564223.1|KR564222.1|KR564221.1|KR564220.1|KR564219.1|KR564218.1|KR564217.1|KR564216.1|KR564215.1|KR564214.1|KR564213.1|KR564212.1|KR564211.1|KR564210.1|KR564209.1|KR564208.1|KR564207.1|KR564206.1|KR564205.1|KR564204.1|KR564203.1|KR564202.1|KR564201.1|KR564200.1|KR564199.1|KR564198.1|KR564197.1|KR564196.1|KR564195.1|KR564194.1|KR564193.1|KR564192.1|KR564191.1|KR564190.1|KR564189.1|KR564188.1|KR564187.1|KR564186.1|KR564185.1|KR564184.1|KR564183.1|KR564182.1|KR564181.1|KR564180.1|KR564179.1|KR564178.1|KR564177.1|KR564176.1|KR564175.1|KR564174.1|KR564173.1|KR919599.1|KR919598.1|KR919597.1|KR919596.1|KR919595.1|KR919594.1|KR919593.1|KR919592.1|KR919591.1|KR919590.1|KR919589.1|KR919588.1|KR919587.1|KR919586.1|KR919585.1|KR919584.1|KR919583.1|KR919582.1|KR919581.1|KR919580.1|KR919579.1|KR919578.1|KR919577.1|KR919576.1|KR919575.1|KR919574.1|KR919573.1|KR919572.1|KR919571.1|KR919570.1|KR919569.1|KR919568.1|KR919567.1|KR919566.1|KR919565.1|KR919564.1|KR919563.1|KR919562.1|KR919561.1|KR919560.1|KR919559.1|KR919558.1|KR919557.1|KR919556.1|KR919555.1|KR919554.1|KR919553.1|KR919552.1|KR919551.1|KR919550.1|KR919549.1|KR919548.1|KR919547.1|KR919546.1|KR919545.1|KR919544.1|KR919543.1|KR919542.1|KR919541.1|KR919540.1|KR919539.1|KR919538.1|KR919537.1|KR919536.1|KR919535.1|KR919534.1|KR919533.1|KR919532.1|KR919531.1|KR919530.1|KR919529.1|KR919528.1|KR919527.1|KR919526.1|KR919525.1|KR919524.1|KR919523.1|KR919522.1|KR919521.1|KR919520.1|KR919519.1|KR919518.1|KR919517.1|KR919516.1|KR919515.1|KR919514.1|KR919513.1|KR919512.1|KR919511.1|KR919510.1|KR919509.1|KR919508.1|KR919507.1|KR919506.1|KR919505.1|KR919504.1|KR919503.1|KR919502.1|KR919501.1|KR919500.1|KR919499.1|KR919498.1|KR919497.1|KR919496.1|KR919495.1|KR919494.1|KR919493.1|KR919492.1|KR919491.1|KR919490.1|KR919489.1|KR919488.1|KR919487.1|KR919486.1|KR919485.1|KR919484.1|KR919483.1|KR919482.1|KR919481.1|KR919480.1|KR919479.1|KR919478.1|KR919477.1|KR919476.1|KR919475.1|KR919474.1|KR919473.1|KR919472.1|KR919471.1|KR919470.1|KR919469.1|KR919468.1|KR919467.1|KR919466.1|KR919465.1|KR919464.1|KR919463.1|KR919462.1|KR919461.1|KR919460.1|KR919459.1|KR919458.1|KR919457.1|KR919456.1|KR919455.1|KR919454.1|KR919453.1|KR919452.1|KR919451.1|KR919450.1|KR919449.1|KR919448.1|KR919447.1|KR919446.1|KR919445.1|KR919444.1|KR919443.1|KR919442.1|KR919441.1|KR919440.1|KR919439.1|KR919438.1|KR919437.1|KR919436.1|KR919435.1|KR919434.1|KR919433.1|KR919432.1|KR919431.1|KR919430.1|KR919429.1|KR919428.1|KR919427.1|KR919426.1|KR919425.1|KR919424.1|KR919423.1|KR919422.1|KR919421.1|KR919420.1|KR919419.1|KR919418.1|KR919417.1|KR919416.1|KR919415.1|KR919414.1|KR919413.1|KR919412.1|KR919411.1|KR919410.1|KR919409.1|KR919408.1|KR919407.1|KR919406.1|KR919405.1|KR919404.1|KR919403.1|KR919402.1|KR919401.1|KR919400.1|KR919399.1|KR919398.1|KR919397.1|KR919396.1|KR919395.1|KR919394.1|KR919393.1|KR919392.1|KR919391.1|KR919390.1|KR919389.1|KR919388.1|KR919387.1|KR919386.1|KR919385.1|KR919384.1|KR919383.1|KR919382.1|KR919381.1|KR919380.1|KR919379.1|KR919378.1|KR919377.1|KR919376.1|KR919375.1|KR919374.1|KR919373.1|KR919372.1|KR919371.1|KR919370.1|KR919369.1|KR919368.1|KR919367.1|KR919366.1|KR919365.1|KR919364.1|KR919363.1|KR919362.1|KR919361.1|KR919360.1|KR919359.1|KR919358.1|KR919357.1|KR919356.1|KR919355.1|KR919354.1|KR919353.1|KR919352.1|KR919351.1|KR919350.1|KR919349.1|KR919348.1|KR919347.1|KR919346.1|KR919345.1|KR919344.1|KR919343.1|KR919342.1|KR919341.1|KR919340.1|KR919339.1|KR919338.1|KR919337.1|KR919336.1|KR919335.1|KR919334.1|KR919333.1|KR919332.1|KR919331.1|KR919330.1|KR919329.1|KR919328.1|KR919327.1|KR919326.1|KR919325.1|KR919324.1|KR919323.1|KR919322.1|KR919321.1|KR919320.1|KR919319.1|KR919318.1|KR919317.1|KR919316.1|KR919315.1|KR919314.1|KR919313.1|KR919312.1|KR919311.1|KR919310.1|KR919309.1|KR919308.1|KR919307.1|KR919306.1|KR919305.1|KR919304.1|KR919303.1|KR919302.1|KR919301.1|KR919300.1|KR919299.1|KR919298.1|KR919297.1|KR919296.1|KR919295.1|KR919294.1|KR919293.1|KR919292.1|KR919291.1|KR919290.1|KR919289.1|KR919288.1|KR919287.1|KR919286.1|KR919285.1|KR919284.1|KR919283.1|KR919282.1|KR919281.1|KR919280.1|KR919279.1|KR919278.1|KR919277.1|KR919276.1|KR919275.1|KR919274.1|KR919273.1|KR919272.1|KR919271.1|KR919270.1|KR919269.1|KR919268.1|KR919267.1|KR919266.1|KR919265.1|KR919264.1|KR919263.1|KR919262.1|KR919261.1|KR919260.1|KR919259.1|KR919258.1|KR919257.1|KR919256.1|KR919255.1|KR919254.1|KR919253.1|KR919252.1|KR919251.1|KR919250.1|KR919249.1|KR919248.1|KR919247.1|KR919246.1|KR919245.1|KR919244.1|KR919243.1|KR919242.1|KR919241.1|KR919240.1|KR919239.1|KR919238.1|KR919237.1|KR919236.1|KR919235.1|KR919234.1|KR919233.1|KR919232.1|KR919231.1|KR919230.1|KR919229.1|KR919228.1|KR919227.1|KR919226.1|KR919225.1|KR919224.1|KR919223.1|KR919222.1|KR919221.1|KR919220.1|KR919219.1|KR919218.1|KR919217.1|KR919216.1|KR919215.1|KR919214.1|KR919213.1|KR919212.1|KR919211.1|KR919210.1|KR919209.1|KR919208.1|KR919207.1|KR919206.1|KR919205.1|KR919204.1|KR919203.1|KR919202.1|KR919201.1|KR919200.1|KR919199.1|KR919198.1|KR919197.1|KR919196.1|KR919195.1|KR919194.1|KR919193.1|KR919192.1|KR919191.1|KR919190.1|KR919189.1|KR919188.1|KR919187.1|KR919186.1|KR919185.1|KR919184.1|KR919183.1|KR919182.1|KR919181.1|KR919180.1|KR919179.1|KR919178.1|KR919177.1|KR919176.1|KR919175.1|KR919174.1|KR919173.1|KR919172.1|KR919171.1|KR919170.1|KR919169.1|KR919168.1|KR919167.1|KR919166.1|KR919165.1|KR919164.1|KR919163.1|KR919162.1|KR919161.1|KR919160.1|KR919159.1|KR919158.1|KR919157.1|KR919156.1|KR919155.1|KR919154.1|KR919153.1|KR919152.1|KR919151.1|KR919150.1|KR919149.1|KR919148.1|KR919147.1|KR919146.1|KR919145.1|KR919144.1|KR919143.1|KR919142.1|KR919141.1|KR919140.1|KR919139.1|KR919138.1|KR919137.1|KR919136.1|KR919135.1|KR919134.1|KR919133.1|KR919132.1|KR919131.1|KR919130.1|KR919129.1|KR919128.1|KR919127.1|KR919126.1|KR919125.1|KR919124.1|KR919123.1|KR919122.1|KR919121.1|KR919120.1|KR919119.1|KR919118.1|KR919117.1|KR919116.1|KR919115.1|KR919114.1|KR919113.1|KR919112.1|KR919111.1|KR919110.1|KR919109.1|KR919108.1|KR919107.1|KR919106.1|KR919105.1|KR919104.1|KR919103.1|KR919102.1|KR919101.1|KR919100.1|KR919099.1|KR919098.1|KR919097.1|KR919096.1|KR919095.1|KR919094.1|KR919093.1|KR919092.1|KR919091.1|KR919090.1|KR919089.1|KR919088.1|KR919087.1|KR919086.1|KR919085.1|KR919084.1|KR919083.1|KR919082.1|KR919081.1|KR919080.1|KR919079.1|KR919078.1|KR919077.1|KR919076.1|KR919075.1|KR919074.1|KR919073.1|KR919072.1|KR919071.1|KR919070.1|KR919069.1|KR919068.1|KR919067.1|KR919066.1|KR919065.1|KR919064.1|KR919063.1|KR919062.1|KR919061.1|KR919060.1|KR919059.1|KR919058.1|KR919057.1|KR919056.1|KR919055.1|KR919054.1|KR919053.1|KR919052.1|KR919051.1|KR919050.1|KR919049.1|KR919048.1|KR919047.1|KR919046.1|KR919045.1|KR919044.1|KR919043.1|KR919042.1|KR919041.1|KR919040.1|KR919039.1|KR919038.1|KR919037.1|KR919036.1|KR919035.1|KR919034.1|KR919033.1|KR919032.1|KR919031.1|KR919030.1|KR919029.1|KR919028.1|KR919027.1|KR919026.1|KR919025.1|KR919024.1|KR919023.1|KR919022.1|KR919021.1|KR919020.1|KR919019.1|KR919018.1|KR919017.1|KR919016.1|KR919015.1|KR919014.1|KR919013.1|KR919012.1|KR919011.1|KR919010.1|KR919009.1|KR919008.1|KR919007.1|KR919006.1|KR919005.1|KR919004.1|KR919003.1|KR919002.1|KR919001.1|KR919000.1|KR918999.1|KR918998.1|KR918997.1|KR918996.1|KR918995.1|KR918994.1|KR918993.1|KR918992.1|KR918991.1|KR918990.1|KR918989.1|KR918988.1|KR918987.1|KR918986.1|KR918985.1|KR918984.1|KR918983.1|KR918982.1|KR918981.1|KR918980.1|KR918979.1|KR918978.1|KR918977.1|KR918976.1|KR918975.1|KR918974.1|KR918973.1|KR918972.1|KR918971.1|KR918970.1|KR918969.1|KR918968.1|KR918967.1|KR918966.1|KR918965.1|KR918964.1|KR918963.1|KR918962.1|KR918961.1|KR918960.1|KR918959.1|KR918958.1|KR918957.1|KR918956.1|KR918955.1|KR918954.1|KR918953.1|KR918952.1|KR918951.1|KR918950.1|KR918949.1|KR918948.1|KR918947.1|KR918946.1|KR918945.1|KR918944.1|KR918943.1|KR918942.1|KR918941.1|KR918940.1|KR918939.1|KR918938.1|KR918937.1|KR918936.1|KR918935.1|KR918934.1|KR918933.1|KR918932.1|KR918931.1|KR918930.1|KR918929.1|KR918928.1|KR918927.1|KR918926.1|KR918925.1|KR918924.1|KR918923.1|KR918922.1|KR918921.1|KR918920.1|KR918919.1|KR918918.1|KR918917.1|KR918916.1|KR918915.1|KR918914.1|KR918913.1|KR918912.1|KR918911.1|KR918910.1|KR918909.1|KR918908.1|KR918907.1|KR918906.1|KR918905.1|KR918904.1|KR918903.1|KR918902.1|KR918901.1|KR918900.1|KR918899.1|KR918898.1|KR918897.1|KR918896.1|KR918895.1|KR918894.1|KR918893.1|KR918892.1|KR918891.1|KR918890.1|KR918889.1|KR918888.1|KR918887.1|KR918886.1|KR918885.1|KR918884.1|KR918883.1|KR918882.1|KR918881.1|KR918880.1|KR918879.1|KR918878.1|KR918877.1|KR918876.1|KR918875.1|KR918874.1|KR918873.1|KR918872.1|KR918871.1|KR918870.1|KR918869.1|KR918868.1|KR918867.1|KR918866.1|KR918865.1|KR918864.1|KR918863.1|KR918862.1|KR918861.1|KR918860.1|KR918859.1|KR918858.1|KR918857.1|KR918856.1|KR918855.1|KR918854.1|KR918853.1|KR918852.1|KR918851.1|KR918850.1|KR918849.1|KR918848.1|KR918847.1|KR918846.1|KR918845.1|KR918844.1|KR918843.1|KR918842.1|KR918841.1|KR918840.1|KR918839.1|KR918838.1|KR918837.1|KR918836.1|KR918835.1|KR918834.1|KR918833.1|KR918832.1|KR918831.1|KR918830.1|KR487636.1|KR487635.1|KR487634.1|KR487633.1|KR487632.1|KR487631.1|KR487630.1|KR487629.1|KR487628.1|KR487627.1|KR487626.1|KR487625.1|KR487624.1|KR487623.1|KR487622.1|KR487621.1|KR487620.1|KR487619.1|KR487618.1|KR487617.1|KR487616.1|KR487615.1|KR487614.1|KR487613.1|KR487612.1|KR487611.1|KR487610.1|KR487609.1|KR487608.1|KR487607.1|KR487606.1|KR487605.1|KR487604.1|KR487603.1|KR487602.1|KR487601.1|KR487600.1|KR487599.1|KR487598.1|KR487597.1|KR487596.1|KR487595.1|KR487594.1|KR487593.1|KR487592.1|KR487591.1|KR487590.1|KR487589.1|KR487588.1|KR487587.1|KR487586.1|KR487585.1|KR487584.1|KR487583.1|KR487582.1|KR487581.1|KR487580.1|KR487579.1|KR487578.1|KR487577.1|KR487576.1|KR487575.1|KR487574.1|KR487573.1|KR487572.1|KR487571.1|KR487570.1|KR487569.1|KR487568.1|KR487567.1|KR487566.1|KR487565.1|KR487564.1|KR487563.1|KR487562.1|KR487561.1|KR487560.1|KR487559.1|KR487558.1|KR487557.1|KR487556.1|KR487555.1|KR487554.1|KR487553.1|KR487552.1|KR487551.1|KR487550.1|KR487549.1|KR487548.1|KR487547.1|KR487546.1|KR487545.1|KR487544.1|KR487543.1|KR487542.1|KR487541.1|KR487540.1|KR487539.1|KR487538.1|KR487537.1|KR487536.1|KR487535.1|KR487534.1|KR487533.1|KR487532.1|KR487531.1|KR487530.1|KR487529.1|KR487528.1|KR487527.1|KR487526.1|KR487525.1|KR487524.1|KR487523.1|KR487522.1|KR487521.1|KR487520.1|KR487519.1|KR487518.1|KR487517.1|KR487516.1|KR487515.1|KR487514.1|KR487513.1|KR487512.1|KR487511.1|KR487510.1|KR487509.1|KR487508.1|KR487507.1|KR487506.1|KR487505.1|KR487504.1|KR487503.1|KR487502.1|KR487501.1|KR487500.1|KR487499.1|KR487498.1|KR487497.1|KR487496.1|KR487495.1|KR487494.1|KR487493.1|KR487492.1|KR487491.1|KR487490.1|KR487489.1|KR487488.1|KR487487.1|KR487486.1|KR487485.1|KR487484.1|KR487483.1|KR487482.1|KR487481.1|KR487480.1|KR487479.1|KR487478.1|KR487477.1|KR487476.1|KR487475.1|KR487474.1|KR487473.1|KR487472.1|KR487471.1|KR487470.1|KR487469.1|KR487468.1|KR487467.1|KR487466.1|KR487465.1|KR487464.1|KR487463.1|KR487462.1|KR487461.1|KR487460.1|KR487459.1|KR487458.1|KR487457.1|KR487456.1|KR487455.1|KR487454.1|KR487453.1|KR487452.1|KR487451.1|KR487450.1|KR487449.1|KR487448.1|KR487447.1|KR487446.1|KR487445.1|KR487444.1|KR487443.1|KR487442.1|KR487441.1|KR487440.1|KR487439.1|KR487438.1|KR487437.1|KR487436.1|KR487435.1|KR487434.1|KR487433.1|KR487432.1|KR487431.1|KR487430.1|KR487429.1|KR487428.1|KR487427.1|KR487426.1|KR487425.1|KR487424.1|KR487423.1|KR487422.1|KR487421.1|KR487420.1|KR487419.1|KR487418.1|KR487417.1|KR487416.1|KR487415.1|KR487414.1|KR487413.1|KR487412.1|KR487411.1|KR487410.1|KR487409.1|KR487408.1|KR487407.1|KR487406.1|KR487405.1|KR487404.1|KR487403.1|KR487402.1|KR487401.1|KR487400.1|KR487399.1|KR487398.1|KR487397.1|KR487396.1|KR487395.1|KR487394.1|KR487393.1|KR487392.1|KR487391.1|KR487390.1|KR487389.1|KR487388.1|KR487387.1|KR487386.1|KR487385.1|KR487384.1|KR487383.1|KR487382.1|KR487381.1|KR487380.1|KR487379.1|KR487378.1|KR487377.1|KR487376.1|KR487375.1|KR487374.1|KR487373.1|KR487372.1|KR487371.1|KR487370.1|KR487369.1|KR487368.1|KR487367.1|KR487366.1|KR487365.1|KR487364.1|KR487363.1|KR487362.1|KR487361.1|KR487360.1|KR487359.1|KR487358.1|KR487357.1|KR487356.1|KR487355.1|KR487354.1|KR487353.1|KR487352.1|KR487351.1|KR487350.1|KR487349.1|KR487348.1|KR487347.1|KR487346.1|KR487345.1|KR487344.1|KR487343.1|KR487342.1|KR487341.1|KR487340.1|KR487339.1|KR487338.1|KR487337.1|KR487336.1|KR487335.1|KR487334.1|KR487333.1|KR487332.1|KR487331.1|KR487330.1|KR487329.1|KR487328.1|KR487327.1|KR487326.1|KR487325.1|KR487324.1|KR487323.1|KR487322.1|KR487321.1|KR487320.1|KR487319.1|KR487318.1|KR487317.1|KR487316.1|KR487315.1|KR487314.1|KR487313.1|KR487312.1|KR487311.1|KR487310.1|KR487309.1|KR487308.1|KR487307.1|KR487306.1|KR487305.1|KR487304.1|KR487303.1|KR487302.1|KR487301.1|KR487300.1|KR487299.1|KR487298.1|KR487297.1|KR487296.1|KR487295.1|KR487294.1|KR487293.1|KR487292.1|KR487291.1|KR487290.1|KR487289.1|KR487288.1|KR487287.1|KR487286.1|KR487285.1|KR487284.1|KR487283.1|KR487282.1|KR487281.1|KR487280.1|KR487279.1|KR487278.1|KR487277.1|KR487276.1|KR487275.1|KR487274.1|KR487273.1|KR487272.1|KR487271.1|KR487270.1|KR487269.1|KR487268.1|KR487267.1|KR487266.1|KR487265.1|KR487264.1|KR487263.1|KR487262.1|KR487261.1|KR487260.1|KR487259.1|KR487258.1|KR487257.1|KR487256.1|KR487255.1|KR487254.1|KR487253.1|KR487252.1|KR487251.1|KR487250.1|KR487249.1|KR487248.1|KR487247.1|KR487246.1|KR487245.1|KR487244.1|KR487243.1|KR487242.1|KR487241.1|KR487240.1|KR487239.1|KR487238.1|KR487237.1|KR487236.1|KR487235.1|KR487234.1|KR487233.1|KR487232.1|KR487231.1|KR487230.1|KR487229.1|KR487228.1|KR487227.1|KR487226.1|KR487225.1|KR487224.1|KR487223.1|KR487222.1|KR487221.1|KR487220.1|KR487219.1|KR487218.1|KR487217.1|KR487216.1|KR487215.1|KR487214.1|KR487213.1|KR487212.1|KR487211.1|KR487210.1|KR487209.1|KR487208.1|KR487207.1|KR487206.1|KR487205.1|KR487204.1|KR487203.1|KR487202.1|KR487201.1|KR487200.1|KR487199.1|KR487198.1|KR487197.1|KR487196.1|KR487195.1|KR487194.1|KR487193.1|KR487192.1|KR487191.1|KR487190.1|KR487189.1|KR487188.1|KR487187.1|KR487186.1|KR487185.1|KR487184.1|KR487183.1|KR487182.1|KR487181.1|KR487180.1|KR487179.1|KR487178.1|KR487177.1|KR487176.1|KR487175.1|KR487174.1|KR487173.1|KR487172.1|KR487171.1|KR487170.1|KR487169.1|KR487168.1|KR487167.1|KR487166.1|KR487165.1|KR487164.1|KR487163.1|KR487162.1|KR487161.1|KR487160.1|KR487159.1|KR487158.1|KR487157.1|KR487156.1|KR487155.1|KR487154.1|KR487153.1|KR487152.1|KR487151.1|KR487150.1|KR487149.1|KR487148.1|KR487147.1|KR487146.1|KR487145.1|KR487144.1|KR487143.1|KR487142.1|KR487141.1|KR487140.1|KR487139.1|KR487138.1|KR487137.1|KR487136.1|KR487135.1|KR487134.1|KR487133.1|KR487132.1|KR487131.1|KR487130.1|KR487129.1|KR487128.1|KR487127.1|KR487126.1|KR487125.1|KR487124.1|KR487123.1|KR487122.1|KR487121.1|KR487120.1|KR487119.1|KR487118.1|KR487117.1|KR487116.1|KR487115.1|KR487114.1|KR487113.1|KR487112.1|KR487111.1|KR487110.1|KR487109.1|KR487108.1|KR487107.1|KR487106.1|KR487105.1|KR487104.1|KR487103.1|KR487102.1|KR487101.1|KR487100.1|KR487099.1|KR487098.1|KR487097.1|KR487096.1|KR487095.1|KR487094.1|KR487093.1|KR487092.1|KR487091.1|KR487090.1|KR487089.1|KR487088.1|KR487087.1|KR487086.1|KR487085.1|KR487084.1|KR487083.1|KR487082.1|KR487081.1|KR487080.1|KR487079.1|KR487078.1|KR487077.1|KR487076.1|KR487075.1|KR487074.1|KR487073.1|KR487072.1|KR487071.1|KR487070.1|KR487069.1|KR487068.1|KR487067.1|KR487066.1|KR487065.1|KR487064.1|KR487063.1|KR487062.1|KR487061.1|KR487060.1|KR487059.1|KR487058.1|KR487057.1|KR487056.1|KR487055.1|KR487054.1|KR487053.1|KR487052.1|KR487051.1|KR487050.1|KR487049.1|KR487048.1|KR487047.1|KR487046.1|KR487045.1|KR487044.1|KR487043.1|KR487042.1|KR487041.1|KR487040.1|KR487039.1|KR487038.1|KR487037.1|KR487036.1|KR487035.1|KR487034.1|KR487033.1|KR487032.1|KR487031.1|KR487030.1|KR487029.1|KR487028.1|KR487027.1|KR487026.1|KR487025.1|KR487024.1|KR487023.1|KR487022.1|KR487021.1|KR487020.1|KR487019.1|KR487018.1|KR487017.1|KR487016.1|KR487015.1|KR487014.1|KR487013.1|KR487012.1|KR487011.1|KR487010.1|KR487009.1|KR487008.1|KR487007.1|KR487006.1|KR487005.1|KR487004.1|KR487003.1|KR487002.1|KR487001.1|KR487000.1|KR486999.1|KR486998.1|KR486997.1|KR486996.1|KR486995.1|KR486994.1|KR486993.1|KR486992.1|KR486991.1|KR486990.1|KR486989.1|KR486988.1|KR486987.1|KR486986.1|KR486985.1|KR486984.1|KR486983.1|KR486982.1|KR486981.1|KR486980.1|KR486979.1|KR486978.1|KR486977.1|KR486976.1|KR486975.1|KR486974.1|KR486973.1|KR486972.1|KR486971.1|KR486970.1|KR486969.1|KR486968.1|KR486967.1|KR486966.1|KR486965.1|KR486964.1|KR486963.1|KR486962.1|KR486961.1|KR486960.1|KR486959.1|KR486958.1|KR486957.1|KR486956.1|KR486955.1|KR486954.1|KR486953.1|KR486952.1|KR486951.1|KR486950.1|KR486949.1|KR486948.1|KR486947.1|KR486946.1|KR486945.1|KR486944.1|KR486943.1|KR486942.1|KR486941.1|KR486940.1|KR486939.1|KR486938.1|KR486937.1|KR486936.1|KR486935.1|KR486934.1|KR486933.1|KR486932.1|KR486931.1|KR486930.1|KR486929.1|KR486928.1|KR486927.1|KR486926.1|KR486925.1|KR486924.1|KR486923.1|KR486922.1|KR486921.1|KR486920.1|KR486919.1|KR486918.1|KR486917.1|KR486916.1|KR486915.1|KR486914.1|KR486913.1|KR486912.1|KR486911.1|KR486910.1|KR486909.1|KR486908.1|KR486907.1|KR486906.1|KR486905.1|KR486904.1|KR486903.1|KR486902.1|KR486901.1|KR486900.1|KR486899.1|KR486898.1|KR486897.1|KR486896.1|KR486895.1|KR486894.1|KR486893.1|KR486892.1|KR486891.1|KR486890.1|KR486889.1|KR486888.1|KR486887.1|KR486886.1|KR486885.1|KR486884.1|KR486883.1|KR486882.1|KR486881.1|KR486880.1|KR486879.1|KR486878.1|KR486877.1|KR486876.1|KR486875.1|KR486874.1|KR486873.1|KR486872.1|KR486871.1|KR486870.1|KR486869.1|KR486868.1|KR486867.1|KR486866.1|KR486865.1|KR486864.1|KR486863.1|KR486862.1|KR486861.1|KR486860.1|KR486859.1|KR486858.1|KR486857.1|KR486856.1|KR486855.1|KR486854.1|KR486853.1|KR486852.1|KR486851.1|KR486850.1|KR486849.1|KR486848.1|KR486847.1|KR486846.1|KR486845.1|KR486844.1|KR486843.1|KR486842.1|KR486841.1|KR486840.1|KR486839.1|KR486838.1|KR486837.1|KR486836.1|KR486835.1|KR486834.1|KR486833.1|KR486832.1|KR486831.1|KR486830.1|KR486829.1|KR486828.1|KR486827.1|KR486826.1|KR486825.1|KR486824.1|KR486823.1|KR486822.1|KR486821.1|KR486820.1|KR486819.1|KR486818.1|KR486817.1|KR486816.1|KR486815.1|KR486814.1|KR486813.1|KR486812.1|KR486811.1|KR486810.1|KR486809.1|KR486808.1|KR486807.1|KR486806.1|KR486805.1|KR486804.1|KR486803.1|KR486802.1|KR486801.1|KR486800.1|KR486799.1|KR486798.1|KR486797.1|KR486796.1|KR486795.1|KR486794.1|KR486793.1|KR486792.1|KR486791.1|KR486790.1|KR486789.1|KR486788.1|KR486787.1|KR486786.1|KR486785.1|KR486784.1|KR486783.1|KR486782.1|KR486781.1|KR486780.1|KR486779.1|KR486778.1|KR486777.1|KR486776.1|KR486775.1|KR486774.1|KR486773.1|KR486772.1|KR486771.1|KR486770.1|KR486769.1|KR486768.1|KR486767.1|KR486766.1|KR486765.1|KR486764.1|KR486763.1|KR486762.1|KR486761.1|KR486760.1|KR486759.1|KR486758.1|KR486757.1|KR486756.1|KR486755.1|KR486754.1|KR486753.1|KR486752.1|KR486751.1|KR486750.1|KR486749.1|KR486748.1|KR486747.1|KR486746.1|KR486745.1|KR486744.1|KR486743.1|KR486742.1|KR486741.1|KR486740.1|KR486739.1|KR486738.1|KR486737.1|KR486736.1|KR486735.1|KR486734.1|KR486733.1|KR486732.1|KR486731.1|KR486730.1|KR486729.1|KR486728.1|KR486727.1|KR486726.1|KR486725.1|KR486724.1|KR486723.1|KR486722.1|KR486721.1|KR486720.1|KR486719.1|KR486718.1|KR486717.1|KR486716.1|KR486715.1|KR486714.1|KR486713.1|KR486712.1|KR486711.1|KR486710.1|KR486709.1|KR486708.1|KR486707.1|KR486706.1|KR486705.1|KR486704.1|KR486703.1|KR486702.1|KR486701.1|KR486700.1|KR486699.1|KR486698.1|KR486697.1|KR486696.1|KR486695.1|KR486694.1|KR486693.1|KR486692.1|KR486691.1|KR486690.1|KR486689.1|KR486688.1|KR486687.1|KR486686.1|KR486685.1|KR486684.1|KR486683.1|KR486682.1|KR486681.1|KR486680.1|KR486679.1|KR486678.1|KR486677.1|KR486676.1|KR486675.1|KR486674.1|KR486673.1|KR486672.1|KR486671.1|KR486670.1|KR486669.1|KR486668.1|KR486667.1|KR486666.1|KR486665.1|KR486664.1|KR486663.1|KR486662.1|KR486661.1|KR486660.1|KR486659.1|KR486658.1|KR486657.1|KR486656.1|KR486655.1|KR486654.1|KR486653.1|KR486652.1|KR486651.1|KR486650.1|KR486649.1|KR486648.1|KR486647.1|KR486646.1|KR486645.1|KR486644.1|KR486643.1|KR486642.1|KR486641.1|KR486640.1|KR486639.1|KR486638.1|KR486637.1|KR486636.1|KR486635.1|KR486634.1|KR486633.1|KR486632.1|KR486631.1|KR486630.1|KR486629.1|KR486628.1|KR486627.1|KR486626.1|KR486625.1|KR486624.1|KR486623.1|KR486622.1|KR486621.1|KR486620.1|KR486619.1|KR486618.1|KR486617.1|KR486616.1|KR486615.1|KR486614.1|KR486613.1|KR486612.1|KR486611.1|KR486610.1|KR486609.1|KR486608.1|KR486607.1|KR486606.1|KR486605.1|KR486604.1|KR486603.1|KR486602.1|KR486601.1|KR486600.1|KR486599.1|KR486598.1|KR486597.1|KR486596.1|KR486595.1|KR486594.1|KR486593.1|KR486592.1|KR486591.1|KR486590.1|KR486589.1|KR486588.1|KR486587.1|KR486586.1|KR486585.1|KR486584.1|KR486583.1|KR486582.1|KR486581.1|KR486580.1|KR486579.1|KR486578.1|KR486577.1|KR486576.1|KR486575.1|KR486574.1|KR486573.1|KR486572.1|KR486571.1|KR486570.1|KR486569.1|KR486568.1|KR486567.1|KR486566.1|KR486565.1|KR486564.1|KR486563.1|KR486562.1|KR486561.1|KR486560.1|KR486559.1|KR486558.1|KR486557.1|KR486556.1|KR486555.1|KR486554.1|KR486553.1|KR486552.1|KR486551.1|KR486550.1|KR486549.1|KR486548.1|KR486547.1|KR486546.1|KR486545.1|KR486544.1|KR486543.1|KR486542.1|KR486541.1|KR486540.1|KR486539.1|KR486538.1|KR486537.1|KR486536.1|KR486535.1|KR486534.1|KR486533.1|KR486532.1|KR486531.1|KR486530.1|KR486529.1|KR486528.1|KR486527.1|KR486526.1|KR486525.1|KR486524.1|KR486523.1|KR486522.1|KR486521.1|KR486520.1|KR486519.1|KR486518.1|KR486517.1|KR486516.1|KR486515.1|KR486514.1|KR486513.1|KR486512.1|KR486511.1|KR486510.1|KR486509.1|KR486508.1|KR486507.1|KR486506.1|KR486505.1|KR486504.1|KR486503.1|KR486502.1|KR486501.1|KR486500.1|KR486499.1|KR486498.1|KR486497.1|KR486496.1|KR486495.1|KR486494.1|KR486493.1|KR486492.1|KR486491.1|KR486490.1|KR486489.1|KR486488.1|KR486487.1|KR486486.1|KR486485.1|KR486484.1|KR486483.1|KR486482.1|KR486481.1|KR486480.1|KR486479.1|KR486478.1|KR486477.1|KR486476.1|KR486475.1|KR486474.1|KR486473.1|KR486472.1|KR486471.1|KR486470.1|KR486469.1|KR486468.1|KR486467.1|KR486466.1|KR486465.1|KR486464.1|KR486463.1|KR486462.1|KR486461.1|KR486460.1|KR486459.1|KR486458.1|KR486457.1|KR486456.1|KR486455.1|KR486454.1|KR486453.1|KR486452.1|KR486451.1|KR486450.1|KR486449.1|KR486448.1|KR486447.1|KR486446.1|KR486445.1|KR486444.1|KR486443.1|KR486442.1|KR486441.1|KR486440.1|KR486439.1|KR486438.1|KR486437.1|KR486436.1|KR486435.1|KR486434.1|KR486433.1|KR486432.1|KR486431.1|KR486430.1|KR486429.1|KR486428.1|KR486427.1|KR486426.1|KR486425.1|KR486424.1|KR486423.1|KR486422.1|KR486421.1|KR486420.1|KR486419.1|KR486418.1|KR486417.1|KR486416.1|KR486415.1|KR486414.1|KR486413.1|KR486412.1|KR486411.1|KR486410.1|KR486409.1|KR486408.1|KR486407.1|KR486406.1|KR486405.1|KR486404.1|KR486403.1|KR486402.1|KR486401.1|KR486400.1|KR486399.1|KR486398.1|KR486397.1|KR486396.1|KR486395.1|KR486394.1|KR486393.1|KR486392.1|KR486391.1|KR486390.1|KR486389.1|KR486388.1|KR486387.1|KR486386.1|KR486385.1|KR486384.1|KR486383.1|KR486382.1|KR486381.1|KR486380.1|KR486379.1|KR486378.1|KR486377.1|KR486376.1|KR486375.1|KR486374.1|KR486373.1|KR486372.1|KR486371.1|KR486370.1|KR486369.1|KR486368.1|KR486367.1|KR486366.1|KR486365.1|KR486364.1|KR486363.1|KR486362.1|KR486361.1|KR486360.1|KR486359.1|KR486358.1|KR486357.1|KR486356.1|KR486355.1|KR486354.1|KR486353.1|KR486352.1|KR486351.1|KR486350.1|KR486349.1|KR486348.1|KR486347.1|KR486346.1|KR486345.1|KR486344.1|KR486343.1|KR486342.1|KR486341.1|KR486340.1|KR486339.1|KR486338.1|KR486337.1|KR486336.1|KR486335.1|KR486334.1|KR486333.1|KR486332.1|KR486331.1|KR486330.1|KR486329.1|KR486328.1|KR486327.1|KR486326.1|KR486325.1|KR486324.1|KR486323.1|KR486322.1|KR486321.1|KR486320.1|KR486319.1|KR486318.1|KR486317.1|KR486316.1|KR486315.1|KR486314.1|KR486313.1|KR486312.1|KR486311.1|KR486310.1|KR486309.1|KR486308.1|KR486307.1|KR486306.1|KR486305.1|KR486304.1|KR486303.1|KR486302.1|KR486301.1|KR486300.1|KR486299.1|KR486298.1|KR486297.1|KR486296.1|KR486295.1|KR486294.1|KR486293.1|KR486292.1|KR486291.1|KR486290.1|KR486289.1|KR486288.1|KR486287.1|KR486286.1|KR486285.1|KR486284.1|KR486283.1|KR486282.1|KR486281.1|KR486280.1|KR486279.1|KR486278.1|KR486277.1|KR486276.1|KR486275.1|KR486274.1|KR486273.1|KR486272.1|KR486271.1|KR486270.1|KR486269.1|KR486268.1|KR486267.1|KR486266.1|KR486265.1|KR486264.1|KR486263.1|KR486262.1|KR486261.1|KR486260.1|KR486259.1|KR486258.1|KR486257.1|KR486256.1|KR486255.1|KR486254.1|KR486253.1|KR486252.1|KR486251.1|KR486250.1|KR486249.1|KR486248.1|KR486247.1|KR486246.1|KR486245.1|KR486244.1|KR486243.1|KR486242.1|KR486241.1|KR486240.1|KR486239.1|KR486238.1|KR486237.1|KR486236.1|KR486235.1|KR486234.1|KR486233.1|KR486232.1|KR486231.1|KR486230.1|KR486229.1|KR486228.1|KR486227.1|KR486226.1|KR486225.1|KR486224.1|KR486223.1|KR486222.1|KR486221.1|KR486220.1|KR486219.1|KR486218.1|KR486217.1|KR486216.1|KR486215.1|KR486214.1|KR486213.1|KR486212.1|KR486211.1|KR486210.1|KR486209.1|KR486208.1|KR486207.1|KR486206.1|KR486205.1|KR486204.1|KR486203.1|KR486202.1|KR486201.1|KR486200.1|KR486199.1|KR486198.1|KR486197.1|KR486196.1|KR486195.1|KR486194.1|KR486193.1|KR486192.1|KR486191.1|KR486190.1|KR486189.1|KR486188.1|KR486187.1|KR486186.1|KR486185.1|KR486184.1|KR486183.1|KR486182.1|KR486181.1|KR486180.1|KR486179.1|KR486178.1|KR486177.1|KR486176.1|KR486175.1|KR486174.1|KR486173.1|KR486172.1|KR486171.1|KR486170.1|KR486169.1|KR486168.1|KR486167.1|KR486166.1|KR486165.1|KR486164.1|KR486163.1|KR486162.1|KR486161.1|KR486160.1|KR486159.1|KR486158.1|KR486157.1|KR486156.1|KR486155.1|KR486154.1|KR486153.1|KR486152.1|KR486151.1|KR486150.1|KR486149.1|KR486148.1|KR486147.1|KR486146.1|KR486145.1|KR486144.1|KR486143.1|KR486142.1|KR486141.1|KR486140.1|KR486139.1|KR486138.1|KR486137.1|KR486136.1|KR486135.1|KR486134.1|KR486133.1|KR486132.1|KR486131.1|KR486130.1|KR486129.1|KR486128.1|KR486127.1|KR486126.1|KR486125.1|KR486124.1|KR486123.1|KR486122.1|KR486121.1|KR486120.1|KR486119.1|KR486118.1|KR486117.1|KR486116.1|KR486115.1|KR486114.1|KR486113.1|KR486112.1|KR486111.1|KR486110.1|KR486109.1|KR486108.1|KR486107.1|KR486106.1|KR486105.1|KR486104.1|KR486103.1|KR486102.1|KR486101.1|KR486100.1|KR486099.1|KR486098.1|KR486097.1|KR486096.1|KR486095.1|KR486094.1|KR486093.1|KR486092.1|KR486091.1|KR486090.1|KR486089.1|KR486088.1|KR486087.1|KR486086.1|KR486085.1|KR486084.1|KR486083.1|KR486082.1|KR486081.1|KR486080.1|KR486079.1|KR486078.1|KR486077.1|KR486076.1|KR486075.1|KR486074.1|KR486073.1|KR486072.1|KR486071.1|KR486070.1|KR486069.1|KR486068.1|KR486067.1|KR486066.1|KR486065.1|KR486064.1|KR486063.1|KR486062.1|KR486061.1|KR486060.1|KR486059.1|KR486058.1|KR486057.1|KR486056.1|KR486055.1|KR486054.1|KR486053.1|KR486052.1|KR486051.1|KR486050.1|KR486049.1|KR486048.1|KR486047.1|KR486046.1|KR486045.1|KR486044.1|KR486043.1|KR486042.1|KR486041.1|KR486040.1|KR486039.1|KR486038.1|KR486037.1|KR486036.1|KR486035.1|KR486034.1|KR486033.1|KR486032.1|KR486031.1|KR486030.1|KR486029.1|KR486028.1|KR486027.1|KR486026.1|KR486025.1|KR486024.1|KR486023.1|KR486022.1|KR486021.1|KR486020.1|KR486019.1|KR486018.1|KR486017.1|KR486016.1|KR486015.1|KR486014.1|KR486013.1|KR486012.1|KR486011.1|KR486010.1|KR486009.1|KR486008.1|KR486007.1|KR486006.1|KR486005.1|KR486004.1|KR486003.1|KR486002.1|KR486001.1|KR486000.1|KR485999.1|KR485998.1|KR485997.1|KR485996.1|KR485995.1|KR485994.1|KR485993.1|KR485992.1|KR485991.1|KR485990.1|KR485989.1|KR485988.1|KR485987.1|KR485986.1|KR485985.1|KR485984.1|KR485983.1|KR485982.1|KR485981.1|KR485980.1|KR485979.1|KR485978.1|KR485977.1|KR485976.1|KR485975.1|KR485974.1|KR485973.1|KR485972.1|KR485971.1|KR485970.1|KR485969.1|KR485968.1|KR485967.1|KR485966.1|KR485965.1|KR485964.1|KR485963.1|KR485962.1|KR485961.1|KR485960.1|KR485959.1|KR485958.1|KR485957.1|KR485956.1|KR485955.1|KR485954.1|KR485953.1|KR485952.1|KR485951.1|KR485950.1|KR485949.1|KR485948.1|KR485947.1|KR485946.1|KR485945.1|KR485944.1|KR485943.1|KR485942.1|KR485941.1|KR485940.1|KR485939.1|KR485938.1|KR485937.1|KR485936.1|KR485935.1|KR485934.1|KR485933.1|KR485932.1|KR485931.1|KR485930.1|KR485929.1|KR485928.1|KR485927.1|KR485926.1|KR485925.1|KR485924.1|KR485923.1|KR485922.1|KR485921.1|KR485920.1|KR485919.1|KR485918.1|KR485917.1|KR485916.1|KR485915.1|KR485914.1|KR485913.1|KR485912.1|KR485911.1|KR485910.1|KR485909.1|KR485908.1|KR485907.1|KR485906.1|KR485905.1|KR485904.1|KR485903.1|KR485902.1|KR485901.1|KR485900.1|KR485899.1|KR485898.1|KR485897.1|KR485896.1|KR485895.1|KR485894.1|KR485893.1|KR485892.1|KR485891.1|KR485890.1|KR485889.1|KR485888.1|KR485887.1|KR485886.1|KR485885.1|KR485884.1|KR485883.1|KR485882.1|KR485881.1|KR485880.1|KR485879.1|KR485878.1|KR485877.1|KR485876.1|KR485875.1|KR485874.1|KR485873.1|KR485872.1|KR485871.1|KR485870.1|KR485869.1|KR485868.1|KR485867.1|KR485866.1|KR485865.1|KR485864.1|KR485863.1|KR485862.1|KR485861.1|KR485860.1|KR485859.1|KR485858.1|KR485857.1|KR485856.1|KR485855.1|KR485854.1|KR485853.1|KR485852.1|KR485851.1|KR485850.1|KR485849.1|KR485848.1|KR485847.1|KR485846.1|KR485845.1|KR485844.1|KR485843.1|KR485842.1|KR485841.1|KR485840.1|KR485839.1|KR485838.1|KR485837.1|KR485836.1|KR485835.1|KR485834.1|KR485833.1|KR485832.1|KR485831.1|KR485830.1|KR485829.1|KR485828.1|KR485827.1|KR485826.1|KR485825.1|KR485824.1|KR485823.1|KR485822.1|KR485821.1|KR485820.1|KR485819.1|KR485818.1|KR485817.1|KR485816.1|KR485815.1|KR485814.1|KR485813.1|KR485812.1|KR485811.1|KR485810.1|KR485809.1|KR485808.1|KR485807.1|KR485806.1|KR485805.1|KR485804.1|KR485803.1|KR485802.1|KR485801.1|KR485800.1|KR485799.1|KR485798.1|KR485797.1|KR485796.1|KR485795.1|KR485794.1|KR485793.1|KR485792.1|KR485791.1|KR485790.1|KR485789.1|KR485788.1|KR485787.1|KR485786.1|KR485785.1|KR485784.1|KR485783.1|KR485782.1|KR485781.1|KR485780.1|KR485779.1|KR485778.1|KR485777.1|KR485776.1|KR485775.1|KR485774.1|KR485773.1|KR485772.1|KR485771.1|KR485770.1|KR485769.1|KR485768.1|KR485767.1|KR485766.1|KR485765.1|KR485764.1|KR485763.1|KR485762.1|KR485761.1|KR485760.1|KR485759.1|KR485758.1|KR485757.1|KR485756.1|KR485755.1|KR485754.1|KR485753.1|KR485752.1|KR485751.1|KR485750.1|KR485749.1|KR485748.1|KR485747.1|KR485746.1|KR485745.1|KR485744.1|KR485743.1|KR485742.1|KR485741.1|KR485740.1|KR485739.1|KR485738.1|KR485737.1|KR485736.1|KR485735.1|KR485734.1|KR485733.1|KR485732.1|KR485731.1|KR485730.1|KR485729.1|KR485728.1|KR485727.1|KR485726.1|KR485725.1|KR485724.1|KR485723.1|KR485722.1|KR485721.1|KR485720.1|KR485719.1|KR485718.1|KR485717.1|KR485716.1|KR485715.1|KR485714.1|KR485713.1|KR485712.1|KR485711.1|KR485710.1|KR485709.1|KR485708.1|KR485707.1|KR485706.1|KR485705.1|KR485704.1|KR485703.1|KR485702.1|KR485701.1|KR485700.1|KR485699.1|KR485698.1|KR485697.1|KR485696.1|KR485695.1|KR485694.1|KR485693.1|KR485692.1|KR485691.1|KR485690.1|KR485689.1|KR485688.1|KR485687.1|KR485686.1|KR485685.1|KR485684.1|KR485683.1|KR485682.1|KR485681.1|KR485680.1|KR485679.1|KR485678.1|KR485677.1|KR485676.1|KR485675.1|KR485674.1|KR485673.1|KR485672.1|KR485671.1|KR485670.1|KR485669.1|KR485668.1|KR485667.1|KR485666.1|KR485665.1|KR485664.1|KR485663.1|KR485662.1|KR485661.1|KR485660.1|KR485659.1|KR485658.1|KR485657.1|KR485656.1|KR485655.1|KR485654.1|KR485653.1|KR485652.1|KR485651.1|KR485650.1|KR485649.1|KR485648.1|KR485647.1|KR485646.1|KR485645.1|KR485644.1|KR485643.1|KR485642.1|KR485641.1|KR485640.1|KR485639.1|KR485638.1|KR485637.1|KR485636.1|KR485635.1|KR485634.1|KR485633.1|KR485632.1|KR485631.1|KR485630.1|KR485629.1|KR485628.1|KR485627.1|KR485626.1|KR485625.1|KR485624.1|KR485623.1|KR485622.1|KR485621.1|KR485620.1|KR485619.1|KR485618.1|KR485617.1|KR485616.1|KR485615.1|KR485614.1|KR485613.1|KR485612.1|KR485611.1|KR485610.1|KR485609.1|KR485608.1|KR485607.1|KR485606.1|KR485605.1|KR485604.1|KR485603.1|KR485602.1|KR485601.1|KR485600.1|KR485599.1|KR485598.1|KR485597.1|KR485596.1|KR485595.1|KR485594.1|KR485593.1|KR485592.1|KR485591.1|KR485590.1|KR485589.1|KR485588.1|KR485587.1|KR485586.1|KR485585.1|KR485584.1|KR485583.1|KR485582.1|KR485581.1|KR485580.1|KR485579.1|KR485578.1|KR485577.1|KR485576.1|KR485575.1|KR485574.1|KR485573.1|KR485572.1|KR485571.1|KR485570.1|KR485569.1|KR485568.1|KR485567.1|KR485566.1|KR485565.1|KR485564.1|KR485563.1|KR485562.1|KR485561.1|KR485560.1|KR485559.1|KR485558.1|KR485557.1|KR485556.1|KR485555.1|KR485554.1|KR485553.1|KR485552.1|KR485551.1|KR485550.1|KR485549.1|KR485548.1|KR485547.1|KR485546.1|KR485545.1|KR485544.1|KR485543.1|KR485542.1|KR485541.1|KR485540.1|KR485539.1|KR485538.1|KR485537.1|KR485536.1|KR485535.1|KR485534.1|KR485533.1|KR485532.1|KR485531.1|KR485530.1|KR485529.1|KR485528.1|KR485527.1|KR485526.1|KR485525.1|KR485524.1|KR485523.1|KR485522.1|KR485521.1|KR485520.1|KR485519.1|KR485518.1|KR485517.1|KR485516.1|KR485515.1|KR485514.1|KR485513.1|KR485512.1|KR485511.1|KR485510.1|KR485509.1|KR485508.1|KR485507.1|KR485506.1|KR485505.1|KR485504.1|KR485503.1|KR485502.1|KR485501.1|KR485500.1|KR485499.1|KR485498.1|KR485497.1|KR485496.1|KR485495.1|KR485494.1|KR485493.1|KR485492.1|KR485491.1|KR485490.1|KR485489.1|KR485488.1|KR485487.1|KR485486.1|KR485485.1|KR485484.1|KR485483.1|KR485482.1|KR485481.1|KR485480.1|KR485479.1|KR485478.1|KR485477.1|KR485476.1|KR485475.1|KR485474.1|KR485473.1|KR485472.1|KR485471.1|KR485470.1|KR485469.1|KR485468.1|KR485467.1|KR485466.1|KR485465.1|KR485464.1|KR485463.1|KR485462.1|KR485461.1|KR485460.1|KR485459.1|KR485458.1|KR485457.1|KR485456.1|KR485455.1|KR485454.1|KR485453.1|KR485452.1|KR485451.1|KR485450.1|KR485449.1|KR485448.1|KR485447.1|KR485446.1|KR485445.1|KR485444.1|KR485443.1|KR485442.1|KR485441.1|KR485440.1|KR485439.1|KR485438.1|KR485437.1|KR485436.1|KR485435.1|KR485434.1|KR485433.1|KR485432.1|KR485431.1|KR485430.1|KR485429.1|KR485428.1|KR485427.1|KR485426.1|KR485425.1|KR485424.1|KR485423.1|KR485422.1|KR485421.1|KR485420.1|KR485419.1|KR485418.1|KR485417.1|KR485416.1|KR485415.1|KR485414.1|KR485413.1|KR485412.1|KR485411.1|KR485410.1|KR485409.1|KR485408.1|KR485407.1|KR485406.1|KR485405.1|KR485404.1|KR485403.1|KR485402.1|KR485401.1|KR485400.1|KR485399.1|KR485398.1|KR485397.1|KR485396.1|KR485395.1|KR485394.1|KR485393.1|KR485392.1|KR485391.1|KR485390.1|KR485389.1|KR485388.1|KR485387.1|KR485386.1|KR485385.1|KR485384.1|KR485383.1|KR485382.1|KR485381.1|KR485380.1|KR485379.1|KR485378.1|KR485377.1|KR485376.1|KR485375.1|KR485374.1|KR485373.1|KR485372.1|KR485371.1|KR485370.1|KR485369.1|KR485368.1|KR485367.1|KR485366.1|KR485365.1|KR485364.1|KR485363.1|KR485362.1|KR485361.1|KR485360.1|KR485359.1|KR485358.1|KR485357.1|KR485356.1|KR485355.1|KR485354.1|KR485353.1|KR485352.1|KR485351.1|KR485350.1|KR485349.1|KR485348.1|KR485347.1|KR485346.1|KR485345.1|KR485344.1|KR485343.1|KR485342.1|KR485341.1|KR485340.1|KR485339.1|KR485338.1|KR485337.1|KR485336.1|KR485335.1|KR485334.1|KR485333.1|KR485332.1|KR485331.1|KR485330.1|KR485329.1|KR485328.1|KR485327.1|KR485326.1|KR485325.1|KR485324.1|KR485323.1|KR485322.1|KR485321.1|KR485320.1|KR485319.1|KR485318.1|KR485317.1|KR485316.1|KR485315.1|KR485314.1|KR485313.1|KR485312.1|KR485311.1|KR485310.1|KR485309.1|KR485308.1|KR485307.1|KR485306.1|KR485305.1|KR485304.1|KR485303.1|KR485302.1|KR485301.1|KR485300.1|KR485299.1|KR485298.1|KR485297.1|KR485296.1|KR485295.1|KR485294.1|KR485293.1|KR485292.1|KR485291.1|KR485290.1|KR485289.1|KR485288.1|KR485287.1|KR485286.1|KR485285.1|KR485284.1|KR485283.1|KR485282.1|KR485281.1|KR485280.1|KR485279.1|KR485278.1|KR485277.1|KR485276.1|KR485275.1|KR485274.1|KR485273.1|KR485272.1|KR485271.1|KR485270.1|KR485269.1|KR485268.1|KR485267.1|KR485266.1|KR485265.1|KR485264.1|KR485263.1|KR485262.1|KR485261.1|KR485260.1|KR485259.1|KR485258.1|KR485257.1|KR485256.1|KR485255.1|KR485254.1|KR485253.1|KR485252.1|KR485251.1|KR485250.1|KR485249.1|KR485248.1|KR485247.1|KR485246.1|KR485245.1|KR485244.1|KR485243.1|KR485242.1|KR485241.1|KR485240.1|KR485239.1|KR485238.1|KR485237.1|KR485236.1|KR485235.1|KR485234.1|KR485233.1|KR485232.1|KR485231.1|KR485230.1|KR485229.1|KR485228.1|KR485227.1|KR485226.1|KR485225.1|KR485224.1|KR485223.1|KR485222.1|KR485221.1|KR485220.1|KR485219.1|KR485218.1|KR485217.1|KR485216.1|KR485215.1|KR485214.1|KR485213.1|KR485212.1|KR485211.1|KR485210.1|KR485209.1|KR485208.1|KR485207.1|KR485206.1|KR485205.1|KR485204.1|KR485203.1|KR485202.1|KR485201.1|KR485200.1|KR485199.1|KR485198.1|KR485197.1|KR485196.1|KR485195.1|KR485194.1|KR485193.1|KR485192.1|KR485191.1|KR485190.1|KR485189.1|KR485188.1|KR485187.1|KR485186.1|KR485185.1|KR485184.1|KR485183.1|KR485182.1|KR485181.1|KR485180.1|KR485179.1|KR485178.1|KR485177.1|KR485176.1|KR485175.1|KR485174.1|KR485173.1|KR485172.1|KR485171.1|KR485170.1|KR485169.1|KR485168.1|KR485167.1|KR485166.1|KR485165.1|KR485164.1|KR485163.1|KR485162.1|KR485161.1|KR485160.1|KR485159.1|KR485158.1|KR485157.1|KR485156.1|KR485155.1|KR485154.1|KR485153.1|KR485152.1|KR485151.1|KR485150.1|KR485149.1|KR485148.1|KR485147.1|KR485146.1|KR485145.1|KR485144.1|KR485143.1|KR485142.1|KR485141.1|KR485140.1|KR485139.1|KR485138.1|KR485137.1|KR485136.1|KR485135.1|KR485134.1|KR485133.1|KR485132.1|KR485131.1|KR485130.1|KR485129.1|KR485128.1|KR485127.1|KR485126.1|KR485125.1|KR485124.1|KR485123.1|KR485122.1|KR485121.1|KR485120.1|KR485119.1|KR485118.1|KR485117.1|KR485116.1|KR485115.1|KR485114.1|KR485113.1|KR485112.1|KR485111.1|KR485110.1|KR485109.1|KR485108.1|KR485107.1|KR485106.1|KR485105.1|KR485104.1|KR485103.1|KR485102.1|KR485101.1|KR485100.1|KR485099.1|KR485098.1|KR485097.1|KR485096.1|KR485095.1|KR485094.1|KR485093.1|KR485092.1|KR485091.1|KR485090.1|KR485089.1|KR485088.1|KR485087.1|KR485086.1|KR485085.1|KR485084.1|KR485083.1|KR485082.1|KR485081.1|KR485080.1|KR485079.1|KR485078.1|KR485077.1|KR485076.1|KR485075.1|KR485074.1|KR485073.1|KR485072.1|KR485071.1|KR485070.1|KR485069.1|KR485068.1|KR485067.1|KR485066.1|KR485065.1|KR485064.1|KR485063.1|KR485062.1|KR485061.1|KR485060.1|KR485059.1|KR485058.1|KR485057.1|KR485056.1|KR485055.1|KR485054.1|KR485053.1|KR485052.1|KR485051.1|KR485050.1|KR485049.1|KR485048.1|KR485047.1|KR485046.1|KR485045.1|KR485044.1|KR485043.1|KR485042.1|KR485041.1|KR485040.1|KR485039.1|KR485038.1|KR485037.1|KR485036.1|KR485035.1|KR485034.1|KR485033.1|KR485032.1|KR485031.1|KR485030.1|KR485029.1|KR485028.1|KR485027.1|KR485026.1|KR485025.1|KR485024.1|KR485023.1|KR485022.1|KR485021.1|KR485020.1|KR485019.1|KR485018.1|KR485017.1|KR485016.1|KR485015.1|KR485014.1|KR485013.1|KR485012.1|KR485011.1|KR485010.1|KR485009.1|KR485008.1|KR485007.1|KR485006.1|KR485005.1|KR485004.1|KR485003.1|KR485002.1|KR485001.1|KR485000.1|KR484999.1|KR484998.1|KR484997.1|KR484996.1|KR484995.1|KR484994.1|KR484993.1|KR484992.1|KR484991.1|KR484990.1|KR484989.1|KR484988.1|KR484987.1|KR484986.1|KR484985.1|KR484984.1|KR484983.1|KR484982.1|KR484981.1|KR484980.1|KR484979.1|KR484978.1|KR484977.1|KR484976.1|KR484975.1|KR484974.1|KR484973.1|KR484972.1|KR484971.1|KR484970.1|KR484969.1|KR484968.1|KR484967.1|KR484966.1|KR484965.1|KR484964.1|KR484963.1|KR484962.1|KR484961.1|KR484960.1|KR484959.1|KR484958.1|KR484957.1|KR484956.1|KR484955.1|KR484954.1|KR484953.1|KR484952.1|KR484951.1|KR484950.1|KR484949.1|KR484948.1|KR484947.1|KR484946.1|KR484945.1|KR484944.1|KR484943.1|KR484942.1|KR484941.1|KR484940.1|KR484939.1|KR484938.1|KR484937.1|KR484936.1|KR484935.1|KR484934.1|KR484933.1|KR484932.1|KR484931.1|KR484930.1|KR484929.1|KR484928.1|KR484927.1|KR484926.1|KR484925.1|KR484924.1|KR484923.1|KR484922.1|KR484921.1|KR484920.1|KR484919.1|KR484918.1|KR484917.1|KR484916.1|KR484915.1|KR484914.1|KR484913.1|KR484912.1|KR484911.1|KR484910.1|KR484909.1|KR484908.1|KR484907.1|KR484906.1|KR484905.1|KR484904.1|KR484903.1|KR484902.1|KR484901.1|KR484900.1|KR484899.1|KR484898.1|KR484897.1|KR484896.1|KR484895.1|KR484894.1|KR484893.1|KR484892.1|KR484891.1|KR484890.1|KR484889.1|KR484888.1|KR484887.1|KR484886.1|KR484885.1|KR484884.1|KR484883.1|KR484882.1|KR484881.1|KR484880.1|KR484879.1|KR484878.1|KR484877.1|KR484876.1|KR484875.1|KR484874.1|KR484873.1|KR484872.1|KR484871.1|KR484870.1|KR484869.1|KR484868.1|KR484867.1|KR484866.1|KR484865.1|KR484864.1|KR484863.1|KR484862.1|KR484861.1|KR484860.1|KR484859.1|KR484858.1|KR484857.1|KR484856.1|KR484855.1|KR484854.1|KR484853.1|KR484852.1|KR484851.1|KR484850.1|KR484849.1|KR484848.1|KR484847.1|KR484846.1|KR484845.1|KR484844.1|KR484843.1|KR484842.1|KR484841.1|KR484840.1|KR484839.1|KR484838.1|KR484837.1|KR484836.1|KR484835.1|KR484834.1|KR484833.1|KR484832.1|KR484831.1|KR484830.1|KR484829.1|KR484828.1|KR484827.1|KR484826.1|KR484825.1|KR484824.1|KR484823.1|KR484822.1|KR484821.1|KR484820.1|KR484819.1|KR484818.1|KR484817.1|KR484816.1|KR484815.1|KR484814.1|KR484813.1|KR484812.1|KR484811.1|KR484810.1|KR484809.1|KR484808.1|KR484807.1|KR484806.1|KR484805.1|KR484804.1|KR484803.1|KR484802.1|KR484801.1|KR484800.1|KR484799.1|KR484798.1|KR484797.1|KR484796.1|KR484795.1|KR484794.1|KR484793.1|KR484792.1|KR484791.1|KR484790.1|KR484789.1|KR484788.1|KR484787.1|KR484786.1|KR484785.1|KR484784.1|KR484783.1|KR484782.1|KR484781.1|KR484780.1|KR484779.1|KR484778.1|KR484777.1|KR484776.1|KR484775.1|KR484774.1|KR484773.1|KR484772.1|KR484771.1|KR484770.1|KR484769.1|KR484768.1|KR484767.1|KR484766.1|KR484765.1|KR484764.1|KR484763.1|KR484762.1|KR484761.1|KR484760.1|KR484759.1|KR484758.1|KR484757.1|KR484756.1|KR484755.1|KR484754.1|KR484753.1|KR484752.1|KR484751.1|KR484750.1|KR484749.1|KR484748.1|KR484747.1|KR484746.1|KR484745.1|KR484744.1|KR484743.1|KR484742.1|KR484741.1|KR484740.1|KR484739.1|KR484738.1|KR484737.1|KR484736.1|KR484735.1|KR484734.1|KR484733.1|KR484732.1|KR484731.1|KR484730.1|KR484729.1|KR484728.1|KR484727.1|KR484726.1|KR484725.1|KR484724.1|KR484723.1|KR484722.1|KR484721.1|KR484720.1|KR484719.1|KR484718.1|KR484717.1|KR484716.1|KR484715.1|KR484714.1|KR484713.1|KR484712.1|KR484711.1|KR484710.1|KR484709.1|KR484708.1|KR484707.1|KR484706.1|KR484705.1|KR484704.1|KR484703.1|KR484702.1|KR484701.1|KR484700.1|KR484699.1|KR484698.1|KR484697.1|KR484696.1|KR484695.1|KR484694.1|KR484693.1|KR484692.1|KR484691.1|KR484690.1|KR484689.1|KR484688.1|KR484687.1|KR484686.1|KR484685.1|KR484684.1|KR484683.1|KR484682.1|KR484681.1|KR484680.1|KR484679.1|KR484678.1|KR484677.1|KR484676.1|KR484675.1|KR484674.1|KR484673.1|KR484672.1|KR484671.1|KR484670.1|KR484669.1|KR484668.1|KR484667.1|KR484666.1|KR484665.1|KR484664.1|KR484663.1|KR484662.1|KR484661.1|KR484660.1|KR484659.1|KR484658.1|KR484657.1|KR484656.1|KR484655.1|KR484654.1|KR484653.1|KR484652.1|KR484651.1|KR484650.1|KR484649.1|KR484648.1|KR484647.1|KR484646.1|KR484645.1|KR484644.1|KR484643.1|KR484642.1|KR484641.1|KR484640.1|KR484639.1|KR484638.1|KR484637.1|KR484636.1|KR484635.1|KR484634.1|KR484633.1|KR484632.1|KR484631.1|KR484630.1|KR484629.1|KR484628.1|KR484627.1|KR484626.1|KR484625.1|KR484624.1|KR484623.1|KR484622.1|KR484621.1|KR484620.1|KR484619.1|KR484618.1|KR484617.1|KR484616.1|KR484615.1|KR484614.1|KR484613.1|KR484612.1|KR484611.1|KR484610.1|KR484609.1|KR484608.1|KR484607.1|KR484606.1|KR484605.1|KR484604.1|KR484603.1|KR484602.1|KR484601.1|KR484600.1|KR484599.1|KR484598.1|KR484597.1|KR484596.1|KR484595.1|KR484594.1|KR484593.1|KR484592.1|KR484591.1|KR484590.1|KR484589.1|KR484588.1|KR484587.1|KR484586.1|KR484585.1|KR484584.1|KR484583.1|KR484582.1|KR484581.1|KR484580.1|KR484579.1|KR484578.1|KR484577.1|KR484576.1|KR484575.1|KR484574.1|KR484573.1|KR484572.1|KR484571.1|KR484570.1|KR484569.1|KR484568.1|KR484567.1|KR484566.1|KR484565.1|KR484564.1|KR484563.1|KR484562.1|KR484561.1|KR484560.1|KR484559.1|KR484558.1|KR484557.1|KR484556.1|KR484555.1|KR484554.1|KR484553.1|KR484552.1|KR484551.1|KR484550.1|KR484549.1|KR484548.1|KR484547.1|KR484546.1|KR484545.1|KR484544.1|KR484543.1|KR484542.1|KR484541.1|KR484540.1|KR484539.1|KR484538.1|KR484537.1|KR484536.1|KR484535.1|KR484534.1|KR484533.1|KR484532.1|KR484531.1|KR484530.1|KR484529.1|KR484528.1|KR484527.1|KR484526.1|KR484525.1|KR484524.1|KR484523.1|KR484522.1|KR484521.1|KR484520.1|KR484519.1|KR484518.1|KR484517.1|KR484516.1|KR484515.1|KR484514.1|KR484513.1|KR484512.1|KR484511.1|KR484510.1|KR484509.1|KR484508.1|KR484507.1|KR484506.1|KR484505.1|KR484504.1|KR484503.1|KR484502.1|KR484501.1|KR484500.1|KR484499.1|KR484498.1|KR484497.1|KR484496.1|KR484495.1|KR484494.1|KR484493.1|KR484492.1|KR484491.1|KR484490.1|KR484489.1|KR484488.1|KR484487.1|KR484486.1|KR484485.1|KR484484.1|KR484483.1|KR484482.1|KR484481.1|KR484480.1|KR484479.1|KR484478.1|KR484477.1|KR484476.1|KR484475.1|KR484474.1|KR484473.1|KR484472.1|KR484471.1|KR484470.1|KR484469.1|KR484468.1|KR484467.1|KR484466.1|KR484465.1|KR484464.1|KR484463.1|KR484462.1|KR484461.1|KR484460.1|KR484459.1|KR484458.1|KR484457.1|KR484456.1|KR484455.1|KR484454.1|KR484453.1|KR484452.1|KR484451.1|KR484450.1|KR484449.1|KR484448.1|KR484447.1|KR484446.1|KR484445.1|KR484444.1|KR484443.1|KR484442.1|KR484441.1|KR484440.1|KR484439.1|KR484438.1|KR484437.1|KR484436.1|KR484435.1|KR484434.1|KR484433.1|KR484432.1|KR484431.1|KR484430.1|KR484429.1|KR484428.1|KR484427.1|KR484426.1|KR484425.1|KR484424.1|KR484423.1|KR484422.1|KR484421.1|KR484420.1|KR484419.1|KR484418.1|KR484417.1|KR484416.1|KR484415.1|KR484414.1|KR484413.1|KR484412.1|KR484411.1|KR484410.1|KR484409.1|KR484408.1|KR484407.1|KR484406.1|KR484405.1|KR484404.1|KR484403.1|KR484402.1|KR484401.1|KR484400.1|KR484399.1|KR484398.1|KR484397.1|KR484396.1|KR484395.1|KR484394.1|KR484393.1|KR484392.1|KR484391.1|KR484390.1|KR484389.1|KR484388.1|KR484387.1|KR484386.1|KR484385.1|KR484384.1|KR484383.1|KR484382.1|KR484381.1|KR484380.1|KR484379.1|KR484378.1|KR484377.1|KR484376.1|KR484375.1|KR484374.1|KR484373.1|KR484372.1|KR484371.1|KR484370.1|KR484369.1|KR484368.1|KR484367.1|KR484366.1|KR484365.1|KR484364.1|KR484363.1|KR484362.1|KR484361.1|KR484360.1|KR484359.1|KR484358.1|KR484357.1|KR484356.1|KR484355.1|KR484354.1|KR484353.1|KR484352.1|KR484351.1|KR484350.1|KR484349.1|KR484348.1|KR484347.1|KR484346.1|KR484345.1|KR484344.1|KR484343.1|KR484342.1|KR484341.1|KR484340.1|KR484339.1|KR484338.1|KR484337.1|KR484336.1|KR484335.1|KR484334.1|KR484333.1|KR484332.1|KR484331.1|KR484330.1|KR484329.1|KR484328.1|KR484327.1|KR484326.1|KR484325.1|KR484324.1|KR484323.1|KR484322.1|KR484321.1|KR484320.1|KR484319.1|KR484318.1|KR484317.1|KR484316.1|KR484315.1|KR484314.1|KR484313.1|KR484312.1|KR484311.1|KR484310.1|KR484309.1|KR484308.1|KR484307.1|KR484306.1|KR484305.1|KR484304.1|KR484303.1|KR484302.1|KR484301.1|KR484300.1|KR484299.1|KR484298.1|KR484297.1|KR484296.1|KR484295.1|KR484294.1|KR484293.1|KR484292.1|KR484291.1|KR484290.1|KR484289.1|KR484288.1|KR484287.1|KR484286.1|KR484285.1|KR484284.1|KR484283.1|KR484282.1|KR484281.1|KR484280.1|KR484279.1|KR484278.1|KR484277.1|KR484276.1|KR484275.1|KR484274.1|KR484273.1|KR484272.1|KR484271.1|KR484270.1|KR484269.1|KR484268.1|KR484267.1|KR484266.1|KR484265.1|KR484264.1|KR484263.1|KR484262.1|KR484261.1|KR484260.1|KR484259.1|KR484258.1|KR484257.1|KR484256.1|KR484255.1|KR484254.1|KR484253.1|KR484252.1|KR484251.1|KR484250.1|KR484249.1|KR484248.1|KR484247.1|KR484246.1|KR484245.1|KR484244.1|KR484243.1|KR484242.1|KR484241.1|KR484240.1|KR484239.1|KR484238.1|KR484237.1|KR484236.1|KR484235.1|KR484234.1|KR484233.1|KR484232.1|KR484231.1|KR484230.1|KR484229.1|KR484228.1|KR484227.1|KR484226.1|KR484225.1|KR484224.1|KR484223.1|KR484222.1|KR484221.1|KR484220.1|KR484219.1|KR484218.1|KR484217.1|KR484216.1|KR484215.1|KR484214.1|KR484213.1|KR484212.1|KR484211.1|KR484210.1|KR484209.1|KR484208.1|KR484207.1|KR484206.1|KR484205.1|KR484204.1|KR484203.1|KR484202.1|KR484201.1|KR484200.1|KR484199.1|KR484198.1|KR484197.1|KR484196.1|KR484195.1|KR484194.1|KR484193.1|KR484192.1|KR484191.1|KR484190.1|KR484189.1|KR484188.1|KR484187.1|KR484186.1|KR484185.1|KR484184.1|KR484183.1|KR484182.1|KR484181.1|KR484180.1|KR484179.1|KR484178.1|KR484177.1|KR484176.1|KR484175.1|KR484174.1|KR484173.1|KR484172.1|KR484171.1|KR484170.1|KR484169.1|KR484168.1|KR484167.1|KR484166.1|KR484165.1|KR484164.1|KR484163.1|KR484162.1|KR484161.1|KR484160.1|KR484159.1|KR484158.1|KR484157.1|KR484156.1|KR484155.1|KR484154.1|KR484153.1|KR484152.1|KR484151.1|KR484150.1|KR484149.1|KR484148.1|KR484147.1|KR484146.1|KR484145.1|KR484144.1|KR484143.1|KR484142.1|KR484141.1|KR484140.1|KR484139.1|KR484138.1|KR484137.1|KR484136.1|KR484135.1|KR484134.1|KR484133.1|KR484132.1|KR484131.1|KR484130.1|KR484129.1|KR484128.1|KR484127.1|KR484126.1|KR484125.1|KR484124.1|KR484123.1|KR484122.1|KR484121.1|KR484120.1|KR484119.1|KR484118.1|KR484117.1|KR484116.1|KR484115.1|KR484114.1|KR484113.1|KR484112.1|KR484111.1|KR484110.1|KR484109.1|KR484108.1|KR484107.1|KR484106.1|KR484105.1|KR484104.1|KR484103.1|KR484102.1|KR484101.1|KR484100.1|KR484099.1|KR484098.1|KR484097.1|KR484096.1|KR484095.1|KR484094.1|KR484093.1|KR484092.1|KR484091.1|KR484090.1|KR484089.1|KR484088.1|KR484087.1|KR484086.1|KR484085.1|KR484084.1|KR484083.1|KR484082.1|KR484081.1|KR484080.1|KR484079.1|KR484078.1|KR484077.1|KR484076.1|KR484075.1|KR484074.1|KR484073.1|KR484072.1|KR484071.1|KR484070.1|KR484069.1|KR484068.1|KR484067.1|KR484066.1|KR484065.1|KR484064.1|KR484063.1|KR484062.1|KR484061.1|KR484060.1|KR484059.1|KR484058.1|KR484057.1|KR484056.1|KR484055.1|KR484054.1|KR484053.1|KR484052.1|KR484051.1|KR484050.1|KR484049.1|KR484048.1|KR484047.1|KR484046.1|KR484045.1|KR484044.1|KR484043.1|KR484042.1|KR484041.1|KR484040.1|KR484039.1|KR484038.1|KR484037.1|KR484036.1|KR484035.1|KR484034.1|KR484033.1|KR484032.1|KR484031.1|KR484030.1|KR484029.1|KR484028.1|KR484027.1|KR484026.1|KR484025.1|KR484024.1|KR484023.1|KR484022.1|KR484021.1|KR484020.1|KR484019.1|KR484018.1|KR484017.1|KR484016.1|KR484015.1|KR484014.1|KR484013.1|KR484012.1|KR484011.1|KR484010.1|KR484009.1|KR484008.1|KR484007.1|KR484006.1|KR484005.1|KR484004.1|KR484003.1|KR484002.1|KR484001.1|KR484000.1|KR483999.1|KR483998.1|KR483997.1|KR483996.1|KR483995.1|KR483994.1|KR483993.1|KR483992.1|KR483991.1|KR483990.1|KR483989.1|KR483988.1|KR483987.1|KR483986.1|KR483985.1|KR483984.1|KR483983.1|KR483982.1|KR483981.1|KR483980.1|KR483979.1|KR483978.1|KR483977.1|KR483976.1|KR483975.1|KR483974.1|KR483973.1|KR483972.1|KR483971.1|KR483970.1|KR483969.1|KR483968.1|KR483967.1|KR483966.1|KR483965.1|KR483964.1|KR483963.1|KR483962.1|KR483961.1|KR483960.1|KR483959.1|KR483958.1|KR483957.1|KR483956.1|KR483955.1|KR483954.1|KR483953.1|KR483952.1|KR483951.1|KR483950.1|KR483949.1|KR483948.1|KR483947.1|KR483946.1|KR483945.1|KR483944.1|KR483943.1|KR483942.1|KR483941.1|KR483940.1|KR483939.1|KR483938.1|KR483937.1|KR483936.1|KR483935.1|KR483934.1|KR483933.1|KR483932.1|KR483931.1|KR483930.1|KR483929.1|KR483928.1|KR483927.1|KR483926.1|KR483925.1|KR483924.1|KR483923.1|KR483922.1|KR483921.1|KR483920.1|KR483919.1|KR483918.1|KR483917.1|KR483916.1|KR483915.1|KR483914.1|KR483913.1|KR483912.1|KR483911.1|KR483910.1|KR483909.1|KR483908.1|KR483907.1|KR483906.1|KR483905.1|KR483904.1|KR483903.1|KR483902.1|KR483901.1|KR483900.1|KR483899.1|KR483898.1|KR483897.1|KR483896.1|KR483895.1|KR483894.1|KR483893.1|KR483892.1|KR483891.1|KR483890.1|KR483889.1|KR483888.1|KR483887.1|KR483886.1|KR483885.1|KR483884.1|KR483883.1|KR483882.1|KR483881.1|KR483880.1|KR483879.1|KR483878.1|KR483877.1|KR483876.1|KR483875.1|KR483874.1|KR483873.1|KR483872.1|KR483871.1|KR483870.1|KR483869.1|KR483868.1|KR483867.1|KR483866.1|KR483865.1|KR483864.1|KR483863.1|KR483862.1|KR483861.1|KR483860.1|KR483859.1|KR483858.1|KR483857.1|KR483856.1|KR483855.1|KR483854.1|KR483853.1|KR483852.1|KR483851.1|KR483850.1|KR483849.1|KR483848.1|KR483847.1|KR483846.1|KR483845.1|KR483844.1|KR483843.1|KR483842.1|KR483841.1|KR483840.1|KR483839.1|KR483838.1|KR483837.1|KR483836.1|KR483835.1|KR483834.1|KR483833.1|KR483832.1|KR483831.1|KR483830.1|KR483829.1|KR483828.1|KR483827.1|KR483826.1|KR483825.1|KR483824.1|KR483823.1|KR483822.1|KR483821.1|KR483820.1|KR483819.1|KR483818.1|KR483817.1|KR483816.1|KR483815.1|KR483814.1|KR483813.1|KR483812.1|KR483811.1|KR483810.1|KR483809.1|KR483808.1|KR483807.1|KR483806.1|KR483805.1|KR483804.1|KR483803.1|KR483802.1|KR483801.1|KR483800.1|KR483799.1|KR483798.1|KR483797.1|KR483796.1|KR483795.1|KR483794.1|KR483793.1|KR483792.1|KR483791.1|KR483790.1|KR483789.1|KR483788.1|KR483787.1|KR483786.1|KR483785.1|KR483784.1|KR483783.1|KR483782.1|KR483781.1|KR483780.1|KR483779.1|KR483778.1|KR483777.1|KR483776.1|KR483775.1|KR483774.1|KR483773.1|KR483772.1|KR483771.1|KR483770.1|KR483769.1|KR483768.1|KR483767.1|KR483766.1|KR483765.1|KR483764.1|KR483763.1|KR483762.1|KR483761.1|KR483760.1|KR483759.1|KR483758.1|KR483757.1|KR483756.1|KR483755.1|KR483754.1|KR483753.1|KR483752.1|KR483751.1|KR483750.1|KR483749.1|KR483748.1|KR483747.1|KR483746.1|KR483745.1|KR483744.1|KR483743.1|KR483742.1|KR483741.1|KR483740.1|KR483739.1|KR483738.1|KR483737.1|KR483736.1|KR483735.1|KR483734.1|KR483733.1|KR483732.1|KR483731.1|KR483730.1|KR483729.1|KR483728.1|KR483727.1|KR483726.1|KR483725.1|KR483724.1|KR483723.1|KR483722.1|KR483721.1|KR483720.1|KR483719.1|KR483718.1|KR483717.1|KR483716.1|KR483715.1|KR483714.1|KR483713.1|KR483712.1|KR483711.1|KR483710.1|KR483709.1|KR483708.1|KR483707.1|KR483706.1|KR483705.1|KR483704.1|KR483703.1|KR483702.1|KR483701.1|KR483700.1|KR483699.1|KR483698.1|KR483697.1|KR483696.1|KR483695.1|KR483694.1|KR483693.1|KR483692.1|KR483691.1|KR483690.1|KR483689.1|KR483688.1|KR483687.1|KR483686.1|KR483685.1|KR483684.1|KR483683.1|KR483682.1|KR483681.1|KR483680.1|KR483679.1|KR483678.1|KR483677.1|KR483676.1|KR483675.1|KR483674.1|KR483673.1|KR483672.1|KR483671.1|KR483670.1|KR483669.1|KR483668.1|KR483667.1|KR483666.1|KR483665.1|KR483664.1|KR483663.1|KR483662.1|KR483661.1|KR483660.1|KR483659.1|KR483658.1|KR483657.1|KR483656.1|KR483655.1|KR483654.1|KR483653.1|KR483652.1|KR483651.1|KR483650.1|KR483649.1|KR483648.1|KR483647.1|KR483646.1|KR483645.1|KR483644.1|KR483643.1|KR483642.1|KR483641.1|KR483640.1|KR483639.1|KR483638.1|KR483637.1|KR483636.1|KR483635.1|KR483634.1|KR483633.1|KR483632.1|KR483631.1|KR483630.1|KR483629.1|KR483628.1|KR483627.1|KR483626.1|KR483625.1|KR483624.1|KR483623.1|KR483622.1|KR483621.1|KR483620.1|KR483619.1|KR483618.1|KR483617.1|KR483616.1|KR483615.1|KR483614.1|KR483613.1|KR483612.1|KR483611.1|KR483610.1|KR483609.1|KR483608.1|KR483607.1|KR483606.1|KR483605.1|KR483604.1|KR483603.1|KR483602.1|KR483601.1|KR483600.1|KR483599.1|KR483598.1|KR483597.1|KR483596.1|KR483595.1|KR483594.1|KR483593.1|KR483592.1|KR483591.1|KR483590.1|KR483589.1|KR483588.1|KR483587.1|KR483586.1|KR483585.1|KR483584.1|KR483583.1|KR483582.1|KR483581.1|KR483580.1|KR483579.1|KR483578.1|KR483577.1|KR483576.1|KR483575.1|KR483574.1|KR483573.1|KR483572.1|KR483571.1|KR483570.1|KR483569.1|KR483568.1|KR483567.1|KR483566.1|KR483565.1|KR483564.1|KR483563.1|KR483562.1|KR483561.1|KR483560.1|KR483559.1|KR483558.1|KR483557.1|KR483556.1|KR483555.1|KR483554.1|KR483553.1|KR483552.1|KR483551.1|KR483550.1|KR483549.1|KR483548.1|KR483547.1|KR483546.1|KR483545.1|KR483544.1|KR483543.1|KR483542.1|KR483541.1|KR483540.1|KR483539.1|KR483538.1|KR483537.1|KR483536.1|KR483535.1|KR483534.1|KR483533.1|KR483532.1|KR483531.1|KR483530.1|KR483529.1|KR483528.1|KR483527.1|KR483526.1|KR483525.1|KR483524.1|KR483523.1|KR483522.1|KR483521.1|KR483520.1|KR483519.1|KR483518.1|KR483517.1|KR483516.1|KR483515.1|KR483514.1|KR483513.1|KR483512.1|KR483511.1|KR483510.1|KR483509.1|KR483508.1|KR483507.1|KR483506.1|KR483505.1|KR483504.1|KR483503.1|KR483502.1|KR483501.1|KR483500.1|KR483499.1|KR483498.1|KR483497.1|KR483496.1|KR483495.1|KR483494.1|KR483493.1|KR483492.1|KR483491.1|KR483490.1|KR483489.1|KR483488.1|KR483487.1|KR483486.1|KR483485.1|KR483484.1|KR483483.1|KR483482.1|KR483481.1|KR483480.1|KR483479.1|KR483478.1|KR483477.1|KR483476.1|KR483475.1|KR483474.1|KR483473.1|KR483472.1|KR483471.1|KR483470.1|KR483469.1|KR483468.1|KR483467.1|KR483466.1|KR483465.1|KR483464.1|KR483463.1|KR483462.1|KR483461.1|KR483460.1|KR483459.1|KR483458.1|KR483457.1|KR483456.1|KR483455.1|KR483454.1|KR483453.1|KR483452.1|KR483451.1|KR483450.1|KR483449.1|KR483448.1|KR483447.1|KR483446.1|KR483445.1|KR483444.1|KR483443.1|KR483442.1|KR483441.1|KR483440.1|KR483439.1|KR483438.1|KR483437.1|KR483436.1|KR483435.1|KR483434.1|KR483433.1|KR483432.1|KR483431.1|KR483430.1|KR483429.1|KR483428.1|KR483427.1|KR483426.1|KR483425.1|KR483424.1|KR483423.1|KR483422.1|KR483421.1|KR483420.1|KR483419.1|KR483418.1|KR483417.1|KR483416.1|KR483415.1|KR483414.1|KR483413.1|KR483412.1|KR483411.1|KR483410.1|KR483409.1|KR483408.1|KR483407.1|KR483406.1|KR483405.1|KR483404.1|KR483403.1|KR483402.1|KR483401.1|KR483400.1|KR483399.1|KR483398.1|KR483397.1|KR483396.1|KR483395.1|KR483394.1|KR483393.1|KR483392.1|KR483391.1|KR483390.1|KR483389.1|KR483388.1|KR483387.1|KR483386.1|KR483385.1|KR483384.1|KR483383.1|KR483382.1|KR483381.1|KR483380.1|KR483379.1|KR483378.1|KR483377.1|KR483376.1|KR483375.1|KR483374.1|KR483373.1|KR483372.1|KR483371.1|KR483370.1|KR483369.1|KR483368.1|KR483367.1|KR483366.1|KR483365.1|KR483364.1|KR483363.1|KR483362.1|KR483361.1|KR483360.1|KR483359.1|KR483358.1|KR483357.1|KR483356.1|KR483355.1|KR483354.1|KR483353.1|KR483352.1|KR483351.1|KR483350.1|KR483349.1|KR483348.1|KR483347.1|KR483346.1|KR483345.1|KR483344.1|KR483343.1|KR483342.1|KR483341.1|KR483340.1|KR483339.1|KR483338.1|KR483337.1|KR483336.1|KR483335.1|KR483334.1|KR483333.1|KR483332.1|KR483331.1|KR483330.1|KR483329.1|KR483328.1|KR483327.1|KR483326.1|KR483325.1|KR483324.1|KR483323.1|KR483322.1|KR483321.1|KR483320.1|KR483319.1|KR483318.1|KR483317.1|KR483316.1|KR483315.1|KR483314.1|KR483313.1|KR483312.1|KR483311.1|KR483310.1|KR483309.1|KR483308.1|KR483307.1|KR483306.1|KR483305.1|KR483304.1|KR483303.1|KR483302.1|KR483301.1|KR483300.1|KR483299.1|KR483298.1|KR483297.1|KR483296.1|KR483295.1|KR483294.1|KR483293.1|KR483292.1|KR483291.1|KR483290.1|KR483289.1|KR483288.1|KR483287.1|KR483286.1|KR483285.1|KR483284.1|KR483283.1|KR483282.1|KR483281.1|KR483280.1|KR483279.1|KR483278.1|KR483277.1|KR483276.1|KR483275.1|KR483274.1|KR483273.1|KR483272.1|KR483271.1|KR483270.1|KR483269.1|KR483268.1|KR483267.1|KR483266.1|KR483265.1|KR483264.1|KR483263.1|KR483262.1|KR483261.1|KR483260.1|KR483259.1|KR483258.1|KR483257.1|KR483256.1|KR483255.1|KR483254.1|KR483253.1|KR483252.1|KR483251.1|KR483250.1|KR483249.1|KR483248.1|KR483247.1|KR483246.1|KR483245.1|KR483244.1|KR483243.1|KR483242.1|KR483241.1|KR483240.1|KR483239.1|KR483238.1|KR483237.1|KR483236.1|KR483235.1|KR483234.1|KR483233.1|KR483232.1|KR483231.1|KR483230.1|KR483229.1|KR483228.1|KR483227.1|KR483226.1|KR483225.1|KR483224.1|KR483223.1|KR483222.1|KR483221.1|KR483220.1|KR483219.1|KR483218.1|KR483217.1|KR483216.1|KR483215.1|KR483214.1|KR483213.1|KR483212.1|KR483211.1|KR483210.1|KR483209.1|KR483208.1|KR483207.1|KR483206.1|KR483205.1|KR483204.1|KR483203.1|KR483202.1|KR483201.1|KR483200.1|KR483199.1|KR483198.1|KR483197.1|KR483196.1|KR483195.1|KR483194.1|KR483193.1|KR483192.1|KR483191.1|KR483190.1|KR483189.1|KR483188.1|KR483187.1|KR483186.1|KR483185.1|KR483184.1|KR483183.1|KR483182.1|KR483181.1|KR483180.1|KR483179.1|KR483178.1|KR483177.1|KR483176.1|KR483175.1|KR483174.1|KR483173.1|KR483172.1|KR483171.1|KR483170.1|KR483169.1|KR483168.1|KR483167.1|KR483166.1|KR483165.1|KR483164.1|KR483163.1|KR483162.1|KR483161.1|KR483160.1|KR483159.1|KR483158.1|KR483157.1|KR483156.1|KR483155.1|KR483154.1|KR483153.1|KR483152.1|KR483151.1|KR483150.1|KR483149.1|KR483148.1|KR483147.1|KR483146.1|KR483145.1|KR483144.1|KR483143.1|KR483142.1|KR483141.1|KR483140.1|KR483139.1|KR483138.1|KR483137.1|KR483136.1|KR483135.1|KR483134.1|KR483133.1|KR483132.1|KR483131.1|KR483130.1|KR483129.1|KR483128.1|KR483127.1|KR483126.1|KR483125.1|KR483124.1|KR483123.1|KR483122.1|KR483121.1|KR483120.1|KR483119.1|KR483118.1|KR483117.1|KR483116.1|KR483115.1|KR483114.1|KR483113.1|KR483112.1|KR483111.1|KR483110.1|KR483109.1|KR483108.1|KR483107.1|KR483106.1|KR483105.1|KR483104.1|KR483103.1|KR483102.1|KR483101.1|KR483100.1|KR483099.1|KR483098.1|KR483097.1|KR483096.1|KR483095.1|KR483094.1|KR483093.1|KR483092.1|KR483091.1|KR483090.1|KR483089.1|KR483088.1|KR483087.1|KR483086.1|KR483085.1|KR483084.1|KR483083.1|KR483082.1|KR483081.1|KR483080.1|KR483079.1|KR483078.1|KR483077.1|KR483076.1|KR483075.1|KR483074.1|KR483073.1|KR483072.1|KR483071.1|KR483070.1|KR483069.1|KR483068.1|KR483067.1|KR483066.1|KR483065.1|KR483064.1|KR483063.1|KR483062.1|KR483061.1|KR483060.1|KR483059.1|KR483058.1|KR483057.1|KR483056.1|KR483055.1|KR483054.1|KR483053.1|KR483052.1|KR483051.1|KR483050.1|KR483049.1|KR483048.1|KR483047.1|KR483046.1|KR483045.1|KR483044.1|KR483043.1|KR483042.1|KR483041.1|KR483040.1|KR483039.1|KR483038.1|KR483037.1|KR483036.1|KR483035.1|KR483034.1|KR483033.1|KR483032.1|KR483031.1|KR483030.1|KR483029.1|KR483028.1|KR483027.1|KR483026.1|KR483025.1|KR483024.1|KR483023.1|KR483022.1|KR483021.1|KR483020.1|KR483019.1|KR483018.1|KR483017.1|KR483016.1|KR483015.1|KR483014.1|KR483013.1|KR483012.1|KR483011.1|KR483010.1|KR483009.1|KR483008.1|KR483007.1|KR483006.1|KR483005.1|KR483004.1|KR483003.1|KR483002.1|KR483001.1|KR483000.1|KR482999.1|KR482998.1|KR482997.1|KR482996.1|KR482995.1|KR482994.1|KR482993.1|KR482992.1|KR482991.1|KR482990.1|KR482989.1|KR482988.1|KR482987.1|KR482986.1|KR482985.1|KR482984.1|KR482983.1|KR482982.1|KR482981.1|KR482980.1|KR482979.1|KR482978.1|KR482977.1|KR482976.1|KR482975.1|KR482974.1|KR482973.1|KR482972.1|KR482971.1|KR482970.1|KR482969.1|KR482968.1|KR482967.1|KR482966.1|KR482965.1|KR482964.1|KR482963.1|KR482962.1|KR482961.1|KR482960.1|KR482959.1|KR482958.1|KR482957.1|KR482956.1|KR482955.1|KR482954.1|KR482953.1|KR482952.1|KR482951.1|KR482950.1|KR482949.1|KR482948.1|KR482947.1|KR482946.1|KR482945.1|KR482944.1|KR482943.1|KR482942.1|KR482941.1|KR482940.1|KR482939.1|KR482938.1|KR482937.1|KR482936.1|KR482935.1|KR482934.1|KR482933.1|KR482932.1|KR482931.1|KR482930.1|KR482929.1|KR482928.1|KR482927.1|KR482926.1|KR482925.1|KR482924.1|KR482923.1|KR482922.1|KR482921.1|KR482920.1|KR482919.1|KR482918.1|KR482917.1|KR482916.1|KR482915.1|KR482914.1|KR482913.1|KR482912.1|KR482911.1|KR482910.1|KR482909.1|KR482908.1|KR482907.1|KR482906.1|KR482905.1|KR482904.1|KR482903.1|KR482902.1|KR482901.1|KR482900.1|KR482899.1|KR482898.1|KR482897.1|KR482896.1|KR482895.1|KR482894.1|KR482893.1|KR482892.1|KR482891.1|KR482890.1|KR482889.1|KR482888.1|KR482887.1|KR482886.1|KR482885.1|KR482884.1|KR482883.1|KR482882.1|KR482881.1|KR482880.1|KR482879.1|KR482878.1|KR482877.1|KR482876.1|KR482875.1|KR482874.1|KR482873.1|KR482872.1|KR482871.1|KR482870.1|KR482869.1|KR482868.1|KR482867.1|KR482866.1|KR482865.1|KR482864.1|KR482863.1|KR482862.1|KR482861.1|KR482860.1|KR482859.1|KR482858.1|KR482857.1|KR482856.1|KR482855.1|KR482854.1|KR482853.1|KR482852.1|KR482851.1|KR482850.1|KR482849.1|KR482848.1|KR482847.1|KR482846.1|KR482845.1|KR482844.1|KR482843.1|KR482842.1|KR482841.1|KR482840.1|KR482839.1|KR482838.1|KR482837.1|KR482836.1|KR482835.1|KR482834.1|KR482833.1|KR482832.1|KR482831.1|KR482830.1|KR482829.1|KR482828.1|KR482827.1|KR482826.1|KR482825.1|KR482824.1|KR482823.1|KR482822.1|KR482821.1|KR482820.1|KR482819.1|KR482818.1|KR482817.1|KR482816.1|KR482815.1|KR482814.1|KR482813.1|KR482812.1|KR482811.1|KR482810.1|KR482809.1|KR482808.1|KR482807.1|KR482806.1|KR482805.1|KR482804.1|KR482803.1|KR482802.1|KR482801.1|KR482800.1|KR482799.1|KR482798.1|KR482797.1|KR482796.1|KR482795.1|KR482794.1|KR482793.1|KR482792.1|KR482791.1|KR482790.1|KR482789.1|KR482788.1|KR482787.1|KR482786.1|KR482785.1|KR482784.1|KR482783.1|KR482782.1|KR482781.1|KR482780.1|KR482779.1|KR482778.1|KR482777.1|KR482776.1|KR482775.1|KR482774.1|KR482773.1|KR482772.1|KR482771.1|KR482770.1|KR482769.1|KR482768.1|KR482767.1|KR482766.1|KR482765.1|KR482764.1|KR482763.1|KR482762.1|KR482761.1|KR482760.1|KR482759.1|KR482758.1|KR482757.1|KR482756.1|KR482755.1|KR482754.1|KR482753.1|KR482752.1|KR482751.1|KR482750.1|KR482749.1|KR482748.1|KR482747.1|KR482746.1|KR482745.1|KR482744.1|KR482743.1|KR482742.1|KR482741.1|KR482740.1|KR482739.1|KR482738.1|KR482737.1|KR482736.1|KR482735.1|KR482734.1|KR482733.1|KR482732.1|KR482731.1|KR482730.1|KR482729.1|KR482728.1|KR482727.1|KR482726.1|KR482725.1|KR482724.1|KR482723.1|KR482722.1|KR482721.1|KR482720.1|KR482719.1|KR482718.1|KR482717.1|KR482716.1|KR482715.1|KR482714.1|KR482713.1|KR482712.1|KR482711.1|KR482710.1|KR482709.1|KR482708.1|KR482707.1|KR482706.1|KR482705.1|KR482704.1|KR482703.1|KR482702.1|KR482701.1|KR482700.1|KR482699.1|KR482698.1|KR482697.1|KR482696.1|KR482695.1|KR482694.1|KR482693.1|KR482692.1|KR482691.1|KR482690.1|KR482689.1|KR482688.1|KR482687.1|KR482686.1|KR482685.1|KR482684.1|KR482683.1|KR482682.1|KR482681.1|KR482680.1|KR482679.1|KR482678.1|KR482677.1|KR482676.1|KR482675.1|KR482674.1|KR482673.1|KR482672.1|KR482671.1|KR482670.1|KR482669.1|KR482668.1|KR482667.1|KR482666.1|KR482665.1|KR482664.1|KR482663.1|KR482662.1|KR482661.1|KR482660.1|KR482659.1|KR482658.1|KR482657.1|KR482656.1|KR482655.1|KR482654.1|KR482653.1|KR482652.1|KR482651.1|KR482650.1|KR482649.1|KR482648.1|KR482647.1|KR482646.1|KR482645.1|KR482644.1|KR482643.1|KR482642.1|KR482641.1|KR482640.1|KR482639.1|KR482638.1|KR482637.1|KR482636.1|KR482635.1|KR482634.1|KR482633.1|KR482632.1|KR482631.1|KR482630.1|KR482629.1|KR482628.1|KR482627.1|KR482626.1|KR482625.1|KR482624.1|KR482623.1|KR482622.1|KR482621.1|KR482620.1|KR482619.1|KR482618.1|KR482617.1|KR482616.1|KR482615.1|KR482614.1|KR482613.1|KR482612.1|KR482611.1|KR482610.1|KR482609.1|KR482608.1|KR482607.1|KR482606.1|KR482605.1|KR482604.1|KR482603.1|KR482602.1|KR482601.1|KR482600.1|KR482599.1|KR482598.1|KR482597.1|KR482596.1|KR482595.1|KR482594.1|KR482593.1|KR482592.1|KR482591.1|KR482590.1|KR482589.1|KR482588.1|KR482587.1|KR482586.1|KR482585.1|KR482584.1|KR482583.1|KR482582.1|KR482581.1|KR482580.1|KR482579.1|KR482578.1|KR482577.1|KR482576.1|KR482575.1|KR482574.1|KR482573.1|KR482572.1|KR482571.1|KR482570.1|KR482569.1|KR482568.1|KR482567.1|KR482566.1|KR482565.1|KR482564.1|KR482563.1|KR482562.1|KR482561.1|KR482560.1|KR482559.1|KR482558.1|KR482557.1|KR482556.1|KR482555.1|KR482554.1|KR482553.1|KR482552.1|KR482551.1|KR482550.1|KR482549.1|KR482548.1|KR482547.1|KR482546.1|KR482545.1|KR482544.1|KR482543.1|KR482542.1|KR482541.1|KR482540.1|KR482539.1|KR482538.1|KR482537.1|KR482536.1|KR482535.1|KR482534.1|KR482533.1|KR482532.1|KR482531.1|KR482530.1|KR482529.1|KR482528.1|KR482527.1|KR482526.1|KR482525.1|KR482524.1|KR482523.1|KR482522.1|KR482521.1|KR482520.1|KR482519.1|KR482518.1|KR482517.1|KR482516.1|KR482515.1|KR482514.1|KR482513.1|KR482512.1|KR482511.1|KR482510.1|KR482509.1|KR482508.1|KR482507.1|KR482506.1|KR482505.1|KR482504.1|KR482503.1|KR482502.1|KR482501.1|KR482500.1|KR482499.1|KR482498.1|KR482497.1|KR482496.1|KR482495.1|KR482494.1|KR482493.1|KR482492.1|KR482491.1|KR482490.1|KR482489.1|KR482488.1|KR482487.1|KR482486.1|KR482485.1|KR482484.1|KR482483.1|KR482482.1|KR482481.1|KR482480.1|KR482479.1|KR482478.1|KR482477.1|KR482476.1|KR482475.1|KR482474.1|KR482473.1|KR482472.1|KR482471.1|KR482470.1|KR482469.1|KR482468.1|KR482467.1|KR482466.1|KR482465.1|KR482464.1|KR482463.1|KR482462.1|KR482461.1|KR482460.1|KR482459.1|KR482458.1|KR482457.1|KR482456.1|KR482455.1|KR482454.1|KR482453.1|KR482452.1|KR482451.1|KR482450.1|KR482449.1|KR482448.1|KR482447.1|KR482446.1|KR482445.1|KR482444.1|KR482443.1|KR482442.1|KR482441.1|KR482440.1|KR482439.1|KR482438.1|KR482437.1|KR482436.1|KR482435.1|KR482434.1|KR482433.1|KR482432.1|KR482431.1|KR482430.1|KR482429.1|KR482428.1|KR482427.1|KR482426.1|KR482425.1|KR482424.1|KR482423.1|KR482422.1|KR482421.1|KR482420.1|KR482419.1|KR482418.1|KR482417.1|KR482416.1|KR482415.1|KR482414.1|KR482413.1|KR482412.1|KR482411.1|KR482410.1|KR482409.1|KR482408.1|KR482407.1|KR482406.1|KR482405.1|KR482404.1|KR482403.1|KR482402.1|KR482401.1|KR482400.1|KR482399.1|KR482398.1|KR482397.1|KR482396.1|KR482395.1|KR482394.1|KR482393.1|KR482392.1|KR482391.1|KR482390.1|KR482389.1|KR482388.1|KR482387.1|KR482386.1|KR482385.1|KR482384.1|KR482383.1|KR482382.1|KR482381.1|KR482380.1|KR482379.1|KR482378.1|KR482377.1|KR482376.1|KR482375.1|KR482374.1|KR482373.1|KR482372.1|KR482371.1|KR482370.1|KR482369.1|KR482368.1|KR482367.1|KR482366.1|KR482365.1|KR482364.1|KR482363.1|KR482362.1|KR482361.1|KR482360.1|KR482359.1|KR482358.1|KR482357.1|KR482356.1|KR482355.1|KR482354.1|KR482353.1|KR482352.1|KR482351.1|KR482350.1|KR482349.1|KR482348.1|KR482347.1|KR482346.1|KR482345.1|KR482344.1|KR482343.1|KR482342.1|KR482341.1|KR482340.1|KR482339.1|KR482338.1|KR482337.1|KR482336.1|KR482335.1|KR482334.1|KR482333.1|KR482332.1|KR482331.1|KR482330.1|KR482329.1|KR482328.1|KR482327.1|KR482326.1|KR482325.1|KR482324.1|KR482323.1|KR482322.1|KR482321.1|KR482320.1|KR482319.1|KR482318.1|KR482317.1|KR482316.1|KR482315.1|KR482314.1|KR482313.1|KR482312.1|KR482311.1|KR482310.1|KR482309.1|KR482308.1|KR482307.1|KR482306.1|KR482305.1|KR482304.1|KR482303.1|KR482302.1|KR482301.1|KR482300.1|KR482299.1|KR482298.1|KR482297.1|KR482296.1|KR482295.1|KR482294.1|KR482293.1|KR482292.1|KR482291.1|KR482290.1|KR482289.1|KR482288.1|KR482287.1|KR482286.1|KR482285.1|KR482284.1|KR482283.1|KR482282.1|KR482281.1|KR482280.1|KR482279.1|KR482278.1|KR482277.1|KR482276.1|KR482275.1|KR482274.1|KR482273.1|KR482272.1|KR482271.1|KR482270.1|KR482269.1|KR482268.1|KR482267.1|KR482266.1|KR482265.1|KR482264.1|KR482263.1|KR482262.1|KR482261.1|KR482260.1|KR482259.1|KR482258.1|KR482257.1|KR482256.1|KR482255.1|KR482254.1|KR482253.1|KR482252.1|KR482251.1|KR482250.1|KR482249.1|KR482248.1|KR482247.1|KR482246.1|KR482245.1|KR482244.1|KR482243.1|KR482242.1|KR482241.1|KR482240.1|KR482239.1|KR482238.1|KR482237.1|KR482236.1|KR482235.1|KR482234.1|KR482233.1|KR482232.1|KR482231.1|KR482230.1|KR482229.1|KR482228.1|KR482227.1|KR482226.1|KR482225.1|KR482224.1|KR482223.1|KR482222.1|KR482221.1|KR482220.1|KR482219.1|KR482218.1|KR482217.1|KR482216.1|KR482215.1|KR482214.1|KR482213.1|KR482212.1|KR482211.1|KR482210.1|KR482209.1|KR482208.1|KR482207.1|KR482206.1|KR482205.1|KR482204.1|KR482203.1|KR482202.1|KR482201.1|KR482200.1|KR482199.1|KR482198.1|KR482197.1|KR482196.1|KR482195.1|KR482194.1|KR482193.1|KR482192.1|KR482191.1|KR482190.1|KR482189.1|KR482188.1|KR482187.1|KR482186.1|KR482185.1|KR482184.1|KR482183.1|KR482182.1|KR482181.1|KR482180.1|KR482179.1|KR482178.1|KR482177.1|KR482176.1|KR482175.1|KR482174.1|KR482173.1|KR482172.1|KR482171.1|KR482170.1|KR482169.1|KR482168.1|KR482167.1|KR482166.1|KR482165.1|KR482164.1|KR482163.1|KR482162.1|KR482161.1|KR482160.1|KR482159.1|KR482158.1|KR482157.1|KR482156.1|KR482155.1|KR482154.1|KR482153.1|KR482152.1|KR482151.1|KR482150.1|KR482149.1|KR482148.1|KR482147.1|KR482146.1|KR482145.1|KR482144.1|KR482143.1|KR482142.1|KR482141.1|KR482140.1|KR482139.1|KR482138.1|KR482137.1|KR482136.1|KR482135.1|KR482134.1|KR482133.1|KR482132.1|KR482131.1|KR482130.1|KR482129.1|KR482128.1|KR482127.1|KR482126.1|KR482125.1|KR482124.1|KR482123.1|KR482122.1|KR482121.1|KR482120.1|KR482119.1|KR482118.1|KR482117.1|KR482116.1|KR482115.1|KR482114.1|KR482113.1|KR482112.1|KR482111.1|KR482110.1|KR482109.1|KR482108.1|KR482107.1|KR482106.1|KR482105.1|KR482104.1|KR482103.1|KR482102.1|KR482101.1|KR482100.1|KR482099.1|KR482098.1|KR482097.1|KR482096.1|KR482095.1|KR482094.1|KR482093.1|KR482092.1|KR482091.1|KR482090.1|KR482089.1|KR482088.1|KR482087.1|KR482086.1|KR482085.1|KR482084.1|KR482083.1|KR482082.1|KR482081.1|KR482080.1|KR482079.1|KR482078.1|KR482077.1|KR482076.1|KR482075.1|KR482074.1|KR482073.1|KR482072.1|KR482071.1|KR482070.1|KR482069.1|KR482068.1|KR482067.1|KR482066.1|KR482065.1|KR482064.1|KR482063.1|KR482062.1|KR482061.1|KR482060.1|KR482059.1|KR482058.1|KR482057.1|KR482056.1|KR482055.1|KR482054.1|KR482053.1|KR482052.1|KR482051.1|KR482050.1|KR482049.1|KR482048.1|KR482047.1|KR482046.1|KR482045.1|KR482044.1|KR482043.1|KR482042.1|KR482041.1|KR482040.1|KR482039.1|KR482038.1|KR482037.1|KR482036.1|KR482035.1|KR482034.1|KR482033.1|KR482032.1|KR482031.1|KR482030.1|KR482029.1|KR482028.1|KR482027.1|KR482026.1|KR482025.1|KR482024.1|KR482023.1|KR482022.1|KR482021.1|KR482020.1|KR482019.1|KR482018.1|KR482017.1|KR482016.1|KR482015.1|KR482014.1|KR482013.1|KR482012.1|KR482011.1|KR482010.1|KR482009.1|KR482008.1|KR482007.1|KR482006.1|KR482005.1|KR482004.1|KR482003.1|KR482002.1|KR482001.1|KR482000.1|KR481999.1|KR481998.1|KR481997.1|KR481996.1|KR481995.1|KR481994.1|KR481993.1|KR481992.1|KR481991.1|KR481990.1|KR481989.1|KR481988.1|KR481987.1|KR481986.1|KR481985.1|KR481984.1|KR481983.1|KR481982.1|KR481981.1|KR481980.1|KR481979.1|KR481978.1|KR481977.1|KR481976.1|KR481975.1|KR481974.1|KR481973.1|KR481972.1|KR481971.1|KR481970.1|KR481969.1|KR481968.1|KR481967.1|KR481966.1|KR481965.1|KR481964.1|KR481963.1|KR481962.1|KR481961.1|KR481960.1|KR481959.1|KR481958.1|KR481957.1|KR481956.1|KR481955.1|KR481954.1|KR481953.1|KR481952.1|KR481951.1|KR481950.1|KR481949.1|KR481948.1|KR481947.1|KR481946.1|KR481945.1|KR481944.1|KR481943.1|KR481942.1|KR481941.1|KR481940.1|KR481939.1|KR481938.1|KR481937.1|KR481936.1|KR481935.1|KR481934.1|KR481933.1|KR481932.1|KR481931.1|KR481930.1|KR481929.1|KR481928.1|KR481927.1|KR481926.1|KR481925.1|KR481924.1|KR481923.1|KR481922.1|KR481921.1|KR481920.1|KR481919.1|KR481918.1|KR481917.1|KR481916.1|KR481915.1|KR481914.1|KR481913.1|KR481912.1|KR481911.1|KR481910.1|KR481909.1|KR481908.1|KR481907.1|KR481906.1|KR481905.1|KR481904.1|KR481903.1|KR481902.1|KR481901.1|KR481900.1|KR481899.1|KR481898.1|KR481897.1|KR481896.1|KR481895.1|KR481894.1|KR481893.1|KR481892.1|KR481891.1|KR481890.1|KR481889.1|KR481888.1|KR481887.1|KR481886.1|KR481885.1|KR481884.1|KR481883.1|KR481882.1|KR481881.1|KR481880.1|KR481879.1|KR481878.1|KR481877.1|KR481876.1|KR481875.1|KR481874.1|KR481873.1|KR481872.1|KR481871.1|KR481870.1|KR481869.1|KR481868.1|KR481867.1|KR481866.1|KR481865.1|KR481864.1|KR481863.1|KR481862.1|KR481861.1|KR481860.1|KR481859.1|KR481858.1|KR481857.1|KR481856.1|KR481855.1|KR481854.1|KR481853.1|KR481852.1|KR481851.1|KR481850.1|KR481849.1|KR481848.1|KR481847.1|KR481846.1|KR481845.1|KR481844.1|KR481843.1|KR481842.1|KR481841.1|KR481840.1|KR481839.1|KR481838.1|KR481837.1|KR481836.1|KR481835.1|KR481834.1|KR481833.1|KR481832.1|KR481831.1|KR481830.1|KR481829.1|KR481828.1|KR481827.1|KR481826.1|KR481825.1|KR481824.1|KR481823.1|KR481822.1|KR481821.1|KR481820.1|KR481819.1|KR481818.1|KR481817.1|KR481816.1|KR481815.1|KR481814.1|KR481813.1|KR481812.1|KR481811.1|KR481810.1|KR481809.1|KR481808.1|KR481807.1|KR481806.1|KR481805.1|KR481804.1|KR481803.1|KR481802.1|KR481801.1|KR481800.1|KR481799.1|KR481798.1|KR481797.1|KR481796.1|KR481795.1|KR481794.1|KR481793.1|KR481792.1|KR481791.1|KR481790.1|KR481789.1|KR481788.1|KR481787.1|KR481786.1|KR481785.1|KR481784.1|KR481783.1|KR481782.1|KR481781.1|KR481780.1|KR481779.1|KR481778.1|KR481777.1|KR481776.1|KR481775.1|KR481774.1|KR481773.1|KR481772.1|KR481771.1|KR481770.1|KR481769.1|KR481768.1|KR481767.1|KR481766.1|KR481765.1|KR481764.1|KR481763.1|KR481762.1|KR481761.1|KR481760.1|KR481759.1|KR481758.1|KR481757.1|KR481756.1|KR481755.1|KR481754.1|KR481753.1|KR481752.1|KR481751.1|KR481750.1|KR481749.1|KR481748.1|KR481747.1|KR481746.1|KR481745.1|KR481744.1|KR481743.1|KR481742.1|KR481741.1|KR481740.1|KR481739.1|KR481738.1|KR481737.1|KR481736.1|KR481735.1|KR481734.1|KR481733.1|KR481732.1|KR481731.1|KR481730.1|KR481729.1|KR481728.1|KR481727.1|KR481726.1|KR481725.1|KR481724.1|KR481723.1|KR481722.1|KR481721.1|KR481720.1|KR481719.1|KR481718.1|KR481717.1|KR481716.1|KR481715.1|KR481714.1|KR481713.1|KR481712.1|KR481711.1|KR481710.1|KR481709.1|KR481708.1|KR481707.1|KR481706.1|KR481705.1|KR481704.1|KR481703.1|KR481702.1|KR481701.1|KR481700.1|KR481699.1|KR481698.1|KR481697.1|KR481696.1|KR481695.1|KR481694.1|KR481693.1|KR481692.1|KR481691.1|KR481690.1|KR481689.1|KR481688.1|KR481687.1|KR481686.1|KR481685.1|KR481684.1|KR481683.1|KR481682.1|KR481681.1|KR481680.1|KR481679.1|KR481678.1|KR481677.1|KR481676.1|KR481675.1|KR481674.1|KR481673.1|KR481672.1|KR481671.1|KR481670.1|KR481669.1|KR481668.1|KR481667.1|KR481666.1|KR481665.1|KR481664.1|KR481663.1|KR481662.1|KR481661.1|KR481660.1|KR481659.1|KR481658.1|KR481657.1|KR481656.1|KR481655.1|KR481654.1|KR481653.1|KR481652.1|KR481651.1|KR481650.1|KR481649.1|KR481648.1|KR481647.1|KR481646.1|KR481645.1|KR481644.1|KR481643.1|KR481642.1|KR481641.1|KR481640.1|KR481639.1|KR481638.1|KR481637.1|KR481636.1|KR481635.1|KR481634.1|KR481633.1|KR481632.1|KR481631.1|KR481630.1|KR481629.1|KR481628.1|KR481627.1|KR481626.1|KR481625.1|KR481624.1|KR481623.1|KR481622.1|KR481621.1|KR481620.1|KR481619.1|KR481618.1|KR481617.1|KR481616.1|KR481615.1|KR481614.1|KR481613.1|KR481612.1|KR481611.1|KR481610.1|KR481609.1|KR481608.1|KR481607.1|KR481606.1|KR481605.1|KR481604.1|KR481603.1|KR481602.1|KR481601.1|KR481600.1|KR481599.1|KR481598.1|KR481597.1|KR481596.1|KR481595.1|KR481594.1|KR481593.1|KR481592.1|KR481591.1|KR481590.1|KR481589.1|KR481588.1|KR481587.1|KR481586.1|KR481585.1|KR481584.1|KR481583.1|KR481582.1|KR481581.1|KR481580.1|KR481579.1|KR481578.1|KR481577.1|KR481576.1|KR481575.1|KR481574.1|KR481573.1|KR481572.1|KR481571.1|KR481570.1|KR481569.1|KR481568.1|KR481567.1|KR481566.1|KR481565.1|KR481564.1|KR481563.1|KR481562.1|KR481561.1|KR481560.1|KR481559.1|KR481558.1|KR481557.1|KR481556.1|KR481555.1|KR481554.1|KR481553.1|KR481552.1|KR481551.1|KR481550.1|KR481549.1|KR481548.1|KR481547.1|KR481546.1|KR481545.1|KR481544.1|KR481543.1|KR481542.1|KR481541.1|KR481540.1|KR481539.1|KR481538.1|KR481537.1|KR481536.1|KR481535.1|KR481534.1|KR481533.1|KR481532.1|KR481531.1|KR481530.1|KR481529.1|KR481528.1|KR481527.1|KR481526.1|KR481525.1|KR481524.1|KR481523.1|KR481522.1|KR481521.1|KR481520.1|KR481519.1|KR481518.1|KR481517.1|KR481516.1|KR481515.1|KR481514.1|KR481513.1|KR481512.1|KR481511.1|KR481510.1|KR481509.1|KR481508.1|KR481507.1|KR481506.1|KR481505.1|KR481504.1|KR481503.1|KR481502.1|KR481501.1|KR481500.1|KR481499.1|KR481498.1|KR481497.1|KR481496.1|KR481495.1|KR481494.1|KR481493.1|KR481492.1|KR481491.1|KR481490.1|KR481489.1|KR481488.1|KR481487.1|KR481486.1|KR481485.1|KR481484.1|KR481483.1|KR481482.1|KR481481.1|KR481480.1|KR481479.1|KR481478.1|KR481477.1|KR481476.1|KR481475.1|KR481474.1|KR481473.1|KR481472.1|KR481471.1|KR481470.1|KR481469.1|KR481468.1|KR481467.1|KR481466.1|KR481465.1|KR481464.1|KR481463.1|KR481462.1|KR481461.1|KR481460.1|KR481459.1|KR481458.1|KR481457.1|KR481456.1|KR481455.1|KR481454.1|KR481453.1|KR481452.1|KR481451.1|KR481450.1|KR481449.1|KR481448.1|KR481447.1|KR481446.1|KR481445.1|KR481444.1|KR481443.1|KR481442.1|KR481441.1|KR481440.1|KR481439.1|KR481438.1|KR481437.1|KR481436.1|KR481435.1|KR481434.1|KR481433.1|KR481432.1|KR481431.1|KR481430.1|KR481429.1|KR481428.1|KR481427.1|KR481426.1|KR481425.1|KR481424.1|KR481423.1|KR481422.1|KR481421.1|KR481420.1|KR481419.1|KR481418.1|KR481417.1|KR481416.1|KR481415.1|KR481414.1|KR481413.1|KR481412.1|KR481411.1|KR481410.1|KR481409.1|KR481408.1|KR481407.1|KR481406.1|KR481405.1|KR481404.1|KR481403.1|KR481402.1|KR481401.1|KR481400.1|KR481399.1|KR481398.1|KR481397.1|KR481396.1|KR481395.1|KR481394.1|KR481393.1|KR481392.1|KR481391.1|KR481390.1|KR481389.1|KR481388.1|KR481387.1|KR481386.1|KR481385.1|KR481384.1|KR481383.1|KR481382.1|KR481381.1|KR481380.1|KR481379.1|KR481378.1|KR481377.1|KR481376.1|KR481375.1|KR481374.1|KR481373.1|KR481372.1|KR481371.1|KR481370.1|KR481369.1|KR481368.1|KR481367.1|KR481366.1|KR481365.1|KR481364.1|KR481363.1|KR481362.1|KR481361.1|KR481360.1|KR481359.1|KR481358.1|KR481357.1|KR481356.1|KR481355.1|KR481354.1|KR481353.1|KR481352.1|KR481351.1|KR481350.1|KR481349.1|KR481348.1|KR481347.1|KR481346.1|KR481345.1|KR481344.1|KR481343.1|KR481342.1|KR481341.1|KR481340.1|KR481339.1|KR481338.1|KR481337.1|KR481336.1|KR481335.1|KR481334.1|KR481333.1|KR481332.1|KR481331.1|KR481330.1|KR481329.1|KR481328.1|KR481327.1|KR481326.1|KR481325.1|KR481324.1|KR481323.1|KR481322.1|KR481321.1|KR481320.1|KR481319.1|KR481318.1|KR481317.1|KR481316.1|KR481315.1|KR481314.1|KR481313.1|KR481312.1|KR481311.1|KR481310.1|KR481309.1|KR481308.1|KR481307.1|KR481306.1|KR481305.1|KR481304.1|KR481303.1|KR481302.1|KR481301.1|KR481300.1|KR481299.1|KR481298.1|KR481297.1|KR481296.1|KR481295.1|KR481294.1|KR481293.1|KR481292.1|KR481291.1|KR481290.1|KR481289.1|KR481288.1|KR481287.1|KR481286.1|KR481285.1|KR481284.1|KR481283.1|KR481282.1|KR481281.1|KR481280.1|KR481279.1|KR481278.1|KR481277.1|KR481276.1|KR481275.1|KR481274.1|KR481273.1|KR481272.1|KR481271.1|KR481270.1|KR481269.1|KR481268.1|KR481267.1|KR481266.1|KR481265.1|KR481264.1|KR481263.1|KR481262.1|KR481261.1|KR481260.1|KR481259.1|KR481258.1|KR481257.1|KR481256.1|KR481255.1|KR481254.1|KR481253.1|KR481252.1|KR481251.1|KR481250.1|KR481249.1|KR481248.1|KR481247.1|KR481246.1|KR481245.1|KR481244.1|KR481243.1|KR481242.1|KR481241.1|KR481240.1|KR481239.1|KR481238.1|KR481237.1|KR481236.1|KR481235.1|KR481234.1|KR481233.1|KR481232.1|KR481231.1|KR481230.1|KR481229.1|KR481228.1|KR481227.1|KR481226.1|KR481225.1|KR481224.1|KR481223.1|KR481222.1|KR481221.1|KR481220.1|KR481219.1|KR481218.1|KR481217.1|KR481216.1|KR481215.1|KR481214.1|KR481213.1|KR481212.1|KR481211.1|KR481210.1|KR481209.1|KR481208.1|KR481207.1|KR481206.1|KR481205.1|KR481204.1|KR481203.1|KR481202.1|KR481201.1|KR481200.1|KR481199.1|KR481198.1|KR481197.1|KR481196.1|KR481195.1|KR481194.1|KR481193.1|KR481192.1|KR481191.1|KR481190.1|KR481189.1|KR481188.1|KR481187.1|KR481186.1|KR481185.1|KR481184.1|KR481183.1|KR481182.1|KR481181.1|KR481180.1|KR481179.1|KR481178.1|KR481177.1|KR481176.1|KR481175.1|KR481174.1|KR481173.1|KR481172.1|KR481171.1|KR481170.1|KR481169.1|KR481168.1|KR481167.1|KR481166.1|KR481165.1|KR481164.1|KR481163.1|KR481162.1|KR481161.1|KR481160.1|KR481159.1|KR481158.1|KR481157.1|KR481156.1|KR481155.1|KR481154.1|KR481153.1|KR481152.1|KR481151.1|KR481150.1|KR481149.1|KR481148.1|KR481147.1|KR481146.1|KR481145.1|KR481144.1|KR481143.1|KR481142.1|KR481141.1|KR481140.1|KR481139.1|KR481138.1|KR481137.1|KR481136.1|KR481135.1|KR481134.1|KR481133.1|KR481132.1|KR481131.1|KR481130.1|KR481129.1|KR481128.1|KR481127.1|KR481126.1|KR481125.1|KR481124.1|KR481123.1|KR481122.1|KR481121.1|KR481120.1|KR481119.1|KR481118.1|KR481117.1|KR481116.1|KR481115.1|KR481114.1|KR481113.1|KR481112.1|KR481111.1|KR481110.1|KR481109.1|KR481108.1|KR481107.1|KR481106.1|KR481105.1|KR481104.1|KR481103.1|KR481102.1|KR481101.1|KR481100.1|KR481099.1|KR481098.1|KR481097.1|KR481096.1|KR481095.1|KR481094.1|KR481093.1|KR481092.1|KR481091.1|KR481090.1|KR481089.1|KR481088.1|KR481087.1|KR481086.1|KR481085.1|KR481084.1|KR481083.1|KR481082.1|KR481081.1|KR481080.1|KR481079.1|KR481078.1|KR481077.1|KR481076.1|KR481075.1|KR481074.1|KR481073.1|KR481072.1|KR481071.1|KR481070.1|KR481069.1|KR481068.1|KR481067.1|KR481066.1|KR481065.1|KR481064.1|KR481063.1|KR481062.1|KR481061.1|KR481060.1|KR481059.1|KR481058.1|KR481057.1|KR481056.1|KR481055.1|KR481054.1|KR481053.1|KR481052.1|KR481051.1|KR481050.1|KR481049.1|KR481048.1|KR481047.1|KR481046.1|KR481045.1|KR481044.1|KR481043.1|KR481042.1|KR481041.1|KR481040.1|KR481039.1|KR481038.1|KR481037.1|KR481036.1|KR481035.1|KR481034.1|KR481033.1|KR481032.1|KR481031.1|KR481030.1|KR481029.1|KR481028.1|KR481027.1|KR481026.1|KR481025.1|KR481024.1|KR481023.1|KR481022.1|KR481021.1|KR481020.1|KR481019.1|KR481018.1|KR481017.1|KR481016.1|KR481015.1|KR481014.1|KR481013.1|KR481012.1|KR481011.1|KR481010.1|KR481009.1|KR481008.1|KR481007.1|KR481006.1|KR481005.1|KR481004.1|KR481003.1|KR481002.1|KR481001.1|KR481000.1|KR480999.1|KR480998.1|KR480997.1|KR480996.1|KR480995.1|KR480994.1|KR480993.1|KR480992.1|KR480991.1|KR480990.1|KR480989.1|KR480988.1|KR480987.1|KR480986.1|KR480985.1|KR480984.1|KR480983.1|KR480982.1|KR480981.1|KR480980.1|KR480979.1|KR480978.1|KR480977.1|KR480976.1|KR480975.1|KR480974.1|KR480973.1|KR480972.1|KR480971.1|KR480970.1|KR480969.1|KR480968.1|KR480967.1|KR480966.1|KR480965.1|KR480964.1|KR480963.1|KR480962.1|KR480961.1|KR480960.1|KR480959.1|KR480958.1|KR480957.1|KR480956.1|KR480955.1|KR480954.1|KR480953.1|KR480952.1|KR480951.1|KR480950.1|KR480949.1|KR480948.1|KR480947.1|KR480946.1|KR480945.1|KR480944.1|KR480943.1|KR480942.1|KR480941.1|KR480940.1|KR480939.1|KR480938.1|KR480937.1|KR480936.1|KR480935.1|KR480934.1|KR480933.1|KR480932.1|KR480931.1|KR480930.1|KR480929.1|KR480928.1|KR480927.1|KR480926.1|KR480925.1|KR480924.1|KR480923.1|KR480922.1|KR480921.1|KR480920.1|KR480919.1|KR480918.1|KR480917.1|KR480916.1|KR480915.1|KR480914.1|KR480913.1|KR480912.1|KR480911.1|KR480910.1|KR480909.1|KR480908.1|KR480907.1|KR480906.1|KR480905.1|KR480904.1|KR480903.1|KR480902.1|KR480901.1|KR480900.1|KR480899.1|KR480898.1|KR480897.1|KR480896.1|KR480895.1|KR480894.1|KR480893.1|KR480892.1|KR480891.1|KR480890.1|KR480889.1|KR480888.1|KR480887.1|KR480886.1|KR480885.1|KR480884.1|KR480883.1|KR480882.1|KR480881.1|KR480880.1|KR480879.1|KR480878.1|KR480877.1|KR480876.1|KR480875.1|KR480874.1|KR480873.1|KR480872.1|KR480871.1|KR480870.1|KR480869.1|KR480868.1|KR480867.1|KR480866.1|KR480865.1|KR480864.1|KR480863.1|KR480862.1|KR480861.1|KR480860.1|KR480859.1|KR480858.1|KR480857.1|KR480856.1|KR480855.1|KR480854.1|KR480853.1|KR480852.1|KR480851.1|KR480850.1|KR480849.1|KR480848.1|KR480847.1|KR480846.1|KR480845.1|KR480844.1|KR480843.1|KR480842.1|KR480841.1|KR480840.1|KR480839.1|KR480838.1|KR480837.1|KR480836.1|KR480835.1|KR480834.1|KR480833.1|KR480832.1|KR480831.1|KR480830.1|KR480829.1|KR480828.1|KR480827.1|KR480826.1|KR480825.1|KR480824.1|KR480823.1|KR480822.1|KR480821.1|KR480820.1|KR480819.1|KR480818.1|KR480817.1|KR480816.1|KR480815.1|KR480814.1|KR480813.1|KR480812.1|KR480811.1|KR480810.1|KR480809.1|KR480808.1|KR480807.1|KR480806.1|KR480805.1|KR480804.1|KR480803.1|KR480802.1|KR480801.1|KR480800.1|KR480799.1|KR480798.1|KR480797.1|KR480796.1|KR480795.1|KR480794.1|KR480793.1|KR480792.1|KR480791.1|KR480790.1|KR480789.1|KR480788.1|KR480787.1|KR480786.1|KR480785.1|KR480784.1|KR480783.1|KR480782.1|KR480781.1|KR480780.1|KR480779.1|KR480778.1|KR480777.1|KR480776.1|KR480775.1|KR480774.1|KR480773.1|KR480772.1|KR480771.1|KR480770.1|KR480769.1|KR480768.1|KR480767.1|KR480766.1|KR480765.1|KR480764.1|KR480763.1|KR480762.1|KR480761.1|KR480760.1|KR480759.1|KR480758.1|KR480757.1|KR480756.1|KR480755.1|KR480754.1|KR480753.1|KR480752.1|KR480751.1|KR480750.1|KR480749.1|KR480748.1|KR480747.1|KR480746.1|KR480745.1|KR480744.1|KR480743.1|KR480742.1|KR480741.1|KR480740.1|KR480739.1|KR480738.1|KR480737.1|KR480736.1|KR480735.1|KR480734.1|KR480733.1|KR480732.1|KR480731.1|KR480730.1|KR480729.1|KR480728.1|KR480727.1|KR480726.1|KR480725.1|KR480724.1|KR480723.1|KR480722.1|KR480721.1|KR480720.1|KR480719.1|KR480718.1|KR480717.1|KR480716.1|KR480715.1|KR480714.1|KR480713.1|KR480712.1|KR480711.1|KR480710.1|KR480709.1|KR480708.1|KR480707.1|KR480706.1|KR480705.1|KR480704.1|KR480703.1|KR480702.1|KR480701.1|KR480700.1|KR480699.1|KR480698.1|KR480697.1|KR480696.1|KR480695.1|KR480694.1|KR480693.1|KR480692.1|KR480691.1|KR480690.1|KR480689.1|KR480688.1|KR480687.1|KR480686.1|KR480685.1|KR480684.1|KR480683.1|KR480682.1|KR480681.1|KR480680.1|KR480679.1|KR480678.1|KR480677.1|KR480676.1|KR480675.1|KR480674.1|KR480673.1|KR480672.1|KR480671.1|KR480670.1|KR480669.1|KR480668.1|KR480667.1|KR480666.1|KR480665.1|KR480664.1|KR480663.1|KR480662.1|KR480661.1|KR480660.1|KR480659.1|KR480658.1|KR480657.1|KR480656.1|KR480655.1|KR480654.1|KR480653.1|KR480652.1|KR480651.1|KR480650.1|KR480649.1|KR480648.1|KR480647.1|KR480646.1|KR480645.1|KR480644.1|KR480643.1|KR480642.1|KR480641.1|KR480640.1|KR480639.1|KR480638.1|KR480637.1|KR480636.1|KR480635.1|KR480634.1|KR480633.1|KR480632.1|KR480631.1|KR480630.1|KR480629.1|KR480628.1|KR480627.1|KR480626.1|KR480625.1|KR480624.1|KR480623.1|KR480622.1|KR480621.1|KR480620.1|KR480619.1|KR480618.1|KR480617.1|KR480616.1|KR480615.1|KR480614.1|KR480613.1|KR480612.1|KR480611.1|KR480610.1|KR480609.1|KR480608.1|KR480607.1|KR480606.1|KR480605.1|KR480604.1|KR480603.1|KR480602.1|KR480601.1|KR480600.1|KR480599.1|KR480598.1|KR480597.1|KR480596.1|KR480595.1|KR480594.1|KR480593.1|KR480592.1|KR480591.1|KR480590.1|KR480589.1|KR480588.1|KR480587.1|KR480586.1|KR480585.1|KR480584.1|KR480583.1|KR480582.1|KR480581.1|KR480580.1|KR480579.1|KR480578.1|KR480577.1|KR480576.1|KR480575.1|KR480574.1|KR480573.1|KR480572.1|KR480571.1|KR480570.1|KR480569.1|KR480568.1|KR480567.1|KR480566.1|KR480565.1|KR480564.1|KR480563.1|KR480562.1|KR480561.1|KR480560.1|KR480559.1|KR480558.1|KR480557.1|KR480556.1|KR480555.1|KR480554.1|KR480553.1|KR480552.1|KR480551.1|KR480550.1|KR480549.1|KR480548.1|KR480547.1|KR480546.1|KR480545.1|KR480544.1|KR480543.1|KR480542.1|KR480541.1|KR480540.1|KR480539.1|KR480538.1|KR480537.1|KR480536.1|KR480535.1|KR480534.1|KR480533.1|KR480532.1|KR480531.1|KR480530.1|KR480529.1|KR480528.1|KR480527.1|KR480526.1|KR480525.1|KR480524.1|KR480523.1|KR480522.1|KR480521.1|KR480520.1|KR480519.1|KR480518.1|KR480517.1|KR480516.1|KR480515.1|KR480514.1|KR480513.1|KR480512.1|KR480511.1|KR480510.1|KR480509.1|KR480508.1|KR480507.1|KR480506.1|KR480505.1|KR480504.1|KR480503.1|KR480502.1|KR480501.1|KR480500.1|KR480499.1|KR480498.1|KR480497.1|KR480496.1|KR480495.1|KR480494.1|KR480493.1|KR480492.1|KR480491.1|KR480490.1|KR480489.1|KR480488.1|KR480487.1|KR480486.1|KR480485.1|KR480484.1|KR480483.1|KR480482.1|KR480481.1|KR480480.1|KR480479.1|KR480478.1|KR480477.1|KR480476.1|KR480475.1|KR480474.1|KR480473.1|KR480472.1|KR480471.1|KR480470.1|KR480469.1|KR480468.1|KR480467.1|KR480466.1|KR480465.1|KR480464.1|KR480463.1|KR480462.1|KR480461.1|KR480460.1|KR480459.1|KR480458.1|KR480457.1|KR480456.1|KR480455.1|KR480454.1|KR480453.1|KR480452.1|KR480451.1|KR480450.1|KR480449.1|KR480448.1|KR480447.1|KR480446.1|KR480445.1|KR480444.1|KR480443.1|KR480442.1|KR480441.1|KR480440.1|KR480439.1|KR480438.1|KR480437.1|KR480436.1|KR480435.1|KR480434.1|KR480433.1|KR480432.1|KR480431.1|KR480430.1|KR480429.1|KR480428.1|KR480427.1|KR480426.1|KR480425.1|KR480424.1|KR480423.1|KR480422.1|KR480421.1|KR480420.1|KR480419.1|KR480418.1|KR480417.1|KR480416.1|KR480415.1|KR480414.1|KR480413.1|KR480412.1|KR480411.1|KR480410.1|KR480409.1|KR480408.1|KR480407.1|KR480406.1|KR480405.1|KR480404.1|KR480403.1|KR480402.1|KR480401.1|KR480400.1|KR480399.1|KR480398.1|KR480397.1|KR480396.1|KR480395.1|KR480394.1|KR480393.1|KR480392.1|KR480391.1|KR480390.1|KR480389.1|KR480388.1|KR480387.1|KR480386.1|KR480385.1|KR480384.1|KR480383.1|KR480382.1|KR480381.1|KR480380.1|KR480379.1|KR480378.1|KR480377.1|KR480376.1|KR480375.1|KR480374.1|KR480373.1|KR480372.1|KR480371.1|KR480370.1|KR480369.1|KR480368.1|KR480367.1|KR480366.1|KR480365.1|KR480364.1|KR480363.1|KR480362.1|KR480361.1|KR480360.1|KR480359.1|KR480358.1|KR480357.1|KR480356.1|KR480355.1|KR480354.1|KR480353.1|KR480352.1|KR480351.1|KR480350.1|KR480349.1|KR480348.1|KR480347.1|KR480346.1|KR480345.1|KR480344.1|KR480343.1|KR480342.1|KR480341.1|KR480340.1|KR480339.1|KR480338.1|KR480337.1|KR480336.1|KR480335.1|KR480334.1|KR480333.1|KR480332.1|KR480331.1|KR480330.1|KR480329.1|KR480328.1|KR480327.1|KR480326.1|KR480325.1|KR480324.1|KR480323.1|KR480322.1|KR480321.1|KR480320.1|KR480319.1|KR480318.1|KR480317.1|KR480316.1|KR480315.1|KR480314.1|KR480313.1|KR480312.1|KR480311.1|KR480310.1|KR480309.1|KR480308.1|KR480307.1|KR480306.1|KR480305.1|KR480304.1|KR480303.1|KR480302.1|KR480301.1|KR480300.1|KR480299.1|KR480298.1|KR480297.1|KR480296.1|KR480295.1|KR480294.1|KR480293.1|KR480292.1|KR480291.1|KR480290.1|KR480289.1|KR480288.1|KR480287.1|KR480286.1|KR480285.1|KR480284.1|KR480283.1|KR480282.1|KR480281.1|KR480280.1|KR480279.1|KR480278.1|KR480277.1|KR480276.1|KR480275.1|KR480274.1|KR480273.1|KR480272.1|KR480271.1|KR480270.1|KR480269.1|KR480268.1|KR480267.1|KR480266.1|KR480265.1|KR480264.1|KR480263.1|KR480262.1|KR480261.1|KR480260.1|KR480259.1|KR480258.1|KR480257.1|KR480256.1|KR480255.1|KR480254.1|KR480253.1|KR480252.1|KR480251.1|KR480250.1|KR480249.1|KR480248.1|KR480247.1|KR480246.1|KR480245.1|KR480244.1|KR480243.1|KR480242.1|KR480241.1|KR480240.1|KR480239.1|KR480238.1|KR480237.1|KR480236.1|KR480235.1|KR480234.1|KR480233.1|KR480232.1|KR480231.1|KR480230.1|KR480229.1|KR480228.1|KR480227.1|KR480226.1|KR480225.1|KR480224.1|KR480223.1|KR480222.1|KR480221.1|KR480220.1|KR480219.1|KR480218.1|KR480217.1|KR480216.1|KR480215.1|KR480214.1|KR480213.1|KR480212.1|KR480211.1|KR480210.1|KR480209.1|KR480208.1|KR480207.1|KR480206.1|KR480205.1|KR480204.1|KR480203.1|KR480202.1|KR480201.1|KR480200.1|KR480199.1|KR480198.1|KR480197.1|KR480196.1|KR480195.1|KR480194.1|KR480193.1|KR480192.1|KR480191.1|KR480190.1|KR480189.1|KR480188.1|KR480187.1|KR480186.1|KR480185.1|KR480184.1|KR480183.1|KR480182.1|KR480181.1|KR480180.1|KR480179.1|KR480178.1|KR480177.1|KR480176.1|KR480175.1|KR480174.1|KR480173.1|KR480172.1|KR480171.1|KR480170.1|KR480169.1|KR480168.1|KR480167.1|KR480166.1|KR480165.1|KR480164.1|KR480163.1|KR480162.1|KR480161.1|KR480160.1|KR480159.1|KR480158.1|KR480157.1|KR480156.1|KR480155.1|KR480154.1|KR480153.1|KR480152.1|KR480151.1|KR480150.1|KR480149.1|KR480148.1|KR480147.1|KR480146.1|KR480145.1|KR480144.1|KR480143.1|KR480142.1|KR480141.1|KR480140.1|KR480139.1|KR480138.1|KR480137.1|KR480136.1|KR480135.1|KR480134.1|KR480133.1|KR480132.1|KR480131.1|KR480130.1|KR480129.1|KR480128.1|KR480127.1|KR480126.1|KR480125.1|KR480124.1|KR480123.1|KR480122.1|KR480121.1|KR480120.1|KR480119.1|KR480118.1|KR480117.1|KR480116.1|KR480115.1|KR480114.1|KR480113.1|KR480112.1|KR480111.1|KR480110.1|KR480109.1|KR480108.1|KR480107.1|KR480106.1|KR480105.1|KR480104.1|KR480103.1|KR480102.1|KR480101.1|KR480100.1|KR480099.1|KR480098.1|KR480097.1|KR480096.1|KR480095.1|KR480094.1|KR480093.1|KR480092.1|KR480091.1|KR480090.1|KR480089.1|KR480088.1|KR480087.1|KR480086.1|KR480085.1|KR480084.1|KR480083.1|KR480082.1|KR480081.1|KR480080.1|KR480079.1|KR480078.1|KR480077.1|KR480076.1|KR480075.1|KR480074.1|KR480073.1|KR480072.1|KR480071.1|KR480070.1|KR480069.1|KR480068.1|KR480067.1|KR480066.1|KR480065.1|KR480064.1|KR480063.1|KR480062.1|KR480061.1|KR480060.1|KR480059.1|KR480058.1|KR480057.1|KR480056.1|KR480055.1|KR480054.1|KR480053.1|KR480052.1|KR480051.1|KR480050.1|KR480049.1|KR480048.1|KR480047.1|KR480046.1|KR480045.1|KR480044.1|KR480043.1|KR480042.1|KR480041.1|KR480040.1|KR480039.1|KR480038.1|KR480037.1|KR480036.1|KR480035.1|KR480034.1|KR480033.1|KR480032.1|KR480031.1|KR480030.1|KR480029.1|KR480028.1|KR480027.1|KR480026.1|KR480025.1|KR480024.1|KR480023.1|KR480022.1|KR480021.1|KR480020.1|KR480019.1|KR480018.1|KR480017.1|KR480016.1|KR480015.1|KR480014.1|KR480013.1|KR480012.1|KR480011.1|KR480010.1|KR480009.1|KR480008.1|KR480007.1|KR480006.1|KR480005.1|KR480004.1|KR480003.1|KR480002.1|KR480001.1|KR480000.1|KR479999.1|KR479998.1|KR479997.1|KR479996.1|KR479995.1|KR479994.1|KR479993.1|KR479992.1|KR479991.1|KR479990.1|KR479989.1|KR479988.1|KR479987.1|KR479986.1|KR479985.1|KR479984.1|KR479983.1|KR479982.1|KR479981.1|KR479980.1|KR479979.1|KR479978.1|KR479977.1|KR479976.1|KR479975.1|KR479974.1|KR479973.1|KR479972.1|KR479971.1|KR479970.1|KR479969.1|KR479968.1|KR479967.1|KR479966.1|KR479965.1|KR479964.1|KR479963.1|KR479962.1|KR479961.1|KR479960.1|KR479959.1|KR479958.1|KR479957.1|KR479956.1|KR479955.1|KR479954.1|KR479953.1|KR479952.1|KR479951.1|KR479950.1|KR479949.1|KR479948.1|KR479947.1|KR479946.1|KR479945.1|KR479944.1|KR479943.1|KR479942.1|KR479941.1|KR479940.1|KR479939.1|KR479938.1|KR479937.1|KR479936.1|KR479935.1|KR479934.1|KR479933.1|KR479932.1|KR479931.1|KR479930.1|KR479929.1|KR479928.1|KR479927.1|KR479926.1|KR479925.1|KR479924.1|KR479923.1|KR479922.1|KR479921.1|KR479920.1|KR479919.1|KR479918.1|KR479917.1|KR479916.1|KR479915.1|KR479914.1|KR479913.1|KR479912.1|KR479911.1|KR479910.1|KR479909.1|KR479908.1|KR479907.1|KR479906.1|KR479905.1|KR479904.1|KR479903.1|KR479902.1|KR479901.1|KR479900.1|KR479899.1|KR479898.1|KR479897.1|KR479896.1|KR479895.1|KR479894.1|KR479893.1|KR479892.1|KR479891.1|KR479890.1|KR479889.1|KR479888.1|KR479887.1|KR479886.1|KR479885.1|KR479884.1|KR479883.1|KR479882.1|KR479881.1|KR479880.1|KR479879.1|KR479878.1|KR479877.1|KR479876.1|KR479875.1|KR491516.1|KR491515.1|KR491514.1|KR491513.1|KR491512.1|KR491511.1|KR491510.1|KR491509.1|KR491508.1|KR491507.1|KR491506.1|KR491505.1|KR491504.1|KR491503.1|KR491502.1|KR491501.1|KR491500.1|KR491499.1|KR491498.1|KR491497.1|KR491496.1|KR491495.1|KR491494.1|KR491493.1|KR491492.1|KR491491.1|KR491490.1|KR491489.1|KR491488.1|KR491487.1|KR491486.1|KR491485.1|KR491484.1|KR491483.1|KR491482.1|KR491481.1|KR491480.1|KR491479.1|KR491478.1|KR491477.1|KR491476.1|KR491475.1|KR491474.1|KR491473.1|KR491472.1|KR491471.1|KR491470.1|KR491469.1|KR491468.1|KR491467.1|KR491466.1|KR491465.1|KR491464.1|KR491463.1|KR491462.1|KR491461.1|KR491460.1|KR491459.1|KR491458.1|KR491457.1|KR491456.1|KR491455.1|KR491454.1|KR491453.1|KR491452.1|KR491451.1|KR491450.1|KR491449.1|KR491448.1|KR491447.1|KR491446.1|KR491445.1|KR491444.1|KR491443.1|KR491442.1|KR491441.1|KR491440.1|KR491439.1|KR491438.1|KR491437.1|KR491436.1|KR491435.1|KR491434.1|KR491433.1|KR491432.1|KR491431.1|KR491430.1|KR491429.1|KR491428.1|KR491427.1|KR491426.1|KR491425.1|KR491424.1|KR491423.1|KR491422.1|KR491421.1|KR491420.1|KR491419.1|KR491418.1|KR491417.1|KR491416.1|KR491415.1|KR491414.1|KR491413.1|KR491412.1|KR491411.1|KR491410.1|KR491409.1|KR491408.1|KR491407.1|KR491406.1|KR491405.1|KR491404.1|KR491403.1|KR491402.1|KR491401.1|KR491400.1|KR491399.1|KR491398.1|KR491397.1|KR491396.1|KR491395.1|KR491394.1|KR491393.1|KR491392.1|KR491391.1|KR491390.1|KR491389.1|KR491388.1|KR491387.1|KR491386.1|KR491385.1|KR491384.1|KR491383.1|KR491382.1|KR491381.1|KR491380.1|KR491379.1|KR491378.1|KR491377.1|KR491376.1|KR491375.1|KR491374.1|KR491373.1|KR491372.1|KR491371.1|KR491370.1|KR491369.1|KR491368.1|KR491367.1|KR491366.1|KR491365.1|KR491364.1|KR491363.1|KR491362.1|KR491361.1|KR491360.1|KR491359.1|KR491358.1|KR491357.1|KR491356.1|KR491355.1|KR491354.1|KR491353.1|KR491352.1|KR491351.1|KR491350.1|KR491349.1|KR491348.1|KR491347.1|KR491346.1|KR491345.1|KR491344.1|KR491343.1|KR491342.1|KR491341.1|KR491340.1|KR491339.1|KR491338.1|KR491337.1|KR491336.1|KR491335.1|KR491334.1|KR491333.1|KR491332.1|KR491331.1|KR491330.1|KR491329.1|KR491328.1|KR491327.1|KR491326.1|KR491325.1|KR491324.1|KR491323.1|KR491322.1|KR491321.1|KR491320.1|KR491319.1|KR491318.1|KR491317.1|KR491316.1|KR491315.1|KR491314.1|KR491313.1|KR491312.1|KR491311.1|KR491310.1|KR491309.1|KR491308.1|KR491307.1|KR491306.1|KR491305.1|KR491304.1|KR491303.1|KR491302.1|KR491301.1|KR491300.1|KR491299.1|KR491298.1|KR491297.1|KR491296.1|KR491295.1|KR491294.1|KR491293.1|KR491292.1|KR491291.1|KR491290.1|KR491289.1|KR491288.1|KR491287.1|KR491286.1|KR491285.1|KR491284.1|KR491283.1|KR491282.1|KR491281.1|KR491280.1|KR491279.1|KR491278.1|KR491277.1|KR491276.1|KR491275.1|KR491274.1|KR491273.1|KR491272.1|KR491271.1|KR491270.1|KR491269.1|KR491268.1|KR491267.1|KR491266.1|KR491265.1|KR491264.1|KR491263.1|KR491262.1|KR491261.1|KR491260.1|KR491259.1|KR491258.1|KR491257.1|KR491256.1|KR491255.1|KR491254.1|KR491253.1|KR491252.1|KR491251.1|KR491250.1|KR491249.1|KR491248.1|KR491247.1|KR491246.1|KR491245.1|KR491244.1|KR491243.1|KR491242.1|KR491241.1|KR491240.1|KR491239.1|KR491238.1|KR491237.1|KR491236.1|KR491235.1|KR491234.1|KR491233.1|KR491232.1|KR491231.1|KR491230.1|KR491229.1|KR491228.1|KR491227.1|KR491226.1|KR491225.1|KR491224.1|KR491223.1|KR491222.1|KR491221.1|KR491220.1|KR491219.1|KR491218.1|KR491217.1|KR491216.1|KR491215.1|KR491214.1|KR491213.1|KR491212.1|KR491211.1|KR491210.1|KR491209.1|KR491208.1|KR491207.1|KR491206.1|KR491205.1|KR491204.1|KR491203.1|KR491202.1|KR491201.1|KR491200.1|KR491199.1|KR491198.1|KR491197.1|KR491196.1|KR491195.1|KR491194.1|KR491193.1|KR491192.1|KR491191.1|KR491190.1|KR491189.1|KR491188.1|KR491187.1|KR491186.1|KR491185.1|KR491184.1|KR491183.1|KR491182.1|KR491181.1|KR491180.1|KR491179.1|KR491178.1|KR491177.1|KR491176.1|KR491175.1|KR491174.1|KR491173.1|KR491172.1|KR491171.1|KR491170.1|KR491169.1|KR491168.1|KR491167.1|KR491166.1|KR491165.1|KR491164.1|KR491163.1|KR491162.1|KR491161.1|KR491160.1|KR491159.1|KR491158.1|KR491157.1|KR491156.1|KR491155.1|KR491154.1|KR491153.1|KR491152.1|KR491151.1|KR491150.1|KR491149.1|KR491148.1|KR491147.1|KR491146.1|KR491145.1|KR491144.1|KR491143.1|KR491142.1|KR491141.1|KR491140.1|KR491139.1|KR491138.1|KR491137.1|KR491136.1|KR491135.1|KR491134.1|KR491133.1|KR491132.1|KR491131.1|KR491130.1|KR491129.1|KR491128.1|KR491127.1|KR491126.1|KR491125.1|KR491124.1|KR491123.1|KR491122.1|KR491121.1|KR491120.1|KR491119.1|KR491118.1|KR491117.1|KR491116.1|KR491115.1|KR491114.1|KR491113.1|KR491112.1|KR491111.1|KR491110.1|KR491109.1|KR491108.1|KR491107.1|KR491106.1|KR491105.1|KR491104.1|KR491103.1|KR491102.1|KR491101.1|KR491100.1|KR491099.1|KR491098.1|KR491097.1|KR491096.1|KR491095.1|KR491094.1|KR491093.1|KR491092.1|KR491091.1|KR491090.1|KR491089.1|KR491088.1|KR491087.1|KR491086.1|KR491085.1|KR491084.1|KR491083.1|KR491082.1|KR491081.1|KR491080.1|KR491079.1|KR491078.1|KR491077.1|KR491076.1|KR491075.1|KR491074.1|KR491073.1|KR491072.1|KR491071.1|KR491070.1|KR491069.1|KR491068.1|KR491067.1|KR491066.1|KR491065.1|KR491064.1|KR491063.1|KR491062.1|KR491061.1|KR491060.1|KR491059.1|KR491058.1|KR491057.1|KR491056.1|KR491055.1|KR491054.1|KR491053.1|KR491052.1|KR491051.1|KR491050.1|KR491049.1|KR491048.1|KR491047.1|KR491046.1|KR491045.1|KR491044.1|KR491043.1|KR491042.1|KR491041.1|KR491040.1|KR491039.1|KR491038.1|KR491037.1|KR491036.1|KR491035.1|KR491034.1|KR491033.1|KR491032.1|KR491031.1|KR491030.1|KR491029.1|KR491028.1|KR491027.1|KR491026.1|KR491025.1|KR491024.1|KR491023.1|KR491022.1|KR491021.1|KR491020.1|KR491019.1|KR491018.1|KR491017.1|KR491016.1|KR491015.1|KR491014.1|KR491013.1|KR491012.1|KR491011.1|KR491010.1|KR491009.1|KR491008.1|KR491007.1|KR491006.1|KR491005.1|KR491004.1|KR491003.1|KR491002.1|KR491001.1|KR491000.1|KR490999.1|KR490998.1|KR490997.1|KR490996.1|KR490995.1|KR490994.1|KR490993.1|KR490992.1|KR490991.1|KR490990.1|KR490989.1|KR490988.1|KR490987.1|KR490986.1|KR490985.1|KR490984.1|KR490983.1|KR490982.1|KR490981.1|KR490980.1|KR490979.1|KR490978.1|KR490977.1|KR490976.1|KR490975.1|KR490974.1|KR490973.1|KR490972.1|KR490971.1|KR490970.1|KR490969.1|KR490968.1|KR490967.1|KR490966.1|KR490965.1|KR490964.1|KR490963.1|KR490962.1|KR490961.1|KR490960.1|KR490959.1|KR490958.1|KR490957.1|KR490956.1|KR490955.1|KR490954.1|KR490953.1|KR490952.1|KR490951.1|KR490950.1|KR490949.1|KR490948.1|KR490947.1|KR490946.1|KR490945.1|KR490944.1|KR490943.1|KR490942.1|KR490941.1|KR490940.1|KR490939.1|KR490938.1|KR490937.1|KR490936.1|KR490935.1|KR490934.1|KR490933.1|KR490932.1|KR490931.1|KR490930.1|KR490929.1|KR490928.1|KR490927.1|KR490926.1|KR490925.1|KR490924.1|KR490923.1|KR490922.1|KR490921.1|KR490920.1|KR490919.1|KR490918.1|KR490917.1|KR490916.1|KR490915.1|KR490914.1|KR490913.1|KR490912.1|KR490911.1|KR490910.1|KR490909.1|KR490908.1|KR490907.1|KR490906.1|KR490905.1|KR490904.1|KR490903.1|KR490902.1|KR490901.1|KR490900.1|KR490899.1|KR490898.1|KR490897.1|KR490896.1|KR490895.1|KR490894.1|KR490893.1|KR490892.1|KR490891.1|KR490890.1|KR490889.1|KR490888.1|KR490887.1|KR490886.1|KR490885.1|KR490884.1|KR490883.1|KR490882.1|KR490881.1|KR490880.1|KR490879.1|KR490878.1|KR490877.1|KR490876.1|KR490875.1|KR490874.1|KR490873.1|KR490872.1|KR490871.1|KR490870.1|KR490869.1|KR490868.1|KR490867.1|KR490866.1|KR490865.1|KR490864.1|KR490863.1|KR490862.1|KR490861.1|KR490860.1|KR490859.1|KR490858.1|KR490857.1|KR490856.1|KR490855.1|KR490854.1|KR490853.1|KR490852.1|KR490851.1|KR490850.1|KR490849.1|KR490848.1|KR490847.1|KR490846.1|KR490845.1|KR490844.1|KR490843.1|KR490842.1|KR490841.1|KR490840.1|KR490839.1|KR490838.1|KR490837.1|KR490836.1|KR490835.1|KR490834.1|KR490833.1|KR490832.1|KR490831.1|KR490830.1|KR490829.1|KR490828.1|KR490827.1|KR490826.1|KR490825.1|KR490824.1|KR490823.1|KR490822.1|KR490821.1|KR490820.1|KR490819.1|KR490818.1|KR490817.1|KR490816.1|KR490815.1|KR490814.1|KR490813.1|KR490812.1|KR490811.1|KR490810.1|KR490809.1|KR490808.1|KR490807.1|KR490806.1|KR490805.1|KR490804.1|KR490803.1|KR490802.1|KR490801.1|KR490800.1|KR490799.1|KR490798.1|KR490797.1|KR490796.1|KR490795.1|KR490794.1|KR490793.1|KR490792.1|KR490791.1|KR490790.1|KR490789.1|KR490788.1|KR490787.1|KR490786.1|KR490785.1|KR490784.1|KR490783.1|KR490782.1|KR490781.1|KR490780.1|KR490779.1|KR490778.1|KR490777.1|KR490776.1|KR490775.1|KR490774.1|KR490773.1|KR490772.1|KR490771.1|KR490770.1|KR490769.1|KR490768.1|KR490767.1|KR490766.1|KR490765.1|KR490764.1|KR490763.1|KR490762.1|KR490761.1|KR490760.1|KR490759.1|KR490758.1|KR490757.1|KR490756.1|KR490755.1|KR490754.1|KR490753.1|KR490752.1|KR490751.1|KR490750.1|KR490749.1|KR490748.1|KR490747.1|KR490746.1|KR490745.1|KR490744.1|KR490743.1|KR490742.1|KR490741.1|KR490740.1|KR490739.1|KR490738.1|KR490737.1|KR490736.1|KR490735.1|KR490734.1|KR490733.1|KR490732.1|KR490731.1|KR490730.1|KR490729.1|KR490728.1|KR490727.1|KR490726.1|KR490725.1|KR490724.1|KR490723.1|KR490722.1|KR490721.1|KR490720.1|KR490719.1|KR490718.1|KR490717.1|KR490716.1|KR490715.1|KR490714.1|KR490713.1|KR490712.1|KR490711.1|KR490710.1|KR490709.1|KR490708.1|KR490707.1|KR490706.1|KR490705.1|KR490704.1|KR490703.1|KR490702.1|KR490701.1|KR490700.1|KR490699.1|KR490698.1|KR490697.1|KR490696.1|KR490695.1|KR490694.1|KR490693.1|KR490692.1|KR490691.1|KR490690.1|KR490689.1|KR490688.1|KR490687.1|KR490686.1|KR490685.1|KR490684.1|KR490683.1|KR490682.1|KR490681.1|KR490680.1|KR490679.1|KR490678.1|KR490677.1|KR490676.1|KR490675.1|KR490674.1|KR490673.1|KR490672.1|KR490671.1|KR490670.1|KR490669.1|KR490668.1|KR490667.1|KR490666.1|KR490665.1|KR490664.1|KR490663.1|KR490662.1|KR490661.1|KR490660.1|KR490659.1|KR490658.1|KR490657.1|KR490656.1|KR490655.1|KR490654.1|KR490653.1|KR490652.1|KR490651.1|KR490650.1|KR490649.1|KR490648.1|KR490647.1|KR490646.1|KR490645.1|KR490644.1|KR490643.1|KR490642.1|KR490641.1|KR490640.1|KR490639.1|KR490638.1|KR490637.1|KR490636.1|KR490635.1|KR490634.1|KR490633.1|KR490632.1|KR490631.1|KR490630.1|KR490629.1|KR490628.1|KR490627.1|KR490626.1|KR490625.1|KR490624.1|KR490623.1|KR490622.1|KR490621.1|KR490620.1|KR490619.1|KR490618.1|KR490617.1|KR490616.1|KR490615.1|KR490614.1|KR490613.1|KR490612.1|KR490611.1|KR490610.1|KR490609.1|KR490608.1|KR490607.1|KR490606.1|KR490605.1|KR490604.1|KR490603.1|KR490602.1|KR490601.1|KR490600.1|KR490599.1|KR490598.1|KR490597.1|KR490596.1|KR490595.1|KR490594.1|KR490593.1|KR490592.1|KR490591.1|KR490590.1|KR490589.1|KR490588.1|KR490587.1|KR490586.1|KR490585.1|KR490584.1|KR490583.1|KR490582.1|KR490581.1|KR490580.1|KR490579.1|KR490578.1|KR490577.1|KR490576.1|KR490575.1|KR490574.1|KR490573.1|KR490572.1|KR490571.1|KR490570.1|KR490569.1|KR490568.1|KR490567.1|KR490566.1|KR490565.1|KR490564.1|KR490563.1|KR490562.1|KR490561.1|KR490560.1|KR490559.1|KR490558.1|KR490557.1|KR490556.1|KR490555.1|KR490554.1|KR490553.1|KR490552.1|KR490551.1|KR490550.1|KR490549.1|KR490548.1|KR490547.1|KR490546.1|KR490545.1|KR490544.1|KR490543.1|KR490542.1|KR490541.1|KR490540.1|KR490539.1|KR490538.1|KR490537.1|KR490536.1|KR490535.1|KR490534.1|KR490533.1|KR490532.1|KR490531.1|KR490530.1|KR490529.1|KR490528.1|KR490527.1|KR490526.1|KR490525.1|KR490524.1|KR490523.1|KR490522.1|KR490521.1|KR490520.1|KR490519.1|KR490518.1|KR490517.1|KR490516.1|KR490515.1|KR490514.1|KR490513.1|KR490512.1|KR490511.1|KR490510.1|KR490509.1|KR490508.1|KR490507.1|KR490506.1|KR490505.1|KR490504.1|KR490503.1|KR490502.1|KR490501.1|KR490500.1|KR490499.1|KR490498.1|KR490497.1|KR490496.1|KR490495.1|KR490494.1|KR490493.1|KR490492.1|KR490491.1|KR490490.1|KR490489.1|KR490488.1|KR490487.1|KR490486.1|KR490485.1|KR490484.1|KR490483.1|KR490482.1|KR490481.1|KR490480.1|KR490479.1|KR490478.1|KR490477.1|KR490476.1|KR490475.1|KR490474.1|KR490473.1|KR490472.1|KR490471.1|KR490470.1|KR490469.1|KR490468.1|KR490467.1|KR490466.1|KR490465.1|KR490464.1|KR490463.1|KR490462.1|KR490461.1|KR490460.1|KR490459.1|KR490458.1|KR490457.1|KR490456.1|KR490455.1|KR490454.1|KR490453.1|KR490452.1|KR490451.1|KR490450.1|KR490449.1|KR490448.1|KR490447.1|KR490446.1|KR490445.1|KR490444.1|KR490443.1|KR490442.1|KR490441.1|KR490440.1|KR490439.1|KR490438.1|KR490437.1|KR490436.1|KR490435.1|KR490434.1|KR490433.1|KR490432.1|KR490431.1|KR490430.1|KR490429.1|KR490428.1|KR490427.1|KR490426.1|KR490425.1|KR490424.1|KR490423.1|KR490422.1|KR490421.1|KR490420.1|KR490419.1|KR490418.1|KR490417.1|KR490416.1|KR490415.1|KR490414.1|KR490413.1|KR490412.1|KR490411.1|KR490410.1|KR490409.1|KR490408.1|KR490407.1|KR490406.1|KR490405.1|KR490404.1|KR490403.1|KR490402.1|KR490401.1|KR490400.1|KR490399.1|KR490398.1|KR490397.1|KR490396.1|KR490395.1|KR490394.1|KR490393.1|KR490392.1|KR490391.1|KR490390.1|KR490389.1|KR490388.1|KR490387.1|KR490386.1|KR490385.1|KR490384.1|KR490383.1|KR490382.1|KR490381.1|KR490380.1|KR490379.1|KR490378.1|KR490377.1|KR490376.1|KR490375.1|KR490374.1|KR490373.1|KR490372.1|KR490371.1|KR490370.1|KR490369.1|KR490368.1|KR490367.1|KR490366.1|KR490365.1|KR490364.1|KR490363.1|KR490362.1|KR490361.1|KR490360.1|KR490359.1|KR490358.1|KR490357.1|KR490356.1|KR490355.1|KR490354.1|KR490353.1|KR490352.1|KR490351.1|KR490350.1|KR490349.1|KR490348.1|KR490347.1|KR490346.1|KR490345.1|KR490344.1|KR490343.1|KR490342.1|KR490341.1|KR490340.1|KR490339.1|KR490338.1|KR490337.1|KR490336.1|KR490335.1|KR490334.1|KR490333.1|KR490332.1|KR490331.1|KR490330.1|KR490329.1|KR490328.1|KR490327.1|KR490326.1|KR490325.1|KR490324.1|KR490323.1|KR490322.1|KR490321.1|KR490320.1|KR490319.1|KR490318.1|KR490317.1|KR490316.1|KR490315.1|KR490314.1|KR490313.1|KR490312.1|KR490311.1|KR490310.1|KR490309.1|KR490308.1|KR490307.1|KR490306.1|KR490305.1|KR490304.1|KR490303.1|KR490302.1|KR490301.1|KR490300.1|KR490299.1|KR490298.1|KR490297.1|KR490296.1|KR490295.1|KR490294.1|KR490293.1|KR490292.1|KR490291.1|KR490290.1|KR490289.1|KR490288.1|KR490287.1|KR490286.1|KR490285.1|KR490284.1|KR490283.1|KR490282.1|KR490281.1|KR490280.1|KR490279.1|KR490278.1|KR490277.1|KR490276.1|KR490275.1|KR490274.1|KR490273.1|KR490272.1|KR490271.1|KR490270.1|KR490269.1|KR490268.1|KR490267.1|KR490266.1|KR490265.1|KR490264.1|KR490263.1|KR490262.1|KR490261.1|KR490260.1|KR490259.1|KR490258.1|KR490257.1|KR490256.1|KR490255.1|KR490254.1|KR490253.1|KR490252.1|KR490251.1|KR490250.1|KR490249.1|KR490248.1|KR490247.1|KR490246.1|KR490245.1|KR490244.1|KR490243.1|KR490242.1|KR490241.1|KR490240.1|KR490239.1|KR490238.1|KR490237.1|KR490236.1|KR490235.1|KR490234.1|KR490233.1|KR490232.1|KR490231.1|KR490230.1|KR490229.1|KR490228.1|KR490227.1|KR490226.1|KR490225.1|KR490224.1|KR490223.1|KR490222.1|KR490221.1|KR490220.1|KR490219.1|KR490218.1|KR490217.1|KR490216.1|KR490215.1|KR490214.1|KR490213.1|KR490212.1|KR490211.1|KR490210.1|KR490209.1|KR490208.1|KR490207.1|KR490206.1|KR490205.1|KR490204.1|KR490203.1|KR490202.1|KR490201.1|KR490200.1|KR490199.1|KR490198.1|KR490197.1|KR490196.1|KR490195.1|KR490194.1|KR490193.1|KR490192.1|KR490191.1|KR490190.1|KR490189.1|KR490188.1|KR490187.1|KR490186.1|KR490185.1|KR490184.1|KR490183.1|KR490182.1|KR490181.1|KR490180.1|KR490179.1|KR490178.1|KR490177.1|KR490176.1|KR490175.1|KR490174.1|KR490173.1|KR490172.1|KR490171.1|KR490170.1|KR490169.1|KR490168.1|KR490167.1|KR490166.1|KR490165.1|KR490164.1|KR490163.1|KR490162.1|KR490161.1|KR490160.1|KR490159.1|KR490158.1|KR490157.1|KR490156.1|KR490155.1|KR490154.1|KR490153.1|KR490152.1|KR490151.1|KR490150.1|KR490149.1|KR490148.1|KR490147.1|KR490146.1|KR490145.1|KR490144.1|KR490143.1|KR490142.1|KR490141.1|KR490140.1|KR490139.1|KR490138.1|KR490137.1|KR490136.1|KR490135.1|KR490134.1|KR490133.1|KR490132.1|KR490131.1|KR490130.1|KR490129.1|KR490128.1|KR490127.1|KR490126.1|KR490125.1|KR490124.1|KR490123.1|KR490122.1|KR490121.1|KR490120.1|KR490119.1|KR490118.1|KR490117.1|KR490116.1|KR490115.1|KR490114.1|KR490113.1|KR490112.1|KR490111.1|KR490110.1|KR490109.1|KR490108.1|KR490107.1|KR490106.1|KR490105.1|KR490104.1|KR490103.1|KR490102.1|KR490101.1|KR490100.1|KR490099.1|KR490098.1|KR490097.1|KR490096.1|KR490095.1|KR490094.1|KR490093.1|KR490092.1|KR490091.1|KR490090.1|KR490089.1|KR490088.1|KR490087.1|KR490086.1|KR490085.1|KR490084.1|KR490083.1|KR490082.1|KR490081.1|KR490080.1|KR490079.1|KR490078.1|KR490077.1|KR490076.1|KR490075.1|KR490074.1|KR490073.1|KR490072.1|KR490071.1|KR490070.1|KR490069.1|KR490068.1|KR490067.1|KR490066.1|KR490065.1|KR490064.1|KR490063.1|KR490062.1|KR490061.1|KR490060.1|KR490059.1|KR490058.1|KR490057.1|KR490056.1|KR490055.1|KR490054.1|KR490053.1|KR490052.1|KR490051.1|KR490050.1|KR490049.1|KR490048.1|KR490047.1|KR490046.1|KR490045.1|KR490044.1|KR490043.1|KR490042.1|KR490041.1|KR490040.1|KR490039.1|KR490038.1|KR490037.1|KR490036.1|KR490035.1|KR490034.1|KR490033.1|KR490032.1|KR490031.1|KR490030.1|KR490029.1|KR490028.1|KR490027.1|KR490026.1|KR490025.1|KR490024.1|KR490023.1|KR490022.1|KR490021.1|KR490020.1|KR490019.1|KR490018.1|KR490017.1|KR490016.1|KR490015.1|KR490014.1|KR490013.1|KR490012.1|KR490011.1|KR490010.1|KR490009.1|KR490008.1|KR490007.1|KR490006.1|KR490005.1|KR490004.1|KR490003.1|KR490002.1|KR490001.1|KR490000.1|KR489999.1|KR489998.1|KR489997.1|KR489996.1|KR489995.1|KR489994.1|KR489993.1|KR489992.1|KR489991.1|KR489990.1|KR489989.1|KR489988.1|KR489987.1|KR489986.1|KR489985.1|KR489984.1|KR489983.1|KR489982.1|KR489981.1|KR489980.1|KR489979.1|KR489978.1|KR489977.1|KR489976.1|KR489975.1|KR489974.1|KR489973.1|KR489972.1|KR489971.1|KR489970.1|KR489969.1|KR489968.1|KR489967.1|KR489966.1|KR489965.1|KR489964.1|KR489963.1|KR489962.1|KR489961.1|KR489960.1|KR489959.1|KR489958.1|KR489957.1|KR489956.1|KR489955.1|KR489954.1|KR489953.1|KR489952.1|KR489951.1|KR489950.1|KR489949.1|KR489948.1|KR489947.1|KR489946.1|KR489945.1|KR489944.1|KR489943.1|KR489942.1|KR489941.1|KR489940.1|KR489939.1|KR489938.1|KR489937.1|KR489936.1|KR489935.1|KR489934.1|KR489933.1|KR489932.1|KR489931.1|KR489930.1|KR489929.1|KR489928.1|KR489927.1|KR489926.1|KR489925.1|KR489924.1|KR489923.1|KR489922.1|KR489921.1|KR489920.1|KR489919.1|KR489918.1|KR489917.1|KR489916.1|KR489915.1|KR489914.1|KR489913.1|KR489912.1|KR489911.1|KR489910.1|KR489909.1|KR489908.1|KR489907.1|KR489906.1|KR489905.1|KR489904.1|KR489903.1|KR489902.1|KR489901.1|KR489900.1|KR489899.1|KR489898.1|KR489897.1|KR489896.1|KR489895.1|KR489894.1|KR489893.1|KR489892.1|KR489891.1|KR489890.1|KR489889.1|KR489888.1|KR489887.1|KR489886.1|KR489885.1|KR489884.1|KR489883.1|KR489882.1|KR489881.1|KR489880.1|KR489879.1|KR489878.1|KR489877.1|KR489876.1|KR489875.1|KR489874.1|KR489873.1|KR489872.1|KR489871.1|KR489870.1|KR489869.1|KR489868.1|KR489867.1|KR489866.1|KR489865.1|KR489864.1|KR489863.1|KR489862.1|KR489861.1|KR489860.1|KR489859.1|KR489858.1|KR489857.1|KR489856.1|KR489855.1|KR489854.1|KR489853.1|KR489852.1|KR489851.1|KR489850.1|KR489849.1|KR489848.1|KR489847.1|KR489846.1|KR489845.1|KR489844.1|KR489843.1|KR489842.1|KR489841.1|KR489840.1|KR489839.1|KR489838.1|KR489837.1|KR489836.1|KR489835.1|KR489834.1|KR489833.1|KR489832.1|KR489831.1|KR489830.1|KR489829.1|KR489828.1|KR489827.1|KR489826.1|KR489825.1|KR489824.1|KR489823.1|KR489822.1|KR489821.1|KR489820.1|KR489819.1|KR489818.1|KR489817.1|KR489816.1|KR489815.1|KR489814.1|KR489813.1|KR489812.1|KR489811.1|KR489810.1|KR489809.1|KR489808.1|KR489807.1|KR489806.1|KR489805.1|KR489804.1|KR489803.1|KR489802.1|KR489801.1|KR489800.1|KR489799.1|KR489798.1|KR489797.1|KR489796.1|KR489795.1|KR489794.1|KR489793.1|KR489792.1|KR489791.1|KR489790.1|KR489789.1|KR489788.1|KR489787.1|KR489786.1|KR489785.1|KR489784.1|KR489783.1|KR489782.1|KR489781.1|KR489780.1|KR489779.1|KR489778.1|KR489777.1|KR489776.1|KR489775.1|KR489774.1|KR489773.1|KR489772.1|KR489771.1|KR489770.1|KR489769.1|KR489768.1|KR489767.1|KR489766.1|KR489765.1|KR489764.1|KR489763.1|KR489762.1|KR489761.1|KR489760.1|KR489759.1|KR489758.1|KR489757.1|KR489756.1|KR489755.1|KR489754.1|KR489753.1|KR489752.1|KR489751.1|KR489750.1|KR489749.1|KR489748.1|KR489747.1|KR489746.1|KR489745.1|KR489744.1|KR489743.1|KR489742.1|KR489741.1|KR489740.1|KR489739.1|KR489738.1|KR489737.1|KR489736.1|KR489735.1|KR489734.1|KR489733.1|KR489732.1|KR489731.1|KR489730.1|KR489729.1|KR489728.1|KR489727.1|KR489726.1|KR489725.1|KR489724.1|KR489723.1|KR489722.1|KR489721.1|KR489720.1|KR489719.1|KR489718.1|KR489717.1|KR489716.1|KR489715.1|KR489714.1|KR489713.1|KR489712.1|KR489711.1|KR489710.1|KR489709.1|KR489708.1|KR489707.1|KR489706.1|KR489705.1|KR489704.1|KR489703.1|KR489702.1|KR489701.1|KR489700.1|KR489699.1|KR489698.1|KR489697.1|KR489696.1|KR489695.1|KR489694.1|KR489693.1|KR489692.1|KR489691.1|KR489690.1|KR489689.1|KR489688.1|KR489687.1|KR489686.1|KR489685.1|KR489684.1|KR489683.1|KR489682.1|KR489681.1|KR489680.1|KR489679.1|KR489678.1|KR489677.1|KR489676.1|KR489675.1|KR489674.1|KR489673.1|KR489672.1|KR489671.1|KR489670.1|KR489669.1|KR489668.1|KR489667.1|KR489666.1|KR489665.1|KR489664.1|KR489663.1|KR489662.1|KR489661.1|KR489660.1|KR489659.1|KR489658.1|KR489657.1|KR489656.1|KR489655.1|KR489654.1|KR489653.1|KR489652.1|KR489651.1|KR489650.1|KR489649.1|KR489648.1|KR489647.1|KR489646.1|KR489645.1|KR489644.1|KR489643.1|KR489642.1|KR489641.1|KR489640.1|KR489639.1|KR489638.1|KR489637.1|KR489636.1|KR489635.1|KR489634.1|KR489633.1|KR489632.1|KR489631.1|KR489630.1|KR489629.1|KR489628.1|KR489627.1|KR489626.1|KR489625.1|KR489624.1|KR489623.1|KR489622.1|KR489621.1|KR489620.1|KR489619.1|KR489618.1|KR489617.1|KR489616.1|KR489615.1|KR489614.1|KR489613.1|KR489612.1|KR489611.1|KR489610.1|KR489609.1|KR489608.1|KR489607.1|KR489606.1|KR489605.1|KR489604.1|KR489603.1|KR489602.1|KR489601.1|KR489600.1|KR489599.1|KR489598.1|KR489597.1|KR489596.1|KR489595.1|KR489594.1|KR489593.1|KR489592.1|KR489591.1|KR489590.1|KR489589.1|KR489588.1|KR489587.1|KR489586.1|KR489585.1|KR489584.1|KR489583.1|KR489582.1|KR489581.1|KR489580.1|KR489579.1|KR489578.1|KR489577.1|KR489576.1|KR489575.1|KR489574.1|KR489573.1|KR489572.1|KR489571.1|KR489570.1|KR489569.1|KR489568.1|KR489567.1|KR489566.1|KR489565.1|KR489564.1|KR489563.1|KR489562.1|KR489561.1|KR489560.1|KR489559.1|KR489558.1|KR489557.1|KR489556.1|KR489555.1|KR489554.1|KR489553.1|KR489552.1|KR489551.1|KR489550.1|KR489549.1|KR489548.1|KR489547.1|KR489546.1|KR489545.1|KR489544.1|KR489543.1|KR489542.1|KR489541.1|KR489540.1|KR489539.1|KR489538.1|KR489537.1|KR489536.1|KR489535.1|KR489534.1|KR489533.1|KR489532.1|KR489531.1|KR489530.1|KR489529.1|KR489528.1|KR489527.1|KR489526.1|KR489525.1|KR489524.1|KR489523.1|KR489522.1|KR489521.1|KR489520.1|KR489519.1|KR489518.1|KR489517.1|KR489516.1|KR489515.1|KR489514.1|KR489513.1|KR489512.1|KR489511.1|KR489510.1|KR489509.1|KR489508.1|KR489507.1|KR489506.1|KR489505.1|KR489504.1|KR489503.1|KR489502.1|KR489501.1|KR489500.1|KR489499.1|KR489498.1|KR489497.1|KR489496.1|KR489495.1|KR489494.1|KR489493.1|KR489492.1|KR489491.1|KR489490.1|KR489489.1|KR489488.1|KR489487.1|KR489486.1|KR489485.1|KR489484.1|KR489483.1|KR489482.1|KR489481.1|KR489480.1|KR489479.1|KR489478.1|KR489477.1|KR489476.1|KR489475.1|KR489474.1|KR489473.1|KR489472.1|KR489471.1|KR489470.1|KR489469.1|KR489468.1|KR489467.1|KR489466.1|KR489465.1|KR489464.1|KR489463.1|KR489462.1|KR489461.1|KR489460.1|KR489459.1|KR489458.1|KR489457.1|KR489456.1|KR489455.1|KR489454.1|KR489453.1|KR489452.1|KR489451.1|KR489450.1|KR489449.1|KR489448.1|KR489447.1|KR489446.1|KR489445.1|KR489444.1|KR489443.1|KR489442.1|KR489441.1|KR489440.1|KR489439.1|KR489438.1|KR489437.1|KR489436.1|KR489435.1|KR489434.1|KR489433.1|KR489432.1|KR489431.1|KR489430.1|KR489429.1|KR489428.1|KR489427.1|KR489426.1|KR489425.1|KR489424.1|KR489423.1|KR489422.1|KR489421.1|KR489420.1|KR489419.1|KR489418.1|KR489417.1|KR489416.1|KR489415.1|KR489414.1|KR489413.1|KR489412.1|KR489411.1|KR489410.1|KR489409.1|KR489408.1|KR489407.1|KR489406.1|KR489405.1|KR489404.1|KR489403.1|KR489402.1|KR489401.1|KR489400.1|KR489399.1|KR489398.1|KR489397.1|KR489396.1|KR489395.1|KR489394.1|KR489393.1|KR489392.1|KR489391.1|KR489390.1|KR489389.1|KR489388.1|KR489387.1|KR489386.1|KR489385.1|KR489384.1|KR489383.1|KR489382.1|KR489381.1|KR489380.1|KR489379.1|KR489378.1|KR489377.1|KR489376.1|KR489375.1|KR489374.1|KR489373.1|KR489372.1|KR489371.1|KR489370.1|KR489369.1|KR489368.1|KR489367.1|KR489366.1|KR489365.1|KR489364.1|KR489363.1|KR489362.1|KR489361.1|KR489360.1|KR489359.1|KR489358.1|KR489357.1|KR489356.1|KR489355.1|KR489354.1|KR489353.1|KR489352.1|KR489351.1|KR489350.1|KR489349.1|KR489348.1|KR489347.1|KR489346.1|KR489345.1|KR489344.1|KR489343.1|KR489342.1|KR489341.1|KR489340.1|KR489339.1|KR489338.1|KR489337.1|KR489336.1|KR489335.1|KR489334.1|KR489333.1|KR489332.1|KR489331.1|KR489330.1|KR489329.1|KR489328.1|KR489327.1|KR489326.1|KR489325.1|KR489324.1|KR489323.1|KR489322.1|KR489321.1|KR489320.1|KR489319.1|KR489318.1|KR489317.1|KR489316.1|KR489315.1|KR489314.1|KR489313.1|KR489312.1|KR489311.1|KR489310.1|KR489309.1|KR489308.1|KR489307.1|KR489306.1|KR489305.1|KR489304.1|KR489303.1|KR489302.1|KR489301.1|KR489300.1|KR489299.1|KR489298.1|KR489297.1|KR489296.1|KR489295.1|KR489294.1|KR489293.1|KR489292.1|KR489291.1|KR489290.1|KR489289.1|KR489288.1|KR489287.1|KR489286.1|KR489285.1|KR489284.1|KR489283.1|KR489282.1|KR489281.1|KR489280.1|KR489279.1|KR489278.1|KR489277.1|KR489276.1|KR489275.1|KR489274.1|KR489273.1|KR489272.1|KR489271.1|KR489270.1|KR489269.1|KR489268.1|KR489267.1|KR489266.1|KR489265.1|KR489264.1|KR489263.1|KR489262.1|KR489261.1|KR489260.1|KR489259.1|KR489258.1|KR489257.1|KR489256.1|KR489255.1|KR489254.1|KR489253.1|KR489252.1|KR489251.1|KR489250.1|KR489249.1|KR489248.1|KR489247.1|KR489246.1|KR489245.1|KR489244.1|KR489243.1|KR489242.1|KR489241.1|KR489240.1|KR489239.1|KR489238.1|KR489237.1|KR489236.1|KR489235.1|KR489234.1|KR489233.1|KR489232.1|KR489231.1|KR489230.1|KR489229.1|KR489228.1|KR489227.1|KR489226.1|KR489225.1|KR489224.1|KR489223.1|KR489222.1|KR489221.1|KR489220.1|KR489219.1|KR489218.1|KR489217.1|KR489216.1|KR489215.1|KR489214.1|KR489213.1|KR489212.1|KR489211.1|KR489210.1|KR489209.1|KR489208.1|KR489207.1|KR489206.1|KR489205.1|KR489204.1|KR489203.1|KR489202.1|KR489201.1|KR489200.1|KR489199.1|KR489198.1|KR489197.1|KR489196.1|KR489195.1|KR489194.1|KR489193.1|KR489192.1|KR489191.1|KR489190.1|KR489189.1|KR489188.1|KR489187.1|KR489186.1|KR489185.1|KR489184.1|KR489183.1|KR489182.1|KR489181.1|KR489180.1|KR489179.1|KR489178.1|KR489177.1|KR489176.1|KR489175.1|KR489174.1|KR489173.1|KR489172.1|KR489171.1|KR489170.1|KR489169.1|KR489168.1|KR489167.1|KR489166.1|KR489165.1|KR489164.1|KR489163.1|KR489162.1|KR489161.1|KR489160.1|KR489159.1|KR489158.1|KR489157.1|KR489156.1|KR489155.1|KR489154.1|KR489153.1|KR489152.1|KR489151.1|KR489150.1|KR489149.1|KR489148.1|KR489147.1|KR489146.1|KR489145.1|KR489144.1|KR489143.1|KR489142.1|KR489141.1|KR489140.1|KR489139.1|KR489138.1|KR489137.1|KR489136.1|KR489135.1|KR489134.1|KR489133.1|KR489132.1|KR489131.1|KR489130.1|KR489129.1|KR489128.1|KR489127.1|KR489126.1|KR489125.1|KR489124.1|KR489123.1|KR489122.1|KR489121.1|KR489120.1|KR489119.1|KR489118.1|KR489117.1|KR489116.1|KR489115.1|KR489114.1|KR489113.1|KR489112.1|KR489111.1|KR489110.1|KR489109.1|KR489108.1|KR489107.1|KR489106.1|KR489105.1|KR489104.1|KR489103.1|KR489102.1|KR489101.1|KR489100.1|KR489099.1|KR489098.1|KR489097.1|KR489096.1|KR489095.1|KR489094.1|KR489093.1|KR489092.1|KR489091.1|KR489090.1|KR489089.1|KR489088.1|KR489087.1|KR489086.1|KR489085.1|KR489084.1|KR489083.1|KR489082.1|KR489081.1|KR489080.1|KR489079.1|KR489078.1|KR489077.1|KR489076.1|KR489075.1|KR489074.1|KR489073.1|KR489072.1|KR489071.1|KR489070.1|KR489069.1|KR489068.1|KR489067.1|KR489066.1|KR489065.1|KR489064.1|KR489063.1|KR489062.1|KR489061.1|KR489060.1|KR489059.1|KR489058.1|KR489057.1|KR489056.1|KR489055.1|KR489054.1|KR489053.1|KR489052.1|KR489051.1|KR489050.1|KR489049.1|KR489048.1|KR489047.1|KR489046.1|KR489045.1|KR489044.1|KR489043.1|KR489042.1|KR489041.1|KR489040.1|KR489039.1|KR489038.1|KR489037.1|KR489036.1|KR489035.1|KR489034.1|KR489033.1|KR489032.1|KR489031.1|KR489030.1|KR489029.1|KR489028.1|KR489027.1|KR489026.1|KR489025.1|KR489024.1|KR489023.1|KR489022.1|KR489021.1|KR489020.1|KR489019.1|KR489018.1|KR489017.1|KR489016.1|KR489015.1|KR489014.1|KR489013.1|KR489012.1|KR489011.1|KR489010.1|KR489009.1|KR489008.1|KR489007.1|KR489006.1|KR489005.1|KR489004.1|KR489003.1|KR489002.1|KR489001.1|KR489000.1|KR488999.1|KR488998.1|KR488997.1|KR488996.1|KR488995.1|KR488994.1|KR488993.1|KR488992.1|KR488991.1|KR488990.1|KR488989.1|KR488988.1|KR488987.1|KR488986.1|KR488985.1|KR488984.1|KR488983.1|KR488982.1|KR488981.1|KR488980.1|KR488979.1|KR488978.1|KR488977.1|KR488976.1|KR488975.1|KR488974.1|KR488973.1|KR488972.1|KR488971.1|KR488970.1|KR488969.1|KR488968.1|KR488967.1|KR488966.1|KR488965.1|KR488964.1|KR488963.1|KR488962.1|KR488961.1|KR488960.1|KR488959.1|KR488958.1|KR488957.1|KR488956.1|KR488955.1|KR488954.1|KR488953.1|KR488952.1|KR488951.1|KR488950.1|KR488949.1|KR488948.1|KR488947.1|KR488946.1|KR488945.1|KR488944.1|KR488943.1|KR488942.1|KR488941.1|KR488940.1|KR488939.1|KR488938.1|KR488937.1|KR488936.1|KR488935.1|KR488934.1|KR488933.1|KR488932.1|KR488931.1|KR488930.1|KR488929.1|KR488928.1|KR488927.1|KR488926.1|KR488925.1|KR488924.1|KR488923.1|KR488922.1|KR488921.1|KR488920.1|KR488919.1|KR488918.1|KR488917.1|KR488916.1|KR488915.1|KR488914.1|KR488913.1|KR488912.1|KR488911.1|KR488910.1|KR488909.1|KR488908.1|KR488907.1|KR488906.1|KR488905.1|KR488904.1|KR488903.1|KR488902.1|KR488901.1|KR488900.1|KR488899.1|KR488898.1|KR488897.1|KR488896.1|KR488895.1|KR488894.1|KR488893.1|KR488892.1|KR488891.1|KR488890.1|KR488889.1|KR488888.1|KR488887.1|KR488886.1|KR488885.1|KR488884.1|KR488883.1|KR488882.1|KR488881.1|KR488880.1|KR488879.1|KR488878.1|KR488877.1|KR488876.1|KR488875.1|KR488874.1|KR488873.1|KR488872.1|KR488871.1|KR488870.1|KR488869.1|KR488868.1|KR488867.1|KR488866.1|KR488865.1|KR488864.1|KR488863.1|KR488862.1|KR488861.1|KR488860.1|KR488859.1|KR488858.1|KR488857.1|KR488856.1|KR488855.1|KR488854.1|KR488853.1|KR488852.1|KR488851.1|KR488850.1|KR488849.1|KR488848.1|KR488847.1|KR488846.1|KR488845.1|KR488844.1|KR488843.1|KR488842.1|KR488841.1|KR488840.1|KR488839.1|KR488838.1|KR488837.1|KR488836.1|KR488835.1|KR488834.1|KR488833.1|KR488832.1|KR488831.1|KR488830.1|KR488829.1|KR488828.1|KR488827.1|KR488826.1|KR488825.1|KR488824.1|KR488823.1|KR488822.1|KR488821.1|KR488820.1|KR488819.1|KR488818.1|KR488817.1|KR488816.1|KR488815.1|KR488814.1|KR488813.1|KR488812.1|KR488811.1|KR488810.1|KR488809.1|KR488808.1|KR488807.1|KR488806.1|KR488805.1|KR488804.1|KR488803.1|KR488802.1|KR488801.1|KR488800.1|KR488799.1|KR488798.1|KR488797.1|KR488796.1|KR488795.1|KR488794.1|KR488793.1|KR488792.1|KR488791.1|KR488790.1|KR488789.1|KR488788.1|KR488787.1|KR488786.1|KR488785.1|KR488784.1|KR488783.1|KR488782.1|KR488781.1|KR488780.1|KR488779.1|KR488778.1|KR488777.1|KR488776.1|KR488775.1|KR488774.1|KR488773.1|KR488772.1|KR488771.1|KR488770.1|KR488769.1|KR488768.1|KR488767.1|KR488766.1|KR488765.1|KR488764.1|KR488763.1|KR488762.1|KR488761.1|KR488760.1|KR488759.1|KR488758.1|KR488757.1|KR488756.1|KR488755.1|KR488754.1|KR488753.1|KR488752.1|KR488751.1|KR488750.1|KR488749.1|KR488748.1|KR488747.1|KR488746.1|KR488745.1|KR488744.1|KR488743.1|KR488742.1|KR488741.1|KR488740.1|KR488739.1|KR488738.1|KR488737.1|KR488736.1|KR488735.1|KR488734.1|KR488733.1|KR488732.1|KR488731.1|KR488730.1|KR488729.1|KR488728.1|KR488727.1|KR488726.1|KR488725.1|KR488724.1|KR488723.1|KR488722.1|KR488721.1|KR488720.1|KR488719.1|KR488718.1|KR488717.1|KR488716.1|KR488715.1|KR488714.1|KR488713.1|KR488712.1|KR488711.1|KR488710.1|KR488709.1|KR488708.1|KR488707.1|KR488706.1|KR488705.1|KR488704.1|KR488703.1|KR488702.1|KR488701.1|KR488700.1|KR488699.1|KR488698.1|KR488697.1|KR488696.1|KR488695.1|KR488694.1|KR488693.1|KR488692.1|KR488691.1|KR488690.1|KR488689.1|KR488688.1|KR488687.1|KR488686.1|KR488685.1|KR488684.1|KR488683.1|KR488682.1|KR488681.1|KR488680.1|KR488679.1|KR488678.1|KR488677.1|KR488676.1|KR488675.1|KR488674.1|KR488673.1|KR488672.1|KR488671.1|KR488670.1|KR488669.1|KR488668.1|KR488667.1|KR488666.1|KR488665.1|KR488664.1|KR488663.1|KR488662.1|KR488661.1|KR488660.1|KR488659.1|KR488658.1|KR488657.1|KR488656.1|KR488655.1|KR488654.1|KR488653.1|KR488652.1|KR488651.1|KR488650.1|KR488649.1|KR488648.1|KR488647.1|KR488646.1|KR488645.1|KR488644.1|KR488643.1|KR488642.1|KR488641.1|KR488640.1|KR488639.1|KR488638.1|KR488637.1|KR488636.1|KR488635.1|KR488634.1|KR488633.1|KR488632.1|KR488631.1|KR488630.1|KR488629.1|KR488628.1|KR488627.1|KR488626.1|KR488625.1|KR488624.1|KR488623.1|KR488622.1|KR488621.1|KR488620.1|KR488619.1|KR488618.1|KR488617.1|KR488616.1|KR488615.1|KR488614.1|KR488613.1|KR488612.1|KR488611.1|KR488610.1|KR488609.1|KR488608.1|KR488607.1|KR488606.1|KR488605.1|KR488604.1|KR488603.1|KR488602.1|KR488601.1|KR488600.1|KR488599.1|KR488598.1|KR488597.1|KR488596.1|KR488595.1|KR488594.1|KR488593.1|KR488592.1|KR488591.1|KR488590.1|KR488589.1|KR488588.1|KR488587.1|KR488586.1|KR488585.1|KR488584.1|KR488583.1|KR488582.1|KR488581.1|KR488580.1|KR488579.1|KR488578.1|KR488577.1|KR488576.1|KR488575.1|KR488574.1|KR488573.1|KR488572.1|KR488571.1|KR488570.1|KR488569.1|KR488568.1|KR488567.1|KR488566.1|KR488565.1|KR488564.1|KR488563.1|KR488562.1|KR488561.1|KR488560.1|KR488559.1|KR488558.1|KR488557.1|KR488556.1|KR488555.1|KR488554.1|KR488553.1|KR488552.1|KR488551.1|KR488550.1|KR488549.1|KR488548.1|KR488547.1|KR488546.1|KR488545.1|KR488544.1|KR488543.1|KR488542.1|KR488541.1|KR488540.1|KR488539.1|KR488538.1|KR488537.1|KR488536.1|KR488535.1|KR488534.1|KR488533.1|KR488532.1|KR488531.1|KR488530.1|KR488529.1|KR488528.1|KR488527.1|KR488526.1|KR488525.1|KR488524.1|KR488523.1|KR488522.1|KR488521.1|KR488520.1|KR488519.1|KR488518.1|KR488517.1|KR488516.1|KR488515.1|KR488514.1|KR488513.1|KR488512.1|KR488511.1|KR488510.1|KR488509.1|KR488508.1|KR488507.1|KR488506.1|KR488505.1|KR488504.1|KR488503.1|KR488502.1|KR488501.1|KR488500.1|KR488499.1|KR488498.1|KR488497.1|KR488496.1|KR488495.1|KR488494.1|KR488493.1|KR488492.1|KR488491.1|KR488490.1|KR488489.1|KR488488.1|KR488487.1|KR488486.1|KR488485.1|KR488484.1|KR488483.1|KR488482.1|KR488481.1|KR488480.1|KR488479.1|KR488478.1|KR488477.1|KR488476.1|KR488475.1|KR488474.1|KR488473.1|KR488472.1|KR488471.1|KR488470.1|KR488469.1|KR488468.1|KR488467.1|KR488466.1|KR488465.1|KR488464.1|KR488463.1|KR488462.1|KR488461.1|KR488460.1|KR488459.1|KR488458.1|KR488457.1|KR488456.1|KR488455.1|KR488454.1|KR488453.1|KR488452.1|KR488451.1|KR488450.1|KR488449.1|KR488448.1|KR488447.1|KR488446.1|KR488445.1|KR488444.1|KR488443.1|KR488442.1|KR488441.1|KR488440.1|KR488439.1|KR488438.1|KR488437.1|KR488436.1|KR488435.1|KR488434.1|KR488433.1|KR488432.1|KR488431.1|KR488430.1|KR488429.1|KR488428.1|KR488427.1|KR488426.1|KR488425.1|KR488424.1|KR488423.1|KR488422.1|KR488421.1|KR488420.1|KR488419.1|KR488418.1|KR488417.1|KR488416.1|KR488415.1|KR488414.1|KR488413.1|KR488412.1|KR488411.1|KR488410.1|KR488409.1|KR488408.1|KR488407.1|KR488406.1|KR488405.1|KR488404.1|KR488403.1|KR488402.1|KR488401.1|KR488400.1|KR488399.1|KR488398.1|KR488397.1|KR488396.1|KR488395.1|KR488394.1|KR488393.1|KR488392.1|KR488391.1|KR488390.1|KR488389.1|KR488388.1|KR488387.1|KR488386.1|KR488385.1|KR488384.1|KR488383.1|KR488382.1|KR488381.1|KR488380.1|KR488379.1|KR488378.1|KR488377.1|KR488376.1|KR488375.1|KR488374.1|KR488373.1|KR488372.1|KR488371.1|KR488370.1|KR488369.1|KR488368.1|KR488367.1|KR488366.1|KR488365.1|KR488364.1|KR488363.1|KR488362.1|KR488361.1|KR488360.1|KR488359.1|KR488358.1|KR488357.1|KR488356.1|KR488355.1|KR488354.1|KR488353.1|KR488352.1|KR488351.1|KR488350.1|KR488349.1|KR488348.1|KR488347.1|KR488346.1|KR488345.1|KR488344.1|KR488343.1|KR488342.1|KR488341.1|KR488340.1|KR488339.1|KR488338.1|KR488337.1|KR488336.1|KR488335.1|KR488334.1|KR488333.1|KR488332.1|KR488331.1|KR488330.1|KR488329.1|KR488328.1|KR488327.1|KR488326.1|KR488325.1|KR488324.1|KR488323.1|KR488322.1|KR488321.1|KR488320.1|KR488319.1|KR488318.1|KR488317.1|KR488316.1|KR488315.1|KR488314.1|KR488313.1|KR488312.1|KR488311.1|KR488310.1|KR488309.1|KR488308.1|KR488307.1|KR488306.1|KR488305.1|KR488304.1|KR488303.1|KR488302.1|KR488301.1|KR488300.1|KR488299.1|KR488298.1|KR488297.1|KR488296.1|KR488295.1|KR488294.1|KR488293.1|KR488292.1|KR488291.1|KR488290.1|KR488289.1|KR488288.1|KR488287.1|KR488286.1|KR488285.1|KR488284.1|KR488283.1|KR488282.1|KR488281.1|KR488280.1|KR488279.1|KR488278.1|KR488277.1|KR488276.1|KR488275.1|KR488274.1|KR488273.1|KR488272.1|KR488271.1|KR488270.1|KR488269.1|KR488268.1|KR488267.1|KR488266.1|KR488265.1|KR488264.1|KR488263.1|KR488262.1|KR488261.1|KR488260.1|KR488259.1|KR488258.1|KR488257.1|KR488256.1|KR488255.1|KR488254.1|KR488253.1|KR488252.1|KR488251.1|KR488250.1|KR488249.1|KR488248.1|KR488247.1|KR488246.1|KR488245.1|KR488244.1|KR488243.1|KR488242.1|KR488241.1|KR488240.1|KR488239.1|KR488238.1|KR488237.1|KR488236.1|KR488235.1|KR488234.1|KR488233.1|KR488232.1|KR488231.1|KR488230.1|KR488229.1|KR488228.1|KR488227.1|KR488226.1|KR488225.1|KR488224.1|KR488223.1|KR488222.1|KR488221.1|KR488220.1|KR488219.1|KR488218.1|KR488217.1|KR488216.1|KR488215.1|KR488214.1|KR488213.1|KR488212.1|KR488211.1|KR488210.1|KR488209.1|KR488208.1|KR488207.1|KR488206.1|KR488205.1|KR488204.1|KR488203.1|KR488202.1|KR488201.1|KR488200.1|KR488199.1|KR488198.1|KR488197.1|KR488196.1|KR488195.1|KR488194.1|KR488193.1|KR488192.1|KR488191.1|KR488190.1|KR488189.1|KR488188.1|KR488187.1|KR488186.1|KR488185.1|KR488184.1|KR488183.1|KR488182.1|KR488181.1|KR488180.1|KR488179.1|KR488178.1|KR488177.1|KR488176.1|KR488175.1|KR488174.1|KR488173.1|KR488172.1|KR488171.1|KR488170.1|KR488169.1|KR488168.1|KR488167.1|KR488166.1|KR488165.1|KR488164.1|KR488163.1|KR488162.1|KR488161.1|KR488160.1|KR488159.1|KR488158.1|KR488157.1|KR488156.1|KR488155.1|KR488154.1|KR488153.1|KR488152.1|KR488151.1|KR488150.1|KR488149.1|KR488148.1|KR488147.1|KR488146.1|KR488145.1|KR488144.1|KR488143.1|KR488142.1|KR488141.1|KR488140.1|KR488139.1|KR488138.1|KR488137.1|KR488136.1|KR488135.1|KR488134.1|KR488133.1|KR488132.1|KR488131.1|KR488130.1|KR488129.1|KR488128.1|KR488127.1|KR488126.1|KR488125.1|KR488124.1|KR488123.1|KR488122.1|KR488121.1|KR488120.1|KR488119.1|KR488118.1|KR488117.1|KR488116.1|KR488115.1|KR488114.1|KR488113.1|KR488112.1|KR488111.1|KR488110.1|KR488109.1|KR488108.1|KR488107.1|KR488106.1|KR488105.1|KR488104.1|KR488103.1|KR488102.1|KR488101.1|KR488100.1|KR488099.1|KR488098.1|KR488097.1|KR488096.1|KR488095.1|KR488094.1|KR488093.1|KR488092.1|KR488091.1|KR488090.1|KR488089.1|KR488088.1|KR488087.1|KR488086.1|KR488085.1|KR488084.1|KR488083.1|KR488082.1|KR488081.1|KR488080.1|KR488079.1|KR488078.1|KR488077.1|KR488076.1|KR488075.1|KR488074.1|KR488073.1|KR488072.1|KR488071.1|KR488070.1|KR488069.1|KR488068.1|KR488067.1|KR488066.1|KR488065.1|KR488064.1|KR488063.1|KR488062.1|KR488061.1|KR488060.1|KR488059.1|KR488058.1|KR488057.1|KR488056.1|KR488055.1|KR488054.1|KR488053.1|KR488052.1|KR488051.1|KR488050.1|KR488049.1|KR488048.1|KR488047.1|KR488046.1|KR488045.1|KR488044.1|KR488043.1|KR488042.1|KR488041.1|KR488040.1|KR488039.1|KR488038.1|KR488037.1|KR488036.1|KR488035.1|KR488034.1|KR488033.1|KR488032.1|KR488031.1|KR488030.1|KR488029.1|KR488028.1|KR488027.1|KR488026.1|KR488025.1|KR488024.1|KR488023.1|KR488022.1|KR488021.1|KR488020.1|KR488019.1|KR488018.1|KR488017.1|KR488016.1|KR488015.1|KR488014.1|KR488013.1|KR488012.1|KR488011.1|KR488010.1|KR488009.1|KR488008.1|KR488007.1|KR488006.1|KR488005.1|KR488004.1|KR488003.1|KR488002.1|KR488001.1|KR488000.1|KR487999.1|KR487998.1|KR487997.1|KR487996.1|KR487995.1|KR487994.1|KR487993.1|KR487992.1|KR487991.1|KR487990.1|KR487989.1|KR487988.1|KR487987.1|KR487986.1|KR487985.1|KR487984.1|KR487983.1|KR487982.1|KR487981.1|KR487980.1|KR487979.1|KR487978.1|KR487977.1|KR487976.1|KR487975.1|KR487974.1|KR487973.1|KR487972.1|KR487971.1|KR487970.1|KR487969.1|KR487968.1|KR487967.1|KR487966.1|KR487965.1|KR487964.1|KR487963.1|KR487962.1|KR487961.1|KR487960.1|KR487959.1|KR487958.1|KR487957.1|KR487956.1|KR487955.1|KR487954.1|KR487953.1|KR487952.1|KR487951.1|KR487950.1|KR487949.1|KR487948.1|KR487947.1|KR487946.1|KR487945.1|KR487944.1|KR487943.1|KR487942.1|KR487941.1|KR487940.1|KR487939.1|KR487938.1|KR487937.1|KR487936.1|KR487935.1|KR487934.1|KR487933.1|KR487932.1|KR487931.1|KR487930.1|KR487929.1|KR487928.1|KR487927.1|KR487926.1|KR487925.1|KR487924.1|KR487923.1|KR487922.1|KR487921.1|KR487920.1|KR487919.1|KR487918.1|KR487917.1|KR487916.1|KR487915.1|KR487914.1|KR487913.1|KR487912.1|KR487911.1|KR487910.1|KR487909.1|KR487908.1|KR487907.1|KR487906.1|KR487905.1|KR487904.1|KR487903.1|KR487902.1|KR487901.1|KR487900.1|KR487899.1|KR487898.1|KR487897.1|KR487896.1|KR487895.1|KR487894.1|KR487893.1|KR487892.1|KR487891.1|KR487890.1|KR487889.1|KR487888.1|KR487887.1|KR487886.1|KR487885.1|KR487884.1|KR487883.1|KR487882.1|KR487881.1|KR487880.1|KR487879.1|KR487878.1|KR487877.1|KR487876.1|KR487875.1|KR487874.1|KR487873.1|KR487872.1|KR487871.1|KR487870.1|KR487869.1|KR487868.1|KR487867.1|KR487866.1|KR487865.1|KR487864.1|KR487863.1|KR487862.1|KR487861.1|KR487860.1|KR487859.1|KR487858.1|KR487857.1|KR487856.1|KR487855.1|KR487854.1|KR487853.1|KR487852.1|KR487851.1|KR487850.1|KR487849.1|KR487848.1|KR487847.1|KR487846.1|KR487845.1|KR487844.1|KR487843.1|KR487842.1|KR487841.1|KR487840.1|KR487839.1|KR487838.1|KR487837.1|KR487836.1|KR487835.1|KR487834.1|KR487833.1|KR487832.1|KR487831.1|KR487830.1|KR487829.1|KR487828.1|KR487827.1|KR487826.1|KR487825.1|KR487824.1|KR487823.1|KR487822.1|KR487821.1|KR487820.1|KR487819.1|KR487818.1|KR487817.1|KR487816.1|KR487815.1|KR487814.1|KR487813.1|KR487812.1|KR487811.1|KR487810.1|KR487809.1|KR487808.1|KR487807.1|KR487806.1|KR487805.1|KR487804.1|KR487803.1|KR487802.1|KR487801.1|KR487800.1|KR487799.1|KR487798.1|KR487797.1|KR487796.1|KR487795.1|KR487794.1|KR487793.1|KR487792.1|KR487791.1|KR487790.1|KR487789.1|KR487788.1|KR487787.1|KR487786.1|KR487785.1|KR487784.1|KR487783.1|KR487782.1|KR487781.1|KR487780.1|KR487779.1|KR487778.1|KR487777.1|KR487776.1|KR487775.1|KR487774.1|KR487773.1|KR487772.1|KR487771.1|KR487770.1|KR487769.1|KR487768.1|KR487767.1|KR487766.1|KR487765.1|KR487764.1|KR487763.1|KR487762.1|KR487761.1|KR487760.1|KR487759.1|KR487758.1|KR487757.1|KR487756.1|KR487755.1|KR487754.1|KR487753.1|KR487752.1|KR487751.1|KR487750.1|KR487749.1|KR487748.1|KR487747.1|KR487746.1|KR487745.1|KR487744.1|KR487743.1|KR487742.1|KR487741.1|KR487740.1|KR487739.1|KR487738.1|KR487737.1|KR487736.1|KR487735.1|KR487734.1|KR487733.1|KR487732.1|KR487731.1|KR487730.1|KR487729.1|KR487728.1|KR487727.1|KR487726.1|KR487725.1|KR487724.1|KR487723.1|KR487722.1|KR487721.1|KR487720.1|KR487719.1|KR487718.1|KR487717.1|KR487716.1|KR487715.1|KR487714.1|KR487713.1|KR487712.1|KR487711.1|KR487710.1|KR487709.1|KR487708.1|KR487707.1|KR487706.1|KR487705.1|KR487704.1|KR487703.1|KR487702.1|KR487701.1|KR487700.1|KR487699.1|KR487698.1|KR487697.1|KR487696.1|KR487695.1|KR487694.1|KR487693.1|KR487692.1|KR487691.1|KR487690.1|KR487689.1|KR487688.1|KR487687.1|KR487686.1|KR487685.1|KR487684.1|KR487683.1|KR487682.1|KR487681.1|KR487680.1|KR487679.1|KR487678.1|KR487677.1|KR487676.1|KR487675.1|KR487674.1|KR487673.1|KR487672.1|KR487671.1|KR487670.1|KR487669.1|KR487668.1|KR487667.1|KR487666.1|KR487665.1|KR487664.1|KR487663.1|KR487662.1|KR487661.1|KR487660.1|KR487659.1|KR487658.1|KR487657.1|KR487656.1|KR487655.1|KR487654.1|KR487653.1|KR487652.1|KR487651.1|KR487650.1|KR487649.1|KR487648.1|KR487647.1|KR487646.1|KR487645.1|KR487644.1|KR487643.1|KR487642.1|KR487641.1|KR487640.1|KR487639.1|KR487638.1|KR487637.1|KR514283.1|KR514282.1|KR514281.1|KR514280.1|KR514279.1|KR514278.1|KR514277.1|KR514276.1|KR514275.1|KR514274.1|KR514273.1|KR514272.1|KR514271.1|KR514270.1|KR514269.1|KR514268.1|KR514267.1|KR514266.1|KR514265.1|KR514264.1|KR514263.1|KR514262.1|KR514261.1|KR514260.1|KR514259.1|KR514258.1|KR514257.1|KR514256.1|KR514255.1|KR514254.1|KR514253.1|KR514252.1|KR514251.1|KR514250.1|KR514249.1|KR514248.1|KR514247.1|KR514246.1|KR514245.1|KR514244.1|KR514243.1|KR514242.1|KR514241.1|KR514240.1|KR514239.1|KR514238.1|KR514237.1|KR514236.1|KR514235.1|KR514234.1|KR514233.1|KR514232.1|KR514231.1|KR514230.1|KR514229.1|KR514228.1|KR514227.1|KR514226.1|KR514225.1|KR514224.1|KR514223.1|KR514222.1|KR514221.1|KR514220.1|KR514219.1|KR514218.1|KR514217.1|KR514216.1|KR514215.1|KR514214.1|KR514213.1|KR514212.1|KR514211.1|KR514210.1|KR514209.1|KR514208.1|KR514207.1|KR514206.1|KR514205.1|KR514204.1|KR514203.1|KR514202.1|KR514201.1|KR514200.1|KR514199.1|KR514198.1|KR514197.1|KR514196.1|KR514195.1|KR514194.1|KR514193.1|KR514192.1|KR514191.1|KR514190.1|KR514189.1|KR514188.1|KR514187.1|KR514186.1|KR514185.1|KR514184.1|KR514183.1|KR514182.1|KR514181.1|KR514180.1|KR514179.1|KR514178.1|KR514177.1|KR514176.1|KR514175.1|KR514174.1|KR514173.1|KR514172.1|KR514171.1|KR514170.1|KR514169.1|KR514168.1|KR514167.1|KR514166.1|KR514165.1|KR514164.1|KR514163.1|KR514162.1|KR514161.1|KR514160.1|KR514159.1|KR514158.1|KR514157.1|KR514156.1|KR514155.1|KR514154.1|KR514153.1|KR514152.1|KR514151.1|KR514150.1|KR514149.1|KR514148.1|KR514147.1|KR514146.1|KR514145.1|KR514144.1|KR514143.1|KR514142.1|KR514141.1|KR514140.1|KR514139.1|KR514138.1|KR514137.1|KR514136.1|KR514135.1|KR514134.1|KR514133.1|KR514132.1|KR514131.1|KR514130.1|KR514129.1|KR514128.1|KR514127.1|KR514126.1|KR514125.1|KR514124.1|KR514123.1|KR514122.1|KR514121.1|KR514120.1|KR514119.1|KR514118.1|KR514117.1|KR514116.1|KR514115.1|KR514114.1|KR514113.1|KR514112.1|KR514111.1|KR514110.1|KR514109.1|KR514108.1|KR514107.1|KR514106.1|KR514105.1|KR514104.1|KR514103.1|KR514102.1|KR514101.1|KR514100.1|KR514099.1|KR514098.1|KR514097.1|KR514096.1|KR514095.1|KR514094.1|KR514093.1|KR514092.1|KR514091.1|KR514090.1|KR514089.1|KR514088.1|KR514087.1|KR514086.1|KR514085.1|KR514084.1|KR514083.1|KR514082.1|KR514081.1|KR514080.1|KR514079.1|KR514078.1|KR514077.1|KR514076.1|KR514075.1|KR514074.1|KR514073.1|KR514072.1|KR514071.1|KR514070.1|KR514069.1|KR514068.1|KR514067.1|KR514066.1|KR514065.1|KR514064.1|KR514063.1|KR514062.1|KR514061.1|KR514060.1|KR514059.1|KR514058.1|KR514057.1|KR514056.1|KR514055.1|KR514054.1|KR514053.1|KR514052.1|KR514051.1|KR514050.1|KR514049.1|KR514048.1|KR514047.1|KR514046.1|KR514045.1|KR514044.1|KR514043.1|KR514042.1|KR514041.1|KR514040.1|KR514039.1|KR514038.1|KR514037.1|KR514036.1|KR514035.1|KR514034.1|KR514033.1|KR514032.1|KR514031.1|KR514030.1|KR514029.1|KR514028.1|KR514027.1|KR514026.1|KR514025.1|KR514024.1|KR514023.1|KR514022.1|KR514021.1|KR514020.1|KR514019.1|KR514018.1|KR514017.1|KR514016.1|KR514015.1|KR514014.1|KR514013.1|KR514012.1|KR514011.1|KR514010.1|KR514009.1|KR514008.1|KR514007.1|KR514006.1|KR514005.1|KR514004.1|KR514003.1|KR514002.1|KR514001.1|KR514000.1|KR513999.1|KR513998.1|KR513997.1|KR513996.1|KR513995.1|KR513994.1|KR513993.1|KR513992.1|KR513991.1|KR513990.1|KR513989.1|KR513988.1|KR513987.1|KR513986.1|KR513985.1|KR513984.1|KR513983.1|KR513982.1|KR513981.1|KR513980.1|KR513979.1|KR513978.1|KR513977.1|KR513976.1|KR513975.1|KR513974.1|KR513973.1|KR513972.1|KR513971.1|KR513970.1|KR513969.1|KR513968.1|KR513967.1|KR513966.1|KR513965.1|KR513964.1|KR513963.1|KR513962.1|KR513961.1|KR513960.1|KR513959.1|KR513958.1|KR513957.1|KR513956.1|KR513955.1|KR513954.1|KR513953.1|KR513952.1|KR513951.1|KR513950.1|KR513949.1|KR513948.1|KR513947.1|KR513946.1|KR513945.1|KR513944.1|KR513943.1|KR513942.1|KR513941.1|KR513940.1|KR513939.1|KR513938.1|KR513937.1|KR513936.1|KR513935.1|KR513934.1|KR513933.1|KR513932.1|KR513931.1|KR513930.1|KR513929.1|KR513928.1|KR513927.1|KR513926.1|KR513925.1|KR513924.1|KR513923.1|KR513922.1|KR513921.1|KR513920.1|KR513919.1|KR513918.1|KR513917.1|KR513916.1|KR513915.1|KR513914.1|KR513913.1|KR513912.1|KR513911.1|KR513910.1|KR513909.1|KR513908.1|KR513907.1|KR513906.1|KR513905.1|KR513904.1|KR513903.1|KR513902.1|KR513901.1|KR513900.1|KR513899.1|KR513898.1|KR513897.1|KR513896.1|KR513895.1|KR513894.1|KR513893.1|KR513892.1|KR513891.1|KR513890.1|KR513889.1|KR513888.1|KR513887.1|KR513886.1|KR513885.1|KR513884.1|KR513883.1|KR513882.1|KR513881.1|KR513880.1|KR513879.1|KR513878.1|KR513877.1|KR513876.1|KR513875.1|KR513874.1|KR513873.1|KR513872.1|KR513871.1|KR513870.1|KR513869.1|KR513868.1|KR513867.1|KR513866.1|KR513865.1|KR513864.1|KR513863.1|KR513862.1|KR513861.1|KR513860.1|KR513859.1|KR513858.1|KR513857.1|KR513856.1|KR513855.1|KR513854.1|KR513853.1|KR513852.1|KR513851.1|KR513850.1|KR513849.1|KR513848.1|KR513847.1|KR513846.1|KR513845.1|KR513844.1|KR513843.1|KR513842.1|KR513841.1|KR513840.1|KR513839.1|KR513838.1|KR513837.1|KR513836.1|KR513835.1|KR513834.1|KR513833.1|KR513832.1|KR513831.1|KR513830.1|KR513829.1|KR513828.1|KR513827.1|KR513826.1|KR513825.1|KR513824.1|KR513823.1|KR513822.1|KR513821.1|KR513820.1|KR513819.1|KR513818.1|KR513817.1|KR513816.1|KR513815.1|KR513814.1|KR513813.1|KR513812.1|KR513811.1|KR513810.1|KR513809.1|KR513808.1|KR513807.1|KR513806.1|KR513805.1|KR513804.1|KR513803.1|KR513802.1|KR513801.1|KR513800.1|KR513799.1|KR513798.1|KR513797.1|KR513796.1|KR513795.1|KR513794.1|KR513793.1|KR513792.1|KR513791.1|KR513790.1|KR513789.1|KR513788.1|KR513787.1|KR513786.1|KR513785.1|KR513784.1|KR513783.1|KR513782.1|KR513781.1|KR513780.1|KR513779.1|KR513778.1|KR513777.1|KR513776.1|KR513775.1|KR513774.1|KR513773.1|KR513772.1|KR513771.1|KR513770.1|KR513769.1|KR513768.1|KR513767.1|KR513766.1|KR513765.1|KR513764.1|KR513763.1|KR513762.1|KR513761.1|KR513760.1|KR513759.1|KR513758.1|KR513757.1|KR513756.1|KR513755.1|KR513754.1|KR513753.1|KR513752.1|KR513751.1|KR513750.1|KR513749.1|KR513748.1|KR513747.1|KR513746.1|KR513745.1|KR513744.1|KR513743.1|KR513742.1|KR513741.1|KR513740.1|KR513739.1|KR513738.1|KR513737.1|KR513736.1|KR513735.1|KR513734.1|KR513733.1|KR513732.1|KR513731.1|KR513730.1|KR513729.1|KR513728.1|KR513727.1|KR513726.1|KR513725.1|KR513724.1|KR513723.1|KR513722.1|KR513721.1|KR513720.1|KR513719.1|KR513718.1|KR513717.1|KR513716.1|KR513715.1|KR513714.1|KR513713.1|KR513712.1|KR513711.1|KR513710.1|KR513709.1|KR513708.1|KR513707.1|KR513706.1|KR513705.1|KR513704.1|KR513703.1|KR513702.1|KR513701.1|KR513700.1|KR513699.1|KR513698.1|KR513697.1|KR513696.1|KR513695.1|KR513694.1|KR513693.1|KR513692.1|KR513691.1|KR513690.1|KR513689.1|KR513688.1|KR513687.1|KR513686.1|KR513685.1|KR513684.1|KR513683.1|KR513682.1|KR513681.1|KR513680.1|KR513679.1|KR513678.1|KR513677.1|KR513676.1|KR513675.1|KR513674.1|KR513673.1|KR513672.1|KR513671.1|KR513670.1|KR513669.1|KR513668.1|KR513667.1|KR513666.1|KR513665.1|KR513664.1|KR513663.1|KR513662.1|KR513661.1|KR513660.1|KR513659.1|KR513658.1|KR513657.1|KR513656.1|KR513655.1|KR513654.1|KR513653.1|KR513652.1|KR513651.1|KR513650.1|KR513649.1|KR513648.1|KR513647.1|KR513646.1|KR513645.1|KR513644.1|KR513643.1|KR513642.1|KR513641.1|KR513640.1|KR513639.1|KR513638.1|KR513637.1|KR513636.1|KR513635.1|KR513634.1|KR513633.1|KR513632.1|KR513631.1|KR513630.1|KR513629.1|KR513628.1|KR513627.1|KR513626.1|KR513625.1|KR513624.1|KR513623.1|KR513622.1|KR513621.1|KR513620.1|KR513619.1|KR513618.1|KR513617.1|KR513616.1|KR513615.1|KR513614.1|KR513613.1|KR513612.1|KR513611.1|KR513610.1|KR513609.1|KR513608.1|KR513607.1|KR513606.1|KR513605.1|KR513604.1|KR513603.1|KR513602.1|KR513601.1|KR513600.1|KR513599.1|KR513598.1|KR513597.1|KR513596.1|KR513595.1|KR513594.1|KR513593.1|KR513592.1|KR513591.1|KR513590.1|KR513589.1|KR513588.1|KR513587.1|KR513586.1|KR513585.1|KR513584.1|KR513583.1|KR513582.1|KR513581.1|KR513580.1|KR513579.1|KR513578.1|KR513577.1|KR513576.1|KR513575.1|KR513574.1|KR513573.1|KR513572.1|KR513571.1|KR513570.1|KR513569.1|KR513568.1|KR513567.1|KR513566.1|KR513565.1|KR513564.1|KR513563.1|KR513562.1|KR513561.1|KR513560.1|KR513559.1|KR513558.1|KR513557.1|KR513556.1|KR513555.1|KR513554.1|KR513553.1|KR513552.1|KR513551.1|KR513550.1|KR513549.1|KR513548.1|KR513547.1|KR513546.1|KR513545.1|KR513544.1|KR513543.1|KR513542.1|KR513541.1|KR513540.1|KR513539.1|KR513538.1|KR513537.1|KR513536.1|KR513535.1|KR513534.1|KR513533.1|KR513532.1|KR513531.1|KR513530.1|KR513529.1|KR513528.1|KR513527.1|KR513526.1|KR513525.1|KR513524.1|KR513523.1|KR513522.1|KR513521.1|KR513520.1|KR513519.1|KR513518.1|KR513517.1|KR513516.1|KR513515.1|KR513514.1|KR513513.1|KR513512.1|KR513511.1|KR513510.1|KR513509.1|KR513508.1|KR513507.1|KR513506.1|KR513505.1|KR513504.1|KR513503.1|KR513502.1|KR513501.1|KR513500.1|KR513499.1|KR513498.1|KR513497.1|KR513496.1|KR513495.1|KR513494.1|KR513493.1|KR513492.1|KR513491.1|KR513490.1|KR513489.1|KR513488.1|KR513487.1|KR513486.1|KR513485.1|KR513484.1|KR513483.1|KR513482.1|KR513481.1|KR513480.1|KR513479.1|KR513478.1|KR513477.1|KR513476.1|KR513475.1|KR513474.1|KR513473.1|KR513472.1|KR513471.1|KR513470.1|KR513469.1|KR513468.1|KR513467.1|KR513466.1|KR513465.1|KR513464.1|KR513463.1|KR513462.1|KR513461.1|KR513460.1|KR513459.1|KR513458.1|KR513457.1|KR513456.1|KR513455.1|KR513454.1|KR513453.1|KR513452.1|KR513451.1|KR513450.1|KR513449.1|KR513448.1|KR513447.1|KR513446.1|KR513445.1|KR513444.1|KR513443.1|KR513442.1|KR513441.1|KR513440.1|KR513439.1|KR513438.1|KR513437.1|KR513436.1|KR513435.1|KR513434.1|KR513433.1|KR513432.1|KR513431.1|KR513430.1|KR513429.1|KR513428.1|KR513427.1|KR513426.1|KR513425.1|KR513424.1|KR513423.1|KR513422.1|KR513421.1|KR513420.1|KR513419.1|KR513418.1|KR513417.1|KR513416.1|KR513415.1|KR513414.1|KR513413.1|KR513412.1|KR513411.1|KR513410.1|KR513409.1|KR513408.1|KR513407.1|KR513406.1|KR513405.1|KR513404.1|KR513403.1|KR513402.1|KR513401.1|KR513400.1|KR513399.1|KR513398.1|KR513397.1|KR513396.1|KR513395.1|KR513394.1|KR513393.1|KR513392.1|KR513391.1|KR513390.1|KR513389.1|KR513388.1|KR513387.1|KR513386.1|KR513385.1|KR513384.1|KR513383.1|KR513382.1|KR513381.1|KR513380.1|KR513379.1|KR513378.1|KR513377.1|KR513376.1|KR513375.1|KR513374.1|KR513373.1|KR513372.1|KR513371.1|KR513370.1|KR513369.1|KR513368.1|KR513367.1|KR513366.1|KR513365.1|KR513364.1|KR513363.1|KR513362.1|KR513361.1|KR513360.1|KR513359.1|KR513358.1|KR513357.1|KR513356.1|KR513355.1|KR513354.1|KR513353.1|KR513352.1|KR513351.1|KR513350.1|KR513349.1|KR513348.1|KR513347.1|KR513346.1|KR513345.1|KR513344.1|KR513343.1|KR513342.1|KR513341.1|KR513340.1|KR513339.1|KR513338.1|KR513337.1|KR513336.1|KR513335.1|KR513334.1|KR513333.1|KR513332.1|KR513331.1|KR513330.1|KR513329.1|KR513328.1|KR513327.1|KR513326.1|KR513325.1|KR513324.1|KR513323.1|KR513322.1|KR513321.1|KR513320.1|KR513319.1|KR513318.1|KR513317.1|KR513316.1|KR513315.1|KR513314.1|KR513313.1|KR513312.1|KR513311.1|KR513310.1|KR513309.1|KR513308.1|KR513307.1|KR513306.1|KR513305.1|KR513304.1|KR513303.1|KR513302.1|KR513301.1|KR513300.1|KR513299.1|KR513298.1|KR513297.1|KR513296.1|KR513295.1|KR513294.1|KR513293.1|KR513292.1|KR513291.1|KR513290.1|KR513289.1|KR513288.1|KR513287.1|KR513286.1|KR513285.1|KR513284.1|KR513283.1|KR513282.1|KR513281.1|KR513280.1|KR513279.1|KR513278.1|KR513277.1|KR513276.1|KR513275.1|KR513274.1|KR513273.1|KR513272.1|KR513271.1|KR513270.1|KR513269.1|KR513268.1|KR513267.1|KR513266.1|KR513265.1|KR513264.1|KR513263.1|KR513262.1|KR513261.1|KR513260.1|KR513259.1|KR513258.1|KR513257.1|KR513256.1|KR513255.1|KR513254.1|KR513253.1|KR513252.1|KR513251.1|KR513250.1|KR513249.1|KR513248.1|KR513247.1|KR513246.1|KR513245.1|KR513244.1|KR513243.1|KR513242.1|KR513241.1|KR513240.1|KR513239.1|KR513238.1|KR513237.1|KR513236.1|KR513235.1|KR513234.1|KR513233.1|KR513232.1|KR513231.1|KR513230.1|KR513229.1|KR513228.1|KR513227.1|KR513226.1|KR513225.1|KR513224.1|KR513223.1|KR513222.1|KR513221.1|KR513220.1|KR513219.1|KR513218.1|KR513217.1|KR513216.1|KR513215.1|KR513214.1|KR513213.1|KR513212.1|KR513211.1|KR513210.1|KR513209.1|KR513208.1|KR513207.1|KR513206.1|KR513205.1|KR513204.1|KR513203.1|KR513202.1|KR513201.1|KR513200.1|KR513199.1|KR513198.1|KR513197.1|KR513196.1|KR513195.1|KR513194.1|KR513193.1|KR513192.1|KR513191.1|KR513190.1|KR513189.1|KR513188.1|KR513187.1|KR513186.1|KR513185.1|KR513184.1|KR513183.1|KR513182.1|KR513181.1|KR513180.1|KR513179.1|KR513178.1|KR513177.1|KR513176.1|KR513175.1|KR513174.1|KR513173.1|KR513172.1|KR513171.1|KR513170.1|KR513169.1|KR513168.1|KR513167.1|KR513166.1|KR513165.1|KR513164.1|KR513163.1|KR513162.1|KR513161.1|KR513160.1|KR513159.1|KR513158.1|KR513157.1|KR513156.1|KR513155.1|KR513154.1|KR513153.1|KR513152.1|KR513151.1|KR513150.1|KR513149.1|KR513148.1|KR513147.1|KR513146.1|KR513145.1|KR513144.1|KR513143.1|KR513142.1|KR513141.1|KR513140.1|KR513139.1|KR513138.1|KR513137.1|KR513136.1|KR513135.1|KR513134.1|KR513133.1|KR513132.1|KR513131.1|KR513130.1|KR513129.1|KR513128.1|KR513127.1|KR513126.1|KR513125.1|KR513124.1|KR513123.1|KR513122.1|KR513121.1|KR513120.1|KR513119.1|KR513118.1|KR513117.1|KR513116.1|KR513115.1|KR513114.1|KR513113.1|KR513112.1|KR513111.1|KR513110.1|KR513109.1|KR513108.1|KR513107.1|KR513106.1|KR513105.1|KR513104.1|KR513103.1|KR513102.1|KR513101.1|KR513100.1|KR513099.1|KR513098.1|KR513097.1|KR513096.1|KR513095.1|KR513094.1|KR513093.1|KR513092.1|KR513091.1|KR513090.1|KR513089.1|KR513088.1|KR513087.1|KR513086.1|KR513085.1|KR513084.1|KR513083.1|KR513082.1|KR513081.1|KR513080.1|KR513079.1|KR513078.1|KR513077.1|KR513076.1|KR513075.1|KR513074.1|KR513073.1|KR513072.1|KR513071.1|KR513070.1|KR513069.1|KR513068.1|KR513067.1|KR513066.1|KR513065.1|KR513064.1|KR513063.1|KR513062.1|KR513061.1|KR513060.1|KR513059.1|KR513058.1|KR513057.1|KR513056.1|KR513055.1|KR513054.1|KR513053.1|KR513052.1|KR513051.1|KR513050.1|KR513049.1|KR513048.1|KR513047.1|KR513046.1|KR513045.1|KR513044.1|KR513043.1|KR513042.1|KR513041.1|KR513040.1|KR513039.1|KR513038.1|KR513037.1|KR513036.1|KR513035.1|KR513034.1|KR513033.1|KR513032.1|KR513031.1|KR513030.1|KR513029.1|KR513028.1|KR513027.1|KR513026.1|KR513025.1|KR513024.1|KR513023.1|KR513022.1|KR513021.1|KR513020.1|KR513019.1|KR513018.1|KR513017.1|KR513016.1|KR513015.1|KR513014.1|KR513013.1|KR513012.1|KR513011.1|KR513010.1|KR513009.1|KR513008.1|KR513007.1|KR513006.1|KR513005.1|KR513004.1|KR513003.1|KR513002.1|KR513001.1|KR513000.1|KR512999.1|KR512998.1|KR512997.1|KR512996.1|KR512995.1|KR512994.1|KR512993.1|KR512992.1|KR512991.1|KR512990.1|KR512989.1|KR512988.1|KR512987.1|KR512986.1|KR512985.1|KR512984.1|KR512983.1|KR512982.1|KR512981.1|KR512980.1|KR512979.1|KR512978.1|KR512977.1|KR512976.1|KR512975.1|KR512974.1|KR512973.1|KR512972.1|KR512971.1|KR512970.1|KR512969.1|KR512968.1|KR512967.1|KR512966.1|KR512965.1|KR512964.1|KR512963.1|KR512962.1|KR512961.1|KR512960.1|KR512959.1|KR512958.1|KR512957.1|KR512956.1|KR512955.1|KR512954.1|KR512953.1|KR512952.1|KR512951.1|KR512950.1|KR512949.1|KR512948.1|KR512947.1|KR512946.1|KR512945.1|KR512944.1|KR512943.1|KR512942.1|KR512941.1|KR512940.1|KR512939.1|KR512938.1|KR512937.1|KR512936.1|KR512935.1|KR512934.1|KR512933.1|KR512932.1|KR512931.1|KR512930.1|KR512929.1|KR512928.1|KR512927.1|KR512926.1|KR512925.1|KR512924.1|KR512923.1|KR512922.1|KR512921.1|KR512920.1|KR512919.1|KR512918.1|KR512917.1|KR512916.1|KR512915.1|KR512914.1|KR512913.1|KR512912.1|KR512911.1|KR512910.1|KR512909.1|KR512908.1|KR512907.1|KR512906.1|KR512905.1|KR512904.1|KR512903.1|KR512902.1|KR512901.1|KR512900.1|KR512899.1|KR512898.1|KR512897.1|KR512896.1|KR512895.1|KR512894.1|KR512893.1|KR512892.1|KR512891.1|KR512890.1|KR512889.1|KR512888.1|KR512887.1|KR512886.1|KR512885.1|KR512884.1|KR512883.1|KR512882.1|KR512881.1|KR512880.1|KR512879.1|KR512878.1|KR512877.1|KR512876.1|KR512875.1|KR512874.1|KR512873.1|KR512872.1|KR512871.1|KR512870.1|KR512869.1|KR512868.1|KR512867.1|KR512866.1|KR512865.1|KR512864.1|KR512863.1|KR512862.1|KR512861.1|KR512860.1|KR512859.1|KR512858.1|KR512857.1|KR512856.1|KR512855.1|KR512854.1|KR512853.1|KR512852.1|KR512851.1|KR512850.1|KR512849.1|KR512848.1|KR512847.1|KR512846.1|KR512845.1|KR512844.1|KR512843.1|KR512842.1|KR512841.1|KR512840.1|KR512839.1|KR512838.1|KR512837.1|KR512836.1|KR512835.1|KR512834.1|KR512833.1|KR512832.1|KR512831.1|KR512830.1|KR512829.1|KR512828.1|KR512827.1|KR512826.1|KR512825.1|KR512824.1|KR512823.1|KR512822.1|KR512821.1|KR512820.1|KR512819.1|KR512818.1|KR512817.1|KR512816.1|KR512815.1|KR512814.1|KR512813.1|KR512812.1|KR512811.1|KR512810.1|KR512809.1|KR512808.1|KR512807.1|KR512806.1|KR512805.1|KR512804.1|KR512803.1|KR512802.1|KR512801.1|KR512800.1|KR512799.1|KR512798.1|KR512797.1|KR512796.1|KR512795.1|KR512794.1|KR512793.1|KR512792.1|KR512791.1|KR512790.1|KR512789.1|KR512788.1|KR512787.1|KR512786.1|KR512785.1|KR512784.1|KR512783.1|KR512782.1|KR512781.1|KR512780.1|KR512779.1|KR512778.1|KR512777.1|KR512776.1|KR512775.1|KR512774.1|KR512773.1|KR512772.1|KR512771.1|KR512770.1|KR512769.1|KR512768.1|KR512767.1|KR512766.1|KR512765.1|KR512764.1|KR512763.1|KR512762.1|KR512761.1|KR512760.1|KR512759.1|KR512758.1|KR512757.1|KR512756.1|KR512755.1|KR512754.1|KR512753.1|KR512752.1|KR512751.1|KR512750.1|KR512749.1|KR512748.1|KR512747.1|KR512746.1|KR512745.1|KR512744.1|KR512743.1|KR512742.1|KR512741.1|KR512740.1|KR512739.1|KR512738.1|KR512737.1|KR512736.1|KR512735.1|KR512734.1|KR512733.1|KR512732.1|KR512731.1|KR512730.1|KR512729.1|KR512728.1|KR512727.1|KR512726.1|KR512725.1|KR512724.1|KR512723.1|KR512722.1|KR512721.1|KR512720.1|KR512719.1|KR512718.1|KR512717.1|KR512716.1|KR512715.1|KR512714.1|KR512713.1|KR512712.1|KR512711.1|KR512710.1|KR512709.1|KR512708.1|KR512707.1|KR512706.1|KR512705.1|KR512704.1|KR512703.1|KR512702.1|KR512701.1|KR512700.1|KR512699.1|KR512698.1|KR512697.1|KR512696.1|KR512695.1|KR512694.1|KR512693.1|KR512692.1|KR512691.1|KR512690.1|KR512689.1|KR512688.1|KR512687.1|KR512686.1|KR512685.1|KR512684.1|KR512683.1|KR512682.1|KR512681.1|KR512680.1|KR512679.1|KR512678.1|KR512677.1|KR512676.1|KR512675.1|KR512674.1|KR512673.1|KR512672.1|KR512671.1|KR512670.1|KR512669.1|KR512668.1|KR512667.1|KR512666.1|KR512665.1|KR512664.1|KR512663.1|KR512662.1|KR512661.1|KR512660.1|KR512659.1|KR512658.1|KR512657.1|KR512656.1|KR512655.1|KR512654.1|KR512653.1|KR512652.1|KR512651.1|KR512650.1|KR512649.1|KR512648.1|KR512647.1|KR512646.1|KR512645.1|KR512644.1|KR512643.1|KR512642.1|KR512641.1|KR512640.1|KR512639.1|KR512638.1|KR512637.1|KR512636.1|KR512635.1|KR512634.1|KR512633.1|KR512632.1|KR512631.1|KR512630.1|KR512629.1|KR512628.1|KR512627.1|KR512626.1|KR512625.1|KR512624.1|KR512623.1|KR512622.1|KR512621.1|KR512620.1|KR512619.1|KR512618.1|KR512617.1|KR512616.1|KR512615.1|KR512614.1|KR512613.1|KR512612.1|KR512611.1|KR512610.1|KR512609.1|KR512608.1|KR512607.1|KR512606.1|KR512605.1|KR512604.1|KR512603.1|KR512602.1|KR512601.1|KR512600.1|KR512599.1|KR512598.1|KR512597.1|KR512596.1|KR512595.1|KR512594.1|KR512593.1|KR512592.1|KR512591.1|KR512590.1|KR512589.1|KR512588.1|KR512587.1|KR512586.1|KR512585.1|KR512584.1|KR512583.1|KR512582.1|KR512581.1|KR512580.1|KR512579.1|KR512578.1|KR512577.1|KR512576.1|KR512575.1|KR512574.1|KR512573.1|KR512572.1|KR512571.1|KR512570.1|KR512569.1|KR512568.1|KR512567.1|KR512566.1|KR512565.1|KR512564.1|KR512563.1|KR512562.1|KR512561.1|KR512560.1|KR512559.1|KR512558.1|KR512557.1|KR512556.1|KR512555.1|KR512554.1|KR512553.1|KR512552.1|KR512551.1|KR512550.1|KR512549.1|KR512548.1|KR512547.1|KR512546.1|KR512545.1|KR512544.1|KR512543.1|KR512542.1|KR512541.1|KR512540.1|KR512539.1|KR512538.1|KR512537.1|KR512536.1|KR512535.1|KR512534.1|KR512533.1|KR512532.1|KR512531.1|KR512530.1|KR512529.1|KR512528.1|KR512527.1|KR512526.1|KR512525.1|KR512524.1|KR512523.1|KR512522.1|KR512521.1|KR512520.1|KR512519.1|KR512518.1|KR512517.1|KR512516.1|KR512515.1|KR512514.1|KR512513.1|KR512512.1|KR512511.1|KR512510.1|KR512509.1|KR512508.1|KR512507.1|KR512506.1|KR512505.1|KR512504.1|KR512503.1|KR512502.1|KR512501.1|KR512500.1|KR512499.1|KR512498.1|KR512497.1|KR512496.1|KR512495.1|KR512494.1|KR512493.1|KR512492.1|KR512491.1|KR512490.1|KR512489.1|KR512488.1|KR512487.1|KR512486.1|KR512485.1|KR512484.1|KR512483.1|KR512482.1|KR512481.1|KR512480.1|KR512479.1|KR512478.1|KR512477.1|KR512476.1|KR512475.1|KR512474.1|KR512473.1|KR512472.1|KR512471.1|KR512470.1|KR512469.1|KR512468.1|KR512467.1|KR512466.1|KR512465.1|KR512464.1|KR512463.1|KR512462.1|KR512461.1|KR512460.1|KR512459.1|KR512458.1|KR512457.1|KR512456.1|KR512455.1|KR512454.1|KR512453.1|KR512452.1|KR512451.1|KR512450.1|KR512449.1|KR512448.1|KR512447.1|KR512446.1|KR512445.1|KR512444.1|KR512443.1|KR512442.1|KR512441.1|KR512440.1|KR512439.1|KR512438.1|KR512437.1|KR512436.1|KR512435.1|KR512434.1|KR512433.1|KR512432.1|KR512431.1|KR512430.1|KR512429.1|KR512428.1|KR512427.1|KR512426.1|KR512425.1|KR512424.1|KR512423.1|KR512422.1|KR512421.1|KR512420.1|KR512419.1|KR512418.1|KR512417.1|KR512416.1|KR512415.1|KR512414.1|KR512413.1|KR512412.1|KR512411.1|KR512410.1|KR512409.1|KR512408.1|KR512407.1|KR512406.1|KR512405.1|KR512404.1|KR512403.1|KR512402.1|KR512401.1|KR512400.1|KR512399.1|KR512398.1|KR512397.1|KR512396.1|KR512395.1|KR512394.1|KR512393.1|KR512392.1|KR512391.1|KR512390.1|KR512389.1|KR512388.1|KR512387.1|KR512386.1|KR512385.1|KR512384.1|KR512383.1|KR512382.1|KR512381.1|KR512380.1|KR512379.1|KR512378.1|KR512377.1|KR512376.1|KR512375.1|KR512374.1|KR512373.1|KR512372.1|KR512371.1|KR512370.1|KR512369.1|KR512368.1|KR512367.1|KR512366.1|KR512365.1|KR512364.1|KR512363.1|KR512362.1|KR512361.1|KR512360.1|KR512359.1|KR512358.1|KR512357.1|KR512356.1|KR512355.1|KR512354.1|KR512353.1|KR512352.1|KR512351.1|KR512350.1|KR512349.1|KR512348.1|KR512347.1|KR512346.1|KR512345.1|KR512344.1|KR512343.1|KR512342.1|KR512341.1|KR512340.1|KR512339.1|KR512338.1|KR512337.1|KR512336.1|KR512335.1|KR512334.1|KR512333.1|KR512332.1|KR512331.1|KR512330.1|KR512329.1|KR512328.1|KR512327.1|KR512326.1|KR512325.1|KR512324.1|KR512323.1|KR512322.1|KR512321.1|KR512320.1|KR512319.1|KR512318.1|KR512317.1|KR512316.1|KR512315.1|KR512314.1|KR512313.1|KR512312.1|KR512311.1|KR512310.1|KR512309.1|KR512308.1|KR512307.1|KR512306.1|KR512305.1|KR512304.1|KR512303.1|KR512302.1|KR512301.1|KR512300.1|KR512299.1|KR512298.1|KR512297.1|KR512296.1|KR512295.1|KR512294.1|KR512293.1|KR512292.1|KR512291.1|KR512290.1|KR512289.1|KR512288.1|KR512287.1|KR512286.1|KR512285.1|KR512284.1|KR512283.1|KR512282.1|KR512281.1|KR512280.1|KR512279.1|KR512278.1|KR512277.1|KR512276.1|KR512275.1|KR512274.1|KR512273.1|KR512272.1|KR512271.1|KR512270.1|KR512269.1|KR512268.1|KR512267.1|KR512266.1|KR512265.1|KR512264.1|KR512263.1|KR512262.1|KR512261.1|KR512260.1|KR512259.1|KR512258.1|KR512257.1|KR512256.1|KR512255.1|KR512254.1|KR512253.1|KR512252.1|KR512251.1|KR512250.1|KR512249.1|KR512248.1|KR512247.1|KR512246.1|KR512245.1|KR512244.1|KR512243.1|KR512242.1|KR512241.1|KR512240.1|KR512239.1|KR512238.1|KR512237.1|KR512236.1|KR512235.1|KR512234.1|KR512233.1|KR512232.1|KR512231.1|KR512230.1|KR512229.1|KR512228.1|KR512227.1|KR512226.1|KR512225.1|KR512224.1|KR512223.1|KR512222.1|KR512221.1|KR512220.1|KR512219.1|KR512218.1|KR512217.1|KR512216.1|KR512215.1|KR512214.1|KR512213.1|KR512212.1|KR512211.1|KR512210.1|KR512209.1|KR512208.1|KR512207.1|KR512206.1|KR512205.1|KR512204.1|KR512203.1|KR512202.1|KR512201.1|KR512200.1|KR512199.1|KR512198.1|KR512197.1|KR512196.1|KR512195.1|KR512194.1|KR512193.1|KR512192.1|KR512191.1|KR512190.1|KR512189.1|KR512188.1|KR512187.1|KR512186.1|KR512185.1|KR512184.1|KR512183.1|KR512182.1|KR512181.1|KR512180.1|KR512179.1|KR512178.1|KR512177.1|KR512176.1|KR512175.1|KR512174.1|KR512173.1|KR512172.1|KR512171.1|KR512170.1|KR512169.1|KR512168.1|KR512167.1|KR512166.1|KR512165.1|KR512164.1|KR512163.1|KR512162.1|KR512161.1|KR512160.1|KR512159.1|KR512158.1|KR512157.1|KR512156.1|KR512155.1|KR512154.1|KR512153.1|KR512152.1|KR512151.1|KR512150.1|KR512149.1|KR512148.1|KR512147.1|KR512146.1|KR512145.1|KR512144.1|KR512143.1|KR512142.1|KR512141.1|KR512140.1|KR512139.1|KR512138.1|KR512137.1|KR512136.1|KR512135.1|KR512134.1|KR512133.1|KR512132.1|KR512131.1|KR512130.1|KR512129.1|KR512128.1|KR512127.1|KR512126.1|KR512125.1|KR512124.1|KR512123.1|KR512122.1|KR512121.1|KR512120.1|KR512119.1|KR512118.1|KR512117.1|KR512116.1|KR512115.1|KR512114.1|KR512113.1|KR512112.1|KR512111.1|KR512110.1|KR512109.1|KR512108.1|KR512107.1|KR512106.1|KR512105.1|KR512104.1|KR512103.1|KR512102.1|KR512101.1|KR512100.1|KR512099.1|KR512098.1|KR512097.1|KR512096.1|KR512095.1|KR512094.1|KR512093.1|KR512092.1|KR512091.1|KR512090.1|KR512089.1|KR512088.1|KR512087.1|KR512086.1|KR512085.1|KR512084.1|KR512083.1|KR512082.1|KR512081.1|KR512080.1|KR512079.1|KR512078.1|KR512077.1|KR512076.1|KR512075.1|KR512074.1|KR512073.1|KR512072.1|KR512071.1|KR512070.1|KR512069.1|KR512068.1|KR512067.1|KR512066.1|KR512065.1|KR512064.1|KR512063.1|KR512062.1|KR512061.1|KR512060.1|KR512059.1|KR512058.1|KR512057.1|KR512056.1|KR512055.1|KR512054.1|KR512053.1|KR512052.1|KR512051.1|KR512050.1|KR512049.1|KR512048.1|KR512047.1|KR512046.1|KR512045.1|KR512044.1|KR512043.1|KR512042.1|KR512041.1|KR512040.1|KR512039.1|KR512038.1|KR512037.1|KR512036.1|KR512035.1|KR512034.1|KR512033.1|KR512032.1|KR512031.1|KR512030.1|KR512029.1|KR512028.1|KR512027.1|KR512026.1|KR512025.1|KR512024.1|KR512023.1|KR512022.1|KR512021.1|KR512020.1|KR512019.1|KR512018.1|KR512017.1|KR512016.1|KR512015.1|KR512014.1|KR512013.1|KR512012.1|KR512011.1|KR512010.1|KR512009.1|KR512008.1|KR512007.1|KR512006.1|KR512005.1|KR512004.1|KR512003.1|KR512002.1|KR512001.1|KR512000.1|KR511999.1|KR511998.1|KR511997.1|KR511996.1|KR511995.1|KR511994.1|KR511993.1|KR511992.1|KR511991.1|KR511990.1|KR511989.1|KR511988.1|KR511987.1|KR511986.1|KR511985.1|KR511984.1|KR511983.1|KR511982.1|KR511981.1|KR511980.1|KR511979.1|KR511978.1|KR511977.1|KR511976.1|KR511975.1|KR511974.1|KR511973.1|KR511972.1|KR511971.1|KR511970.1|KR511969.1|KR511968.1|KR511967.1|KR511966.1|KR511965.1|KR511964.1|KR511963.1|KR511962.1|KR511961.1|KR511960.1|KR511959.1|KR511958.1|KR511957.1|KR511956.1|KR511955.1|KR511954.1|KR511953.1|KR511952.1|KR511951.1|KR511950.1|KR511949.1|KR511948.1|KR511947.1|KR511946.1|KR511945.1|KR511944.1|KR511943.1|KR511942.1|KR511941.1|KR511940.1|KR511939.1|KR511938.1|KR511937.1|KR511936.1|KR511935.1|KR511934.1|KR511933.1|KR511932.1|KR511931.1|KR511930.1|KR511929.1|KR511928.1|KR511927.1|KR511926.1|KR511925.1|KR511924.1|KR511923.1|KR511922.1|KR511921.1|KR511920.1|KR511919.1|KR511918.1|KR511917.1|KR511916.1|KR511915.1|KR511914.1|KR511913.1|KR511912.1|KR511911.1|KR511910.1|KR511909.1|KR511908.1|KR511907.1|KR511906.1|KR511905.1|KR511904.1|KR511903.1|KR511902.1|KR511901.1|KR511900.1|KR511899.1|KR511898.1|KR511897.1|KR511896.1|KR511895.1|KR511894.1|KR511893.1|KR511892.1|KR511891.1|KR511890.1|KR511889.1|KR511888.1|KR511887.1|KR511886.1|KR511885.1|KR511884.1|KR511883.1|KR511882.1|KR511881.1|KR511880.1|KR511879.1|KR511878.1|KR511877.1|KR511876.1|KR511875.1|KR511874.1|KR511873.1|KR511872.1|KR511871.1|KR511870.1|KR511869.1|KR511868.1|KR511867.1|KR511866.1|KR511865.1|KR511864.1|KR511863.1|KR511862.1|KR511861.1|KR511860.1|KR511859.1|KR511858.1|KR511857.1|KR511856.1|KR511855.1|KR511854.1|KR511853.1|KR511852.1|KR511851.1|KR511850.1|KR511849.1|KR511848.1|KR511847.1|KR511846.1|KR511845.1|KR511844.1|KR511843.1|KR511842.1|KR511841.1|KR511840.1|KR511839.1|KR511838.1|KR511837.1|KR511836.1|KR511835.1|KR511834.1|KR511833.1|KR511832.1|KR511831.1|KR511830.1|KR511829.1|KR511828.1|KR511827.1|KR511826.1|KR511825.1|KR511824.1|KR511823.1|KR511822.1|KR511821.1|KR511820.1|KR511819.1|KR511818.1|KR511817.1|KR511816.1|KR511815.1|KR511814.1|KR511813.1|KR511812.1|KR511811.1|KR511810.1|KR511809.1|KR511808.1|KR511807.1|KR511806.1|KR511805.1|KR511804.1|KR511803.1|KR511802.1|KR511801.1|KR511800.1|KR511799.1|KR511798.1|KR511797.1|KR511796.1|KR511795.1|KR511794.1|KR511793.1|KR511792.1|KR511791.1|KR511790.1|KR511789.1|KR511788.1|KR511787.1|KR511786.1|KR511785.1|KR511784.1|KR511783.1|KR511782.1|KR511781.1|KR511780.1|KR511779.1|KR511778.1|KR511777.1|KR511776.1|KR511775.1|KR511774.1|KR511773.1|KR511772.1|KR511771.1|KR511770.1|KR511769.1|KR511768.1|KR511767.1|KR511766.1|KR511765.1|KR511764.1|KR511763.1|KR511762.1|KR511761.1|KR511760.1|KR511759.1|KR511758.1|KR511757.1|KR511756.1|KR511755.1|KR511754.1|KR511753.1|KR511752.1|KR511751.1|KR511750.1|KR511749.1|KR511748.1|KR511747.1|KR511746.1|KR511745.1|KR511744.1|KR511743.1|KR511742.1|KR511741.1|KR511740.1|KR511739.1|KR511738.1|KR511737.1|KR511736.1|KR511735.1|KR511734.1|KR511733.1|KR511732.1|KR511731.1|KR511730.1|KR511729.1|KR511728.1|KR511727.1|KR511726.1|KR511725.1|KR511724.1|KR511723.1|KR511722.1|KR511721.1|KR511720.1|KR511719.1|KR511718.1|KR511717.1|KR511716.1|KR511715.1|KR511714.1|KR511713.1|KR511712.1|KR511711.1|KR511710.1|KR511709.1|KR511708.1|KR511707.1|KR511706.1|KR511705.1|KR511704.1|KR511703.1|KR511702.1|KR511701.1|KR511700.1|KR511699.1|KR511698.1|KR511697.1|KR511696.1|KR511695.1|KR511694.1|KR511693.1|KR511692.1|KR511691.1|KR511690.1|KR511689.1|KR511688.1|KR511687.1|KR511686.1|KR511685.1|KR511684.1|KR511683.1|KR511682.1|KR511681.1|KR511680.1|KR511679.1|KR511678.1|KR511677.1|KR511676.1|KR511675.1|KR511674.1|KR511673.1|KR511672.1|KR511671.1|KR511670.1|KR511669.1|KR511668.1|KR511667.1|KR511666.1|KR511665.1|KR511664.1|KR511663.1|KR511662.1|KR511661.1|KR511660.1|KR511659.1|KR511658.1|KR511657.1|KR511656.1|KR511655.1|KR511654.1|KR511653.1|KR511652.1|KR511651.1|KR511650.1|KR511649.1|KR511648.1|KR511647.1|KR511646.1|KR511645.1|KR511644.1|KR511643.1|KR511642.1|KR511641.1|KR511640.1|KR511639.1|KR511638.1|KR511637.1|KR511636.1|KR511635.1|KR511634.1|KR511633.1|KR511632.1|KR511631.1|KR511630.1|KR511629.1|KR511628.1|KR511627.1|KR511626.1|KR511625.1|KR511624.1|KR511623.1|KR511622.1|KR511621.1|KR511620.1|KR511619.1|KR511618.1|KR511617.1|KR511616.1|KR511615.1|KR511614.1|KR511613.1|KR511612.1|KR511611.1|KR511610.1|KR511609.1|KR511608.1|KR511607.1|KR511606.1|KR511605.1|KR511604.1|KR511603.1|KR511602.1|KR511601.1|KR511600.1|KR511599.1|KR511598.1|KR511597.1|KR511596.1|KR511595.1|KR511594.1|KR511593.1|KR511592.1|KR511591.1|KR511590.1|KR511589.1|KR511588.1|KR511587.1|KR511586.1|KR511585.1|KR511584.1|KR511583.1|KR511582.1|KR511581.1|KR511580.1|KR511579.1|KR511578.1|KR511577.1|KR511576.1|KR511575.1|KR511574.1|KR511573.1|KR511572.1|KR511571.1|KR511570.1|KR511569.1|KR511568.1|KR511567.1|KR511566.1|KR511565.1|KR511564.1|KR511563.1|KR511562.1|KR511561.1|KR511560.1|KR511559.1|KR511558.1|KR511557.1|KR511556.1|KR511555.1|KR511554.1|KR511553.1|KR511552.1|KR511551.1|KR511550.1|KR511549.1|KR511548.1|KR511547.1|KR511546.1|KR511545.1|KR511544.1|KR511543.1|KR511542.1|KR511541.1|KR511540.1|KR511539.1|KR511538.1|KR511537.1|KR511536.1|KR511535.1|KR511534.1|KR511533.1|KR511532.1|KR511531.1|KR511530.1|KR511529.1|KR511528.1|KR511527.1|KR511526.1|KR511525.1|KR511524.1|KR511523.1|KR511522.1|KR511521.1|KR511520.1|KR511519.1|KR511518.1|KR511517.1|KR511516.1|KR511515.1|KR511514.1|KR511513.1|KR511512.1|KR511511.1|KR511510.1|KR511509.1|KR511508.1|KR511507.1|KR511506.1|KR511505.1|KR511504.1|KR511503.1|KR511502.1|KR511501.1|KR511500.1|KR511499.1|KR511498.1|KR511497.1|KR511496.1|KR511495.1|KR511494.1|KR511493.1|KR511492.1|KR511491.1|KR511490.1|KR511489.1|KR511488.1|KR511487.1|KR511486.1|KR511485.1|KR511484.1|KR511483.1|KR511482.1|KR511481.1|KR511480.1|KR511479.1|KR511478.1|KR511477.1|KR511476.1|KR511475.1|KR511474.1|KR511473.1|KR511472.1|KR511471.1|KR511470.1|KR511469.1|KR511468.1|KR511467.1|KR511466.1|KR511465.1|KR511464.1|KR511463.1|KR511462.1|KR511461.1|KR511460.1|KR511459.1|KR511458.1|KR511457.1|KR511456.1|KR511455.1|KR511454.1|KR511453.1|KR511452.1|KR511451.1|KR511450.1|KR511449.1|KR511448.1|KR511447.1|KR511446.1|KR511445.1|KR511444.1|KR511443.1|KR511442.1|KR511441.1|KR511440.1|KR511439.1|KR511438.1|KR511437.1|KR511436.1|KR511435.1|KR511434.1|KR511433.1|KR511432.1|KR511431.1|KR511430.1|KR511429.1|KR511428.1|KR511427.1|KR511426.1|KR511425.1|KR511424.1|KR511423.1|KR511422.1|KR511421.1|KR511420.1|KR511419.1|KR511418.1|KR511417.1|KR511416.1|KR511415.1|KR511414.1|KR511413.1|KR511412.1|KR511411.1|KR511410.1|KR511409.1|KR511408.1|KR511407.1|KR511406.1|KR511405.1|KR511404.1|KR511403.1|KR511402.1|KR511401.1|KR511400.1|KR511399.1|KR511398.1|KR511397.1|KR511396.1|KR511395.1|KR511394.1|KR511393.1|KR511392.1|KR511391.1|KR511390.1|KR511389.1|KR511388.1|KR511387.1|KR511386.1|KR511385.1|KR511384.1|KR511383.1|KR511382.1|KR511381.1|KR511380.1|KR511379.1|KR511378.1|KR511377.1|KR511376.1|KR511375.1|KR511374.1|KR511373.1|KR511372.1|KR511371.1|KR511370.1|KR511369.1|KR511368.1|KR511367.1|KR511366.1|KR511365.1|KR511364.1|KR511363.1|KR511362.1|KR511361.1|KR511360.1|KR511359.1|KR511358.1|KR511357.1|KR511356.1|KR511355.1|KR511354.1|KR511353.1|KR511352.1|KR511351.1|KR511350.1|KR511349.1|KR511348.1|KR511347.1|KR511346.1|KR511345.1|KR511344.1|KR511343.1|KR511342.1|KR511341.1|KR511340.1|KR511339.1|KR511338.1|KR511337.1|KR511336.1|KR511335.1|KR511334.1|KR511333.1|KR511332.1|KR511331.1|KR511330.1|KR511329.1|KR511328.1|KR511327.1|KR511326.1|KR511325.1|KR511324.1|KR511323.1|KR511322.1|KR511321.1|KR511320.1|KR511319.1|KR511318.1|KR511317.1|KR511316.1|KR511315.1|KR511314.1|KR511313.1|KR511312.1|KR511311.1|KR511310.1|KR511309.1|KR511308.1|KR511307.1|KR511306.1|KR511305.1|KR511304.1|KR511303.1|KR511302.1|KR511301.1|KR511300.1|KR511299.1|KR511298.1|KR511297.1|KR511296.1|KR511295.1|KR511294.1|KR511293.1|KR511292.1|KR511291.1|KR511290.1|KR511289.1|KR511288.1|KR511287.1|KR511286.1|KR511285.1|KR511284.1|KR511283.1|KR511282.1|KR511281.1|KR511280.1|KR511279.1|KR511278.1|KR511277.1|KR511276.1|KR511275.1|KR511274.1|KR511273.1|KR511272.1|KR511271.1|KR511270.1|KR511269.1|KR511268.1|KR511267.1|KR511266.1|KR511265.1|KR511264.1|KR511263.1|KR511262.1|KR511261.1|KR511260.1|KR511259.1|KR511258.1|KR511257.1|KR511256.1|KR511255.1|KR511254.1|KR511253.1|KR511252.1|KR511251.1|KR511250.1|KR511249.1|KR511248.1|KR511247.1|KR511246.1|KR511245.1|KR511244.1|KR511243.1|KR511242.1|KR511241.1|KR511240.1|KR511239.1|KR511238.1|KR511237.1|KR511236.1|KR511235.1|KR511234.1|KR511233.1|KR511232.1|KR511231.1|KR511230.1|KR511229.1|KR511228.1|KR511227.1|KR511226.1|KR511225.1|KR511224.1|KR511223.1|KR511222.1|KR511221.1|KR511220.1|KR511219.1|KR511218.1|KR511217.1|KR511216.1|KR511215.1|KR511214.1|KR511213.1|KR511212.1|KR511211.1|KR511210.1|KR511209.1|KR511208.1|KR511207.1|KR511206.1|KR511205.1|KR511204.1|KR511203.1|KR511202.1|KR511201.1|KR511200.1|KR511199.1|KR511198.1|KR511197.1|KR511196.1|KR511195.1|KR511194.1|KR511193.1|KR511192.1|KR511191.1|KR511190.1|KR511189.1|KR511188.1|KR511187.1|KR511186.1|KR511185.1|KR511184.1|KR511183.1|KR511182.1|KR511181.1|KR511180.1|KR511179.1|KR511178.1|KR511177.1|KR511176.1|KR511175.1|KR511174.1|KR511173.1|KR511172.1|KR511171.1|KR511170.1|KR511169.1|KR511168.1|KR511167.1|KR511166.1|KR511165.1|KR511164.1|KR511163.1|KR511162.1|KR511161.1|KR511160.1|KR511159.1|KR511158.1|KR511157.1|KR511156.1|KR511155.1|KR511154.1|KR511153.1|KR511152.1|KR511151.1|KR511150.1|KR511149.1|KR511148.1|KR511147.1|KR511146.1|KR511145.1|KR511144.1|KR511143.1|KR511142.1|KR511141.1|KR511140.1|KR511139.1|KR511138.1|KR511137.1|KR511136.1|KR511135.1|KR511134.1|KR511133.1|KR511132.1|KR511131.1|KR511130.1|KR511129.1|KR511128.1|KR511127.1|KR511126.1|KR511125.1|KR511124.1|KR511123.1|KR511122.1|KR511121.1|KR511120.1|KR511119.1|KR511118.1|KR511117.1|KR511116.1|KR511115.1|KR511114.1|KR511113.1|KR511112.1|KR511111.1|KR511110.1|KR511109.1|KR511108.1|KR511107.1|KR511106.1|KR511105.1|KR511104.1|KR511103.1|KR511102.1|KR511101.1|KR511100.1|KR511099.1|KR511098.1|KR511097.1|KR511096.1|KR511095.1|KR511094.1|KR511093.1|KR511092.1|KR511091.1|KR511090.1|KR511089.1|KR511088.1|KR511087.1|KR511086.1|KR511085.1|KR511084.1|KR511083.1|KR511082.1|KR511081.1|KR511080.1|KR511079.1|KR511078.1|KR511077.1|KR511076.1|KR511075.1|KR511074.1|KR511073.1|KR511072.1|KR511071.1|KR511070.1|KR511069.1|KR511068.1|KR511067.1|KR511066.1|KR511065.1|KR511064.1|KR511063.1|KR511062.1|KR511061.1|KR511060.1|KR511059.1|KR511058.1|KR511057.1|KR511056.1|KR511055.1|KR511054.1|KR511053.1|KR511052.1|KR511051.1|KR511050.1|KR511049.1|KR511048.1|KR511047.1|KR511046.1|KR511045.1|KR511044.1|KR511043.1|KR511042.1|KR511041.1|KR511040.1|KR511039.1|KR511038.1|KR511037.1|KR511036.1|KR511035.1|KR511034.1|KR511033.1|KR511032.1|KR511031.1|KR511030.1|KR511029.1|KR511028.1|KR511027.1|KR511026.1|KR511025.1|KR511024.1|KR511023.1|KR511022.1|KR511021.1|KR511020.1|KR511019.1|KR511018.1|KR511017.1|KR511016.1|KR511015.1|KR511014.1|KR511013.1|KR511012.1|KR511011.1|KR511010.1|KR511009.1|KR511008.1|KR511007.1|KR511006.1|KR511005.1|KR511004.1|KR511003.1|KR511002.1|KR511001.1|KR511000.1|KR510999.1|KR510998.1|KR510997.1|KR510996.1|KR510995.1|KR510994.1|KR510993.1|KR510992.1|KR510991.1|KR510990.1|KR510989.1|KR510988.1|KR510987.1|KR510986.1|KR510985.1|KR510984.1|KR510983.1|KR510982.1|KR510981.1|KR510980.1|KR510979.1|KR510978.1|KR510977.1|KR510976.1|KR510975.1|KR510974.1|KR510973.1|KR510972.1|KR510971.1|KR510970.1|KR510969.1|KR510968.1|KR510967.1|KR510966.1|KR510965.1|KR510964.1|KR510963.1|KR510962.1|KR510961.1|KR510960.1|KR510959.1|KR510958.1|KR510957.1|KR510956.1|KR510955.1|KR510954.1|KR510953.1|KR510952.1|KR507618.1|KR507617.1|KR507616.1|KR507615.1|KR507614.1|KR507613.1|KR507612.1|KR507611.1|KR507610.1|KR507609.1|KR507608.1|KR507607.1|KR507606.1|KR507605.1|KR507604.1|KR507603.1|KR507602.1|KR507601.1|KR507600.1|KR507599.1|KR507598.1|KR507597.1|KR507596.1|KR507595.1|KR507594.1|KR507593.1|KR507592.1|KR507591.1|KR507590.1|KR507589.1|KR507588.1|KR507587.1|KR507586.1|KR507585.1|KR507584.1|KR507583.1|KR507582.1|KR507581.1|KR507580.1|KR507579.1|KR507578.1|KR507577.1|KR507576.1|KR507575.1|KR507574.1|KR507573.1|KR507572.1|KR507571.1|KR507570.1|KR507569.1|KR507568.1|KR507567.1|KR507566.1|KR507565.1|KR507564.1|KR507563.1|KR507562.1|KR507561.1|KR507560.1|KR507559.1|KR507558.1|KR507557.1|KR507556.1|KR507555.1|KR507554.1|KR507553.1|KR507552.1|KR507551.1|KR507550.1|KR507549.1|KR507548.1|KR507547.1|KR507546.1|KR507545.1|KR507544.1|KR507543.1|KR507542.1|KR507541.1|KR507540.1|KR507539.1|KR507538.1|KR507537.1|KR507536.1|KR507535.1|KR507534.1|KR507533.1|KR507532.1|KR507531.1|KR507530.1|KR507529.1|KR507528.1|KR507527.1|KR507526.1|KR507525.1|KR507524.1|KR507523.1|KR507522.1|KR507521.1|KR507520.1|KR507519.1|KR507518.1|KR507517.1|KR507516.1|KR507515.1|KR507514.1|KR507513.1|KR507512.1|KR507511.1|KR507510.1|KR507509.1|KR507508.1|KR507507.1|KR507506.1|KR507505.1|KR507504.1|KR507503.1|KR507502.1|KR507501.1|KR507500.1|KR507499.1|KR507498.1|KR507497.1|KR507496.1|KR507495.1|KR507494.1|KR507493.1|KR507492.1|KR507491.1|KR507490.1|KR507489.1|KR507488.1|KR507487.1|KR507486.1|KR507485.1|KR507484.1|KR507483.1|KR507482.1|KR507481.1|KR507480.1|KR507479.1|KR507478.1|KR507477.1|KR507476.1|KR507475.1|KR507474.1|KR507473.1|KR507472.1|KR507471.1|KR507470.1|KR507469.1|KR507468.1|KR507467.1|KR507466.1|KR507465.1|KR507464.1|KR507463.1|KR507462.1|KR507461.1|KR507460.1|KR507459.1|KR507458.1|KR507457.1|KR507456.1|KR507455.1|KR507454.1|KR507453.1|KR507452.1|KR507451.1|KR507450.1|KR507449.1|KR507448.1|KR507447.1|KR507446.1|KR507445.1|KR507444.1|KR507443.1|KR507442.1|KR507441.1|KR507440.1|KR507439.1|KR507438.1|KR507437.1|KR507436.1|KR507435.1|KR507434.1|KR507433.1|KR507432.1|KR507431.1|KR507430.1|KR507429.1|KR507428.1|KR507427.1|KR507426.1|KR507425.1|KR507424.1|KR507423.1|KR507422.1|KR507421.1|KR507420.1|KR507419.1|KR507418.1|KR507417.1|KR507416.1|KR507415.1|KR507414.1|KR507413.1|KR507412.1|KR507411.1|KR507410.1|KR507409.1|KR507408.1|KR507407.1|KR507406.1|KR507405.1|KR507404.1|KR507403.1|KR507402.1|KR507401.1|KR507400.1|KR507399.1|KR507398.1|KR507397.1|KR507396.1|KR507395.1|KR507394.1|KR507393.1|KR507392.1|KR507391.1|KR507390.1|KR507389.1|KR507388.1|KR507387.1|KR507386.1|KR507385.1|KR507384.1|KR507383.1|KR507382.1|KR507381.1|KR507380.1|KR507379.1|KR507378.1|KR507377.1|KR507376.1|KR507375.1|KR507374.1|KR507373.1|KR507372.1|KR507371.1|KR507370.1|KR507369.1|KR507368.1|KR507367.1|KR507366.1|KR507365.1|KR507364.1|KR507363.1|KR507362.1|KR507361.1|KR507360.1|KR507359.1|KR507358.1|KR507357.1|KR507356.1|KR507355.1|KR507354.1|KR507353.1|KR507352.1|KR507351.1|KR507350.1|KR507349.1|KR507348.1|KR507347.1|KR507346.1|KR507345.1|KR507344.1|KR507343.1|KR507342.1|KR507341.1|KR507340.1|KR507339.1|KR507338.1|KR507337.1|KR507336.1|KR507335.1|KR507334.1|KR507333.1|KR507332.1|KR507331.1|KR507330.1|KR507329.1|KR507328.1|KR507327.1|KR507326.1|KR507325.1|KR507324.1|KR507323.1|KR507322.1|KR507321.1|KR507320.1|KR507319.1|KR507318.1|KR507317.1|KR507316.1|KR507315.1|KR507314.1|KR507313.1|KR507312.1|KR507311.1|KR507310.1|KR507309.1|KR507308.1|KR507307.1|KR507306.1|KR507305.1|KR507304.1|KR507303.1|KR507302.1|KR507301.1|KR507300.1|KR507299.1|KR507298.1|KR507297.1|KR507296.1|KR507295.1|KR507294.1|KR507293.1|KR507292.1|KR507291.1|KR507290.1|KR507289.1|KR507288.1|KR507287.1|KR507286.1|KR507285.1|KR507284.1|KR507283.1|KR507282.1|KR507281.1|KR507280.1|KR507279.1|KR507278.1|KR507277.1|KR507276.1|KR507275.1|KR507274.1|KR507273.1|KR507272.1|KR507271.1|KR507270.1|KR507269.1|KR507268.1|KR507267.1|KR507266.1|KR507265.1|KR507264.1|KR507263.1|KR507262.1|KR507261.1|KR507260.1|KR507259.1|KR507258.1|KR507257.1|KR507256.1|KR507255.1|KR507254.1|KR507253.1|KR507252.1|KR507251.1|KR507250.1|KR507249.1|KR507248.1|KR507247.1|KR507246.1|KR507245.1|KR507244.1|KR507243.1|KR507242.1|KR507241.1|KR507240.1|KR507239.1|KR507238.1|KR507237.1|KR507236.1|KR507235.1|KR507234.1|KR507233.1|KR507232.1|KR507231.1|KR507230.1|KR507229.1|KR507228.1|KR507227.1|KR507226.1|KR507225.1|KR507224.1|KR507223.1|KR507222.1|KR507221.1|KR507220.1|KR507219.1|KR507218.1|KR507217.1|KR507216.1|KR507215.1|KR507214.1|KR507213.1|KR507212.1|KR507211.1|KR507210.1|KR507209.1|KR507208.1|KR507207.1|KR507206.1|KR507205.1|KR507204.1|KR507203.1|KR507202.1|KR507201.1|KR507200.1|KR507199.1|KR507198.1|KR507197.1|KR507196.1|KR507195.1|KR507194.1|KR507193.1|KR507192.1|KR507191.1|KR507190.1|KR507189.1|KR507188.1|KR507187.1|KR507186.1|KR507185.1|KR507184.1|KR507183.1|KR507182.1|KR507181.1|KR507180.1|KR507179.1|KR507178.1|KR507177.1|KR507176.1|KR507175.1|KR507174.1|KR507173.1|KR507172.1|KR507171.1|KR507170.1|KR507169.1|KR507168.1|KR507167.1|KR507166.1|KR507165.1|KR507164.1|KR507163.1|KR507162.1|KR507161.1|KR507160.1|KR507159.1|KR507158.1|KR507157.1|KR507156.1|KR507155.1|KR507154.1|KR507153.1|KR507152.1|KR507151.1|KR507150.1|KR507149.1|KR507148.1|KR507147.1|KR507146.1|KR507145.1|KR507144.1|KR507143.1|KR507142.1|KR507141.1|KR507140.1|KR507139.1|KR507138.1|KR507137.1|KR507136.1|KR507135.1|KR507134.1|KR507133.1|KR507132.1|KR507131.1|KR507130.1|KR507129.1|KR507128.1|KR507127.1|KR507126.1|KR507125.1|KR507124.1|KR507123.1|KR507122.1|KR507121.1|KR507120.1|KR507119.1|KR507118.1|KR507117.1|KR507116.1|KR507115.1|KR507114.1|KR507113.1|KR507112.1|KR507111.1|KR507110.1|KR507109.1|KR507108.1|KR507107.1|KR507106.1|KR507105.1|KR507104.1|KR507103.1|KR507102.1|KR507101.1|KR507100.1|KR507099.1|KR507098.1|KR507097.1|KR507096.1|KR507095.1|KR507094.1|KR507093.1|KR507092.1|KR507091.1|KR507090.1|KR507089.1|KR507088.1|KR507087.1|KR507086.1|KR507085.1|KR507084.1|KR507083.1|KR507082.1|KR507081.1|KR507080.1|KR507079.1|KR507078.1|KR507077.1|KR507076.1|KR507075.1|KR507074.1|KR507073.1|KR507072.1|KR507071.1|KR507070.1|KR507069.1|KR507068.1|KR507067.1|KR507066.1|KR507065.1|KR507064.1|KR507063.1|KR507062.1|KR507061.1|KR507060.1|KR507059.1|KR507058.1|KR507057.1|KR507056.1|KR507055.1|KR507054.1|KR507053.1|KR507052.1|KR507051.1|KR507050.1|KR507049.1|KR507048.1|KR507047.1|KR507046.1|KR507045.1|KR507044.1|KR507043.1|KR507042.1|KR507041.1|KR507040.1|KR507039.1|KR507038.1|KR507037.1|KR507036.1|KR507035.1|KR507034.1|KR507033.1|KR507032.1|KR507031.1|KR507030.1|KR507029.1|KR507028.1|KR507027.1|KR507026.1|KR507025.1|KR507024.1|KR507023.1|KR507022.1|KR507021.1|KR507020.1|KR507019.1|KR507018.1|KR507017.1|KR507016.1|KR507015.1|KR507014.1|KR507013.1|KR507012.1|KR507011.1|KR507010.1|KR507009.1|KR507008.1|KR507007.1|KR507006.1|KR507005.1|KR507004.1|KR507003.1|KR507002.1|KR507001.1|KR507000.1|KR506999.1|KR506998.1|KR506997.1|KR506996.1|KR506995.1|KR506994.1|KR506993.1|KR506992.1|KR506991.1|KR506990.1|KR506989.1|KR506988.1|KR506987.1|KR506986.1|KR506985.1|KR506984.1|KR506983.1|KR506982.1|KR506981.1|KR506980.1|KR506979.1|KR506978.1|KR506977.1|KR506976.1|KR506975.1|KR506974.1|KR506973.1|KR506972.1|KR506971.1|KR506970.1|KR506969.1|KR506968.1|KR506967.1|KR506966.1|KR506965.1|KR506964.1|KR506963.1|KR506962.1|KR506961.1|KR506960.1|KR506959.1|KR506958.1|KR506957.1|KR506956.1|KR506955.1|KR506954.1|KR506953.1|KR506952.1|KR506951.1|KR506950.1|KR506949.1|KR506948.1|KR506947.1|KR506946.1|KR506945.1|KR506944.1|KR506943.1|KR506942.1|KR506941.1|KR506940.1|KR506939.1|KR506938.1|KR506937.1|KR506936.1|KR506935.1|KR506934.1|KR506933.1|KR506932.1|KR506931.1|KR506930.1|KR506929.1|KR506928.1|KR506927.1|KR506926.1|KR506925.1|KR506924.1|KR506923.1|KR506922.1|KR506921.1|KR506920.1|KR506919.1|KR506918.1|KR506917.1|KR506916.1|KR506915.1|KR506914.1|KR506913.1|KR506912.1|KR506911.1|KR506910.1|KR506909.1|KR506908.1|KR506907.1|KR506906.1|KR506905.1|KR506904.1|KR506903.1|KR506902.1|KR506901.1|KR506900.1|KR506899.1|KR506898.1|KR506897.1|KR506896.1|KR506895.1|KR506894.1|KR506893.1|KR506892.1|KR506891.1|KR506890.1|KR506889.1|KR506888.1|KR506887.1|KR506886.1|KR506885.1|KR506884.1|KR506883.1|KR506882.1|KR506881.1|KR506880.1|KR506879.1|KR506878.1|KR506877.1|KR506876.1|KR506875.1|KR506874.1|KR506873.1|KR506872.1|KR506871.1|KR506870.1|KR506869.1|KR506868.1|KR506867.1|KR506866.1|KR506865.1|KR506864.1|KR506863.1|KR506862.1|KR506861.1|KR506860.1|KR506859.1|KR506858.1|KR506857.1|KR506856.1|KR506855.1|KR506854.1|KR506853.1|KR506852.1|KR506851.1|KR506850.1|KR506849.1|KR506848.1|KR506847.1|KR506846.1|KR506845.1|KR506844.1|KR506843.1|KR506842.1|KR506841.1|KR506840.1|KR506839.1|KR506838.1|KR506837.1|KR506836.1|KR506835.1|KR506834.1|KR506833.1|KR506832.1|KR506831.1|KR506830.1|KR506829.1|KR506828.1|KR506827.1|KR506826.1|KR506825.1|KR506824.1|KR506823.1|KR506822.1|KR506821.1|KR506820.1|KR506819.1|KR506818.1|KR506817.1|KR506816.1|KR506815.1|KR506814.1|KR506813.1|KR506812.1|KR506811.1|KR506810.1|KR506809.1|KR506808.1|KR506807.1|KR506806.1|KR506805.1|KR506804.1|KR506803.1|KR506802.1|KR506801.1|KR506800.1|KR506799.1|KR506798.1|KR506797.1|KR506796.1|KR506795.1|KR506794.1|KR506793.1|KR506792.1|KR506791.1|KR506790.1|KR506789.1|KR506788.1|KR506787.1|KR506786.1|KR506785.1|KR506784.1|KR506783.1|KR506782.1|KR506781.1|KR506780.1|KR506779.1|KR506778.1|KR506777.1|KR506776.1|KR506775.1|KR506774.1|KR506773.1|KR506772.1|KR506771.1|KR506770.1|KR506769.1|KR506768.1|KR506767.1|KR506766.1|KR506765.1|KR506764.1|KR506763.1|KR506762.1|KR506761.1|KR506760.1|KR506759.1|KR506758.1|KR506757.1|KR506756.1|KR506755.1|KR506754.1|KR506753.1|KR506752.1|KR506751.1|KR506750.1|KR506749.1|KR506748.1|KR506747.1|KR506746.1|KR506745.1|KR506744.1|KR506743.1|KR506742.1|KR506741.1|KR506740.1|KR506739.1|KR506738.1|KR506737.1|KR506736.1|KR506735.1|KR506734.1|KR506733.1|KR506732.1|KR506731.1|KR506730.1|KR506729.1|KR506728.1|KR506727.1|KR506726.1|KR506725.1|KR506724.1|KR506723.1|KR506722.1|KR506721.1|KR506720.1|KR506719.1|KR506718.1|KR506717.1|KR506716.1|KR506715.1|KR506714.1|KR506713.1|KR506712.1|KR506711.1|KR506710.1|KR506709.1|KR506708.1|KR506707.1|KR506706.1|KR506705.1|KR506704.1|KR506703.1|KR506702.1|KR506701.1|KR506700.1|KR506699.1|KR506698.1|KR506697.1|KR506696.1|KR506695.1|KR506694.1|KR506693.1|KR506692.1|KR506691.1|KR506690.1|KR506689.1|KR506688.1|KR506687.1|KR506686.1|KR506685.1|KR506684.1|KR506683.1|KR506682.1|KR506681.1|KR506680.1|KR506679.1|KR506678.1|KR506677.1|KR506676.1|KR506675.1|KR506674.1|KR506673.1|KR506672.1|KR506671.1|KR506670.1|KR506669.1|KR506668.1|KR506667.1|KR506666.1|KR506665.1|KR506664.1|KR506663.1|KR506662.1|KR506661.1|KR506660.1|KR506659.1|KR506658.1|KR506657.1|KR506656.1|KR506655.1|KR506654.1|KR506653.1|KR506652.1|KR506651.1|KR506650.1|KR506649.1|KR506648.1|KR506647.1|KR506646.1|KR506645.1|KR506644.1|KR506643.1|KR506642.1|KR506641.1|KR506640.1|KR506639.1|KR506638.1|KR506637.1|KR506636.1|KR506635.1|KR506634.1|KR506633.1|KR506632.1|KR506631.1|KR506630.1|KR506629.1|KR506628.1|KR506627.1|KR506626.1|KR506625.1|KR506624.1|KR506623.1|KR506622.1|KR506621.1|KR506620.1|KR506619.1|KR506618.1|KR506617.1|KR506616.1|KR506615.1|KR506614.1|KR506613.1|KR506612.1|KR506611.1|KR506610.1|KR506609.1|KR506608.1|KR506607.1|KR506606.1|KR506605.1|KR506604.1|KR506603.1|KR506602.1|KR506601.1|KR506600.1|KR506599.1|KR506598.1|KR506597.1|KR506596.1|KR506595.1|KR506594.1|KR506593.1|KR506592.1|KR506591.1|KR506590.1|KR506589.1|KR506588.1|KR506587.1|KR506586.1|KR506585.1|KR506584.1|KR506583.1|KR506582.1|KR506581.1|KR506580.1|KR506579.1|KR506578.1|KR506577.1|KR506576.1|KR506575.1|KR506574.1|KR506573.1|KR506572.1|KR506571.1|KR506570.1|KR506569.1|KR506568.1|KR506567.1|KR506566.1|KR506565.1|KR506564.1|KR506563.1|KR506562.1|KR506561.1|KR506560.1|KR506559.1|KR506558.1|KR506557.1|KR506556.1|KR506555.1|KR506554.1|KR506553.1|KR506552.1|KR506551.1|KR506550.1|KR506549.1|KR506548.1|KR506547.1|KR506546.1|KR506545.1|KR506544.1|KR506543.1|KR506542.1|KR506541.1|KR506540.1|KR506539.1|KR506538.1|KR506537.1|KR506536.1|KR506535.1|KR506534.1|KR506533.1|KR506532.1|KR506531.1|KR506530.1|KR506529.1|KR506528.1|KR506527.1|KR506526.1|KR506525.1|KR506524.1|KR506523.1|KR506522.1|KR506521.1|KR506520.1|KR506519.1|KR506518.1|KR506517.1|KR506516.1|KR506515.1|KR506514.1|KR506513.1|KR506512.1|KR506511.1|KR506510.1|KR506509.1|KR506508.1|KR506507.1|KR506506.1|KR506505.1|KR506504.1|KR506503.1|KR506502.1|KR506501.1|KR506500.1|KR506499.1|KR506498.1|KR506497.1|KR506496.1|KR506495.1|KR506494.1|KR506493.1|KR506492.1|KR506491.1|KR506490.1|KR506489.1|KR506488.1|KR506487.1|KR506486.1|KR506485.1|KR506484.1|KR506483.1|KR506482.1|KR506481.1|KR506480.1|KR506479.1|KR506478.1|KR506477.1|KR506476.1|KR506475.1|KR506474.1|KR506473.1|KR506472.1|KR506471.1|KR506470.1|KR506469.1|KR506468.1|KR506467.1|KR506466.1|KR506465.1|KR506464.1|KR506463.1|KR506462.1|KR506461.1|KR506460.1|KR506459.1|KR506458.1|KR506457.1|KR506456.1|KR506455.1|KR506454.1|KR506453.1|KR506452.1|KR506451.1|KR506450.1|KR506449.1|KR506448.1|KR506447.1|KR506446.1|KR506445.1|KR506444.1|KR506443.1|KR506442.1|KR506441.1|KR506440.1|KR506439.1|KR506438.1|KR506437.1|KR506436.1|KR506435.1|KR506434.1|KR506433.1|KR506432.1|KR506431.1|KR506430.1|KR506429.1|KR506428.1|KR506427.1|KR506426.1|KR506425.1|KR506424.1|KR506423.1|KR506422.1|KR506421.1|KR506420.1|KR506419.1|KR506418.1|KR506417.1|KR506416.1|KR506415.1|KR506414.1|KR506413.1|KR506412.1|KR506411.1|KR506410.1|KR506409.1|KR506408.1|KR506407.1|KR506406.1|KR506405.1|KR506404.1|KR506403.1|KR506402.1|KR506401.1|KR506400.1|KR506399.1|KR506398.1|KR506397.1|KR506396.1|KR506395.1|KR506394.1|KR506393.1|KR506392.1|KR506391.1|KR506390.1|KR506389.1|KR506388.1|KR506387.1|KR506386.1|KR506385.1|KR506384.1|KR506383.1|KR506382.1|KR506381.1|KR506380.1|KR506379.1|KR506378.1|KR506377.1|KR506376.1|KR506375.1|KR506374.1|KR506373.1|KR506372.1|KR506371.1|KR506370.1|KR506369.1|KR506368.1|KR506367.1|KR506366.1|KR506365.1|KR506364.1|KR506363.1|KR506362.1|KR506361.1|KR506360.1|KR506359.1|KR506358.1|KR506357.1|KR506356.1|KR506355.1|KR506354.1|KR506353.1|KR506352.1|KR506351.1|KR506350.1|KR506349.1|KR506348.1|KR506347.1|KR506346.1|KR506345.1|KR506344.1|KR506343.1|KR506342.1|KR506341.1|KR506340.1|KR506339.1|KR506338.1|KR506337.1|KR506336.1|KR506335.1|KR506334.1|KR506333.1|KR506332.1|KR506331.1|KR506330.1|KR506329.1|KR506328.1|KR506327.1|KR506326.1|KR506325.1|KR506324.1|KR506323.1|KR506322.1|KR506321.1|KR506320.1|KR506319.1|KR506318.1|KR506317.1|KR506316.1|KR506315.1|KR506314.1|KR506313.1|KR506312.1|KR506311.1|KR506310.1|KR506309.1|KR506308.1|KR506307.1|KR506306.1|KR506305.1|KR506304.1|KR506303.1|KR506302.1|KR506301.1|KR506300.1|KR506299.1|KR506298.1|KR506297.1|KR506296.1|KR506295.1|KR506294.1|KR506293.1|KR506292.1|KR506291.1|KR506290.1|KR506289.1|KR506288.1|KR506287.1|KR506286.1|KR506285.1|KR506284.1|KR506283.1|KR506282.1|KR506281.1|KR506280.1|KR506279.1|KR506278.1|KR506277.1|KR506276.1|KR506275.1|KR506274.1|KR506273.1|KR506272.1|KR506271.1|KR506270.1|KR506269.1|KR506268.1|KR506267.1|KR506266.1|KR506265.1|KR506264.1|KR506263.1|KR506262.1|KR506261.1|KR506260.1|KR506259.1|KR506258.1|KR506257.1|KR506256.1|KR506255.1|KR506254.1|KR506253.1|KR506252.1|KR506251.1|KR506250.1|KR506249.1|KR506248.1|KR506247.1|KR506246.1|KR506245.1|KR506244.1|KR506243.1|KR506242.1|KR506241.1|KR506240.1|KR506239.1|KR506238.1|KR506237.1|KR506236.1|KR506235.1|KR506234.1|KR506233.1|KR506232.1|KR506231.1|KR506230.1|KR506229.1|KR506228.1|KR506227.1|KR506226.1|KR506225.1|KR506224.1|KR506223.1|KR506222.1|KR506221.1|KR506220.1|KR506219.1|KR506218.1|KR506217.1|KR506216.1|KR506215.1|KR506214.1|KR506213.1|KR506212.1|KR506211.1|KR506210.1|KR506209.1|KR506208.1|KR506207.1|KR506206.1|KR506205.1|KR506204.1|KR506203.1|KR506202.1|KR506201.1|KR506200.1|KR506199.1|KR506198.1|KR506197.1|KR506196.1|KR506195.1|KR506194.1|KR506193.1|KR506192.1|KR506191.1|KR506190.1|KR506189.1|KR506188.1|KR506187.1|KR506186.1|KR506185.1|KR506184.1|KR506183.1|KR506182.1|KR506181.1|KR506180.1|KR506179.1|KR506178.1|KR506177.1|KR506176.1|KR506175.1|KR506174.1|KR506173.1|KR506172.1|KR506171.1|KR506170.1|KR506169.1|KR506168.1|KR506167.1|KR506166.1|KR506165.1|KR506164.1|KR506163.1|KR506162.1|KR506161.1|KR506160.1|KR506159.1|KR506158.1|KR506157.1|KR506156.1|KR506155.1|KR506154.1|KR506153.1|KR506152.1|KR506151.1|KR506150.1|KR506149.1|KR506148.1|KR506147.1|KR506146.1|KR506145.1|KR506144.1|KR506143.1|KR506142.1|KR506141.1|KR506140.1|KR506139.1|KR506138.1|KR506137.1|KR506136.1|KR506135.1|KR506134.1|KR506133.1|KR506132.1|KR506131.1|KR506130.1|KR506129.1|KR506128.1|KR506127.1|KR506126.1|KR506125.1|KR506124.1|KR506123.1|KR506122.1|KR506121.1|KR506120.1|KR506119.1|KR506118.1|KR506117.1|KR506116.1|KR506115.1|KR506114.1|KR506113.1|KR506112.1|KR506111.1|KR506110.1|KR506109.1|KR506108.1|KR506107.1|KR506106.1|KR506105.1|KR506104.1|KR506103.1|KR506102.1|KR506101.1|KR506100.1|KR506099.1|KR506098.1|KR506097.1|KR506096.1|KR506095.1|KR506094.1|KR506093.1|KR506092.1|KR506091.1|KR506090.1|KR506089.1|KR506088.1|KR506087.1|KR506086.1|KR506085.1|KR506084.1|KR506083.1|KR506082.1|KR506081.1|KR506080.1|KR506079.1|KR506078.1|KR506077.1|KR506076.1|KR506075.1|KR506074.1|KR506073.1|KR506072.1|KR506071.1|KR506070.1|KR506069.1|KR506068.1|KR506067.1|KR506066.1|KR506065.1|KR506064.1|KR506063.1|KR506062.1|KR506061.1|KR506060.1|KR506059.1|KR506058.1|KR506057.1|KR506056.1|KR506055.1|KR506054.1|KR506053.1|KR506052.1|KR506051.1|KR506050.1|KR506049.1|KR506048.1|KR506047.1|KR506046.1|KR506045.1|KR506044.1|KR506043.1|KR506042.1|KR506041.1|KR506040.1|KR506039.1|KR506038.1|KR506037.1|KR506036.1|KR506035.1|KR506034.1|KR506033.1|KR506032.1|KR506031.1|KR506030.1|KR506029.1|KR506028.1|KR506027.1|KR506026.1|KR506025.1|KR506024.1|KR506023.1|KR506022.1|KR506021.1|KR506020.1|KR506019.1|KR506018.1|KR506017.1|KR506016.1|KR506015.1|KR506014.1|KR506013.1|KR506012.1|KR506011.1|KR506010.1|KR506009.1|KR506008.1|KR506007.1|KR506006.1|KR506005.1|KR506004.1|KR506003.1|KR506002.1|KR506001.1|KR506000.1|KR505999.1|KR505998.1|KR505997.1|KR505996.1|KR505995.1|KR505994.1|KR505993.1|KR505992.1|KR505991.1|KR505990.1|KR505989.1|KR505988.1|KR505987.1|KR505986.1|KR505985.1|KR505984.1|KR505983.1|KR505982.1|KR505981.1|KR505980.1|KR505979.1|KR505978.1|KR505977.1|KR505976.1|KR505975.1|KR505974.1|KR505973.1|KR505972.1|KR505971.1|KR505970.1|KR505969.1|KR505968.1|KR505967.1|KR505966.1|KR505965.1|KR505964.1|KR505963.1|KR505962.1|KR505961.1|KR505960.1|KR505959.1|KR505958.1|KR505957.1|KR505956.1|KR505955.1|KR505954.1|KR505953.1|KR505952.1|KR505951.1|KR505950.1|KR505949.1|KR505948.1|KR505947.1|KR505946.1|KR505945.1|KR505944.1|KR505943.1|KR505942.1|KR505941.1|KR505940.1|KR505939.1|KR505938.1|KR505937.1|KR505936.1|KR505935.1|KR505934.1|KR505933.1|KR505932.1|KR505931.1|KR505930.1|KR505929.1|KR505928.1|KR505927.1|KR505926.1|KR505925.1|KR505924.1|KR505923.1|KR505922.1|KR505921.1|KR505920.1|KR505919.1|KR505918.1|KR505917.1|KR505916.1|KR505915.1|KR505914.1|KR505913.1|KR505912.1|KR505911.1|KR505910.1|KR505909.1|KR505908.1|KR505907.1|KR505906.1|KR505905.1|KR505904.1|KR505903.1|KR505902.1|KR505901.1|KR505900.1|KR505899.1|KR505898.1|KR505897.1|KR505896.1|KR505895.1|KR505894.1|KR505893.1|KR505892.1|KR505891.1|KR505890.1|KR505889.1|KR505888.1|KR505887.1|KR505886.1|KR505885.1|KR505884.1|KR505883.1|KR505882.1|KR505881.1|KR505880.1|KR505879.1|KR505878.1|KR505877.1|KR505876.1|KR505875.1|KR505874.1|KR505873.1|KR505872.1|KR505871.1|KR505870.1|KR505869.1|KR505868.1|KR505867.1|KR505866.1|KR505865.1|KR505864.1|KR505863.1|KR505862.1|KR505861.1|KR505860.1|KR505859.1|KR505858.1|KR505857.1|KR505856.1|KR505855.1|KR505854.1|KR505853.1|KR505852.1|KR505851.1|KR505850.1|KR505849.1|KR505848.1|KR505847.1|KR505846.1|KR505845.1|KR505844.1|KR505843.1|KR505842.1|KR505841.1|KR505840.1|KR505839.1|KR505838.1|KR505837.1|KR505836.1|KR505835.1|KR505834.1|KR505833.1|KR505832.1|KR505831.1|KR505830.1|KR505829.1|KR505828.1|KR505827.1|KR505826.1|KR505825.1|KR505824.1|KR505823.1|KR505822.1|KR505821.1|KR505820.1|KR505819.1|KR505818.1|KR505817.1|KR505816.1|KR505815.1|KR505814.1|KR505813.1|KR505812.1|KR505811.1|KR505810.1|KR505809.1|KR505808.1|KR505807.1|KR505806.1|KR505805.1|KR505804.1|KR505803.1|KR505802.1|KR505801.1|KR505800.1|KR505799.1|KR505798.1|KR505797.1|KR505796.1|KR505795.1|KR505794.1|KR505793.1|KR505792.1|KR505791.1|KR505790.1|KR505789.1|KR505788.1|KR505787.1|KR505786.1|KR505785.1|KR505784.1|KR505783.1|KR505782.1|KR505781.1|KR505780.1|KR505779.1|KR505778.1|KR505777.1|KR505776.1|KR505775.1|KR505774.1|KR505773.1|KR505772.1|KR505771.1|KR505770.1|KR505769.1|KR505768.1|KR505767.1|KR505766.1|KR505765.1|KR505764.1|KR505763.1|KR505762.1|KR505761.1|KR505760.1|KR505759.1|KR505758.1|KR505757.1|KR505756.1|KR505755.1|KR505754.1|KR505753.1|KR505752.1|KR505751.1|KR505750.1|KR505749.1|KR505748.1|KR505747.1|KR505746.1|KR505745.1|KR505744.1|KR505743.1|KR505742.1|KR505741.1|KR505740.1|KR505739.1|KR505738.1|KR505737.1|KR505736.1|KR505735.1|KR505734.1|KR505733.1|KR505732.1|KR505731.1|KR505730.1|KR505729.1|KR505728.1|KR505727.1|KR505726.1|KR505725.1|KR505724.1|KR505723.1|KR505722.1|KR505721.1|KR505720.1|KR505719.1|KR505718.1|KR505717.1|KR505716.1|KR505715.1|KR505714.1|KR505713.1|KR505712.1|KR505711.1|KR505710.1|KR505709.1|KR505708.1|KR505707.1|KR505706.1|KR505705.1|KR505704.1|KR505703.1|KR505702.1|KR505701.1|KR505700.1|KR505699.1|KR505698.1|KR505697.1|KR505696.1|KR505695.1|KR505694.1|KR505693.1|KR505692.1|KR505691.1|KR505690.1|KR505689.1|KR505688.1|KR505687.1|KR505686.1|KR505685.1|KR505684.1|KR505683.1|KR505682.1|KR505681.1|KR505680.1|KR505679.1|KR505678.1|KR505677.1|KR505676.1|KR505675.1|KR505674.1|KR505673.1|KR505672.1|KR505671.1|KR505670.1|KR505669.1|KR505668.1|KR505667.1|KR505666.1|KR505665.1|KR505664.1|KR505663.1|KR505662.1|KR505661.1|KR505660.1|KR505659.1|KR505658.1|KR505657.1|KR505656.1|KR505655.1|KR505654.1|KR505653.1|KR505652.1|KR505651.1|KR505650.1|KR505649.1|KR505648.1|KR505647.1|KR505646.1|KR505645.1|KR505644.1|KR505643.1|KR505642.1|KR505641.1|KR505640.1|KR505639.1|KR505638.1|KR505637.1|KR505636.1|KR505635.1|KR505634.1|KR505633.1|KR505632.1|KR505631.1|KR505630.1|KR505629.1|KR505628.1|KR505627.1|KR505626.1|KR505625.1|KR505624.1|KR505623.1|KR505622.1|KR505621.1|KR505620.1|KR505619.1|KR505618.1|KR505617.1|KR505616.1|KR505615.1|KR505614.1|KR505613.1|KR505612.1|KR505611.1|KR505610.1|KR505609.1|KR505608.1|KR505607.1|KR505606.1|KR505605.1|KR505604.1|KR505603.1|KR505602.1|KR505601.1|KR505600.1|KR505599.1|KR505598.1|KR505597.1|KR505596.1|KR505595.1|KR505594.1|KR505593.1|KR505592.1|KR505591.1|KR505590.1|KR505589.1|KR505588.1|KR505587.1|KR505586.1|KR505585.1|KR505584.1|KR505583.1|KR505582.1|KR505581.1|KR505580.1|KR505579.1|KR505578.1|KR505577.1|KR505576.1|KR505575.1|KR505574.1|KR505573.1|KR505572.1|KR505571.1|KR505570.1|KR505569.1|KR505568.1|KR505567.1|KR505566.1|KR505565.1|KR505564.1|KR505563.1|KR505562.1|KR505561.1|KR505560.1|KR505559.1|KR505558.1|KR505557.1|KR505556.1|KR505555.1|KR505554.1|KR505553.1|KR505552.1|KR505551.1|KR505550.1|KR505549.1|KR505548.1|KR505547.1|KR505546.1|KR505545.1|KR505544.1|KR505543.1|KR505542.1|KR505541.1|KR505540.1|KR505539.1|KR505538.1|KR505537.1|KR505536.1|KR505535.1|KR505534.1|KR505533.1|KR505532.1|KR505531.1|KR505530.1|KR505529.1|KR505528.1|KR505527.1|KR505526.1|KR505525.1|KR505524.1|KR505523.1|KR505522.1|KR505521.1|KR505520.1|KR505519.1|KR505518.1|KR505517.1|KR505516.1|KR505515.1|KR505514.1|KR505513.1|KR505512.1|KR505511.1|KR505510.1|KR505509.1|KR505508.1|KR505507.1|KR505506.1|KR505505.1|KR505504.1|KR505503.1|KR505502.1|KR505501.1|KR505500.1|KR505499.1|KR505498.1|KR505497.1|KR505496.1|KR505495.1|KR505494.1|KR505493.1|KR505492.1|KR505491.1|KR505490.1|KR505489.1|KR505488.1|KR505487.1|KR505486.1|KR505485.1|KR505484.1|KR505483.1|KR505482.1|KR505481.1|KR505480.1|KR505479.1|KR505478.1|KR505477.1|KR505476.1|KR505475.1|KR505474.1|KR505473.1|KR505472.1|KR505471.1|KR505470.1|KR505469.1|KR505468.1|KR505467.1|KR505466.1|KR505465.1|KR505464.1|KR505463.1|KR505462.1|KR505461.1|KR505460.1|KR505459.1|KR505458.1|KR505457.1|KR505456.1|KR505455.1|KR505454.1|KR505453.1|KR505452.1|KR505451.1|KR505450.1|KR505449.1|KR505448.1|KR505447.1|KR505446.1|KR505445.1|KR505444.1|KR505443.1|KR505442.1|KR505441.1|KR505440.1|KR505439.1|KR505438.1|KR505437.1|KR505436.1|KR505435.1|KR505434.1|KR505433.1|KR505432.1|KR505431.1|KR505430.1|KR505429.1|KR505428.1|KR505427.1|KR505426.1|KR505425.1|KR505424.1|KR505423.1|KR505422.1|KR505421.1|KR505420.1|KR505419.1|KR505418.1|KR505417.1|KR505416.1|KR505415.1|KR505414.1|KR505413.1|KR505412.1|KR505411.1|KR505410.1|KR505409.1|KR505408.1|KR505407.1|KR505406.1|KR505405.1|KR505404.1|KR505403.1|KR505402.1|KR505401.1|KR505400.1|KR505399.1|KR505398.1|KR505397.1|KR505396.1|KR505395.1|KR505394.1|KR505393.1|KR505392.1|KR505391.1|KR505390.1|KR505389.1|KR505388.1|KR505387.1|KR505386.1|KR505385.1|KR505384.1|KR505383.1|KR505382.1|KR505381.1|KR505380.1|KR505379.1|KR505378.1|KR505377.1|KR505376.1|KR505375.1|KR505374.1|KR505373.1|KR505372.1|KR505371.1|KR505370.1|KR505369.1|KR505368.1|KR505367.1|KR505366.1|KR505365.1|KR505364.1|KR505363.1|KR505362.1|KR505361.1|KR505360.1|KR505359.1|KR505358.1|KR505357.1|KR505356.1|KR505355.1|KR505354.1|KR505353.1|KR505352.1|KR505351.1|KR505350.1|KR505349.1|KR505348.1|KR505347.1|KR505346.1|KR505345.1|KR505344.1|KR505343.1|KR505342.1|KR505341.1|KR505340.1|KR505339.1|KR505338.1|KR505337.1|KR505336.1|KR505335.1|KR505334.1|KR505333.1|KR505332.1|KR505331.1|KR505330.1|KR505329.1|KR505328.1|KR505327.1|KR505326.1|KR505325.1|KR505324.1|KR505323.1|KR505322.1|KR505321.1|KR505320.1|KR505319.1|KR505318.1|KR505317.1|KR505316.1|KR505315.1|KR505314.1|KR505313.1|KR505312.1|KR505311.1|KR505310.1|KR505309.1|KR505308.1|KR505307.1|KR505306.1|KR505305.1|KR505304.1|KR505303.1|KR505302.1|KR505301.1|KR505300.1|KR505299.1|KR505298.1|KR505297.1|KR505296.1|KR505295.1|KR505294.1|KR505293.1|KR505292.1|KR505291.1|KR505290.1|KR505289.1|KR505288.1|KR505287.1|KR505286.1|KR505285.1|KR505284.1|KR505283.1|KR505282.1|KR505281.1|KR505280.1|KR505279.1|KR505278.1|KR505277.1|KR505276.1|KR505275.1|KR505274.1|KR505273.1|KR505272.1|KR505271.1|KR505270.1|KR505269.1|KR505268.1|KR505267.1|KR505266.1|KR505265.1|KR505264.1|KR505263.1|KR505262.1|KR505261.1|KR505260.1|KR505259.1|KR505258.1|KR505257.1|KR505256.1|KR505255.1|KR505254.1|KR505253.1|KR505252.1|KR505251.1|KR505250.1|KR505249.1|KR505248.1|KR505247.1|KR505246.1|KR505245.1|KR505244.1|KR505243.1|KR505242.1|KR505241.1|KR505240.1|KR505239.1|KR505238.1|KR505237.1|KR505236.1|KR505235.1|KR505234.1|KR505233.1|KR505232.1|KR505231.1|KR505230.1|KR505229.1|KR505228.1|KR505227.1|KR505226.1|KR505225.1|KR505224.1|KR505223.1|KR505222.1|KR505221.1|KR505220.1|KR505219.1|KR505218.1|KR505217.1|KR505216.1|KR505215.1|KR505214.1|KR505213.1|KR505212.1|KR505211.1|KR505210.1|KR505209.1|KR505208.1|KR505207.1|KR505206.1|KR505205.1|KR505204.1|KR505203.1|KR505202.1|KR505201.1|KR505200.1|KR505199.1|KR505198.1|KR505197.1|KR505196.1|KR505195.1|KR505194.1|KR505193.1|KR505192.1|KR505191.1|KR505190.1|KR505189.1|KR505188.1|KR505187.1|KR505186.1|KR505185.1|KR505184.1|KR505183.1|KR505182.1|KR505181.1|KR505180.1|KR505179.1|KR505178.1|KR505177.1|KR505176.1|KR505175.1|KR505174.1|KR505173.1|KR505172.1|KR505171.1|KR505170.1|KR505169.1|KR505168.1|KR505167.1|KR505166.1|KR505165.1|KR505164.1|KR505163.1|KR505162.1|KR505161.1|KR505160.1|KR505159.1|KR505158.1|KR505157.1|KR505156.1|KR505155.1|KR505154.1|KR505153.1|KR505152.1|KR505151.1|KR505150.1|KR505149.1|KR505148.1|KR505147.1|KR505146.1|KR505145.1|KR505144.1|KR505143.1|KR505142.1|KR505141.1|KR505140.1|KR505139.1|KR505138.1|KR505137.1|KR505136.1|KR505135.1|KR505134.1|KR505133.1|KR505132.1|KR505131.1|KR505130.1|KR505129.1|KR505128.1|KR505127.1|KR505126.1|KR505125.1|KR505124.1|KR505123.1|KR505122.1|KR505121.1|KR505120.1|KR505119.1|KR505118.1|KR505117.1|KR505116.1|KR505115.1|KR505114.1|KR505113.1|KR505112.1|KR505111.1|KR505110.1|KR505109.1|KR505108.1|KR505107.1|KR505106.1|KR505105.1|KR505104.1|KR505103.1|KR505102.1|KR505101.1|KR505100.1|KR505099.1|KR505098.1|KR505097.1|KR505096.1|KR505095.1|KR505094.1|KR505093.1|KR505092.1|KR505091.1|KR505090.1|KR505089.1|KR505088.1|KR505087.1|KR505086.1|KR505085.1|KR505084.1|KR505083.1|KR505082.1|KR505081.1|KR505080.1|KR505079.1|KR505078.1|KR505077.1|KR505076.1|KR505075.1|KR505074.1|KR505073.1|KR505072.1|KR505071.1|KR505070.1|KR505069.1|KR505068.1|KR505067.1|KR505066.1|KR505065.1|KR505064.1|KR505063.1|KR505062.1|KR505061.1|KR505060.1|KR505059.1|KR505058.1|KR505057.1|KR505056.1|KR505055.1|KR505054.1|KR505053.1|KR505052.1|KR505051.1|KR505050.1|KR505049.1|KR505048.1|KR505047.1|KR505046.1|KR505045.1|KR505044.1|KR505043.1|KR505042.1|KR505041.1|KR505040.1|KR505039.1|KR505038.1|KR505037.1|KR505036.1|KR505035.1|KR505034.1|KR505033.1|KR505032.1|KR505031.1|KR505030.1|KR505029.1|KR505028.1|KR505027.1|KR505026.1|KR505025.1|KR505024.1|KR505023.1|KR505022.1|KR505021.1|KR505020.1|KR505019.1|KR505018.1|KR505017.1|KR505016.1|KR505015.1|KR505014.1|KR505013.1|KR505012.1|KR505011.1|KR505010.1|KR505009.1|KR505008.1|KR505007.1|KR505006.1|KR505005.1|KR505004.1|KR505003.1|KR505002.1|KR505001.1|KR505000.1|KR504999.1|KR504998.1|KR504997.1|KR504996.1|KR504995.1|KR504994.1|KR504993.1|KR504992.1|KR504991.1|KR504990.1|KR504989.1|KR504988.1|KR504987.1|KR504986.1|KR504985.1|KR504984.1|KR504983.1|KR504982.1|KR504981.1|KR504980.1|KR504979.1|KR504978.1|KR504977.1|KR504976.1|KR504975.1|KR504974.1|KR504973.1|KR504972.1|KR504971.1|KR504970.1|KR504969.1|KR504968.1|KR504967.1|KR504966.1|KR504965.1|KR504964.1|KR504963.1|KR504962.1|KR504961.1|KR504960.1|KR504959.1|KR504958.1|KR504957.1|KR504956.1|KR504955.1|KR504954.1|KR504953.1|KR504952.1|KR504951.1|KR504950.1|KR504949.1|KR504948.1|KR504947.1|KR504946.1|KR504945.1|KR504944.1|KR504943.1|KR504942.1|KR504941.1|KR504940.1|KR504939.1|KR504938.1|KR504937.1|KR504936.1|KR504935.1|KR504934.1|KR504933.1|KR504932.1|KR504931.1|KR504930.1|KR504929.1|KR504928.1|KR504927.1|KR504926.1|KR504925.1|KR504924.1|KR504923.1|KR504922.1|KR504921.1|KR504920.1|KR504919.1|KR504918.1|KR504917.1|KR504916.1|KR504915.1|KR504914.1|KR504913.1|KR504912.1|KR504911.1|KR504910.1|KR504909.1|KR504908.1|KR504907.1|KR504906.1|KR504905.1|KR504904.1|KR504903.1|KR504902.1|KR504901.1|KR504900.1|KR504899.1|KR504898.1|KR504897.1|KR504896.1|KR504895.1|KR504894.1|KR504893.1|KR504892.1|KR504891.1|KR504890.1|KR504889.1|KR504888.1|KR504887.1|KR504886.1|KR504885.1|KR504884.1|KR504883.1|KR504882.1|KR504881.1|KR504880.1|KR504879.1|KR504878.1|KR504877.1|KR504876.1|KR504875.1|KR504874.1|KR504873.1|KR504872.1|KR504871.1|KR504870.1|KR504869.1|KR504868.1|KR504867.1|KR504866.1|KR504865.1|KR504864.1|KR504863.1|KR504862.1|KR504861.1|KR504860.1|KR504859.1|KR504858.1|KR504857.1|KR504856.1|KR504855.1|KR504854.1|KR504853.1|KR504852.1|KR504851.1|KR504850.1|KR504849.1|KR504848.1|KR504847.1|KR504846.1|KR504845.1|KR504844.1|KR504843.1|KR504842.1|KR504841.1|KR504840.1|KR504839.1|KR504838.1|KR504837.1|KR504836.1|KR504835.1|KR504834.1|KR504833.1|KR504832.1|KR504831.1|KR504830.1|KR504829.1|KR504828.1|KR504827.1|KR504826.1|KR504825.1|KR504824.1|KR504823.1|KR504822.1|KR504821.1|KR504820.1|KR504819.1|KR504818.1|KR504817.1|KR504816.1|KR504815.1|KR504814.1|KR504813.1|KR504812.1|KR504811.1|KR504810.1|KR504809.1|KR504808.1|KR504807.1|KR504806.1|KR504805.1|KR504804.1|KR504803.1|KR504802.1|KR504801.1|KR504800.1|KR504799.1|KR504798.1|KR504797.1|KR504796.1|KR504795.1|KR504794.1|KR504793.1|KR504792.1|KR504791.1|KR504790.1|KR504789.1|KR504788.1|KR504787.1|KR504786.1|KR504785.1|KR504784.1|KR504783.1|KR504782.1|KR504781.1|KR504780.1|KR504779.1|KR504778.1|KR504777.1|KR504776.1|KR504775.1|KR504774.1|KR504773.1|KR504772.1|KR504771.1|KR504770.1|KR504769.1|KR504768.1|KR504767.1|KR504766.1|KR504765.1|KR504764.1|KR504763.1|KR504762.1|KR504761.1|KR504760.1|KR504759.1|KR504758.1|KR504757.1|KR504756.1|KR504755.1|KR504754.1|KR504753.1|KR504752.1|KR504751.1|KR504750.1|KR504749.1|KR504748.1|KR504747.1|KR504746.1|KR504745.1|KR504744.1|KR504743.1|KR504742.1|KR504741.1|KR504740.1|KR504739.1|KR504738.1|KR504737.1|KR504736.1|KR504735.1|KR504734.1|KR504733.1|KR504732.1|KR504731.1|KR504730.1|KR504729.1|KR504728.1|KR504727.1|KR504726.1|KR504725.1|KR504724.1|KR504723.1|KR504722.1|KR504721.1|KR504720.1|KR504719.1|KR504718.1|KR504717.1|KR504716.1|KR504715.1|KR504714.1|KR504713.1|KR504712.1|KR504711.1|KR504710.1|KR504709.1|KR504708.1|KR504707.1|KR504706.1|KR504705.1|KR504704.1|KR504703.1|KR504702.1|KR504701.1|KR504700.1|KR504699.1|KR504698.1|KR504697.1|KR504696.1|KR504695.1|KR504694.1|KR504693.1|KR504692.1|KR504691.1|KR504690.1|KR504689.1|KR504688.1|KR504687.1|KR504686.1|KR504685.1|KR504684.1|KR504683.1|KR504682.1|KR504681.1|KR504680.1|KR504679.1|KR504678.1|KR504677.1|KR504676.1|KR504675.1|KR504674.1|KR504673.1|KR504672.1|KR504671.1|KR504670.1|KR504669.1|KR504668.1|KR504667.1|KR504666.1|KR504665.1|KR504664.1|KR504663.1|KR504662.1|KR504661.1|KR504660.1|KR504659.1|KR504658.1|KR504657.1|KR504656.1|KR504655.1|KR504654.1|KR504653.1|KR504652.1|KR504651.1|KR504650.1|KR504649.1|KR504648.1|KR504647.1|KR504646.1|KR504645.1|KR504644.1|KR504643.1|KR504642.1|KR504641.1|KR504640.1|KR504639.1|KR504638.1|KR504637.1|KR504636.1|KR504635.1|KR504634.1|KR504633.1|KR504632.1|KR504631.1|KR504630.1|KR504629.1|KR504628.1|KR504627.1|KR504626.1|KR504625.1|KR504624.1|KR504623.1|KR504622.1|KR504621.1|KR504620.1|KR504619.1|KR504618.1|KR504617.1|KR504616.1|KR504615.1|KR504614.1|KR504613.1|KR504612.1|KR504611.1|KR504610.1|KR504609.1|KR504608.1|KR504607.1|KR504606.1|KR504605.1|KR504604.1|KR504603.1|KR504602.1|KR504601.1|KR504600.1|KR504599.1|KR504598.1|KR504597.1|KR504596.1|KR504595.1|KR504594.1|KR504593.1|KR504592.1|KR504591.1|KR504590.1|KR504589.1|KR504588.1|KR504587.1|KR504586.1|KR504585.1|KR504584.1|KR504583.1|KR504582.1|KR504581.1|KR504580.1|KR504579.1|KR504578.1|KR504577.1|KR504576.1|KR504575.1|KR504574.1|KR504573.1|KR504572.1|KR504571.1|KR504570.1|KR504569.1|KR504568.1|KR504567.1|KR504566.1|KR504565.1|KR504564.1|KR504563.1|KR504562.1|KR504561.1|KR504560.1|KR504559.1|KR504558.1|KR504557.1|KR504556.1|KR504555.1|KR504554.1|KR504553.1|KR504552.1|KR504551.1|KR504550.1|KR504549.1|KR504548.1|KR504547.1|KR504546.1|KR504545.1|KR504544.1|KR504543.1|KR504542.1|KR504541.1|KR504540.1|KR504539.1|KR504538.1|KR504537.1|KR504536.1|KR504535.1|KR504534.1|KR504533.1|KR504532.1|KR504531.1|KR504530.1|KR504529.1|KR504528.1|KR504527.1|KR504526.1|KR504525.1|KR504524.1|KR504523.1|KR504522.1|KR504521.1|KR504520.1|KR504519.1|KR504518.1|KR504517.1|KR504516.1|KR504515.1|KR504514.1|KR504513.1|KR504512.1|KR504511.1|KR504510.1|KR504509.1|KR504508.1|KR504507.1|KR504506.1|KR504505.1|KR504504.1|KR504503.1|KR504502.1|KR504501.1|KR504500.1|KR504499.1|KR504498.1|KR504497.1|KR504496.1|KR504495.1|KR504494.1|KR504493.1|KR504492.1|KR504491.1|KR504490.1|KR504489.1|KR504488.1|KR504487.1|KR504486.1|KR504485.1|KR504484.1|KR504483.1|KR504482.1|KR504481.1|KR504480.1|KR504479.1|KR504478.1|KR504477.1|KR504476.1|KR504475.1|KR504474.1|KR504473.1|KR504472.1|KR504471.1|KR504470.1|KR504469.1|KR504468.1|KR504467.1|KR504466.1|KR504465.1|KR504464.1|KR504463.1|KR504462.1|KR504461.1|KR504460.1|KR504459.1|KR504458.1|KR504457.1|KR504456.1|KR504455.1|KR504454.1|KR504453.1|KR504452.1|KR504451.1|KR504450.1|KR504449.1|KR504448.1|KR504447.1|KR504446.1|KR504445.1|KR504444.1|KR504443.1|KR504442.1|KR504441.1|KR504440.1|KR504439.1|KR504438.1|KR504437.1|KR504436.1|KR504435.1|KR504434.1|KR504433.1|KR504432.1|KR504431.1|KR504430.1|KR504429.1|KR504428.1|KR504427.1|KR504426.1|KR504425.1|KR504424.1|KR504423.1|KR504422.1|KR504421.1|KR504420.1|KR504419.1|KR504418.1|KR504417.1|KR504416.1|KR504415.1|KR504414.1|KR504413.1|KR504412.1|KR504411.1|KR504410.1|KR504409.1|KR504408.1|KR504407.1|KR504406.1|KR504405.1|KR504404.1|KR504403.1|KR504402.1|KR504401.1|KR504400.1|KR504399.1|KR504398.1|KR504397.1|KR504396.1|KR504395.1|KR504394.1|KR504393.1|KR504392.1|KR504391.1|KR504390.1|KR504389.1|KR504388.1|KR504387.1|KR504386.1|KR504385.1|KR504384.1|KR504383.1|KR504382.1|KR504381.1|KR504380.1|KR504379.1|KR504378.1|KR504377.1|KR504376.1|KR504375.1|KR504374.1|KR504373.1|KR504372.1|KR504371.1|KR504370.1|KR504369.1|KR504368.1|KR504367.1|KR504366.1|KR504365.1|KR504364.1|KR504363.1|KR504362.1|KR504361.1|KR504360.1|KR504359.1|KR504358.1|KR504357.1|KR504356.1|KR504355.1|KR504354.1|KR504353.1|KR504352.1|KR504351.1|KR504350.1|KR504349.1|KR504348.1|KR504347.1|KR504346.1|KR504345.1|KR504344.1|KR504343.1|KR504342.1|KR504341.1|KR504340.1|KR504339.1|KR504338.1|KR504337.1|KR504336.1|KR504335.1|KR504334.1|KR504333.1|KR504332.1|KR504331.1|KR504330.1|KR504329.1|KR504328.1|KR504327.1|KR504326.1|KR504325.1|KR504324.1|KR504323.1|KR504322.1|KR504321.1|KR504320.1|KR504319.1|KR504318.1|KR504317.1|KR504316.1|KR504315.1|KR504314.1|KR504313.1|KR504312.1|KR504311.1|KR504310.1|KR504309.1|KR504308.1|KR504307.1|KR504306.1|KR504305.1|KR504304.1|KR504303.1|KR504302.1|KR504301.1|KR504300.1|KR504299.1|KR504298.1|KR504297.1|KR504296.1|KR504295.1|KR504294.1|KR504293.1|KR504292.1|KR504291.1|KR504290.1|KR504289.1|KR504288.1|KR504287.1|KR504286.1|KR510951.1|KR510950.1|KR510949.1|KR510948.1|KR510947.1|KR510946.1|KR510945.1|KR510944.1|KR510943.1|KR510942.1|KR510941.1|KR510940.1|KR510939.1|KR510938.1|KR510937.1|KR510936.1|KR510935.1|KR510934.1|KR510933.1|KR510932.1|KR510931.1|KR510930.1|KR510929.1|KR510928.1|KR510927.1|KR510926.1|KR510925.1|KR510924.1|KR510923.1|KR510922.1|KR510921.1|KR510920.1|KR510919.1|KR510918.1|KR510917.1|KR510916.1|KR510915.1|KR510914.1|KR510913.1|KR510912.1|KR510911.1|KR510910.1|KR510909.1|KR510908.1|KR510907.1|KR510906.1|KR510905.1|KR510904.1|KR510903.1|KR510902.1|KR510901.1|KR510900.1|KR510899.1|KR510898.1|KR510897.1|KR510896.1|KR510895.1|KR510894.1|KR510893.1|KR510892.1|KR510891.1|KR510890.1|KR510889.1|KR510888.1|KR510887.1|KR510886.1|KR510885.1|KR510884.1|KR510883.1|KR510882.1|KR510881.1|KR510880.1|KR510879.1|KR510878.1|KR510877.1|KR510876.1|KR510875.1|KR510874.1|KR510873.1|KR510872.1|KR510871.1|KR510870.1|KR510869.1|KR510868.1|KR510867.1|KR510866.1|KR510865.1|KR510864.1|KR510863.1|KR510862.1|KR510861.1|KR510860.1|KR510859.1|KR510858.1|KR510857.1|KR510856.1|KR510855.1|KR510854.1|KR510853.1|KR510852.1|KR510851.1|KR510850.1|KR510849.1|KR510848.1|KR510847.1|KR510846.1|KR510845.1|KR510844.1|KR510843.1|KR510842.1|KR510841.1|KR510840.1|KR510839.1|KR510838.1|KR510837.1|KR510836.1|KR510835.1|KR510834.1|KR510833.1|KR510832.1|KR510831.1|KR510830.1|KR510829.1|KR510828.1|KR510827.1|KR510826.1|KR510825.1|KR510824.1|KR510823.1|KR510822.1|KR510821.1|KR510820.1|KR510819.1|KR510818.1|KR510817.1|KR510816.1|KR510815.1|KR510814.1|KR510813.1|KR510812.1|KR510811.1|KR510810.1|KR510809.1|KR510808.1|KR510807.1|KR510806.1|KR510805.1|KR510804.1|KR510803.1|KR510802.1|KR510801.1|KR510800.1|KR510799.1|KR510798.1|KR510797.1|KR510796.1|KR510795.1|KR510794.1|KR510793.1|KR510792.1|KR510791.1|KR510790.1|KR510789.1|KR510788.1|KR510787.1|KR510786.1|KR510785.1|KR510784.1|KR510783.1|KR510782.1|KR510781.1|KR510780.1|KR510779.1|KR510778.1|KR510777.1|KR510776.1|KR510775.1|KR510774.1|KR510773.1|KR510772.1|KR510771.1|KR510770.1|KR510769.1|KR510768.1|KR510767.1|KR510766.1|KR510765.1|KR510764.1|KR510763.1|KR510762.1|KR510761.1|KR510760.1|KR510759.1|KR510758.1|KR510757.1|KR510756.1|KR510755.1|KR510754.1|KR510753.1|KR510752.1|KR510751.1|KR510750.1|KR510749.1|KR510748.1|KR510747.1|KR510746.1|KR510745.1|KR510744.1|KR510743.1|KR510742.1|KR510741.1|KR510740.1|KR510739.1|KR510738.1|KR510737.1|KR510736.1|KR510735.1|KR510734.1|KR510733.1|KR510732.1|KR510731.1|KR510730.1|KR510729.1|KR510728.1|KR510727.1|KR510726.1|KR510725.1|KR510724.1|KR510723.1|KR510722.1|KR510721.1|KR510720.1|KR510719.1|KR510718.1|KR510717.1|KR510716.1|KR510715.1|KR510714.1|KR510713.1|KR510712.1|KR510711.1|KR510710.1|KR510709.1|KR510708.1|KR510707.1|KR510706.1|KR510705.1|KR510704.1|KR510703.1|KR510702.1|KR510701.1|KR510700.1|KR510699.1|KR510698.1|KR510697.1|KR510696.1|KR510695.1|KR510694.1|KR510693.1|KR510692.1|KR510691.1|KR510690.1|KR510689.1|KR510688.1|KR510687.1|KR510686.1|KR510685.1|KR510684.1|KR510683.1|KR510682.1|KR510681.1|KR510680.1|KR510679.1|KR510678.1|KR510677.1|KR510676.1|KR510675.1|KR510674.1|KR510673.1|KR510672.1|KR510671.1|KR510670.1|KR510669.1|KR510668.1|KR510667.1|KR510666.1|KR510665.1|KR510664.1|KR510663.1|KR510662.1|KR510661.1|KR510660.1|KR510659.1|KR510658.1|KR510657.1|KR510656.1|KR510655.1|KR510654.1|KR510653.1|KR510652.1|KR510651.1|KR510650.1|KR510649.1|KR510648.1|KR510647.1|KR510646.1|KR510645.1|KR510644.1|KR510643.1|KR510642.1|KR510641.1|KR510640.1|KR510639.1|KR510638.1|KR510637.1|KR510636.1|KR510635.1|KR510634.1|KR510633.1|KR510632.1|KR510631.1|KR510630.1|KR510629.1|KR510628.1|KR510627.1|KR510626.1|KR510625.1|KR510624.1|KR510623.1|KR510622.1|KR510621.1|KR510620.1|KR510619.1|KR510618.1|KR510617.1|KR510616.1|KR510615.1|KR510614.1|KR510613.1|KR510612.1|KR510611.1|KR510610.1|KR510609.1|KR510608.1|KR510607.1|KR510606.1|KR510605.1|KR510604.1|KR510603.1|KR510602.1|KR510601.1|KR510600.1|KR510599.1|KR510598.1|KR510597.1|KR510596.1|KR510595.1|KR510594.1|KR510593.1|KR510592.1|KR510591.1|KR510590.1|KR510589.1|KR510588.1|KR510587.1|KR510586.1|KR510585.1|KR510584.1|KR510583.1|KR510582.1|KR510581.1|KR510580.1|KR510579.1|KR510578.1|KR510577.1|KR510576.1|KR510575.1|KR510574.1|KR510573.1|KR510572.1|KR510571.1|KR510570.1|KR510569.1|KR510568.1|KR510567.1|KR510566.1|KR510565.1|KR510564.1|KR510563.1|KR510562.1|KR510561.1|KR510560.1|KR510559.1|KR510558.1|KR510557.1|KR510556.1|KR510555.1|KR510554.1|KR510553.1|KR510552.1|KR510551.1|KR510550.1|KR510549.1|KR510548.1|KR510547.1|KR510546.1|KR510545.1|KR510544.1|KR510543.1|KR510542.1|KR510541.1|KR510540.1|KR510539.1|KR510538.1|KR510537.1|KR510536.1|KR510535.1|KR510534.1|KR510533.1|KR510532.1|KR510531.1|KR510530.1|KR510529.1|KR510528.1|KR510527.1|KR510526.1|KR510525.1|KR510524.1|KR510523.1|KR510522.1|KR510521.1|KR510520.1|KR510519.1|KR510518.1|KR510517.1|KR510516.1|KR510515.1|KR510514.1|KR510513.1|KR510512.1|KR510511.1|KR510510.1|KR510509.1|KR510508.1|KR510507.1|KR510506.1|KR510505.1|KR510504.1|KR510503.1|KR510502.1|KR510501.1|KR510500.1|KR510499.1|KR510498.1|KR510497.1|KR510496.1|KR510495.1|KR510494.1|KR510493.1|KR510492.1|KR510491.1|KR510490.1|KR510489.1|KR510488.1|KR510487.1|KR510486.1|KR510485.1|KR510484.1|KR510483.1|KR510482.1|KR510481.1|KR510480.1|KR510479.1|KR510478.1|KR510477.1|KR510476.1|KR510475.1|KR510474.1|KR510473.1|KR510472.1|KR510471.1|KR510470.1|KR510469.1|KR510468.1|KR510467.1|KR510466.1|KR510465.1|KR510464.1|KR510463.1|KR510462.1|KR510461.1|KR510460.1|KR510459.1|KR510458.1|KR510457.1|KR510456.1|KR510455.1|KR510454.1|KR510453.1|KR510452.1|KR510451.1|KR510450.1|KR510449.1|KR510448.1|KR510447.1|KR510446.1|KR510445.1|KR510444.1|KR510443.1|KR510442.1|KR510441.1|KR510440.1|KR510439.1|KR510438.1|KR510437.1|KR510436.1|KR510435.1|KR510434.1|KR510433.1|KR510432.1|KR510431.1|KR510430.1|KR510429.1|KR510428.1|KR510427.1|KR510426.1|KR510425.1|KR510424.1|KR510423.1|KR510422.1|KR510421.1|KR510420.1|KR510419.1|KR510418.1|KR510417.1|KR510416.1|KR510415.1|KR510414.1|KR510413.1|KR510412.1|KR510411.1|KR510410.1|KR510409.1|KR510408.1|KR510407.1|KR510406.1|KR510405.1|KR510404.1|KR510403.1|KR510402.1|KR510401.1|KR510400.1|KR510399.1|KR510398.1|KR510397.1|KR510396.1|KR510395.1|KR510394.1|KR510393.1|KR510392.1|KR510391.1|KR510390.1|KR510389.1|KR510388.1|KR510387.1|KR510386.1|KR510385.1|KR510384.1|KR510383.1|KR510382.1|KR510381.1|KR510380.1|KR510379.1|KR510378.1|KR510377.1|KR510376.1|KR510375.1|KR510374.1|KR510373.1|KR510372.1|KR510371.1|KR510370.1|KR510369.1|KR510368.1|KR510367.1|KR510366.1|KR510365.1|KR510364.1|KR510363.1|KR510362.1|KR510361.1|KR510360.1|KR510359.1|KR510358.1|KR510357.1|KR510356.1|KR510355.1|KR510354.1|KR510353.1|KR510352.1|KR510351.1|KR510350.1|KR510349.1|KR510348.1|KR510347.1|KR510346.1|KR510345.1|KR510344.1|KR510343.1|KR510342.1|KR510341.1|KR510340.1|KR510339.1|KR510338.1|KR510337.1|KR510336.1|KR510335.1|KR510334.1|KR510333.1|KR510332.1|KR510331.1|KR510330.1|KR510329.1|KR510328.1|KR510327.1|KR510326.1|KR510325.1|KR510324.1|KR510323.1|KR510322.1|KR510321.1|KR510320.1|KR510319.1|KR510318.1|KR510317.1|KR510316.1|KR510315.1|KR510314.1|KR510313.1|KR510312.1|KR510311.1|KR510310.1|KR510309.1|KR510308.1|KR510307.1|KR510306.1|KR510305.1|KR510304.1|KR510303.1|KR510302.1|KR510301.1|KR510300.1|KR510299.1|KR510298.1|KR510297.1|KR510296.1|KR510295.1|KR510294.1|KR510293.1|KR510292.1|KR510291.1|KR510290.1|KR510289.1|KR510288.1|KR510287.1|KR510286.1|KR510285.1|KR510284.1|KR510283.1|KR510282.1|KR510281.1|KR510280.1|KR510279.1|KR510278.1|KR510277.1|KR510276.1|KR510275.1|KR510274.1|KR510273.1|KR510272.1|KR510271.1|KR510270.1|KR510269.1|KR510268.1|KR510267.1|KR510266.1|KR510265.1|KR510264.1|KR510263.1|KR510262.1|KR510261.1|KR510260.1|KR510259.1|KR510258.1|KR510257.1|KR510256.1|KR510255.1|KR510254.1|KR510253.1|KR510252.1|KR510251.1|KR510250.1|KR510249.1|KR510248.1|KR510247.1|KR510246.1|KR510245.1|KR510244.1|KR510243.1|KR510242.1|KR510241.1|KR510240.1|KR510239.1|KR510238.1|KR510237.1|KR510236.1|KR510235.1|KR510234.1|KR510233.1|KR510232.1|KR510231.1|KR510230.1|KR510229.1|KR510228.1|KR510227.1|KR510226.1|KR510225.1|KR510224.1|KR510223.1|KR510222.1|KR510221.1|KR510220.1|KR510219.1|KR510218.1|KR510217.1|KR510216.1|KR510215.1|KR510214.1|KR510213.1|KR510212.1|KR510211.1|KR510210.1|KR510209.1|KR510208.1|KR510207.1|KR510206.1|KR510205.1|KR510204.1|KR510203.1|KR510202.1|KR510201.1|KR510200.1|KR510199.1|KR510198.1|KR510197.1|KR510196.1|KR510195.1|KR510194.1|KR510193.1|KR510192.1|KR510191.1|KR510190.1|KR510189.1|KR510188.1|KR510187.1|KR510186.1|KR510185.1|KR510184.1|KR510183.1|KR510182.1|KR510181.1|KR510180.1|KR510179.1|KR510178.1|KR510177.1|KR510176.1|KR510175.1|KR510174.1|KR510173.1|KR510172.1|KR510171.1|KR510170.1|KR510169.1|KR510168.1|KR510167.1|KR510166.1|KR510165.1|KR510164.1|KR510163.1|KR510162.1|KR510161.1|KR510160.1|KR510159.1|KR510158.1|KR510157.1|KR510156.1|KR510155.1|KR510154.1|KR510153.1|KR510152.1|KR510151.1|KR510150.1|KR510149.1|KR510148.1|KR510147.1|KR510146.1|KR510145.1|KR510144.1|KR510143.1|KR510142.1|KR510141.1|KR510140.1|KR510139.1|KR510138.1|KR510137.1|KR510136.1|KR510135.1|KR510134.1|KR510133.1|KR510132.1|KR510131.1|KR510130.1|KR510129.1|KR510128.1|KR510127.1|KR510126.1|KR510125.1|KR510124.1|KR510123.1|KR510122.1|KR510121.1|KR510120.1|KR510119.1|KR510118.1|KR510117.1|KR510116.1|KR510115.1|KR510114.1|KR510113.1|KR510112.1|KR510111.1|KR510110.1|KR510109.1|KR510108.1|KR510107.1|KR510106.1|KR510105.1|KR510104.1|KR510103.1|KR510102.1|KR510101.1|KR510100.1|KR510099.1|KR510098.1|KR510097.1|KR510096.1|KR510095.1|KR510094.1|KR510093.1|KR510092.1|KR510091.1|KR510090.1|KR510089.1|KR510088.1|KR510087.1|KR510086.1|KR510085.1|KR510084.1|KR510083.1|KR510082.1|KR510081.1|KR510080.1|KR510079.1|KR510078.1|KR510077.1|KR510076.1|KR510075.1|KR510074.1|KR510073.1|KR510072.1|KR510071.1|KR510070.1|KR510069.1|KR510068.1|KR510067.1|KR510066.1|KR510065.1|KR510064.1|KR510063.1|KR510062.1|KR510061.1|KR510060.1|KR510059.1|KR510058.1|KR510057.1|KR510056.1|KR510055.1|KR510054.1|KR510053.1|KR510052.1|KR510051.1|KR510050.1|KR510049.1|KR510048.1|KR510047.1|KR510046.1|KR510045.1|KR510044.1|KR510043.1|KR510042.1|KR510041.1|KR510040.1|KR510039.1|KR510038.1|KR510037.1|KR510036.1|KR510035.1|KR510034.1|KR510033.1|KR510032.1|KR510031.1|KR510030.1|KR510029.1|KR510028.1|KR510027.1|KR510026.1|KR510025.1|KR510024.1|KR510023.1|KR510022.1|KR510021.1|KR510020.1|KR510019.1|KR510018.1|KR510017.1|KR510016.1|KR510015.1|KR510014.1|KR510013.1|KR510012.1|KR510011.1|KR510010.1|KR510009.1|KR510008.1|KR510007.1|KR510006.1|KR510005.1|KR510004.1|KR510003.1|KR510002.1|KR510001.1|KR510000.1|KR509999.1|KR509998.1|KR509997.1|KR509996.1|KR509995.1|KR509994.1|KR509993.1|KR509992.1|KR509991.1|KR509990.1|KR509989.1|KR509988.1|KR509987.1|KR509986.1|KR509985.1|KR509984.1|KR509983.1|KR509982.1|KR509981.1|KR509980.1|KR509979.1|KR509978.1|KR509977.1|KR509976.1|KR509975.1|KR509974.1|KR509973.1|KR509972.1|KR509971.1|KR509970.1|KR509969.1|KR509968.1|KR509967.1|KR509966.1|KR509965.1|KR509964.1|KR509963.1|KR509962.1|KR509961.1|KR509960.1|KR509959.1|KR509958.1|KR509957.1|KR509956.1|KR509955.1|KR509954.1|KR509953.1|KR509952.1|KR509951.1|KR509950.1|KR509949.1|KR509948.1|KR509947.1|KR509946.1|KR509945.1|KR509944.1|KR509943.1|KR509942.1|KR509941.1|KR509940.1|KR509939.1|KR509938.1|KR509937.1|KR509936.1|KR509935.1|KR509934.1|KR509933.1|KR509932.1|KR509931.1|KR509930.1|KR509929.1|KR509928.1|KR509927.1|KR509926.1|KR509925.1|KR509924.1|KR509923.1|KR509922.1|KR509921.1|KR509920.1|KR509919.1|KR509918.1|KR509917.1|KR509916.1|KR509915.1|KR509914.1|KR509913.1|KR509912.1|KR509911.1|KR509910.1|KR509909.1|KR509908.1|KR509907.1|KR509906.1|KR509905.1|KR509904.1|KR509903.1|KR509902.1|KR509901.1|KR509900.1|KR509899.1|KR509898.1|KR509897.1|KR509896.1|KR509895.1|KR509894.1|KR509893.1|KR509892.1|KR509891.1|KR509890.1|KR509889.1|KR509888.1|KR509887.1|KR509886.1|KR509885.1|KR509884.1|KR509883.1|KR509882.1|KR509881.1|KR509880.1|KR509879.1|KR509878.1|KR509877.1|KR509876.1|KR509875.1|KR509874.1|KR509873.1|KR509872.1|KR509871.1|KR509870.1|KR509869.1|KR509868.1|KR509867.1|KR509866.1|KR509865.1|KR509864.1|KR509863.1|KR509862.1|KR509861.1|KR509860.1|KR509859.1|KR509858.1|KR509857.1|KR509856.1|KR509855.1|KR509854.1|KR509853.1|KR509852.1|KR509851.1|KR509850.1|KR509849.1|KR509848.1|KR509847.1|KR509846.1|KR509845.1|KR509844.1|KR509843.1|KR509842.1|KR509841.1|KR509840.1|KR509839.1|KR509838.1|KR509837.1|KR509836.1|KR509835.1|KR509834.1|KR509833.1|KR509832.1|KR509831.1|KR509830.1|KR509829.1|KR509828.1|KR509827.1|KR509826.1|KR509825.1|KR509824.1|KR509823.1|KR509822.1|KR509821.1|KR509820.1|KR509819.1|KR509818.1|KR509817.1|KR509816.1|KR509815.1|KR509814.1|KR509813.1|KR509812.1|KR509811.1|KR509810.1|KR509809.1|KR509808.1|KR509807.1|KR509806.1|KR509805.1|KR509804.1|KR509803.1|KR509802.1|KR509801.1|KR509800.1|KR509799.1|KR509798.1|KR509797.1|KR509796.1|KR509795.1|KR509794.1|KR509793.1|KR509792.1|KR509791.1|KR509790.1|KR509789.1|KR509788.1|KR509787.1|KR509786.1|KR509785.1|KR509784.1|KR509783.1|KR509782.1|KR509781.1|KR509780.1|KR509779.1|KR509778.1|KR509777.1|KR509776.1|KR509775.1|KR509774.1|KR509773.1|KR509772.1|KR509771.1|KR509770.1|KR509769.1|KR509768.1|KR509767.1|KR509766.1|KR509765.1|KR509764.1|KR509763.1|KR509762.1|KR509761.1|KR509760.1|KR509759.1|KR509758.1|KR509757.1|KR509756.1|KR509755.1|KR509754.1|KR509753.1|KR509752.1|KR509751.1|KR509750.1|KR509749.1|KR509748.1|KR509747.1|KR509746.1|KR509745.1|KR509744.1|KR509743.1|KR509742.1|KR509741.1|KR509740.1|KR509739.1|KR509738.1|KR509737.1|KR509736.1|KR509735.1|KR509734.1|KR509733.1|KR509732.1|KR509731.1|KR509730.1|KR509729.1|KR509728.1|KR509727.1|KR509726.1|KR509725.1|KR509724.1|KR509723.1|KR509722.1|KR509721.1|KR509720.1|KR509719.1|KR509718.1|KR509717.1|KR509716.1|KR509715.1|KR509714.1|KR509713.1|KR509712.1|KR509711.1|KR509710.1|KR509709.1|KR509708.1|KR509707.1|KR509706.1|KR509705.1|KR509704.1|KR509703.1|KR509702.1|KR509701.1|KR509700.1|KR509699.1|KR509698.1|KR509697.1|KR509696.1|KR509695.1|KR509694.1|KR509693.1|KR509692.1|KR509691.1|KR509690.1|KR509689.1|KR509688.1|KR509687.1|KR509686.1|KR509685.1|KR509684.1|KR509683.1|KR509682.1|KR509681.1|KR509680.1|KR509679.1|KR509678.1|KR509677.1|KR509676.1|KR509675.1|KR509674.1|KR509673.1|KR509672.1|KR509671.1|KR509670.1|KR509669.1|KR509668.1|KR509667.1|KR509666.1|KR509665.1|KR509664.1|KR509663.1|KR509662.1|KR509661.1|KR509660.1|KR509659.1|KR509658.1|KR509657.1|KR509656.1|KR509655.1|KR509654.1|KR509653.1|KR509652.1|KR509651.1|KR509650.1|KR509649.1|KR509648.1|KR509647.1|KR509646.1|KR509645.1|KR509644.1|KR509643.1|KR509642.1|KR509641.1|KR509640.1|KR509639.1|KR509638.1|KR509637.1|KR509636.1|KR509635.1|KR509634.1|KR509633.1|KR509632.1|KR509631.1|KR509630.1|KR509629.1|KR509628.1|KR509627.1|KR509626.1|KR509625.1|KR509624.1|KR509623.1|KR509622.1|KR509621.1|KR509620.1|KR509619.1|KR509618.1|KR509617.1|KR509616.1|KR509615.1|KR509614.1|KR509613.1|KR509612.1|KR509611.1|KR509610.1|KR509609.1|KR509608.1|KR509607.1|KR509606.1|KR509605.1|KR509604.1|KR509603.1|KR509602.1|KR509601.1|KR509600.1|KR509599.1|KR509598.1|KR509597.1|KR509596.1|KR509595.1|KR509594.1|KR509593.1|KR509592.1|KR509591.1|KR509590.1|KR509589.1|KR509588.1|KR509587.1|KR509586.1|KR509585.1|KR509584.1|KR509583.1|KR509582.1|KR509581.1|KR509580.1|KR509579.1|KR509578.1|KR509577.1|KR509576.1|KR509575.1|KR509574.1|KR509573.1|KR509572.1|KR509571.1|KR509570.1|KR509569.1|KR509568.1|KR509567.1|KR509566.1|KR509565.1|KR509564.1|KR509563.1|KR509562.1|KR509561.1|KR509560.1|KR509559.1|KR509558.1|KR509557.1|KR509556.1|KR509555.1|KR509554.1|KR509553.1|KR509552.1|KR509551.1|KR509550.1|KR509549.1|KR509548.1|KR509547.1|KR509546.1|KR509545.1|KR509544.1|KR509543.1|KR509542.1|KR509541.1|KR509540.1|KR509539.1|KR509538.1|KR509537.1|KR509536.1|KR509535.1|KR509534.1|KR509533.1|KR509532.1|KR509531.1|KR509530.1|KR509529.1|KR509528.1|KR509527.1|KR509526.1|KR509525.1|KR509524.1|KR509523.1|KR509522.1|KR509521.1|KR509520.1|KR509519.1|KR509518.1|KR509517.1|KR509516.1|KR509515.1|KR509514.1|KR509513.1|KR509512.1|KR509511.1|KR509510.1|KR509509.1|KR509508.1|KR509507.1|KR509506.1|KR509505.1|KR509504.1|KR509503.1|KR509502.1|KR509501.1|KR509500.1|KR509499.1|KR509498.1|KR509497.1|KR509496.1|KR509495.1|KR509494.1|KR509493.1|KR509492.1|KR509491.1|KR509490.1|KR509489.1|KR509488.1|KR509487.1|KR509486.1|KR509485.1|KR509484.1|KR509483.1|KR509482.1|KR509481.1|KR509480.1|KR509479.1|KR509478.1|KR509477.1|KR509476.1|KR509475.1|KR509474.1|KR509473.1|KR509472.1|KR509471.1|KR509470.1|KR509469.1|KR509468.1|KR509467.1|KR509466.1|KR509465.1|KR509464.1|KR509463.1|KR509462.1|KR509461.1|KR509460.1|KR509459.1|KR509458.1|KR509457.1|KR509456.1|KR509455.1|KR509454.1|KR509453.1|KR509452.1|KR509451.1|KR509450.1|KR509449.1|KR509448.1|KR509447.1|KR509446.1|KR509445.1|KR509444.1|KR509443.1|KR509442.1|KR509441.1|KR509440.1|KR509439.1|KR509438.1|KR509437.1|KR509436.1|KR509435.1|KR509434.1|KR509433.1|KR509432.1|KR509431.1|KR509430.1|KR509429.1|KR509428.1|KR509427.1|KR509426.1|KR509425.1|KR509424.1|KR509423.1|KR509422.1|KR509421.1|KR509420.1|KR509419.1|KR509418.1|KR509417.1|KR509416.1|KR509415.1|KR509414.1|KR509413.1|KR509412.1|KR509411.1|KR509410.1|KR509409.1|KR509408.1|KR509407.1|KR509406.1|KR509405.1|KR509404.1|KR509403.1|KR509402.1|KR509401.1|KR509400.1|KR509399.1|KR509398.1|KR509397.1|KR509396.1|KR509395.1|KR509394.1|KR509393.1|KR509392.1|KR509391.1|KR509390.1|KR509389.1|KR509388.1|KR509387.1|KR509386.1|KR509385.1|KR509384.1|KR509383.1|KR509382.1|KR509381.1|KR509380.1|KR509379.1|KR509378.1|KR509377.1|KR509376.1|KR509375.1|KR509374.1|KR509373.1|KR509372.1|KR509371.1|KR509370.1|KR509369.1|KR509368.1|KR509367.1|KR509366.1|KR509365.1|KR509364.1|KR509363.1|KR509362.1|KR509361.1|KR509360.1|KR509359.1|KR509358.1|KR509357.1|KR509356.1|KR509355.1|KR509354.1|KR509353.1|KR509352.1|KR509351.1|KR509350.1|KR509349.1|KR509348.1|KR509347.1|KR509346.1|KR509345.1|KR509344.1|KR509343.1|KR509342.1|KR509341.1|KR509340.1|KR509339.1|KR509338.1|KR509337.1|KR509336.1|KR509335.1|KR509334.1|KR509333.1|KR509332.1|KR509331.1|KR509330.1|KR509329.1|KR509328.1|KR509327.1|KR509326.1|KR509325.1|KR509324.1|KR509323.1|KR509322.1|KR509321.1|KR509320.1|KR509319.1|KR509318.1|KR509317.1|KR509316.1|KR509315.1|KR509314.1|KR509313.1|KR509312.1|KR509311.1|KR509310.1|KR509309.1|KR509308.1|KR509307.1|KR509306.1|KR509305.1|KR509304.1|KR509303.1|KR509302.1|KR509301.1|KR509300.1|KR509299.1|KR509298.1|KR509297.1|KR509296.1|KR509295.1|KR509294.1|KR509293.1|KR509292.1|KR509291.1|KR509290.1|KR509289.1|KR509288.1|KR509287.1|KR509286.1|KR509285.1|KR509284.1|KR509283.1|KR509282.1|KR509281.1|KR509280.1|KR509279.1|KR509278.1|KR509277.1|KR509276.1|KR509275.1|KR509274.1|KR509273.1|KR509272.1|KR509271.1|KR509270.1|KR509269.1|KR509268.1|KR509267.1|KR509266.1|KR509265.1|KR509264.1|KR509263.1|KR509262.1|KR509261.1|KR509260.1|KR509259.1|KR509258.1|KR509257.1|KR509256.1|KR509255.1|KR509254.1|KR509253.1|KR509252.1|KR509251.1|KR509250.1|KR509249.1|KR509248.1|KR509247.1|KR509246.1|KR509245.1|KR509244.1|KR509243.1|KR509242.1|KR509241.1|KR509240.1|KR509239.1|KR509238.1|KR509237.1|KR509236.1|KR509235.1|KR509234.1|KR509233.1|KR509232.1|KR509231.1|KR509230.1|KR509229.1|KR509228.1|KR509227.1|KR509226.1|KR509225.1|KR509224.1|KR509223.1|KR509222.1|KR509221.1|KR509220.1|KR509219.1|KR509218.1|KR509217.1|KR509216.1|KR509215.1|KR509214.1|KR509213.1|KR509212.1|KR509211.1|KR509210.1|KR509209.1|KR509208.1|KR509207.1|KR509206.1|KR509205.1|KR509204.1|KR509203.1|KR509202.1|KR509201.1|KR509200.1|KR509199.1|KR509198.1|KR509197.1|KR509196.1|KR509195.1|KR509194.1|KR509193.1|KR509192.1|KR509191.1|KR509190.1|KR509189.1|KR509188.1|KR509187.1|KR509186.1|KR509185.1|KR509184.1|KR509183.1|KR509182.1|KR509181.1|KR509180.1|KR509179.1|KR509178.1|KR509177.1|KR509176.1|KR509175.1|KR509174.1|KR509173.1|KR509172.1|KR509171.1|KR509170.1|KR509169.1|KR509168.1|KR509167.1|KR509166.1|KR509165.1|KR509164.1|KR509163.1|KR509162.1|KR509161.1|KR509160.1|KR509159.1|KR509158.1|KR509157.1|KR509156.1|KR509155.1|KR509154.1|KR509153.1|KR509152.1|KR509151.1|KR509150.1|KR509149.1|KR509148.1|KR509147.1|KR509146.1|KR509145.1|KR509144.1|KR509143.1|KR509142.1|KR509141.1|KR509140.1|KR509139.1|KR509138.1|KR509137.1|KR509136.1|KR509135.1|KR509134.1|KR509133.1|KR509132.1|KR509131.1|KR509130.1|KR509129.1|KR509128.1|KR509127.1|KR509126.1|KR509125.1|KR509124.1|KR509123.1|KR509122.1|KR509121.1|KR509120.1|KR509119.1|KR509118.1|KR509117.1|KR509116.1|KR509115.1|KR509114.1|KR509113.1|KR509112.1|KR509111.1|KR509110.1|KR509109.1|KR509108.1|KR509107.1|KR509106.1|KR509105.1|KR509104.1|KR509103.1|KR509102.1|KR509101.1|KR509100.1|KR509099.1|KR509098.1|KR509097.1|KR509096.1|KR509095.1|KR509094.1|KR509093.1|KR509092.1|KR509091.1|KR509090.1|KR509089.1|KR509088.1|KR509087.1|KR509086.1|KR509085.1|KR509084.1|KR509083.1|KR509082.1|KR509081.1|KR509080.1|KR509079.1|KR509078.1|KR509077.1|KR509076.1|KR509075.1|KR509074.1|KR509073.1|KR509072.1|KR509071.1|KR509070.1|KR509069.1|KR509068.1|KR509067.1|KR509066.1|KR509065.1|KR509064.1|KR509063.1|KR509062.1|KR509061.1|KR509060.1|KR509059.1|KR509058.1|KR509057.1|KR509056.1|KR509055.1|KR509054.1|KR509053.1|KR509052.1|KR509051.1|KR509050.1|KR509049.1|KR509048.1|KR509047.1|KR509046.1|KR509045.1|KR509044.1|KR509043.1|KR509042.1|KR509041.1|KR509040.1|KR509039.1|KR509038.1|KR509037.1|KR509036.1|KR509035.1|KR509034.1|KR509033.1|KR509032.1|KR509031.1|KR509030.1|KR509029.1|KR509028.1|KR509027.1|KR509026.1|KR509025.1|KR509024.1|KR509023.1|KR509022.1|KR509021.1|KR509020.1|KR509019.1|KR509018.1|KR509017.1|KR509016.1|KR509015.1|KR509014.1|KR509013.1|KR509012.1|KR509011.1|KR509010.1|KR509009.1|KR509008.1|KR509007.1|KR509006.1|KR509005.1|KR509004.1|KR509003.1|KR509002.1|KR509001.1|KR509000.1|KR508999.1|KR508998.1|KR508997.1|KR508996.1|KR508995.1|KR508994.1|KR508993.1|KR508992.1|KR508991.1|KR508990.1|KR508989.1|KR508988.1|KR508987.1|KR508986.1|KR508985.1|KR508984.1|KR508983.1|KR508982.1|KR508981.1|KR508980.1|KR508979.1|KR508978.1|KR508977.1|KR508976.1|KR508975.1|KR508974.1|KR508973.1|KR508972.1|KR508971.1|KR508970.1|KR508969.1|KR508968.1|KR508967.1|KR508966.1|KR508965.1|KR508964.1|KR508963.1|KR508962.1|KR508961.1|KR508960.1|KR508959.1|KR508958.1|KR508957.1|KR508956.1|KR508955.1|KR508954.1|KR508953.1|KR508952.1|KR508951.1|KR508950.1|KR508949.1|KR508948.1|KR508947.1|KR508946.1|KR508945.1|KR508944.1|KR508943.1|KR508942.1|KR508941.1|KR508940.1|KR508939.1|KR508938.1|KR508937.1|KR508936.1|KR508935.1|KR508934.1|KR508933.1|KR508932.1|KR508931.1|KR508930.1|KR508929.1|KR508928.1|KR508927.1|KR508926.1|KR508925.1|KR508924.1|KR508923.1|KR508922.1|KR508921.1|KR508920.1|KR508919.1|KR508918.1|KR508917.1|KR508916.1|KR508915.1|KR508914.1|KR508913.1|KR508912.1|KR508911.1|KR508910.1|KR508909.1|KR508908.1|KR508907.1|KR508906.1|KR508905.1|KR508904.1|KR508903.1|KR508902.1|KR508901.1|KR508900.1|KR508899.1|KR508898.1|KR508897.1|KR508896.1|KR508895.1|KR508894.1|KR508893.1|KR508892.1|KR508891.1|KR508890.1|KR508889.1|KR508888.1|KR508887.1|KR508886.1|KR508885.1|KR508884.1|KR508883.1|KR508882.1|KR508881.1|KR508880.1|KR508879.1|KR508878.1|KR508877.1|KR508876.1|KR508875.1|KR508874.1|KR508873.1|KR508872.1|KR508871.1|KR508870.1|KR508869.1|KR508868.1|KR508867.1|KR508866.1|KR508865.1|KR508864.1|KR508863.1|KR508862.1|KR508861.1|KR508860.1|KR508859.1|KR508858.1|KR508857.1|KR508856.1|KR508855.1|KR508854.1|KR508853.1|KR508852.1|KR508851.1|KR508850.1|KR508849.1|KR508848.1|KR508847.1|KR508846.1|KR508845.1|KR508844.1|KR508843.1|KR508842.1|KR508841.1|KR508840.1|KR508839.1|KR508838.1|KR508837.1|KR508836.1|KR508835.1|KR508834.1|KR508833.1|KR508832.1|KR508831.1|KR508830.1|KR508829.1|KR508828.1|KR508827.1|KR508826.1|KR508825.1|KR508824.1|KR508823.1|KR508822.1|KR508821.1|KR508820.1|KR508819.1|KR508818.1|KR508817.1|KR508816.1|KR508815.1|KR508814.1|KR508813.1|KR508812.1|KR508811.1|KR508810.1|KR508809.1|KR508808.1|KR508807.1|KR508806.1|KR508805.1|KR508804.1|KR508803.1|KR508802.1|KR508801.1|KR508800.1|KR508799.1|KR508798.1|KR508797.1|KR508796.1|KR508795.1|KR508794.1|KR508793.1|KR508792.1|KR508791.1|KR508790.1|KR508789.1|KR508788.1|KR508787.1|KR508786.1|KR508785.1|KR508784.1|KR508783.1|KR508782.1|KR508781.1|KR508780.1|KR508779.1|KR508778.1|KR508777.1|KR508776.1|KR508775.1|KR508774.1|KR508773.1|KR508772.1|KR508771.1|KR508770.1|KR508769.1|KR508768.1|KR508767.1|KR508766.1|KR508765.1|KR508764.1|KR508763.1|KR508762.1|KR508761.1|KR508760.1|KR508759.1|KR508758.1|KR508757.1|KR508756.1|KR508755.1|KR508754.1|KR508753.1|KR508752.1|KR508751.1|KR508750.1|KR508749.1|KR508748.1|KR508747.1|KR508746.1|KR508745.1|KR508744.1|KR508743.1|KR508742.1|KR508741.1|KR508740.1|KR508739.1|KR508738.1|KR508737.1|KR508736.1|KR508735.1|KR508734.1|KR508733.1|KR508732.1|KR508731.1|KR508730.1|KR508729.1|KR508728.1|KR508727.1|KR508726.1|KR508725.1|KR508724.1|KR508723.1|KR508722.1|KR508721.1|KR508720.1|KR508719.1|KR508718.1|KR508717.1|KR508716.1|KR508715.1|KR508714.1|KR508713.1|KR508712.1|KR508711.1|KR508710.1|KR508709.1|KR508708.1|KR508707.1|KR508706.1|KR508705.1|KR508704.1|KR508703.1|KR508702.1|KR508701.1|KR508700.1|KR508699.1|KR508698.1|KR508697.1|KR508696.1|KR508695.1|KR508694.1|KR508693.1|KR508692.1|KR508691.1|KR508690.1|KR508689.1|KR508688.1|KR508687.1|KR508686.1|KR508685.1|KR508684.1|KR508683.1|KR508682.1|KR508681.1|KR508680.1|KR508679.1|KR508678.1|KR508677.1|KR508676.1|KR508675.1|KR508674.1|KR508673.1|KR508672.1|KR508671.1|KR508670.1|KR508669.1|KR508668.1|KR508667.1|KR508666.1|KR508665.1|KR508664.1|KR508663.1|KR508662.1|KR508661.1|KR508660.1|KR508659.1|KR508658.1|KR508657.1|KR508656.1|KR508655.1|KR508654.1|KR508653.1|KR508652.1|KR508651.1|KR508650.1|KR508649.1|KR508648.1|KR508647.1|KR508646.1|KR508645.1|KR508644.1|KR508643.1|KR508642.1|KR508641.1|KR508640.1|KR508639.1|KR508638.1|KR508637.1|KR508636.1|KR508635.1|KR508634.1|KR508633.1|KR508632.1|KR508631.1|KR508630.1|KR508629.1|KR508628.1|KR508627.1|KR508626.1|KR508625.1|KR508624.1|KR508623.1|KR508622.1|KR508621.1|KR508620.1|KR508619.1|KR508618.1|KR508617.1|KR508616.1|KR508615.1|KR508614.1|KR508613.1|KR508612.1|KR508611.1|KR508610.1|KR508609.1|KR508608.1|KR508607.1|KR508606.1|KR508605.1|KR508604.1|KR508603.1|KR508602.1|KR508601.1|KR508600.1|KR508599.1|KR508598.1|KR508597.1|KR508596.1|KR508595.1|KR508594.1|KR508593.1|KR508592.1|KR508591.1|KR508590.1|KR508589.1|KR508588.1|KR508587.1|KR508586.1|KR508585.1|KR508584.1|KR508583.1|KR508582.1|KR508581.1|KR508580.1|KR508579.1|KR508578.1|KR508577.1|KR508576.1|KR508575.1|KR508574.1|KR508573.1|KR508572.1|KR508571.1|KR508570.1|KR508569.1|KR508568.1|KR508567.1|KR508566.1|KR508565.1|KR508564.1|KR508563.1|KR508562.1|KR508561.1|KR508560.1|KR508559.1|KR508558.1|KR508557.1|KR508556.1|KR508555.1|KR508554.1|KR508553.1|KR508552.1|KR508551.1|KR508550.1|KR508549.1|KR508548.1|KR508547.1|KR508546.1|KR508545.1|KR508544.1|KR508543.1|KR508542.1|KR508541.1|KR508540.1|KR508539.1|KR508538.1|KR508537.1|KR508536.1|KR508535.1|KR508534.1|KR508533.1|KR508532.1|KR508531.1|KR508530.1|KR508529.1|KR508528.1|KR508527.1|KR508526.1|KR508525.1|KR508524.1|KR508523.1|KR508522.1|KR508521.1|KR508520.1|KR508519.1|KR508518.1|KR508517.1|KR508516.1|KR508515.1|KR508514.1|KR508513.1|KR508512.1|KR508511.1|KR508510.1|KR508509.1|KR508508.1|KR508507.1|KR508506.1|KR508505.1|KR508504.1|KR508503.1|KR508502.1|KR508501.1|KR508500.1|KR508499.1|KR508498.1|KR508497.1|KR508496.1|KR508495.1|KR508494.1|KR508493.1|KR508492.1|KR508491.1|KR508490.1|KR508489.1|KR508488.1|KR508487.1|KR508486.1|KR508485.1|KR508484.1|KR508483.1|KR508482.1|KR508481.1|KR508480.1|KR508479.1|KR508478.1|KR508477.1|KR508476.1|KR508475.1|KR508474.1|KR508473.1|KR508472.1|KR508471.1|KR508470.1|KR508469.1|KR508468.1|KR508467.1|KR508466.1|KR508465.1|KR508464.1|KR508463.1|KR508462.1|KR508461.1|KR508460.1|KR508459.1|KR508458.1|KR508457.1|KR508456.1|KR508455.1|KR508454.1|KR508453.1|KR508452.1|KR508451.1|KR508450.1|KR508449.1|KR508448.1|KR508447.1|KR508446.1|KR508445.1|KR508444.1|KR508443.1|KR508442.1|KR508441.1|KR508440.1|KR508439.1|KR508438.1|KR508437.1|KR508436.1|KR508435.1|KR508434.1|KR508433.1|KR508432.1|KR508431.1|KR508430.1|KR508429.1|KR508428.1|KR508427.1|KR508426.1|KR508425.1|KR508424.1|KR508423.1|KR508422.1|KR508421.1|KR508420.1|KR508419.1|KR508418.1|KR508417.1|KR508416.1|KR508415.1|KR508414.1|KR508413.1|KR508412.1|KR508411.1|KR508410.1|KR508409.1|KR508408.1|KR508407.1|KR508406.1|KR508405.1|KR508404.1|KR508403.1|KR508402.1|KR508401.1|KR508400.1|KR508399.1|KR508398.1|KR508397.1|KR508396.1|KR508395.1|KR508394.1|KR508393.1|KR508392.1|KR508391.1|KR508390.1|KR508389.1|KR508388.1|KR508387.1|KR508386.1|KR508385.1|KR508384.1|KR508383.1|KR508382.1|KR508381.1|KR508380.1|KR508379.1|KR508378.1|KR508377.1|KR508376.1|KR508375.1|KR508374.1|KR508373.1|KR508372.1|KR508371.1|KR508370.1|KR508369.1|KR508368.1|KR508367.1|KR508366.1|KR508365.1|KR508364.1|KR508363.1|KR508362.1|KR508361.1|KR508360.1|KR508359.1|KR508358.1|KR508357.1|KR508356.1|KR508355.1|KR508354.1|KR508353.1|KR508352.1|KR508351.1|KR508350.1|KR508349.1|KR508348.1|KR508347.1|KR508346.1|KR508345.1|KR508344.1|KR508343.1|KR508342.1|KR508341.1|KR508340.1|KR508339.1|KR508338.1|KR508337.1|KR508336.1|KR508335.1|KR508334.1|KR508333.1|KR508332.1|KR508331.1|KR508330.1|KR508329.1|KR508328.1|KR508327.1|KR508326.1|KR508325.1|KR508324.1|KR508323.1|KR508322.1|KR508321.1|KR508320.1|KR508319.1|KR508318.1|KR508317.1|KR508316.1|KR508315.1|KR508314.1|KR508313.1|KR508312.1|KR508311.1|KR508310.1|KR508309.1|KR508308.1|KR508307.1|KR508306.1|KR508305.1|KR508304.1|KR508303.1|KR508302.1|KR508301.1|KR508300.1|KR508299.1|KR508298.1|KR508297.1|KR508296.1|KR508295.1|KR508294.1|KR508293.1|KR508292.1|KR508291.1|KR508290.1|KR508289.1|KR508288.1|KR508287.1|KR508286.1|KR508285.1|KR508284.1|KR508283.1|KR508282.1|KR508281.1|KR508280.1|KR508279.1|KR508278.1|KR508277.1|KR508276.1|KR508275.1|KR508274.1|KR508273.1|KR508272.1|KR508271.1|KR508270.1|KR508269.1|KR508268.1|KR508267.1|KR508266.1|KR508265.1|KR508264.1|KR508263.1|KR508262.1|KR508261.1|KR508260.1|KR508259.1|KR508258.1|KR508257.1|KR508256.1|KR508255.1|KR508254.1|KR508253.1|KR508252.1|KR508251.1|KR508250.1|KR508249.1|KR508248.1|KR508247.1|KR508246.1|KR508245.1|KR508244.1|KR508243.1|KR508242.1|KR508241.1|KR508240.1|KR508239.1|KR508238.1|KR508237.1|KR508236.1|KR508235.1|KR508234.1|KR508233.1|KR508232.1|KR508231.1|KR508230.1|KR508229.1|KR508228.1|KR508227.1|KR508226.1|KR508225.1|KR508224.1|KR508223.1|KR508222.1|KR508221.1|KR508220.1|KR508219.1|KR508218.1|KR508217.1|KR508216.1|KR508215.1|KR508214.1|KR508213.1|KR508212.1|KR508211.1|KR508210.1|KR508209.1|KR508208.1|KR508207.1|KR508206.1|KR508205.1|KR508204.1|KR508203.1|KR508202.1|KR508201.1|KR508200.1|KR508199.1|KR508198.1|KR508197.1|KR508196.1|KR508195.1|KR508194.1|KR508193.1|KR508192.1|KR508191.1|KR508190.1|KR508189.1|KR508188.1|KR508187.1|KR508186.1|KR508185.1|KR508184.1|KR508183.1|KR508182.1|KR508181.1|KR508180.1|KR508179.1|KR508178.1|KR508177.1|KR508176.1|KR508175.1|KR508174.1|KR508173.1|KR508172.1|KR508171.1|KR508170.1|KR508169.1|KR508168.1|KR508167.1|KR508166.1|KR508165.1|KR508164.1|KR508163.1|KR508162.1|KR508161.1|KR508160.1|KR508159.1|KR508158.1|KR508157.1|KR508156.1|KR508155.1|KR508154.1|KR508153.1|KR508152.1|KR508151.1|KR508150.1|KR508149.1|KR508148.1|KR508147.1|KR508146.1|KR508145.1|KR508144.1|KR508143.1|KR508142.1|KR508141.1|KR508140.1|KR508139.1|KR508138.1|KR508137.1|KR508136.1|KR508135.1|KR508134.1|KR508133.1|KR508132.1|KR508131.1|KR508130.1|KR508129.1|KR508128.1|KR508127.1|KR508126.1|KR508125.1|KR508124.1|KR508123.1|KR508122.1|KR508121.1|KR508120.1|KR508119.1|KR508118.1|KR508117.1|KR508116.1|KR508115.1|KR508114.1|KR508113.1|KR508112.1|KR508111.1|KR508110.1|KR508109.1|KR508108.1|KR508107.1|KR508106.1|KR508105.1|KR508104.1|KR508103.1|KR508102.1|KR508101.1|KR508100.1|KR508099.1|KR508098.1|KR508097.1|KR508096.1|KR508095.1|KR508094.1|KR508093.1|KR508092.1|KR508091.1|KR508090.1|KR508089.1|KR508088.1|KR508087.1|KR508086.1|KR508085.1|KR508084.1|KR508083.1|KR508082.1|KR508081.1|KR508080.1|KR508079.1|KR508078.1|KR508077.1|KR508076.1|KR508075.1|KR508074.1|KR508073.1|KR508072.1|KR508071.1|KR508070.1|KR508069.1|KR508068.1|KR508067.1|KR508066.1|KR508065.1|KR508064.1|KR508063.1|KR508062.1|KR508061.1|KR508060.1|KR508059.1|KR508058.1|KR508057.1|KR508056.1|KR508055.1|KR508054.1|KR508053.1|KR508052.1|KR508051.1|KR508050.1|KR508049.1|KR508048.1|KR508047.1|KR508046.1|KR508045.1|KR508044.1|KR508043.1|KR508042.1|KR508041.1|KR508040.1|KR508039.1|KR508038.1|KR508037.1|KR508036.1|KR508035.1|KR508034.1|KR508033.1|KR508032.1|KR508031.1|KR508030.1|KR508029.1|KR508028.1|KR508027.1|KR508026.1|KR508025.1|KR508024.1|KR508023.1|KR508022.1|KR508021.1|KR508020.1|KR508019.1|KR508018.1|KR508017.1|KR508016.1|KR508015.1|KR508014.1|KR508013.1|KR508012.1|KR508011.1|KR508010.1|KR508009.1|KR508008.1|KR508007.1|KR508006.1|KR508005.1|KR508004.1|KR508003.1|KR508002.1|KR508001.1|KR508000.1|KR507999.1|KR507998.1|KR507997.1|KR507996.1|KR507995.1|KR507994.1|KR507993.1|KR507992.1|KR507991.1|KR507990.1|KR507989.1|KR507988.1|KR507987.1|KR507986.1|KR507985.1|KR507984.1|KR507983.1|KR507982.1|KR507981.1|KR507980.1|KR507979.1|KR507978.1|KR507977.1|KR507976.1|KR507975.1|KR507974.1|KR507973.1|KR507972.1|KR507971.1|KR507970.1|KR507969.1|KR507968.1|KR507967.1|KR507966.1|KR507965.1|KR507964.1|KR507963.1|KR507962.1|KR507961.1|KR507960.1|KR507959.1|KR507958.1|KR507957.1|KR507956.1|KR507955.1|KR507954.1|KR507953.1|KR507952.1|KR507951.1|KR507950.1|KR507949.1|KR507948.1|KR507947.1|KR507946.1|KR507945.1|KR507944.1|KR507943.1|KR507942.1|KR507941.1|KR507940.1|KR507939.1|KR507938.1|KR507937.1|KR507936.1|KR507935.1|KR507934.1|KR507933.1|KR507932.1|KR507931.1|KR507930.1|KR507929.1|KR507928.1|KR507927.1|KR507926.1|KR507925.1|KR507924.1|KR507923.1|KR507922.1|KR507921.1|KR507920.1|KR507919.1|KR507918.1|KR507917.1|KR507916.1|KR507915.1|KR507914.1|KR507913.1|KR507912.1|KR507911.1|KR507910.1|KR507909.1|KR507908.1|KR507907.1|KR507906.1|KR507905.1|KR507904.1|KR507903.1|KR507902.1|KR507901.1|KR507900.1|KR507899.1|KR507898.1|KR507897.1|KR507896.1|KR507895.1|KR507894.1|KR507893.1|KR507892.1|KR507891.1|KR507890.1|KR507889.1|KR507888.1|KR507887.1|KR507886.1|KR507885.1|KR507884.1|KR507883.1|KR507882.1|KR507881.1|KR507880.1|KR507879.1|KR507878.1|KR507877.1|KR507876.1|KR507875.1|KR507874.1|KR507873.1|KR507872.1|KR507871.1|KR507870.1|KR507869.1|KR507868.1|KR507867.1|KR507866.1|KR507865.1|KR507864.1|KR507863.1|KR507862.1|KR507861.1|KR507860.1|KR507859.1|KR507858.1|KR507857.1|KR507856.1|KR507855.1|KR507854.1|KR507853.1|KR507852.1|KR507851.1|KR507850.1|KR507849.1|KR507848.1|KR507847.1|KR507846.1|KR507845.1|KR507844.1|KR507843.1|KR507842.1|KR507841.1|KR507840.1|KR507839.1|KR507838.1|KR507837.1|KR507836.1|KR507835.1|KR507834.1|KR507833.1|KR507832.1|KR507831.1|KR507830.1|KR507829.1|KR507828.1|KR507827.1|KR507826.1|KR507825.1|KR507824.1|KR507823.1|KR507822.1|KR507821.1|KR507820.1|KR507819.1|KR507818.1|KR507817.1|KR507816.1|KR507815.1|KR507814.1|KR507813.1|KR507812.1|KR507811.1|KR507810.1|KR507809.1|KR507808.1|KR507807.1|KR507806.1|KR507805.1|KR507804.1|KR507803.1|KR507802.1|KR507801.1|KR507800.1|KR507799.1|KR507798.1|KR507797.1|KR507796.1|KR507795.1|KR507794.1|KR507793.1|KR507792.1|KR507791.1|KR507790.1|KR507789.1|KR507788.1|KR507787.1|KR507786.1|KR507785.1|KR507784.1|KR507783.1|KR507782.1|KR507781.1|KR507780.1|KR507779.1|KR507778.1|KR507777.1|KR507776.1|KR507775.1|KR507774.1|KR507773.1|KR507772.1|KR507771.1|KR507770.1|KR507769.1|KR507768.1|KR507767.1|KR507766.1|KR507765.1|KR507764.1|KR507763.1|KR507762.1|KR507761.1|KR507760.1|KR507759.1|KR507758.1|KR507757.1|KR507756.1|KR507755.1|KR507754.1|KR507753.1|KR507752.1|KR507751.1|KR507750.1|KR507749.1|KR507748.1|KR507747.1|KR507746.1|KR507745.1|KR507744.1|KR507743.1|KR507742.1|KR507741.1|KR507740.1|KR507739.1|KR507738.1|KR507737.1|KR507736.1|KR507735.1|KR507734.1|KR507733.1|KR507732.1|KR507731.1|KR507730.1|KR507729.1|KR507728.1|KR507727.1|KR507726.1|KR507725.1|KR507724.1|KR507723.1|KR507722.1|KR507721.1|KR507720.1|KR507719.1|KR507718.1|KR507717.1|KR507716.1|KR507715.1|KR507714.1|KR507713.1|KR507712.1|KR507711.1|KR507710.1|KR507709.1|KR507708.1|KR507707.1|KR507706.1|KR507705.1|KR507704.1|KR507703.1|KR507702.1|KR507701.1|KR507700.1|KR507699.1|KR507698.1|KR507697.1|KR507696.1|KR507695.1|KR507694.1|KR507693.1|KR507692.1|KR507691.1|KR507690.1|KR507689.1|KR507688.1|KR507687.1|KR507686.1|KR507685.1|KR507684.1|KR507683.1|KR507682.1|KR507681.1|KR507680.1|KR507679.1|KR507678.1|KR507677.1|KR507676.1|KR507675.1|KR507674.1|KR507673.1|KR507672.1|KR507671.1|KR507670.1|KR507669.1|KR507668.1|KR507667.1|KR507666.1|KR507665.1|KR507664.1|KR507663.1|KR507662.1|KR507661.1|KR507660.1|KR507659.1|KR507658.1|KR507657.1|KR507656.1|KR507655.1|KR507654.1|KR507653.1|KR507652.1|KR507651.1|KR507650.1|KR507649.1|KR507648.1|KR507647.1|KR507646.1|KR507645.1|KR507644.1|KR507643.1|KR507642.1|KR507641.1|KR507640.1|KR507639.1|KR507638.1|KR507637.1|KR507636.1|KR507635.1|KR507634.1|KR507633.1|KR507632.1|KR507631.1|KR507630.1|KR507629.1|KR507628.1|KR507627.1|KR507626.1|KR507625.1|KR507624.1|KR507623.1|KR507622.1|KR507621.1|KR507620.1|KR507619.1|KR500952.1|KR500951.1|KR500950.1|KR500949.1|KR500948.1|KR500947.1|KR500946.1|KR500945.1|KR500944.1|KR500943.1|KR500942.1|KR500941.1|KR500940.1|KR500939.1|KR500938.1|KR500937.1|KR500936.1|KR500935.1|KR500934.1|KR500933.1|KR500932.1|KR500931.1|KR500930.1|KR500929.1|KR500928.1|KR500927.1|KR500926.1|KR500925.1|KR500924.1|KR500923.1|KR500922.1|KR500921.1|KR500920.1|KR500919.1|KR500918.1|KR500917.1|KR500916.1|KR500915.1|KR500914.1|KR500913.1|KR500912.1|KR500911.1|KR500910.1|KR500909.1|KR500908.1|KR500907.1|KR500906.1|KR500905.1|KR500904.1|KR500903.1|KR500902.1|KR500901.1|KR500900.1|KR500899.1|KR500898.1|KR500897.1|KR500896.1|KR500895.1|KR500894.1|KR500893.1|KR500892.1|KR500891.1|KR500890.1|KR500889.1|KR500888.1|KR500887.1|KR500886.1|KR500885.1|KR500884.1|KR500883.1|KR500882.1|KR500881.1|KR500880.1|KR500879.1|KR500878.1|KR500877.1|KR500876.1|KR500875.1|KR500874.1|KR500873.1|KR500872.1|KR500871.1|KR500870.1|KR500869.1|KR500868.1|KR500867.1|KR500866.1|KR500865.1|KR500864.1|KR500863.1|KR500862.1|KR500861.1|KR500860.1|KR500859.1|KR500858.1|KR500857.1|KR500856.1|KR500855.1|KR500854.1|KR500853.1|KR500852.1|KR500851.1|KR500850.1|KR500849.1|KR500848.1|KR500847.1|KR500846.1|KR500845.1|KR500844.1|KR500843.1|KR500842.1|KR500841.1|KR500840.1|KR500839.1|KR500838.1|KR500837.1|KR500836.1|KR500835.1|KR500834.1|KR500833.1|KR500832.1|KR500831.1|KR500830.1|KR500829.1|KR500828.1|KR500827.1|KR500826.1|KR500825.1|KR500824.1|KR500823.1|KR500822.1|KR500821.1|KR500820.1|KR500819.1|KR500818.1|KR500817.1|KR500816.1|KR500815.1|KR500814.1|KR500813.1|KR500812.1|KR500811.1|KR500810.1|KR500809.1|KR500808.1|KR500807.1|KR500806.1|KR500805.1|KR500804.1|KR500803.1|KR500802.1|KR500801.1|KR500800.1|KR500799.1|KR500798.1|KR500797.1|KR500796.1|KR500795.1|KR500794.1|KR500793.1|KR500792.1|KR500791.1|KR500790.1|KR500789.1|KR500788.1|KR500787.1|KR500786.1|KR500785.1|KR500784.1|KR500783.1|KR500782.1|KR500781.1|KR500780.1|KR500779.1|KR500778.1|KR500777.1|KR500776.1|KR500775.1|KR500774.1|KR500773.1|KR500772.1|KR500771.1|KR500770.1|KR500769.1|KR500768.1|KR500767.1|KR500766.1|KR500765.1|KR500764.1|KR500763.1|KR500762.1|KR500761.1|KR500760.1|KR500759.1|KR500758.1|KR500757.1|KR500756.1|KR500755.1|KR500754.1|KR500753.1|KR500752.1|KR500751.1|KR500750.1|KR500749.1|KR500748.1|KR500747.1|KR500746.1|KR500745.1|KR500744.1|KR500743.1|KR500742.1|KR500741.1|KR500740.1|KR500739.1|KR500738.1|KR500737.1|KR500736.1|KR500735.1|KR500734.1|KR500733.1|KR500732.1|KR500731.1|KR500730.1|KR500729.1|KR500728.1|KR500727.1|KR500726.1|KR500725.1|KR500724.1|KR500723.1|KR500722.1|KR500721.1|KR500720.1|KR500719.1|KR500718.1|KR500717.1|KR500716.1|KR500715.1|KR500714.1|KR500713.1|KR500712.1|KR500711.1|KR500710.1|KR500709.1|KR500708.1|KR500707.1|KR500706.1|KR500705.1|KR500704.1|KR500703.1|KR500702.1|KR500701.1|KR500700.1|KR500699.1|KR500698.1|KR500697.1|KR500696.1|KR500695.1|KR500694.1|KR500693.1|KR500692.1|KR500691.1|KR500690.1|KR500689.1|KR500688.1|KR500687.1|KR500686.1|KR500685.1|KR500684.1|KR500683.1|KR500682.1|KR500681.1|KR500680.1|KR500679.1|KR500678.1|KR500677.1|KR500676.1|KR500675.1|KR500674.1|KR500673.1|KR500672.1|KR500671.1|KR500670.1|KR500669.1|KR500668.1|KR500667.1|KR500666.1|KR500665.1|KR500664.1|KR500663.1|KR500662.1|KR500661.1|KR500660.1|KR500659.1|KR500658.1|KR500657.1|KR500656.1|KR500655.1|KR500654.1|KR500653.1|KR500652.1|KR500651.1|KR500650.1|KR500649.1|KR500648.1|KR500647.1|KR500646.1|KR500645.1|KR500644.1|KR500643.1|KR500642.1|KR500641.1|KR500640.1|KR500639.1|KR500638.1|KR500637.1|KR500636.1|KR500635.1|KR500634.1|KR500633.1|KR500632.1|KR500631.1|KR500630.1|KR500629.1|KR500628.1|KR500627.1|KR500626.1|KR500625.1|KR500624.1|KR500623.1|KR500622.1|KR500621.1|KR500620.1|KR500619.1|KR500618.1|KR500617.1|KR500616.1|KR500615.1|KR500614.1|KR500613.1|KR500612.1|KR500611.1|KR500610.1|KR500609.1|KR500608.1|KR500607.1|KR500606.1|KR500605.1|KR500604.1|KR500603.1|KR500602.1|KR500601.1|KR500600.1|KR500599.1|KR500598.1|KR500597.1|KR500596.1|KR500595.1|KR500594.1|KR500593.1|KR500592.1|KR500591.1|KR500590.1|KR500589.1|KR500588.1|KR500587.1|KR500586.1|KR500585.1|KR500584.1|KR500583.1|KR500582.1|KR500581.1|KR500580.1|KR500579.1|KR500578.1|KR500577.1|KR500576.1|KR500575.1|KR500574.1|KR500573.1|KR500572.1|KR500571.1|KR500570.1|KR500569.1|KR500568.1|KR500567.1|KR500566.1|KR500565.1|KR500564.1|KR500563.1|KR500562.1|KR500561.1|KR500560.1|KR500559.1|KR500558.1|KR500557.1|KR500556.1|KR500555.1|KR500554.1|KR500553.1|KR500552.1|KR500551.1|KR500550.1|KR500549.1|KR500548.1|KR500547.1|KR500546.1|KR500545.1|KR500544.1|KR500543.1|KR500542.1|KR500541.1|KR500540.1|KR500539.1|KR500538.1|KR500537.1|KR500536.1|KR500535.1|KR500534.1|KR500533.1|KR500532.1|KR500531.1|KR500530.1|KR500529.1|KR500528.1|KR500527.1|KR500526.1|KR500525.1|KR500524.1|KR500523.1|KR500522.1|KR500521.1|KR500520.1|KR500519.1|KR500518.1|KR500517.1|KR500516.1|KR500515.1|KR500514.1|KR500513.1|KR500512.1|KR500511.1|KR500510.1|KR500509.1|KR500508.1|KR500507.1|KR500506.1|KR500505.1|KR500504.1|KR500503.1|KR500502.1|KR500501.1|KR500500.1|KR500499.1|KR500498.1|KR500497.1|KR500496.1|KR500495.1|KR500494.1|KR500493.1|KR500492.1|KR500491.1|KR500490.1|KR500489.1|KR500488.1|KR500487.1|KR500486.1|KR500485.1|KR500484.1|KR500483.1|KR500482.1|KR500481.1|KR500480.1|KR500479.1|KR500478.1|KR500477.1|KR500476.1|KR500475.1|KR500474.1|KR500473.1|KR500472.1|KR500471.1|KR500470.1|KR500469.1|KR500468.1|KR500467.1|KR500466.1|KR500465.1|KR500464.1|KR500463.1|KR500462.1|KR500461.1|KR500460.1|KR500459.1|KR500458.1|KR500457.1|KR500456.1|KR500455.1|KR500454.1|KR500453.1|KR500452.1|KR500451.1|KR500450.1|KR500449.1|KR500448.1|KR500447.1|KR500446.1|KR500445.1|KR500444.1|KR500443.1|KR500442.1|KR500441.1|KR500440.1|KR500439.1|KR500438.1|KR500437.1|KR500436.1|KR500435.1|KR500434.1|KR500433.1|KR500432.1|KR500431.1|KR500430.1|KR500429.1|KR500428.1|KR500427.1|KR500426.1|KR500425.1|KR500424.1|KR500423.1|KR500422.1|KR500421.1|KR500420.1|KR500419.1|KR500418.1|KR500417.1|KR500416.1|KR500415.1|KR500414.1|KR500413.1|KR500412.1|KR500411.1|KR500410.1|KR500409.1|KR500408.1|KR500407.1|KR500406.1|KR500405.1|KR500404.1|KR500403.1|KR500402.1|KR500401.1|KR500400.1|KR500399.1|KR500398.1|KR500397.1|KR500396.1|KR500395.1|KR500394.1|KR500393.1|KR500392.1|KR500391.1|KR500390.1|KR500389.1|KR500388.1|KR500387.1|KR500386.1|KR500385.1|KR500384.1|KR500383.1|KR500382.1|KR500381.1|KR500380.1|KR500379.1|KR500378.1|KR500377.1|KR500376.1|KR500375.1|KR500374.1|KR500373.1|KR500372.1|KR500371.1|KR500370.1|KR500369.1|KR500368.1|KR500367.1|KR500366.1|KR500365.1|KR500364.1|KR500363.1|KR500362.1|KR500361.1|KR500360.1|KR500359.1|KR500358.1|KR500357.1|KR500356.1|KR500355.1|KR500354.1|KR500353.1|KR500352.1|KR500351.1|KR500350.1|KR500349.1|KR500348.1|KR500347.1|KR500346.1|KR500345.1|KR500344.1|KR500343.1|KR500342.1|KR500341.1|KR500340.1|KR500339.1|KR500338.1|KR500337.1|KR500336.1|KR500335.1|KR500334.1|KR500333.1|KR500332.1|KR500331.1|KR500330.1|KR500329.1|KR500328.1|KR500327.1|KR500326.1|KR500325.1|KR500324.1|KR500323.1|KR500322.1|KR500321.1|KR500320.1|KR500319.1|KR500318.1|KR500317.1|KR500316.1|KR500315.1|KR500314.1|KR500313.1|KR500312.1|KR500311.1|KR500310.1|KR500309.1|KR500308.1|KR500307.1|KR500306.1|KR500305.1|KR500304.1|KR500303.1|KR500302.1|KR500301.1|KR500300.1|KR500299.1|KR500298.1|KR500297.1|KR500296.1|KR500295.1|KR500294.1|KR500293.1|KR500292.1|KR500291.1|KR500290.1|KR500289.1|KR500288.1|KR500287.1|KR500286.1|KR500285.1|KR500284.1|KR500283.1|KR500282.1|KR500281.1|KR500280.1|KR500279.1|KR500278.1|KR500277.1|KR500276.1|KR500275.1|KR500274.1|KR500273.1|KR500272.1|KR500271.1|KR500270.1|KR500269.1|KR500268.1|KR500267.1|KR500266.1|KR500265.1|KR500264.1|KR500263.1|KR500262.1|KR500261.1|KR500260.1|KR500259.1|KR500258.1|KR500257.1|KR500256.1|KR500255.1|KR500254.1|KR500253.1|KR500252.1|KR500251.1|KR500250.1|KR500249.1|KR500248.1|KR500247.1|KR500246.1|KR500245.1|KR500244.1|KR500243.1|KR500242.1|KR500241.1|KR500240.1|KR500239.1|KR500238.1|KR500237.1|KR500236.1|KR500235.1|KR500234.1|KR500233.1|KR500232.1|KR500231.1|KR500230.1|KR500229.1|KR500228.1|KR500227.1|KR500226.1|KR500225.1|KR500224.1|KR500223.1|KR500222.1|KR500221.1|KR500220.1|KR500219.1|KR500218.1|KR500217.1|KR500216.1|KR500215.1|KR500214.1|KR500213.1|KR500212.1|KR500211.1|KR500210.1|KR500209.1|KR500208.1|KR500207.1|KR500206.1|KR500205.1|KR500204.1|KR500203.1|KR500202.1|KR500201.1|KR500200.1|KR500199.1|KR500198.1|KR500197.1|KR500196.1|KR500195.1|KR500194.1|KR500193.1|KR500192.1|KR500191.1|KR500190.1|KR500189.1|KR500188.1|KR500187.1|KR500186.1|KR500185.1|KR500184.1|KR500183.1|KR500182.1|KR500181.1|KR500180.1|KR500179.1|KR500178.1|KR500177.1|KR500176.1|KR500175.1|KR500174.1|KR500173.1|KR500172.1|KR500171.1|KR500170.1|KR500169.1|KR500168.1|KR500167.1|KR500166.1|KR500165.1|KR500164.1|KR500163.1|KR500162.1|KR500161.1|KR500160.1|KR500159.1|KR500158.1|KR500157.1|KR500156.1|KR500155.1|KR500154.1|KR500153.1|KR500152.1|KR500151.1|KR500150.1|KR500149.1|KR500148.1|KR500147.1|KR500146.1|KR500145.1|KR500144.1|KR500143.1|KR500142.1|KR500141.1|KR500140.1|KR500139.1|KR500138.1|KR500137.1|KR500136.1|KR500135.1|KR500134.1|KR500133.1|KR500132.1|KR500131.1|KR500130.1|KR500129.1|KR500128.1|KR500127.1|KR500126.1|KR500125.1|KR500124.1|KR500123.1|KR500122.1|KR500121.1|KR500120.1|KR500119.1|KR500118.1|KR500117.1|KR500116.1|KR500115.1|KR500114.1|KR500113.1|KR500112.1|KR500111.1|KR500110.1|KR500109.1|KR500108.1|KR500107.1|KR500106.1|KR500105.1|KR500104.1|KR500103.1|KR500102.1|KR500101.1|KR500100.1|KR500099.1|KR500098.1|KR500097.1|KR500096.1|KR500095.1|KR500094.1|KR500093.1|KR500092.1|KR500091.1|KR500090.1|KR500089.1|KR500088.1|KR500087.1|KR500086.1|KR500085.1|KR500084.1|KR500083.1|KR500082.1|KR500081.1|KR500080.1|KR500079.1|KR500078.1|KR500077.1|KR500076.1|KR500075.1|KR500074.1|KR500073.1|KR500072.1|KR500071.1|KR500070.1|KR500069.1|KR500068.1|KR500067.1|KR500066.1|KR500065.1|KR500064.1|KR500063.1|KR500062.1|KR500061.1|KR500060.1|KR500059.1|KR500058.1|KR500057.1|KR500056.1|KR500055.1|KR500054.1|KR500053.1|KR500052.1|KR500051.1|KR500050.1|KR500049.1|KR500048.1|KR500047.1|KR500046.1|KR500045.1|KR500044.1|KR500043.1|KR500042.1|KR500041.1|KR500040.1|KR500039.1|KR500038.1|KR500037.1|KR500036.1|KR500035.1|KR500034.1|KR500033.1|KR500032.1|KR500031.1|KR500030.1|KR500029.1|KR500028.1|KR500027.1|KR500026.1|KR500025.1|KR500024.1|KR500023.1|KR500022.1|KR500021.1|KR500020.1|KR500019.1|KR500018.1|KR500017.1|KR500016.1|KR500015.1|KR500014.1|KR500013.1|KR500012.1|KR500011.1|KR500010.1|KR500009.1|KR500008.1|KR500007.1|KR500006.1|KR500005.1|KR500004.1|KR500003.1|KR500002.1|KR500001.1|KR500000.1|KR499999.1|KR499998.1|KR499997.1|KR499996.1|KR499995.1|KR499994.1|KR499993.1|KR499992.1|KR499991.1|KR499990.1|KR499989.1|KR499988.1|KR499987.1|KR499986.1|KR499985.1|KR499984.1|KR499983.1|KR499982.1|KR499981.1|KR499980.1|KR499979.1|KR499978.1|KR499977.1|KR499976.1|KR499975.1|KR499974.1|KR499973.1|KR499972.1|KR499971.1|KR499970.1|KR499969.1|KR499968.1|KR499967.1|KR499966.1|KR499965.1|KR499964.1|KR499963.1|KR499962.1|KR499961.1|KR499960.1|KR499959.1|KR499958.1|KR499957.1|KR499956.1|KR499955.1|KR499954.1|KR499953.1|KR499952.1|KR499951.1|KR499950.1|KR499949.1|KR499948.1|KR499947.1|KR499946.1|KR499945.1|KR499944.1|KR499943.1|KR499942.1|KR499941.1|KR499940.1|KR499939.1|KR499938.1|KR499937.1|KR499936.1|KR499935.1|KR499934.1|KR499933.1|KR499932.1|KR499931.1|KR499930.1|KR499929.1|KR499928.1|KR499927.1|KR499926.1|KR499925.1|KR499924.1|KR499923.1|KR499922.1|KR499921.1|KR499920.1|KR499919.1|KR499918.1|KR499917.1|KR499916.1|KR499915.1|KR499914.1|KR499913.1|KR499912.1|KR499911.1|KR499910.1|KR499909.1|KR499908.1|KR499907.1|KR499906.1|KR499905.1|KR499904.1|KR499903.1|KR499902.1|KR499901.1|KR499900.1|KR499899.1|KR499898.1|KR499897.1|KR499896.1|KR499895.1|KR499894.1|KR499893.1|KR499892.1|KR499891.1|KR499890.1|KR499889.1|KR499888.1|KR499887.1|KR499886.1|KR499885.1|KR499884.1|KR499883.1|KR499882.1|KR499881.1|KR499880.1|KR499879.1|KR499878.1|KR499877.1|KR499876.1|KR499875.1|KR499874.1|KR499873.1|KR499872.1|KR499871.1|KR499870.1|KR499869.1|KR499868.1|KR499867.1|KR499866.1|KR499865.1|KR499864.1|KR499863.1|KR499862.1|KR499861.1|KR499860.1|KR499859.1|KR499858.1|KR499857.1|KR499856.1|KR499855.1|KR499854.1|KR499853.1|KR499852.1|KR499851.1|KR499850.1|KR499849.1|KR499848.1|KR499847.1|KR499846.1|KR499845.1|KR499844.1|KR499843.1|KR499842.1|KR499841.1|KR499840.1|KR499839.1|KR499838.1|KR499837.1|KR499836.1|KR499835.1|KR499834.1|KR499833.1|KR499832.1|KR499831.1|KR499830.1|KR499829.1|KR499828.1|KR499827.1|KR499826.1|KR499825.1|KR499824.1|KR499823.1|KR499822.1|KR499821.1|KR499820.1|KR499819.1|KR499818.1|KR499817.1|KR499816.1|KR499815.1|KR499814.1|KR499813.1|KR499812.1|KR499811.1|KR499810.1|KR499809.1|KR499808.1|KR499807.1|KR499806.1|KR499805.1|KR499804.1|KR499803.1|KR499802.1|KR499801.1|KR499800.1|KR499799.1|KR499798.1|KR499797.1|KR499796.1|KR499795.1|KR499794.1|KR499793.1|KR499792.1|KR499791.1|KR499790.1|KR499789.1|KR499788.1|KR499787.1|KR499786.1|KR499785.1|KR499784.1|KR499783.1|KR499782.1|KR499781.1|KR499780.1|KR499779.1|KR499778.1|KR499777.1|KR499776.1|KR499775.1|KR499774.1|KR499773.1|KR499772.1|KR499771.1|KR499770.1|KR499769.1|KR499768.1|KR499767.1|KR499766.1|KR499765.1|KR499764.1|KR499763.1|KR499762.1|KR499761.1|KR499760.1|KR499759.1|KR499758.1|KR499757.1|KR499756.1|KR499755.1|KR499754.1|KR499753.1|KR499752.1|KR499751.1|KR499750.1|KR499749.1|KR499748.1|KR499747.1|KR499746.1|KR499745.1|KR499744.1|KR499743.1|KR499742.1|KR499741.1|KR499740.1|KR499739.1|KR499738.1|KR499737.1|KR499736.1|KR499735.1|KR499734.1|KR499733.1|KR499732.1|KR499731.1|KR499730.1|KR499729.1|KR499728.1|KR499727.1|KR499726.1|KR499725.1|KR499724.1|KR499723.1|KR499722.1|KR499721.1|KR499720.1|KR499719.1|KR499718.1|KR499717.1|KR499716.1|KR499715.1|KR499714.1|KR499713.1|KR499712.1|KR499711.1|KR499710.1|KR499709.1|KR499708.1|KR499707.1|KR499706.1|KR499705.1|KR499704.1|KR499703.1|KR499702.1|KR499701.1|KR499700.1|KR499699.1|KR499698.1|KR499697.1|KR499696.1|KR499695.1|KR499694.1|KR499693.1|KR499692.1|KR499691.1|KR499690.1|KR499689.1|KR499688.1|KR499687.1|KR499686.1|KR499685.1|KR499684.1|KR499683.1|KR499682.1|KR499681.1|KR499680.1|KR499679.1|KR499678.1|KR499677.1|KR499676.1|KR499675.1|KR499674.1|KR499673.1|KR499672.1|KR499671.1|KR499670.1|KR499669.1|KR499668.1|KR499667.1|KR499666.1|KR499665.1|KR499664.1|KR499663.1|KR499662.1|KR499661.1|KR499660.1|KR499659.1|KR499658.1|KR499657.1|KR499656.1|KR499655.1|KR499654.1|KR499653.1|KR499652.1|KR499651.1|KR499650.1|KR499649.1|KR499648.1|KR499647.1|KR499646.1|KR499645.1|KR499644.1|KR499643.1|KR499642.1|KR499641.1|KR499640.1|KR499639.1|KR499638.1|KR499637.1|KR499636.1|KR499635.1|KR499634.1|KR499633.1|KR499632.1|KR499631.1|KR499630.1|KR499629.1|KR499628.1|KR499627.1|KR499626.1|KR499625.1|KR499624.1|KR499623.1|KR499622.1|KR499621.1|KR499620.1|KR499619.1|KR499618.1|KR499617.1|KR499616.1|KR499615.1|KR499614.1|KR499613.1|KR499612.1|KR499611.1|KR499610.1|KR499609.1|KR499608.1|KR499607.1|KR499606.1|KR499605.1|KR499604.1|KR499603.1|KR499602.1|KR499601.1|KR499600.1|KR499599.1|KR499598.1|KR499597.1|KR499596.1|KR499595.1|KR499594.1|KR499593.1|KR499592.1|KR499591.1|KR499590.1|KR499589.1|KR499588.1|KR499587.1|KR499586.1|KR499585.1|KR499584.1|KR499583.1|KR499582.1|KR499581.1|KR499580.1|KR499579.1|KR499578.1|KR499577.1|KR499576.1|KR499575.1|KR499574.1|KR499573.1|KR499572.1|KR499571.1|KR499570.1|KR499569.1|KR499568.1|KR499567.1|KR499566.1|KR499565.1|KR499564.1|KR499563.1|KR499562.1|KR499561.1|KR499560.1|KR499559.1|KR499558.1|KR499557.1|KR499556.1|KR499555.1|KR499554.1|KR499553.1|KR499552.1|KR499551.1|KR499550.1|KR499549.1|KR499548.1|KR499547.1|KR499546.1|KR499545.1|KR499544.1|KR499543.1|KR499542.1|KR499541.1|KR499540.1|KR499539.1|KR499538.1|KR499537.1|KR499536.1|KR499535.1|KR499534.1|KR499533.1|KR499532.1|KR499531.1|KR499530.1|KR499529.1|KR499528.1|KR499527.1|KR499526.1|KR499525.1|KR499524.1|KR499523.1|KR499522.1|KR499521.1|KR499520.1|KR499519.1|KR499518.1|KR499517.1|KR499516.1|KR499515.1|KR499514.1|KR499513.1|KR499512.1|KR499511.1|KR499510.1|KR499509.1|KR499508.1|KR499507.1|KR499506.1|KR499505.1|KR499504.1|KR499503.1|KR499502.1|KR499501.1|KR499500.1|KR499499.1|KR499498.1|KR499497.1|KR499496.1|KR499495.1|KR499494.1|KR499493.1|KR499492.1|KR499491.1|KR499490.1|KR499489.1|KR499488.1|KR499487.1|KR499486.1|KR499485.1|KR499484.1|KR499483.1|KR499482.1|KR499481.1|KR499480.1|KR499479.1|KR499478.1|KR499477.1|KR499476.1|KR499475.1|KR499474.1|KR499473.1|KR499472.1|KR499471.1|KR499470.1|KR499469.1|KR499468.1|KR499467.1|KR499466.1|KR499465.1|KR499464.1|KR499463.1|KR499462.1|KR499461.1|KR499460.1|KR499459.1|KR499458.1|KR499457.1|KR499456.1|KR499455.1|KR499454.1|KR499453.1|KR499452.1|KR499451.1|KR499450.1|KR499449.1|KR499448.1|KR499447.1|KR499446.1|KR499445.1|KR499444.1|KR499443.1|KR499442.1|KR499441.1|KR499440.1|KR499439.1|KR499438.1|KR499437.1|KR499436.1|KR499435.1|KR499434.1|KR499433.1|KR499432.1|KR499431.1|KR499430.1|KR499429.1|KR499428.1|KR499427.1|KR499426.1|KR499425.1|KR499424.1|KR499423.1|KR499422.1|KR499421.1|KR499420.1|KR499419.1|KR499418.1|KR499417.1|KR499416.1|KR499415.1|KR499414.1|KR499413.1|KR499412.1|KR499411.1|KR499410.1|KR499409.1|KR499408.1|KR499407.1|KR499406.1|KR499405.1|KR499404.1|KR499403.1|KR499402.1|KR499401.1|KR499400.1|KR499399.1|KR499398.1|KR499397.1|KR499396.1|KR499395.1|KR499394.1|KR499393.1|KR499392.1|KR499391.1|KR499390.1|KR499389.1|KR499388.1|KR499387.1|KR499386.1|KR499385.1|KR499384.1|KR499383.1|KR499382.1|KR499381.1|KR499380.1|KR499379.1|KR499378.1|KR499377.1|KR499376.1|KR499375.1|KR499374.1|KR499373.1|KR499372.1|KR499371.1|KR499370.1|KR499369.1|KR499368.1|KR499367.1|KR499366.1|KR499365.1|KR499364.1|KR499363.1|KR499362.1|KR499361.1|KR499360.1|KR499359.1|KR499358.1|KR499357.1|KR499356.1|KR499355.1|KR499354.1|KR499353.1|KR499352.1|KR499351.1|KR499350.1|KR499349.1|KR499348.1|KR499347.1|KR499346.1|KR499345.1|KR499344.1|KR499343.1|KR499342.1|KR499341.1|KR499340.1|KR499339.1|KR499338.1|KR499337.1|KR499336.1|KR499335.1|KR499334.1|KR499333.1|KR499332.1|KR499331.1|KR499330.1|KR499329.1|KR499328.1|KR499327.1|KR499326.1|KR499325.1|KR499324.1|KR499323.1|KR499322.1|KR499321.1|KR499320.1|KR499319.1|KR499318.1|KR499317.1|KR499316.1|KR499315.1|KR499314.1|KR499313.1|KR499312.1|KR499311.1|KR499310.1|KR499309.1|KR499308.1|KR499307.1|KR499306.1|KR499305.1|KR499304.1|KR499303.1|KR499302.1|KR499301.1|KR499300.1|KR499299.1|KR499298.1|KR499297.1|KR499296.1|KR499295.1|KR499294.1|KR499293.1|KR499292.1|KR499291.1|KR499290.1|KR499289.1|KR499288.1|KR499287.1|KR499286.1|KR499285.1|KR499284.1|KR499283.1|KR499282.1|KR499281.1|KR499280.1|KR499279.1|KR499278.1|KR499277.1|KR499276.1|KR499275.1|KR499274.1|KR499273.1|KR499272.1|KR499271.1|KR499270.1|KR499269.1|KR499268.1|KR499267.1|KR499266.1|KR499265.1|KR499264.1|KR499263.1|KR499262.1|KR499261.1|KR499260.1|KR499259.1|KR499258.1|KR499257.1|KR499256.1|KR499255.1|KR499254.1|KR499253.1|KR499252.1|KR499251.1|KR499250.1|KR499249.1|KR499248.1|KR499247.1|KR499246.1|KR499245.1|KR499244.1|KR499243.1|KR499242.1|KR499241.1|KR499240.1|KR499239.1|KR499238.1|KR499237.1|KR499236.1|KR499235.1|KR499234.1|KR499233.1|KR499232.1|KR499231.1|KR499230.1|KR499229.1|KR499228.1|KR499227.1|KR499226.1|KR499225.1|KR499224.1|KR499223.1|KR499222.1|KR499221.1|KR499220.1|KR499219.1|KR499218.1|KR499217.1|KR499216.1|KR499215.1|KR499214.1|KR499213.1|KR499212.1|KR499211.1|KR499210.1|KR499209.1|KR499208.1|KR499207.1|KR499206.1|KR499205.1|KR499204.1|KR499203.1|KR499202.1|KR499201.1|KR499200.1|KR499199.1|KR499198.1|KR499197.1|KR499196.1|KR499195.1|KR499194.1|KR499193.1|KR499192.1|KR499191.1|KR499190.1|KR499189.1|KR499188.1|KR499187.1|KR499186.1|KR499185.1|KR499184.1|KR499183.1|KR499182.1|KR499181.1|KR499180.1|KR499179.1|KR499178.1|KR499177.1|KR499176.1|KR499175.1|KR499174.1|KR499173.1|KR499172.1|KR499171.1|KR499170.1|KR499169.1|KR499168.1|KR499167.1|KR499166.1|KR499165.1|KR499164.1|KR499163.1|KR499162.1|KR499161.1|KR499160.1|KR499159.1|KR499158.1|KR499157.1|KR499156.1|KR499155.1|KR499154.1|KR499153.1|KR499152.1|KR499151.1|KR499150.1|KR499149.1|KR499148.1|KR499147.1|KR499146.1|KR499145.1|KR499144.1|KR499143.1|KR499142.1|KR499141.1|KR499140.1|KR499139.1|KR499138.1|KR499137.1|KR499136.1|KR499135.1|KR499134.1|KR499133.1|KR499132.1|KR499131.1|KR499130.1|KR499129.1|KR499128.1|KR499127.1|KR499126.1|KR499125.1|KR499124.1|KR499123.1|KR499122.1|KR499121.1|KR499120.1|KR499119.1|KR499118.1|KR499117.1|KR499116.1|KR499115.1|KR499114.1|KR499113.1|KR499112.1|KR499111.1|KR499110.1|KR499109.1|KR499108.1|KR499107.1|KR499106.1|KR499105.1|KR499104.1|KR499103.1|KR499102.1|KR499101.1|KR499100.1|KR499099.1|KR499098.1|KR499097.1|KR499096.1|KR499095.1|KR499094.1|KR499093.1|KR499092.1|KR499091.1|KR499090.1|KR499089.1|KR499088.1|KR499087.1|KR499086.1|KR499085.1|KR499084.1|KR499083.1|KR499082.1|KR499081.1|KR499080.1|KR499079.1|KR499078.1|KR499077.1|KR499076.1|KR499075.1|KR499074.1|KR499073.1|KR499072.1|KR499071.1|KR499070.1|KR499069.1|KR499068.1|KR499067.1|KR499066.1|KR499065.1|KR499064.1|KR499063.1|KR499062.1|KR499061.1|KR499060.1|KR499059.1|KR499058.1|KR499057.1|KR499056.1|KR499055.1|KR499054.1|KR499053.1|KR499052.1|KR499051.1|KR499050.1|KR499049.1|KR499048.1|KR499047.1|KR499046.1|KR499045.1|KR499044.1|KR499043.1|KR499042.1|KR499041.1|KR499040.1|KR499039.1|KR499038.1|KR499037.1|KR499036.1|KR499035.1|KR499034.1|KR499033.1|KR499032.1|KR499031.1|KR499030.1|KR499029.1|KR499028.1|KR499027.1|KR499026.1|KR499025.1|KR499024.1|KR499023.1|KR499022.1|KR499021.1|KR499020.1|KR499019.1|KR499018.1|KR499017.1|KR499016.1|KR499015.1|KR499014.1|KR499013.1|KR499012.1|KR499011.1|KR499010.1|KR499009.1|KR499008.1|KR499007.1|KR499006.1|KR499005.1|KR499004.1|KR499003.1|KR499002.1|KR499001.1|KR499000.1|KR498999.1|KR498998.1|KR498997.1|KR498996.1|KR498995.1|KR498994.1|KR498993.1|KR498992.1|KR498991.1|KR498990.1|KR498989.1|KR498988.1|KR498987.1|KR498986.1|KR498985.1|KR498984.1|KR498983.1|KR498982.1|KR498981.1|KR498980.1|KR498979.1|KR498978.1|KR498977.1|KR498976.1|KR498975.1|KR498974.1|KR498973.1|KR498972.1|KR498971.1|KR498970.1|KR498969.1|KR498968.1|KR498967.1|KR498966.1|KR498965.1|KR498964.1|KR498963.1|KR498962.1|KR498961.1|KR498960.1|KR498959.1|KR498958.1|KR498957.1|KR498956.1|KR498955.1|KR498954.1|KR498953.1|KR498952.1|KR498951.1|KR498950.1|KR498949.1|KR498948.1|KR498947.1|KR498946.1|KR498945.1|KR498944.1|KR498943.1|KR498942.1|KR498941.1|KR498940.1|KR498939.1|KR498938.1|KR498937.1|KR498936.1|KR498935.1|KR498934.1|KR498933.1|KR498932.1|KR498931.1|KR498930.1|KR498929.1|KR498928.1|KR498927.1|KR498926.1|KR498925.1|KR498924.1|KR498923.1|KR498922.1|KR498921.1|KR498920.1|KR498919.1|KR498918.1|KR498917.1|KR498916.1|KR498915.1|KR498914.1|KR498913.1|KR498912.1|KR498911.1|KR498910.1|KR498909.1|KR498908.1|KR498907.1|KR498906.1|KR498905.1|KR498904.1|KR498903.1|KR498902.1|KR498901.1|KR498900.1|KR498899.1|KR498898.1|KR498897.1|KR498896.1|KR498895.1|KR498894.1|KR498893.1|KR498892.1|KR498891.1|KR498890.1|KR498889.1|KR498888.1|KR498887.1|KR498886.1|KR498885.1|KR498884.1|KR498883.1|KR498882.1|KR498881.1|KR498880.1|KR498879.1|KR498878.1|KR498877.1|KR498876.1|KR498875.1|KR498874.1|KR498873.1|KR498872.1|KR498871.1|KR498870.1|KR498869.1|KR498868.1|KR498867.1|KR498866.1|KR498865.1|KR498864.1|KR498863.1|KR498862.1|KR498861.1|KR498860.1|KR498859.1|KR498858.1|KR498857.1|KR498856.1|KR498855.1|KR498854.1|KR498853.1|KR498852.1|KR498851.1|KR498850.1|KR498849.1|KR498848.1|KR498847.1|KR498846.1|KR498845.1|KR498844.1|KR498843.1|KR498842.1|KR498841.1|KR498840.1|KR498839.1|KR498838.1|KR498837.1|KR498836.1|KR498835.1|KR498834.1|KR498833.1|KR498832.1|KR498831.1|KR498830.1|KR498829.1|KR498828.1|KR498827.1|KR498826.1|KR498825.1|KR498824.1|KR498823.1|KR498822.1|KR498821.1|KR498820.1|KR498819.1|KR498818.1|KR498817.1|KR498816.1|KR498815.1|KR498814.1|KR498813.1|KR498812.1|KR498811.1|KR498810.1|KR498809.1|KR498808.1|KR498807.1|KR498806.1|KR498805.1|KR498804.1|KR498803.1|KR498802.1|KR498801.1|KR498800.1|KR498799.1|KR498798.1|KR498797.1|KR498796.1|KR498795.1|KR498794.1|KR498793.1|KR498792.1|KR498791.1|KR498790.1|KR498789.1|KR498788.1|KR498787.1|KR498786.1|KR498785.1|KR498784.1|KR498783.1|KR498782.1|KR498781.1|KR498780.1|KR498779.1|KR498778.1|KR498777.1|KR498776.1|KR498775.1|KR498774.1|KR498773.1|KR498772.1|KR498771.1|KR498770.1|KR498769.1|KR498768.1|KR498767.1|KR498766.1|KR498765.1|KR498764.1|KR498763.1|KR498762.1|KR498761.1|KR498760.1|KR498759.1|KR498758.1|KR498757.1|KR498756.1|KR498755.1|KR498754.1|KR498753.1|KR498752.1|KR498751.1|KR498750.1|KR498749.1|KR498748.1|KR498747.1|KR498746.1|KR498745.1|KR498744.1|KR498743.1|KR498742.1|KR498741.1|KR498740.1|KR498739.1|KR498738.1|KR498737.1|KR498736.1|KR498735.1|KR498734.1|KR498733.1|KR498732.1|KR498731.1|KR498730.1|KR498729.1|KR498728.1|KR498727.1|KR498726.1|KR498725.1|KR498724.1|KR498723.1|KR498722.1|KR498721.1|KR498720.1|KR498719.1|KR498718.1|KR498717.1|KR498716.1|KR498715.1|KR498714.1|KR498713.1|KR498712.1|KR498711.1|KR498710.1|KR498709.1|KR498708.1|KR498707.1|KR498706.1|KR498705.1|KR498704.1|KR498703.1|KR498702.1|KR498701.1|KR498700.1|KR498699.1|KR498698.1|KR498697.1|KR498696.1|KR498695.1|KR498694.1|KR498693.1|KR498692.1|KR498691.1|KR498690.1|KR498689.1|KR498688.1|KR498687.1|KR498686.1|KR498685.1|KR498684.1|KR498683.1|KR498682.1|KR498681.1|KR498680.1|KR498679.1|KR498678.1|KR498677.1|KR498676.1|KR498675.1|KR498674.1|KR498673.1|KR498672.1|KR498671.1|KR498670.1|KR498669.1|KR498668.1|KR498667.1|KR498666.1|KR498665.1|KR498664.1|KR498663.1|KR498662.1|KR498661.1|KR498660.1|KR498659.1|KR498658.1|KR498657.1|KR498656.1|KR498655.1|KR498654.1|KR498653.1|KR498652.1|KR498651.1|KR498650.1|KR498649.1|KR498648.1|KR498647.1|KR498646.1|KR498645.1|KR498644.1|KR498643.1|KR498642.1|KR498641.1|KR498640.1|KR498639.1|KR498638.1|KR498637.1|KR498636.1|KR498635.1|KR498634.1|KR498633.1|KR498632.1|KR498631.1|KR498630.1|KR498629.1|KR498628.1|KR498627.1|KR498626.1|KR498625.1|KR498624.1|KR498623.1|KR498622.1|KR498621.1|KR498620.1|KR498619.1|KR498618.1|KR498617.1|KR498616.1|KR498615.1|KR498614.1|KR498613.1|KR498612.1|KR498611.1|KR498610.1|KR498609.1|KR498608.1|KR498607.1|KR498606.1|KR498605.1|KR498604.1|KR498603.1|KR498602.1|KR498601.1|KR498600.1|KR498599.1|KR498598.1|KR498597.1|KR498596.1|KR498595.1|KR498594.1|KR498593.1|KR498592.1|KR498591.1|KR498590.1|KR498589.1|KR498588.1|KR498587.1|KR498586.1|KR498585.1|KR498584.1|KR498583.1|KR498582.1|KR498581.1|KR498580.1|KR498579.1|KR498578.1|KR498577.1|KR498576.1|KR498575.1|KR498574.1|KR498573.1|KR498572.1|KR498571.1|KR498570.1|KR498569.1|KR498568.1|KR498567.1|KR498566.1|KR498565.1|KR498564.1|KR498563.1|KR498562.1|KR498561.1|KR498560.1|KR498559.1|KR498558.1|KR498557.1|KR498556.1|KR498555.1|KR498554.1|KR498553.1|KR498552.1|KR498551.1|KR498550.1|KR498549.1|KR498548.1|KR498547.1|KR498546.1|KR498545.1|KR498544.1|KR498543.1|KR498542.1|KR498541.1|KR498540.1|KR498539.1|KR498538.1|KR498537.1|KR498536.1|KR498535.1|KR498534.1|KR498533.1|KR498532.1|KR498531.1|KR498530.1|KR498529.1|KR498528.1|KR498527.1|KR498526.1|KR498525.1|KR498524.1|KR498523.1|KR498522.1|KR498521.1|KR498520.1|KR498519.1|KR498518.1|KR498517.1|KR498516.1|KR498515.1|KR498514.1|KR498513.1|KR498512.1|KR498511.1|KR498510.1|KR498509.1|KR498508.1|KR498507.1|KR498506.1|KR498505.1|KR498504.1|KR498503.1|KR498502.1|KR498501.1|KR498500.1|KR498499.1|KR498498.1|KR498497.1|KR498496.1|KR498495.1|KR498494.1|KR498493.1|KR498492.1|KR498491.1|KR498490.1|KR498489.1|KR498488.1|KR498487.1|KR498486.1|KR498485.1|KR498484.1|KR498483.1|KR498482.1|KR498481.1|KR498480.1|KR498479.1|KR498478.1|KR498477.1|KR498476.1|KR498475.1|KR498474.1|KR498473.1|KR498472.1|KR498471.1|KR498470.1|KR498469.1|KR498468.1|KR498467.1|KR498466.1|KR498465.1|KR498464.1|KR498463.1|KR498462.1|KR498461.1|KR498460.1|KR498459.1|KR498458.1|KR498457.1|KR498456.1|KR498455.1|KR498454.1|KR498453.1|KR498452.1|KR498451.1|KR498450.1|KR498449.1|KR498448.1|KR498447.1|KR498446.1|KR498445.1|KR498444.1|KR498443.1|KR498442.1|KR498441.1|KR498440.1|KR498439.1|KR498438.1|KR498437.1|KR498436.1|KR498435.1|KR498434.1|KR498433.1|KR498432.1|KR498431.1|KR498430.1|KR498429.1|KR498428.1|KR498427.1|KR498426.1|KR498425.1|KR498424.1|KR498423.1|KR498422.1|KR498421.1|KR498420.1|KR498419.1|KR498418.1|KR498417.1|KR498416.1|KR498415.1|KR498414.1|KR498413.1|KR498412.1|KR498411.1|KR498410.1|KR498409.1|KR498408.1|KR498407.1|KR498406.1|KR498405.1|KR498404.1|KR498403.1|KR498402.1|KR498401.1|KR498400.1|KR498399.1|KR498398.1|KR498397.1|KR498396.1|KR498395.1|KR498394.1|KR498393.1|KR498392.1|KR498391.1|KR498390.1|KR498389.1|KR498388.1|KR498387.1|KR498386.1|KR498385.1|KR498384.1|KR498383.1|KR498382.1|KR498381.1|KR498380.1|KR498379.1|KR498378.1|KR498377.1|KR498376.1|KR498375.1|KR498374.1|KR498373.1|KR498372.1|KR498371.1|KR498370.1|KR498369.1|KR498368.1|KR498367.1|KR498366.1|KR498365.1|KR498364.1|KR498363.1|KR498362.1|KR498361.1|KR498360.1|KR498359.1|KR498358.1|KR498357.1|KR498356.1|KR498355.1|KR498354.1|KR498353.1|KR498352.1|KR498351.1|KR498350.1|KR498349.1|KR498348.1|KR498347.1|KR498346.1|KR498345.1|KR498344.1|KR498343.1|KR498342.1|KR498341.1|KR498340.1|KR498339.1|KR498338.1|KR498337.1|KR498336.1|KR498335.1|KR498334.1|KR498333.1|KR498332.1|KR498331.1|KR498330.1|KR498329.1|KR498328.1|KR498327.1|KR498326.1|KR498325.1|KR498324.1|KR498323.1|KR498322.1|KR498321.1|KR498320.1|KR498319.1|KR498318.1|KR498317.1|KR498316.1|KR498315.1|KR498314.1|KR498313.1|KR498312.1|KR498311.1|KR498310.1|KR498309.1|KR498308.1|KR498307.1|KR498306.1|KR498305.1|KR498304.1|KR498303.1|KR498302.1|KR498301.1|KR498300.1|KR498299.1|KR498298.1|KR498297.1|KR498296.1|KR498295.1|KR498294.1|KR498293.1|KR498292.1|KR498291.1|KR498290.1|KR498289.1|KR498288.1|KR498287.1|KR498286.1|KR498285.1|KR498284.1|KR498283.1|KR498282.1|KR498281.1|KR498280.1|KR498279.1|KR498278.1|KR498277.1|KR498276.1|KR498275.1|KR498274.1|KR498273.1|KR498272.1|KR498271.1|KR498270.1|KR498269.1|KR498268.1|KR498267.1|KR498266.1|KR498265.1|KR498264.1|KR498263.1|KR498262.1|KR498261.1|KR498260.1|KR498259.1|KR498258.1|KR498257.1|KR498256.1|KR498255.1|KR498254.1|KR498253.1|KR498252.1|KR498251.1|KR498250.1|KR498249.1|KR498248.1|KR498247.1|KR498246.1|KR498245.1|KR498244.1|KR498243.1|KR498242.1|KR498241.1|KR498240.1|KR498239.1|KR498238.1|KR498237.1|KR498236.1|KR498235.1|KR498234.1|KR498233.1|KR498232.1|KR498231.1|KR498230.1|KR498229.1|KR498228.1|KR498227.1|KR498226.1|KR498225.1|KR498224.1|KR498223.1|KR498222.1|KR498221.1|KR498220.1|KR498219.1|KR498218.1|KR498217.1|KR498216.1|KR498215.1|KR498214.1|KR498213.1|KR498212.1|KR498211.1|KR498210.1|KR498209.1|KR498208.1|KR498207.1|KR498206.1|KR498205.1|KR498204.1|KR498203.1|KR498202.1|KR498201.1|KR498200.1|KR498199.1|KR498198.1|KR498197.1|KR498196.1|KR498195.1|KR498194.1|KR498193.1|KR498192.1|KR498191.1|KR498190.1|KR498189.1|KR498188.1|KR498187.1|KR498186.1|KR498185.1|KR498184.1|KR498183.1|KR498182.1|KR498181.1|KR498180.1|KR498179.1|KR498178.1|KR498177.1|KR498176.1|KR498175.1|KR498174.1|KR498173.1|KR498172.1|KR498171.1|KR498170.1|KR498169.1|KR498168.1|KR498167.1|KR498166.1|KR498165.1|KR498164.1|KR498163.1|KR498162.1|KR498161.1|KR498160.1|KR498159.1|KR498158.1|KR498157.1|KR498156.1|KR498155.1|KR498154.1|KR498153.1|KR498152.1|KR498151.1|KR498150.1|KR498149.1|KR498148.1|KR498147.1|KR498146.1|KR498145.1|KR498144.1|KR498143.1|KR498142.1|KR498141.1|KR498140.1|KR498139.1|KR498138.1|KR498137.1|KR498136.1|KR498135.1|KR498134.1|KR498133.1|KR498132.1|KR498131.1|KR498130.1|KR498129.1|KR498128.1|KR498127.1|KR498126.1|KR498125.1|KR498124.1|KR498123.1|KR498122.1|KR498121.1|KR498120.1|KR498119.1|KR498118.1|KR498117.1|KR498116.1|KR498115.1|KR498114.1|KR498113.1|KR498112.1|KR498111.1|KR498110.1|KR498109.1|KR498108.1|KR498107.1|KR498106.1|KR498105.1|KR498104.1|KR498103.1|KR498102.1|KR498101.1|KR498100.1|KR498099.1|KR498098.1|KR498097.1|KR498096.1|KR498095.1|KR498094.1|KR498093.1|KR498092.1|KR498091.1|KR498090.1|KR498089.1|KR498088.1|KR498087.1|KR498086.1|KR498085.1|KR498084.1|KR498083.1|KR498082.1|KR498081.1|KR498080.1|KR498079.1|KR498078.1|KR498077.1|KR498076.1|KR498075.1|KR498074.1|KR498073.1|KR498072.1|KR498071.1|KR498070.1|KR498069.1|KR498068.1|KR498067.1|KR498066.1|KR498065.1|KR498064.1|KR498063.1|KR498062.1|KR498061.1|KR498060.1|KR498059.1|KR498058.1|KR498057.1|KR498056.1|KR498055.1|KR498054.1|KR498053.1|KR498052.1|KR498051.1|KR498050.1|KR498049.1|KR498048.1|KR498047.1|KR498046.1|KR498045.1|KR498044.1|KR498043.1|KR498042.1|KR498041.1|KR498040.1|KR498039.1|KR498038.1|KR498037.1|KR498036.1|KR498035.1|KR498034.1|KR498033.1|KR498032.1|KR498031.1|KR498030.1|KR498029.1|KR498028.1|KR498027.1|KR498026.1|KR498025.1|KR498024.1|KR498023.1|KR498022.1|KR498021.1|KR498020.1|KR498019.1|KR498018.1|KR498017.1|KR498016.1|KR498015.1|KR498014.1|KR498013.1|KR498012.1|KR498011.1|KR498010.1|KR498009.1|KR498008.1|KR498007.1|KR498006.1|KR498005.1|KR498004.1|KR498003.1|KR498002.1|KR498001.1|KR498000.1|KR497999.1|KR497998.1|KR497997.1|KR497996.1|KR497995.1|KR497994.1|KR497993.1|KR497992.1|KR497991.1|KR497990.1|KR497989.1|KR497988.1|KR497987.1|KR497986.1|KR497985.1|KR497984.1|KR497983.1|KR497982.1|KR497981.1|KR497980.1|KR497979.1|KR497978.1|KR497977.1|KR497976.1|KR497975.1|KR497974.1|KR497973.1|KR497972.1|KR497971.1|KR497970.1|KR497969.1|KR497968.1|KR497967.1|KR497966.1|KR497965.1|KR497964.1|KR497963.1|KR497962.1|KR497961.1|KR497960.1|KR497959.1|KR497958.1|KR497957.1|KR497956.1|KR497955.1|KR497954.1|KR497953.1|KR497952.1|KR497951.1|KR497950.1|KR497949.1|KR497948.1|KR497947.1|KR497946.1|KR497945.1|KR497944.1|KR497943.1|KR497942.1|KR497941.1|KR497940.1|KR497939.1|KR497938.1|KR497937.1|KR497936.1|KR497935.1|KR497934.1|KR497933.1|KR497932.1|KR497931.1|KR497930.1|KR497929.1|KR497928.1|KR497927.1|KR497926.1|KR497925.1|KR497924.1|KR497923.1|KR497922.1|KR497921.1|KR497920.1|KR497919.1|KR497918.1|KR497917.1|KR497916.1|KR497915.1|KR497914.1|KR497913.1|KR497912.1|KR497911.1|KR497910.1|KR497909.1|KR497908.1|KR497907.1|KR497906.1|KR497905.1|KR497904.1|KR497903.1|KR497902.1|KR497901.1|KR497900.1|KR497899.1|KR497898.1|KR497897.1|KR497896.1|KR497895.1|KR497894.1|KR497893.1|KR497892.1|KR497891.1|KR497890.1|KR497889.1|KR497888.1|KR497887.1|KR497886.1|KR497885.1|KR497884.1|KR497883.1|KR497882.1|KR497881.1|KR497880.1|KR497879.1|KR497878.1|KR497877.1|KR497876.1|KR497875.1|KR497874.1|KR497873.1|KR497872.1|KR497871.1|KR497870.1|KR497869.1|KR497868.1|KR497867.1|KR497866.1|KR497865.1|KR497864.1|KR497863.1|KR497862.1|KR497861.1|KR497860.1|KR497859.1|KR497858.1|KR497857.1|KR497856.1|KR497855.1|KR497854.1|KR497853.1|KR497852.1|KR497851.1|KR497850.1|KR497849.1|KR497848.1|KR497847.1|KR497846.1|KR497845.1|KR497844.1|KR497843.1|KR497842.1|KR497841.1|KR497840.1|KR497839.1|KR497838.1|KR497837.1|KR497836.1|KR497835.1|KR497834.1|KR497833.1|KR497832.1|KR497831.1|KR497830.1|KR497829.1|KR497828.1|KR497827.1|KR497826.1|KR497825.1|KR497824.1|KR497823.1|KR497822.1|KR497821.1|KR497820.1|KR497819.1|KR497818.1|KR497817.1|KR497816.1|KR497815.1|KR497814.1|KR497813.1|KR497812.1|KR497811.1|KR497810.1|KR497809.1|KR497808.1|KR497807.1|KR497806.1|KR497805.1|KR497804.1|KR497803.1|KR497802.1|KR497801.1|KR497800.1|KR497799.1|KR497798.1|KR497797.1|KR497796.1|KR497795.1|KR497794.1|KR497793.1|KR497792.1|KR497791.1|KR497790.1|KR497789.1|KR497788.1|KR497787.1|KR497786.1|KR497785.1|KR497784.1|KR497783.1|KR497782.1|KR497781.1|KR497780.1|KR497779.1|KR497778.1|KR497777.1|KR497776.1|KR497775.1|KR497774.1|KR497773.1|KR497772.1|KR497771.1|KR497770.1|KR497769.1|KR497768.1|KR497767.1|KR497766.1|KR497765.1|KR497764.1|KR497763.1|KR497762.1|KR497761.1|KR497760.1|KR497759.1|KR497758.1|KR497757.1|KR497756.1|KR497755.1|KR497754.1|KR497753.1|KR497752.1|KR497751.1|KR497750.1|KR497749.1|KR497748.1|KR497747.1|KR497746.1|KR497745.1|KR497744.1|KR497743.1|KR497742.1|KR497741.1|KR497740.1|KR497739.1|KR497738.1|KR497737.1|KR497736.1|KR497735.1|KR497734.1|KR497733.1|KR497732.1|KR497731.1|KR497730.1|KR497729.1|KR497728.1|KR497727.1|KR497726.1|KR497725.1|KR497724.1|KR497723.1|KR497722.1|KR497721.1|KR497720.1|KR497719.1|KR497718.1|KR497717.1|KR497716.1|KR497715.1|KR497714.1|KR497713.1|KR497712.1|KR497711.1|KR497710.1|KR497709.1|KR497708.1|KR497707.1|KR497706.1|KR497705.1|KR497704.1|KR497703.1|KR497702.1|KR497701.1|KR497700.1|KR497699.1|KR497698.1|KR497697.1|KR497696.1|KR497695.1|KR497694.1|KR497693.1|KR497692.1|KR497691.1|KR497690.1|KR497689.1|KR497688.1|KR497687.1|KR497686.1|KR497685.1|KR497684.1|KR497683.1|KR497682.1|KR497681.1|KR497680.1|KR497679.1|KR497678.1|KR497677.1|KR497676.1|KR497675.1|KR497674.1|KR497673.1|KR497672.1|KR497671.1|KR497670.1|KR497669.1|KR497668.1|KR497667.1|KR497666.1|KR497665.1|KR497664.1|KR497663.1|KR497662.1|KR497661.1|KR497660.1|KR497659.1|KR497658.1|KR497657.1|KR497656.1|KR497655.1|KR497654.1|KR497653.1|KR497652.1|KR497651.1|KR497650.1|KR497649.1|KR497648.1|KR497647.1|KR497646.1|KR497645.1|KR497644.1|KR497643.1|KR497642.1|KR497641.1|KR497640.1|KR497639.1|KR497638.1|KR497637.1|KR497636.1|KR497635.1|KR497634.1|KR497633.1|KR497632.1|KR497631.1|KR497630.1|KR497629.1|KR497628.1|KR497627.1|KR497626.1|KR497625.1|KR497624.1|KR497623.1|KR497622.1|KR497621.1|KR497620.1|KR469672.1|KR469671.1|KR469670.1|KR469669.1|KR469668.1|KR469667.1|KR469666.1|KR469665.1|KR469664.1|KR469663.1|KR469662.1|KR469661.1|KR469660.1|KR469659.1|KR469658.1|KR469657.1|KR469656.1|KR469655.1|KR469654.1|KR469653.1|KR469652.1|KR469651.1|KR469650.1|KR469649.1|KR469648.1|KR469647.1|KR469646.1|KR469645.1|KR469644.1|KR469643.1|KR469642.1|KR469641.1|KR469640.1|KR469639.1|KR469638.1|KR469637.1|KR469636.1|KR469635.1|KR469634.1|KR469633.1|KR469632.1|KR469631.1|KR469630.1|KR469629.1|KR469628.1|KR469627.1|KR469626.1|KR469625.1|KR469624.1|KR469623.1|KR469622.1|KR469621.1|KR469620.1|KR469619.1|KR469618.1|KR469617.1|KR469616.1|KR469615.1|KR469614.1|KR469613.1|KR469612.1|KR469611.1|KR469610.1|KR469609.1|KR469608.1|KR469607.1|KR469606.1|KR469605.1|KR469604.1|KR469603.1|KR469602.1|KR469601.1|KR469600.1|KR469599.1|KR469598.1|KR469597.1|KR469596.1|KR469595.1|KR469594.1|KR469593.1|KR469592.1|KR469591.1|KR469590.1|KR469589.1|KR469588.1|KR469587.1|KR469586.1|KR469585.1|KR469584.1|KR469583.1|KR469582.1|KR469581.1|KR469580.1|KR469579.1|KR469578.1|KR469577.1|KR469576.1|KR469575.1|KR469574.1|KR469573.1|KR469572.1|KR469571.1|KR469570.1|KR469569.1|KR469568.1|KR469567.1|KR469566.1|KR469565.1|KR469564.1|KR469563.1|KR469562.1|KR469561.1|KR469560.1|KR469559.1|KR469558.1|KR469557.1|KR469556.1|KR469555.1|KR469554.1|KR469553.1|KR469552.1|KR469551.1|KR469550.1|KR469549.1|KR469548.1|KR469547.1|KR469546.1|KR469545.1|KR469544.1|KR469543.1|KR469542.1|KR469541.1|KR469540.1|KR469539.1|KR469538.1|KR469537.1|KR469536.1|KR469535.1|KR469534.1|KR469533.1|KR469532.1|KR469531.1|KR469530.1|KR469529.1|KR469528.1|KR469527.1|KR469526.1|KR469525.1|KR469524.1|KR469523.1|KR469522.1|KR469521.1|KR469520.1|KR469519.1|KR469518.1|KR469517.1|KR469516.1|KR469515.1|KR469514.1|KR469513.1|KR469512.1|KR469511.1|KR469510.1|KR469509.1|KR469508.1|KR469507.1|KR469506.1|KR469505.1|KR469504.1|KR469503.1|KR469502.1|KR469501.1|KR469500.1|KR469499.1|KR469498.1|KR469497.1|KR469496.1|KR469495.1|KR469494.1|KR469493.1|KR469492.1|KR469491.1|KR469490.1|KR469489.1|KR469488.1|KR469487.1|KR469486.1|KR469485.1|KR469484.1|KR469483.1|KR469482.1|KR469481.1|KR469480.1|KR469479.1|KR469478.1|KR469477.1|KR469476.1|KR469475.1|KR469474.1|KR469473.1|KR469472.1|KR469471.1|KR469470.1|KR469469.1|KR469468.1|KR469467.1|KR469466.1|KR469465.1|KR469464.1|KR469463.1|KR469462.1|KR469461.1|KR469460.1|KR469459.1|KR469458.1|KR469457.1|KR469456.1|KR469455.1|KR469454.1|KR469453.1|KR469452.1|KR469451.1|KR469450.1|KR469449.1|KR469448.1|KR469447.1|KR469446.1|KR469445.1|KR469444.1|KR469443.1|KR469442.1|KR469441.1|KR469440.1|KR469439.1|KR469438.1|KR469437.1|KR469436.1|KR469435.1|KR469434.1|KR469433.1|KR469432.1|KR469431.1|KR469430.1|KR469429.1|KR469428.1|KR469427.1|KR469426.1|KR469425.1|KR469424.1|KR469423.1|KR469422.1|KR469421.1|KR469420.1|KR469419.1|KR469418.1|KR469417.1|KR469416.1|KR469415.1|KR469414.1|KR469413.1|KR469412.1|KR469411.1|KR469410.1|KR469409.1|KR469408.1|KR469407.1|KR469406.1|KR469405.1|KR469404.1|KR469403.1|KR469402.1|KR469401.1|KR469400.1|KR469399.1|KR469398.1|KR469397.1|KR469396.1|KR469395.1|KR469394.1|KR469393.1|KR469392.1|KR469391.1|KR469390.1|KR469389.1|KR469388.1|KR469387.1|KR469386.1|KR469385.1|KR469384.1|KR469383.1|KR469382.1|KR469381.1|KR469380.1|KR469379.1|KR469378.1|KR469377.1|KR469376.1|KR469375.1|KR469374.1|KR469373.1|KR469372.1|KR469371.1|KR469370.1|KR469369.1|KR469368.1|KR469367.1|KR469366.1|KR469365.1|KR469364.1|KR469363.1|KR469362.1|KR469361.1|KR469360.1|KR469359.1|KR469358.1|KR469357.1|KR469356.1|KR469355.1|KR469354.1|KR469353.1|KR469352.1|KR469351.1|KR469350.1|KR469349.1|KR469348.1|KR469347.1|KR469346.1|KR469345.1|KR469344.1|KR469343.1|KR469342.1|KR469341.1|KR469340.1|KR469339.1|KR469338.1|KR469337.1|KR469336.1|KR469335.1|KR469334.1|KR469333.1|KR469332.1|KR469331.1|KR469330.1|KR469329.1|KR469328.1|KR469327.1|KR469326.1|KR469325.1|KR469324.1|KR469323.1|KR469322.1|KR469321.1|KR469320.1|KR469319.1|KR469318.1|KR469317.1|KR469316.1|KR469315.1|KR469314.1|KR469313.1|KR469312.1|KR469311.1|KR469310.1|KR469309.1|KR469308.1|KR469307.1|KR469306.1|KR469305.1|KR469304.1|KR469303.1|KR469302.1|KR469301.1|KR469300.1|KR469299.1|KR469298.1|KR469297.1|KR469296.1|KR469295.1|KR469294.1|KR469293.1|KR469292.1|KR469291.1|KR469290.1|KR469289.1|KR469288.1|KR469287.1|KR469286.1|KR469285.1|KR469284.1|KR469283.1|KR469282.1|KR469281.1|KR469280.1|KR469279.1|KR469278.1|KR469277.1|KR469276.1|KR469275.1|KR469274.1|KR469273.1|KR469272.1|KR469271.1|KR469270.1|KR469269.1|KR469268.1|KR469267.1|KR469266.1|KR469265.1|KR469264.1|KR469263.1|KR469262.1|KR469261.1|KR469260.1|KR469259.1|KR469258.1|KR469257.1|KR469256.1|KR469255.1|KR469254.1|KR469253.1|KR469252.1|KR469251.1|KR469250.1|KR469249.1|KR469248.1|KR469247.1|KR469246.1|KR469245.1|KR469244.1|KR469243.1|KR469242.1|KR469241.1|KR469240.1|KR469239.1|KR469238.1|KR469237.1|KR469236.1|KR469235.1|KR469234.1|KR469233.1|KR469232.1|KR469231.1|KR469230.1|KR469229.1|KR469228.1|KR469227.1|KR469226.1|KR469225.1|KR469224.1|KR469223.1|KR469222.1|KR469221.1|KR469220.1|KR469219.1|KR469218.1|KR469217.1|KR469216.1|KR469215.1|KR469214.1|KR469213.1|KR469212.1|KR469211.1|KR469210.1|KR469209.1|KR469208.1|KR469207.1|KR469206.1|KR469205.1|KR469204.1|KR469203.1|KR469202.1|KR469201.1|KR469200.1|KR469199.1|KR469198.1|KR469197.1|KR469196.1|KR469195.1|KR469194.1|KR469193.1|KR469192.1|KR469191.1|KR469190.1|KR469189.1|KR469188.1|KR469187.1|KR469186.1|KR469185.1|KR469184.1|KR469183.1|KR469182.1|KR469181.1|KR469180.1|KR469179.1|KR469178.1|KR469177.1|KR469176.1|KR469175.1|KR469174.1|KR469173.1|KR469172.1|KR469171.1|KR469170.1|KR469169.1|KR469168.1|KR469167.1|KR469166.1|KR469165.1|KR469164.1|KR469163.1|KR469162.1|KR469161.1|KR469160.1|KR469159.1|KR469158.1|KR469157.1|KR469156.1|KR469155.1|KR469154.1|KR469153.1|KR469152.1|KR469151.1|KR469150.1|KR469149.1|KR469148.1|KR469147.1|KR469146.1|KR469145.1|KR469144.1|KR469143.1|KR469142.1|KR469141.1|KR469140.1|KR469139.1|KR469138.1|KR469137.1|KR469136.1|KR469135.1|KR469134.1|KR469133.1|KR469132.1|KR469131.1|KR469130.1|KR469129.1|KR469128.1|KR469127.1|KR469126.1|KR469125.1|KR469124.1|KR469123.1|KR469122.1|KR469121.1|KR469120.1|KR469119.1|KR469118.1|KR469117.1|KR469116.1|KR469115.1|KR469114.1|KR469113.1|KR469112.1|KR469111.1|KR469110.1|KR469109.1|KR469108.1|KR469107.1|KR469106.1|KR469105.1|KR469104.1|KR469103.1|KR469102.1|KR469101.1|KR469100.1|KR469099.1|KR469098.1|KR469097.1|KR469096.1|KR469095.1|KR469094.1|KR469093.1|KR469092.1|KR469091.1|KR469090.1|KR469089.1|KR469088.1|KR469087.1|KR469086.1|KR469085.1|KR469084.1|KR469083.1|KR469082.1|KR469081.1|KR469080.1|KR469079.1|KR469078.1|KR469077.1|KR469076.1|KR469075.1|KR469074.1|KR469073.1|KR469072.1|KR469071.1|KR469070.1|KR469069.1|KR469068.1|KR469067.1|KR469066.1|KR469065.1|KR469064.1|KR469063.1|KR469062.1|KR469061.1|KR469060.1|KR469059.1|KR469058.1|KR469057.1|KR469056.1|KR469055.1|KR469054.1|KR469053.1|KR469052.1|KR469051.1|KR469050.1|KR469049.1|KR469048.1|KR469047.1|KR469046.1|KR469045.1|KR469044.1|KR469043.1|KR469042.1|KR469041.1|KR469040.1|KR469039.1|KR469038.1|KR469037.1|KR469036.1|KR469035.1|KR469034.1|KR469033.1|KR469032.1|KR469031.1|KR469030.1|KR469029.1|KR469028.1|KR469027.1|KR469026.1|KR469025.1|KR469024.1|KR469023.1|KR469022.1|KR469021.1|KR469020.1|KR469019.1|KR469018.1|KR469017.1|KR469016.1|KR469015.1|KR469014.1|KR469013.1|KR469012.1|KR469011.1|KR469010.1|KR469009.1|KR469008.1|KR469007.1|KR469006.1|KR469005.1|KR469004.1|KR469003.1|KR469002.1|KR469001.1|KR469000.1|KR468999.1|KR468998.1|KR468997.1|KR468996.1|KR468995.1|KR468994.1|KR468993.1|KR468992.1|KR468991.1|KR468990.1|KR468989.1|KR468988.1|KR468987.1|KR468986.1|KR468985.1|KR468984.1|KR468983.1|KR468982.1|KR468981.1|KR468980.1|KR468979.1|KR468978.1|KR468977.1|KR468976.1|KR468975.1|KR468974.1|KR468973.1|KR468972.1|KR468971.1|KR468970.1|KR468969.1|KR468968.1|KR468967.1|KR468966.1|KR468965.1|KR468964.1|KR468963.1|KR468962.1|KR468961.1|KR468960.1|KR468959.1|KR468958.1|KR468957.1|KR468956.1|KR468955.1|KR468954.1|KR468953.1|KR468952.1|KR468951.1|KR468950.1|KR468949.1|KR468948.1|KR468947.1|KR468946.1|KR468945.1|KR468944.1|KR468943.1|KR468942.1|KR468941.1|KR468940.1|KR468939.1|KR468938.1|KR468937.1|KR468936.1|KR468935.1|KR468934.1|KR468933.1|KR468932.1|KR468931.1|KR468930.1|KR468929.1|KR468928.1|KR468927.1|KR468926.1|KR468925.1|KR468924.1|KR468923.1|KR468922.1|KR468921.1|KR468920.1|KR468919.1|KR468918.1|KR468917.1|KR468916.1|KR468915.1|KR468914.1|KR468913.1|KR468912.1|KR468911.1|KR468910.1|KR468909.1|KR468908.1|KR468907.1|KR468906.1|KR468905.1|KR468904.1|KR468903.1|KR468902.1|KR468901.1|KR468900.1|KR468899.1|KR468898.1|KR468897.1|KR468896.1|KR468895.1|KR468894.1|KR468893.1|KR468892.1|KR468891.1|KR468890.1|KR468889.1|KR468888.1|KR468887.1|KR468886.1|KR468885.1|KR468884.1|KR468883.1|KR468882.1|KR468881.1|KR468880.1|KR468879.1|KR468878.1|KR468877.1|KR468876.1|KR468875.1|KR468874.1|KR468873.1|KR468872.1|KR468871.1|KR468870.1|KR468869.1|KR468868.1|KR468867.1|KR468866.1|KR468865.1|KR468864.1|KR468863.1|KR468862.1|KR468861.1|KR468860.1|KR468859.1|KR468858.1|KR468857.1|KR468856.1|KR468855.1|KR468854.1|KR468853.1|KR468852.1|KR468851.1|KR468850.1|KR468849.1|KR468848.1|KR468847.1|KR468846.1|KR468845.1|KR468844.1|KR468843.1|KR468842.1|KR468841.1|KR468840.1|KR468839.1|KR468838.1|KR468837.1|KR468836.1|KR468835.1|KR468834.1|KR468833.1|KR468832.1|KR468831.1|KR468830.1|KR468829.1|KR468828.1|KR468827.1|KR468826.1|KR468825.1|KR468824.1|KR468823.1|KR468822.1|KR468821.1|KR468820.1|KR468819.1|KR468818.1|KR468817.1|KR468816.1|KR468815.1|KR468814.1|KR468813.1|KR468812.1|KR468811.1|KR468810.1|KR468809.1|KR468808.1|KR468807.1|KR468806.1|KR468805.1|KR468804.1|KR468803.1|KR468802.1|KR468801.1|KR468800.1|KR468799.1|KR468798.1|KR468797.1|KR468796.1|KR468795.1|KR468794.1|KR468793.1|KR468792.1|KR468791.1|KR468790.1|KR468789.1|KR468788.1|KR468787.1|KR468786.1|KR468785.1|KR468784.1|KR468783.1|KR468782.1|KR468781.1|KR468780.1|KR468779.1|KR468778.1|KR468777.1|KR468776.1|KR468775.1|KR468774.1|KR468773.1|KR468772.1|KR468771.1|KR468770.1|KR468769.1|KR468768.1|KR468767.1|KR468766.1|KR468765.1|KR468764.1|KR468763.1|KR468762.1|KR468761.1|KR468760.1|KR468759.1|KR468758.1|KR468757.1|KR468756.1|KR468755.1|KR468754.1|KR468753.1|KR468752.1|KR468751.1|KR468750.1|KR468749.1|KR468748.1|KR468747.1|KR468746.1|KR468745.1|KR468744.1|KR468743.1|KR468742.1|KR468741.1|KR468740.1|KR468739.1|KR468738.1|KR468737.1|KR468736.1|KR468735.1|KR468734.1|KR468733.1|KR468732.1|KR468731.1|KR468730.1|KR468729.1|KR468728.1|KR468727.1|KR468726.1|KR468725.1|KR468724.1|KR468723.1|KR468722.1|KR468721.1|KR468720.1|KR468719.1|KR468718.1|KR468717.1|KR468716.1|KR468715.1|KR468714.1|KR468713.1|KR468712.1|KR468711.1|KR468710.1|KR468709.1|KR468708.1|KR468707.1|KR468706.1|KR468705.1|KR468704.1|KR468703.1|KR468702.1|KR468701.1|KR468700.1|KR468699.1|KR468698.1|KR468697.1|KR468696.1|KR468695.1|KR468694.1|KR468693.1|KR468692.1|KR468691.1|KR468690.1|KR468689.1|KR468688.1|KR468687.1|KR468686.1|KR468685.1|KR468684.1|KR468683.1|KR468682.1|KR468681.1|KR468680.1|KR468679.1|KR468678.1|KR468677.1|KR468676.1|KR468675.1|KR468674.1|KR468673.1|KR468672.1|KR468671.1|KR468670.1|KR468669.1|KR468668.1|KR468667.1|KR468666.1|KR468665.1|KR468664.1|KR468663.1|KR468662.1|KR468661.1|KR468660.1|KR468659.1|KR468658.1|KR468657.1|KR468656.1|KR468655.1|KR468654.1|KR468653.1|KR468652.1|KR468651.1|KR468650.1|KR468649.1|KR468648.1|KR468647.1|KR468646.1|KR468645.1|KR468644.1|KR468643.1|KR468642.1|KR468641.1|KR468640.1|KR468639.1|KR468638.1|KR468637.1|KR468636.1|KR468635.1|KR468634.1|KR468633.1|KR468632.1|KR468631.1|KR468630.1|KR468629.1|KR468628.1|KR468627.1|KR468626.1|KR468625.1|KR468624.1|KR468623.1|KR468622.1|KR468621.1|KR468620.1|KR468619.1|KR468618.1|KR468617.1|KR468616.1|KR468615.1|KR468614.1|KR468613.1|KR468612.1|KR468611.1|KR468610.1|KR468609.1|KR468608.1|KR468607.1|KR468606.1|KR468605.1|KR468604.1|KR468603.1|KR468602.1|KR468601.1|KR468600.1|KR468599.1|KR468598.1|KR468597.1|KR468596.1|KR468595.1|KR468594.1|KR468593.1|KR468592.1|KR468591.1|KR468590.1|KR468589.1|KR468588.1|KR468587.1|KR468586.1|KR468585.1|KR468584.1|KR468583.1|KR468582.1|KR468581.1|KR468580.1|KR468579.1|KR468578.1|KR468577.1|KR468576.1|KR468575.1|KR468574.1|KR468573.1|KR468572.1|KR468571.1|KR468570.1|KR468569.1|KR468568.1|KR468567.1|KR468566.1|KR468565.1|KR468564.1|KR468563.1|KR468562.1|KR468561.1|KR468560.1|KR468559.1|KR468558.1|KR468557.1|KR468556.1|KR468555.1|KR468554.1|KR468553.1|KR468552.1|KR468551.1|KR468550.1|KR468549.1|KR468548.1|KR468547.1|KR468546.1|KR468545.1|KR468544.1|KR468543.1|KR468542.1|KR468541.1|KR468540.1|KR468539.1|KR468538.1|KR468537.1|KR468536.1|KR468535.1|KR468534.1|KR468533.1|KR468532.1|KR468531.1|KR468530.1|KR468529.1|KR468528.1|KR468527.1|KR468526.1|KR468525.1|KR468524.1|KR468523.1|KR468522.1|KR468521.1|KR468520.1|KR468519.1|KR468518.1|KR468517.1|KR468516.1|KR468515.1|KR468514.1|KR468513.1|KR468512.1|KR468511.1|KR468510.1|KR468509.1|KR468508.1|KR468507.1|KR468506.1|KR468505.1|KR468504.1|KR468503.1|KR468502.1|KR468501.1|KR468500.1|KR468499.1|KR468498.1|KR468497.1|KR468496.1|KR468495.1|KR468494.1|KR468493.1|KR468492.1|KR468491.1|KR468490.1|KR468489.1|KR468488.1|KR468487.1|KR468486.1|KR468485.1|KR468484.1|KR468483.1|KR468482.1|KR468481.1|KR468480.1|KR468479.1|KR468478.1|KR468477.1|KR468476.1|KR468475.1|KR468474.1|KR468473.1|KR468472.1|KR468471.1|KR468470.1|KR468469.1|KR468468.1|KR468467.1|KR468466.1|KR468465.1|KR468464.1|KR468463.1|KR468462.1|KR468461.1|KR468460.1|KR468459.1|KR468458.1|KR468457.1|KR468456.1|KR468455.1|KR468454.1|KR468453.1|KR468452.1|KR468451.1|KR468450.1|KR468449.1|KR468448.1|KR468447.1|KR468446.1|KR468445.1|KR468444.1|KR468443.1|KR468442.1|KR468441.1|KR468440.1|KR468439.1|KR468438.1|KR468437.1|KR468436.1|KR468435.1|KR468434.1|KR468433.1|KR468432.1|KR468431.1|KR468430.1|KR468429.1|KR468428.1|KR468427.1|KR468426.1|KR468425.1|KR468424.1|KR468423.1|KR468422.1|KR468421.1|KR468420.1|KR468419.1|KR468418.1|KR468417.1|KR468416.1|KR468415.1|KR468414.1|KR468413.1|KR468412.1|KR468411.1|KR468410.1|KR468409.1|KR468408.1|KR468407.1|KR468406.1|KR468405.1|KR468404.1|KR468403.1|KR468402.1|KR468401.1|KR468400.1|KR468399.1|KR468398.1|KR468397.1|KR468396.1|KR468395.1|KR468394.1|KR468393.1|KR468392.1|KR468391.1|KR468390.1|KR468389.1|KR468388.1|KR468387.1|KR468386.1|KR468385.1|KR468384.1|KR468383.1|KR468382.1|KR468381.1|KR468380.1|KR468379.1|KR468378.1|KR468377.1|KR468376.1|KR468375.1|KR468374.1|KR468373.1|KR468372.1|KR468371.1|KR468370.1|KR468369.1|KR468368.1|KR468367.1|KR468366.1|KR468365.1|KR468364.1|KR468363.1|KR468362.1|KR468361.1|KR468360.1|KR468359.1|KR468358.1|KR468357.1|KR468356.1|KR468355.1|KR468354.1|KR468353.1|KR468352.1|KR468351.1|KR468350.1|KR468349.1|KR468348.1|KR468347.1|KR468346.1|KR468345.1|KR468344.1|KR468343.1|KR468342.1|KR468341.1|KR468340.1|KR468339.1|KR468338.1|KR468337.1|KR468336.1|KR468335.1|KR468334.1|KR468333.1|KR468332.1|KR468331.1|KR468330.1|KR468329.1|KR468328.1|KR468327.1|KR468326.1|KR468325.1|KR468324.1|KR468323.1|KR468322.1|KR468321.1|KR468320.1|KR468319.1|KR468318.1|KR468317.1|KR468316.1|KR468315.1|KR468314.1|KR468313.1|KR468312.1|KR468311.1|KR468310.1|KR468309.1|KR468308.1|KR468307.1|KR468306.1|KR468305.1|KR468304.1|KR468303.1|KR468302.1|KR468301.1|KR468300.1|KR468299.1|KR468298.1|KR468297.1|KR468296.1|KR468295.1|KR468294.1|KR468293.1|KR468292.1|KR468291.1|KR468290.1|KR468289.1|KR468288.1|KR468287.1|KR468286.1|KR468285.1|KR468284.1|KR468283.1|KR468282.1|KR468281.1|KR468280.1|KR468279.1|KR468278.1|KR468277.1|KR468276.1|KR468275.1|KR468274.1|KR468273.1|KR468272.1|KR468271.1|KR468270.1|KR468269.1|KR468268.1|KR468267.1|KR468266.1|KR468265.1|KR468264.1|KR468263.1|KR468262.1|KR468261.1|KR468260.1|KR468259.1|KR468258.1|KR468257.1|KR468256.1|KR468255.1|KR468254.1|KR468253.1|KR468252.1|KR468251.1|KR468250.1|KR468249.1|KR468248.1|KR468247.1|KR468246.1|KR468245.1|KR468244.1|KR468243.1|KR468242.1|KR468241.1|KR468240.1|KR468239.1|KR468238.1|KR468237.1|KR468236.1|KR468235.1|KR468234.1|KR468233.1|KR468232.1|KR468231.1|KR468230.1|KR468229.1|KR468228.1|KR468227.1|KR468226.1|KR468225.1|KR468224.1|KR468223.1|KR468222.1|KR468221.1|KR468220.1|KR468219.1|KR468218.1|KR468217.1|KR468216.1|KR468215.1|KR468214.1|KR468213.1|KR468212.1|KR468211.1|KR468210.1|KR468209.1|KR468208.1|KR468207.1|KR468206.1|KR468205.1|KR468204.1|KR468203.1|KR468202.1|KR468201.1|KR468200.1|KR468199.1|KR468198.1|KR468197.1|KR468196.1|KR468195.1|KR468194.1|KR468193.1|KR468192.1|KR468191.1|KR468190.1|KR468189.1|KR468188.1|KR468187.1|KR468186.1|KR468185.1|KR468184.1|KR468183.1|KR468182.1|KR468181.1|KR468180.1|KR468179.1|KR468178.1|KR468177.1|KR468176.1|KR468175.1|KR468174.1|KR468173.1|KR468172.1|KR468171.1|KR468170.1|KR468169.1|KR468168.1|KR468167.1|KR468166.1|KR468165.1|KR468164.1|KR468163.1|KR468162.1|KR468161.1|KR468160.1|KR468159.1|KR468158.1|KR468157.1|KR468156.1|KR468155.1|KR468154.1|KR468153.1|KR468152.1|KR468151.1|KR468150.1|KR468149.1|KR468148.1|KR468147.1|KR468146.1|KR468145.1|KR468144.1|KR468143.1|KR468142.1|KR468141.1|KR468140.1|KR468139.1|KR468138.1|KR468137.1|KR468136.1|KR468135.1|KR468134.1|KR468133.1|KR468132.1|KR468131.1|KR468130.1|KR468129.1|KR468128.1|KR468127.1|KR468126.1|KR468125.1|KR468124.1|KR468123.1|KR468122.1|KR468121.1|KR468120.1|KR468119.1|KR468118.1|KR468117.1|KR468116.1|KR468115.1|KR468114.1|KR468113.1|KR468112.1|KR468111.1|KR468110.1|KR468109.1|KR468108.1|KR468107.1|KR468106.1|KR468105.1|KR468104.1|KR468103.1|KR468102.1|KR468101.1|KR468100.1|KR468099.1|KR468098.1|KR468097.1|KR468096.1|KR468095.1|KR468094.1|KR468093.1|KR468092.1|KR468091.1|KR468090.1|KR468089.1|KR468088.1|KR468087.1|KR468086.1|KR468085.1|KR468084.1|KR468083.1|KR468082.1|KR468081.1|KR468080.1|KR468079.1|KR468078.1|KR468077.1|KR468076.1|KR468075.1|KR468074.1|KR468073.1|KR468072.1|KR468071.1|KR468070.1|KR468069.1|KR468068.1|KR468067.1|KR468066.1|KR468065.1|KR468064.1|KR468063.1|KR468062.1|KR468061.1|KR468060.1|KR468059.1|KR468058.1|KR468057.1|KR468056.1|KR468055.1|KR468054.1|KR468053.1|KR468052.1|KR468051.1|KR468050.1|KR468049.1|KR468048.1|KR468047.1|KR468046.1|KR468045.1|KR468044.1|KR468043.1|KR468042.1|KR468041.1|KR468040.1|KR468039.1|KR468038.1|KR468037.1|KR468036.1|KR468035.1|KR468034.1|KR468033.1|KR468032.1|KR468031.1|KR468030.1|KR468029.1|KR468028.1|KR468027.1|KR468026.1|KR468025.1|KR468024.1|KR468023.1|KR468022.1|KR468021.1|KR468020.1|KR468019.1|KR468018.1|KR468017.1|KR468016.1|KR468015.1|KR468014.1|KR468013.1|KR468012.1|KR468011.1|KR468010.1|KR468009.1|KR468008.1|KR468007.1|KR468006.1|KR468005.1|KR468004.1|KR468003.1|KR468002.1|KR468001.1|KR468000.1|KR467999.1|KR467998.1|KR467997.1|KR467996.1|KR467995.1|KR467994.1|KR467993.1|KR467992.1|KR467991.1|KR467990.1|KR467989.1|KR467988.1|KR467987.1|KR467986.1|KR467985.1|KR467984.1|KR467983.1|KR467982.1|KR467981.1|KR467980.1|KR467979.1|KR467978.1|KR467977.1|KR467976.1|KR467975.1|KR467974.1|KR467973.1|KR467972.1|KR467971.1|KR467970.1|KR467969.1|KR467968.1|KR467967.1|KR467966.1|KR467965.1|KR467964.1|KR467963.1|KR467962.1|KR467961.1|KR467960.1|KR467959.1|KR467958.1|KR467957.1|KR467956.1|KR467955.1|KR467954.1|KR467953.1|KR467952.1|KR467951.1|KR467950.1|KR467949.1|KR467948.1|KR467947.1|KR467946.1|KR467945.1|KR467944.1|KR467943.1|KR467942.1|KR467941.1|KR467940.1|KR467939.1|KR467938.1|KR467937.1|KR467936.1|KR467935.1|KR467934.1|KR467933.1|KR467932.1|KR467931.1|KR467930.1|KR467929.1|KR467928.1|KR467927.1|KR467926.1|KR467925.1|KR467924.1|KR467923.1|KR467922.1|KR467921.1|KR467920.1|KR467919.1|KR467918.1|KR467917.1|KR467916.1|KR467915.1|KR467914.1|KR467913.1|KR467912.1|KR467911.1|KR467910.1|KR467909.1|KR467908.1|KR467907.1|KR467906.1|KR467905.1|KR467904.1|KR467903.1|KR467902.1|KR467901.1|KR467900.1|KR467899.1|KR467898.1|KR467897.1|KR467896.1|KR467895.1|KR467894.1|KR467893.1|KR467892.1|KR467891.1|KR467890.1|KR467889.1|KR467888.1|KR467887.1|KR467886.1|KR467885.1|KR467884.1|KR467883.1|KR467882.1|KR467881.1|KR467880.1|KR467879.1|KR467878.1|KR467877.1|KR467876.1|KR467875.1|KR467874.1|KR467873.1|KR467872.1|KR467871.1|KR467870.1|KR467869.1|KR467868.1|KR467867.1|KR467866.1|KR467865.1|KR467864.1|KR467863.1|KR467862.1|KR467861.1|KR467860.1|KR467859.1|KR467858.1|KR467857.1|KR467856.1|KR467855.1|KR467854.1|KR467853.1|KR467852.1|KR467851.1|KR467850.1|KR467849.1|KR467848.1|KR467847.1|KR467846.1|KR467845.1|KR467844.1|KR467843.1|KR467842.1|KR467841.1|KR467840.1|KR467839.1|KR467838.1|KR467837.1|KR467836.1|KR467835.1|KR467834.1|KR467833.1|KR467832.1|KR467831.1|KR467830.1|KR467829.1|KR467828.1|KR467827.1|KR467826.1|KR467825.1|KR467824.1|KR467823.1|KR467822.1|KR467821.1|KR467820.1|KR467819.1|KR467818.1|KR467817.1|KR467816.1|KR467815.1|KR467814.1|KR467813.1|KR467812.1|KR467811.1|KR467810.1|KR467809.1|KR467808.1|KR467807.1|KR467806.1|KR467805.1|KR467804.1|KR467803.1|KR467802.1|KR467801.1|KR467800.1|KR467799.1|KR467798.1|KR467797.1|KR467796.1|KR467795.1|KR467794.1|KR467793.1|KR467792.1|KR467791.1|KR467790.1|KR467789.1|KR467788.1|KR467787.1|KR467786.1|KR467785.1|KR467784.1|KR467783.1|KR467782.1|KR467781.1|KR467780.1|KR467779.1|KR467778.1|KR467777.1|KR467776.1|KR467775.1|KR467774.1|KR467773.1|KR467772.1|KR467771.1|KR467770.1|KR467769.1|KR467768.1|KR467767.1|KR467766.1|KR467765.1|KR467764.1|KR467763.1|KR467762.1|KR467761.1|KR467760.1|KR467759.1|KR467758.1|KR467757.1|KR467756.1|KR467755.1|KR467754.1|KR467753.1|KR467752.1|KR467751.1|KR467750.1|KR467749.1|KR467748.1|KR467747.1|KR467746.1|KR467745.1|KR467744.1|KR467743.1|KR467742.1|KR467741.1|KR467740.1|KR467739.1|KR467738.1|KR467737.1|KR467736.1|KR467735.1|KR467734.1|KR467733.1|KR467732.1|KR467731.1|KR467730.1|KR467729.1|KR467728.1|KR467727.1|KR467726.1|KR467725.1|KR467724.1|KR467723.1|KR467722.1|KR467721.1|KR467720.1|KR467719.1|KR467718.1|KR467717.1|KR467716.1|KR467715.1|KR467714.1|KR467713.1|KR467712.1|KR467711.1|KR467710.1|KR467709.1|KR467708.1|KR467707.1|KR467706.1|KR467705.1|KR467704.1|KR467703.1|KR467702.1|KR467701.1|KR467700.1|KR467699.1|KR467698.1|KR467697.1|KR467696.1|KR467695.1|KR467694.1|KR467693.1|KR467692.1|KR467691.1|KR467690.1|KR467689.1|KR467688.1|KR467687.1|KR467686.1|KR467685.1|KR467684.1|KR467683.1|KR467682.1|KR467681.1|KR467680.1|KR467679.1|KR467678.1|KR467677.1|KR467676.1|KR467675.1|KR467674.1|KR467673.1|KR467672.1|KR467671.1|KR467670.1|KR467669.1|KR467668.1|KR467667.1|KR467666.1|KR467665.1|KR467664.1|KR467663.1|KR467662.1|KR467661.1|KR467660.1|KR467659.1|KR467658.1|KR467657.1|KR467656.1|KR467655.1|KR467654.1|KR467653.1|KR467652.1|KR467651.1|KR467650.1|KR467649.1|KR467648.1|KR467647.1|KR467646.1|KR467645.1|KR467644.1|KR467643.1|KR467642.1|KR467641.1|KR467640.1|KR467639.1|KR467638.1|KR467637.1|KR467636.1|KR467635.1|KR467634.1|KR467633.1|KR467632.1|KR467631.1|KR467630.1|KR467629.1|KR467628.1|KR467627.1|KR467626.1|KR467625.1|KR467624.1|KR467623.1|KR467622.1|KR467621.1|KR467620.1|KR467619.1|KR467618.1|KR467617.1|KR467616.1|KR467615.1|KR467614.1|KR467613.1|KR467612.1|KR467611.1|KR467610.1|KR467609.1|KR467608.1|KR467607.1|KR467606.1|KR467605.1|KR467604.1|KR467603.1|KR467602.1|KR467601.1|KR467600.1|KR467599.1|KR467598.1|KR467597.1|KR467596.1|KR467595.1|KR467594.1|KR467593.1|KR467592.1|KR467591.1|KR467590.1|KR467589.1|KR467588.1|KR467587.1|KR467586.1|KR467585.1|KR467584.1|KR467583.1|KR467582.1|KR467581.1|KR467580.1|KR467579.1|KR467578.1|KR467577.1|KR467576.1|KR467575.1|KR467574.1|KR467573.1|KR467572.1|KR467571.1|KR467570.1|KR467569.1|KR467568.1|KR467567.1|KR467566.1|KR467565.1|KR467564.1|KR467563.1|KR467562.1|KR467561.1|KR467560.1|KR467559.1|KR467558.1|KR467557.1|KR467556.1|KR467555.1|KR467554.1|KR467553.1|KR467552.1|KR467551.1|KR467550.1|KR467549.1|KR467548.1|KR467547.1|KR467546.1|KR467545.1|KR467544.1|KR467543.1|KR467542.1|KR467541.1|KR467540.1|KR467539.1|KR467538.1|KR467537.1|KR467536.1|KR467535.1|KR467534.1|KR467533.1|KR467532.1|KR467531.1|KR467530.1|KR467529.1|KR467528.1|KR467527.1|KR467526.1|KR467525.1|KR467524.1|KR467523.1|KR467522.1|KR467521.1|KR467520.1|KR467519.1|KR467518.1|KR467517.1|KR467516.1|KR467515.1|KR467514.1|KR467513.1|KR467512.1|KR467511.1|KR467510.1|KR467509.1|KR467508.1|KR467507.1|KR467506.1|KR467505.1|KR467504.1|KR467503.1|KR467502.1|KR467501.1|KR467500.1|KR467499.1|KR467498.1|KR467497.1|KR467496.1|KR467495.1|KR467494.1|KR467493.1|KR467492.1|KR467491.1|KR467490.1|KR467489.1|KR467488.1|KR467487.1|KR467486.1|KR467485.1|KR467484.1|KR467483.1|KR467482.1|KR467481.1|KR467480.1|KR467479.1|KR467478.1|KR467477.1|KR467476.1|KR467475.1|KR467474.1|KR467473.1|KR467472.1|KR467471.1|KR467470.1|KR467469.1|KR467468.1|KR467467.1|KR467466.1|KR467465.1|KR467464.1|KR467463.1|KR467462.1|KR467461.1|KR467460.1|KR467459.1|KR467458.1|KR467457.1|KR467456.1|KR467455.1|KR467454.1|KR467453.1|KR467452.1|KR467451.1|KR467450.1|KR467449.1|KR467448.1|KR467447.1|KR467446.1|KR467445.1|KR467444.1|KR467443.1|KR467442.1|KR467441.1|KR467440.1|KR467439.1|KR467438.1|KR467437.1|KR467436.1|KR467435.1|KR467434.1|KR467433.1|KR467432.1|KR467431.1|KR467430.1|KR467429.1|KR467428.1|KR467427.1|KR467426.1|KR467425.1|KR467424.1|KR467423.1|KR467422.1|KR467421.1|KR467420.1|KR467419.1|KR467418.1|KR467417.1|KR467416.1|KR467415.1|KR467414.1|KR467413.1|KR467412.1|KR467411.1|KR467410.1|KR467409.1|KR467408.1|KR467407.1|KR467406.1|KR467405.1|KR467404.1|KR467403.1|KR467402.1|KR467401.1|KR467400.1|KR467399.1|KR467398.1|KR467397.1|KR467396.1|KR467395.1|KR467394.1|KR467393.1|KR467392.1|KR467391.1|KR467390.1|KR467389.1|KR467388.1|KR467387.1|KR467386.1|KR467385.1|KR467384.1|KR467383.1|KR467382.1|KR467381.1|KR467380.1|KR467379.1|KR467378.1|KR467377.1|KR467376.1|KR467375.1|KR467374.1|KR467373.1|KR467372.1|KR467371.1|KR467370.1|KR467369.1|KR467368.1|KR467367.1|KR467366.1|KR467365.1|KR467364.1|KR467363.1|KR467362.1|KR467361.1|KR467360.1|KR467359.1|KR467358.1|KR467357.1|KR467356.1|KR467355.1|KR467354.1|KR467353.1|KR467352.1|KR467351.1|KR467350.1|KR467349.1|KR467348.1|KR467347.1|KR467346.1|KR467345.1|KR467344.1|KR467343.1|KR467342.1|KR467341.1|KR467340.1|KR467339.1|KR467338.1|KR467337.1|KR467336.1|KR467335.1|KR467334.1|KR467333.1|KR467332.1|KR467331.1|KR467330.1|KR467329.1|KR467328.1|KR467327.1|KR467326.1|KR467325.1|KR467324.1|KR467323.1|KR467322.1|KR467321.1|KR467320.1|KR467319.1|KR467318.1|KR467317.1|KR467316.1|KR467315.1|KR467314.1|KR467313.1|KR467312.1|KR467311.1|KR467310.1|KR467309.1|KR467308.1|KR467307.1|KR467306.1|KR467305.1|KR467304.1|KR467303.1|KR467302.1|KR467301.1|KR467300.1|KR467299.1|KR467298.1|KR467297.1|KR467296.1|KR467295.1|KR467294.1|KR467293.1|KR467292.1|KR467291.1|KR467290.1|KR467289.1|KR467288.1|KR467287.1|KR467286.1|KR467285.1|KR467284.1|KR467283.1|KR467282.1|KR467281.1|KR467280.1|KR467279.1|KR467278.1|KR467277.1|KR467276.1|KR467275.1|KR467274.1|KR467273.1|KR467272.1|KR467271.1|KR467270.1|KR467269.1|KR467268.1|KR467267.1|KR467266.1|KR467265.1|KR467264.1|KR467263.1|KR467262.1|KR467261.1|KR467260.1|KR467259.1|KR467258.1|KR467257.1|KR467256.1|KR467255.1|KR467254.1|KR467253.1|KR467252.1|KR467251.1|KR467250.1|KR467249.1|KR467248.1|KR467247.1|KR467246.1|KR467245.1|KR467244.1|KR467243.1|KR467242.1|KR467241.1|KR467240.1|KR467239.1|KR467238.1|KR467237.1|KR467236.1|KR467235.1|KR467234.1|KR467233.1|KR467232.1|KR467231.1|KR467230.1|KR467229.1|KR467228.1|KR467227.1|KR467226.1|KR467225.1|KR467224.1|KR467223.1|KR467222.1|KR467221.1|KR467220.1|KR467219.1|KR467218.1|KR467217.1|KR467216.1|KR467215.1|KR467214.1|KR467213.1|KR467212.1|KR467211.1|KR467210.1|KR467209.1|KR467208.1|KR467207.1|KR467206.1|KR467205.1|KR467204.1|KR467203.1|KR467202.1|KR467201.1|KR467200.1|KR467199.1|KR467198.1|KR467197.1|KR467196.1|KR467195.1|KR467194.1|KR467193.1|KR467192.1|KR467191.1|KR467190.1|KR467189.1|KR467188.1|KR467187.1|KR467186.1|KR467185.1|KR467184.1|KR467183.1|KR467182.1|KR467181.1|KR467180.1|KR467179.1|KR467178.1|KR467177.1|KR467176.1|KR467175.1|KR467174.1|KR467173.1|KR467172.1|KR467171.1|KR467170.1|KR467169.1|KR467168.1|KR467167.1|KR467166.1|KR467165.1|KR467164.1|KR467163.1|KR467162.1|KR467161.1|KR467160.1|KR467159.1|KR467158.1|KR467157.1|KR467156.1|KR467155.1|KR467154.1|KR467153.1|KR467152.1|KR467151.1|KR467150.1|KR467149.1|KR467148.1|KR467147.1|KR467146.1|KR467145.1|KR467144.1|KR467143.1|KR467142.1|KR467141.1|KR467140.1|KR467139.1|KR467138.1|KR467137.1|KR467136.1|KR467135.1|KR467134.1|KR467133.1|KR467132.1|KR467131.1|KR467130.1|KR467129.1|KR467128.1|KR467127.1|KR467126.1|KR467125.1|KR467124.1|KR467123.1|KR467122.1|KR467121.1|KR467120.1|KR467119.1|KR467118.1|KR467117.1|KR467116.1|KR467115.1|KR467114.1|KR467113.1|KR467112.1|KR467111.1|KR467110.1|KR467109.1|KR467108.1|KR467107.1|KR467106.1|KR467105.1|KR467104.1|KR467103.1|KR467102.1|KR467101.1|KR467100.1|KR467099.1|KR467098.1|KR467097.1|KR467096.1|KR467095.1|KR467094.1|KR467093.1|KR467092.1|KR467091.1|KR467090.1|KR467089.1|KR467088.1|KR467087.1|KR467086.1|KR467085.1|KR467084.1|KR467083.1|KR467082.1|KR467081.1|KR467080.1|KR467079.1|KR467078.1|KR467077.1|KR467076.1|KR467075.1|KR467074.1|KR467073.1|KR467072.1|KR467071.1|KR467070.1|KR467069.1|KR467068.1|KR467067.1|KR467066.1|KR467065.1|KR467064.1|KR467063.1|KR467062.1|KR467061.1|KR467060.1|KR467059.1|KR467058.1|KR467057.1|KR467056.1|KR467055.1|KR467054.1|KR467053.1|KR467052.1|KR467051.1|KR467050.1|KR467049.1|KR467048.1|KR467047.1|KR467046.1|KR467045.1|KR467044.1|KR467043.1|KR467042.1|KR467041.1|KR467040.1|KR467039.1|KR467038.1|KR467037.1|KR467036.1|KR467035.1|KR467034.1|KR467033.1|KR467032.1|KR467031.1|KR467030.1|KR467029.1|KR467028.1|KR467027.1|KR467026.1|KR467025.1|KR467024.1|KR467023.1|KR467022.1|KR467021.1|KR467020.1|KR467019.1|KR467018.1|KR467017.1|KR467016.1|KR467015.1|KR467014.1|KR467013.1|KR467012.1|KR467011.1|KR467010.1|KR467009.1|KR467008.1|KR467007.1|KR467006.1|KR467005.1|KR467004.1|KR467003.1|KR467002.1|KR467001.1|KR467000.1|KR466999.1|KR466998.1|KR466997.1|KR466996.1|KR466995.1|KR466994.1|KR466993.1|KR466992.1|KR466991.1|KR466990.1|KR466989.1|KR466988.1|KR466987.1|KR466986.1|KR466985.1|KR466984.1|KR466983.1|KR466982.1|KR466981.1|KR466980.1|KR466979.1|KR466978.1|KR466977.1|KR466976.1|KR466975.1|KR466974.1|KR466973.1|KR466972.1|KR466971.1|KR466970.1|KR466969.1|KR466968.1|KR466967.1|KR466966.1|KR466965.1|KR466964.1|KR466963.1|KR466962.1|KR466961.1|KR466960.1|KR466959.1|KR466958.1|KR466957.1|KR466956.1|KR466955.1|KR466954.1|KR466953.1|KR466952.1|KR466951.1|KR466950.1|KR466949.1|KR466948.1|KR466947.1|KR466946.1|KR466945.1|KR466944.1|KR466943.1|KR466942.1|KR466941.1|KR466940.1|KR466939.1|KR466938.1|KR466937.1|KR466936.1|KR466935.1|KR466934.1|KR466933.1|KR466932.1|KR466931.1|KR466930.1|KR466929.1|KR466928.1|KR466927.1|KR466926.1|KR466925.1|KR466924.1|KR466923.1|KR466922.1|KR466921.1|KR466920.1|KR466919.1|KR466918.1|KR466917.1|KR466916.1|KR466915.1|KR466914.1|KR466913.1|KR466912.1|KR466911.1|KR466910.1|KR466909.1|KR466908.1|KR466907.1|KR466906.1|KR466905.1|KR466904.1|KR466903.1|KR466902.1|KR466901.1|KR466900.1|KR466899.1|KR466898.1|KR466897.1|KR466896.1|KR466895.1|KR466894.1|KR466893.1|KR466892.1|KR466891.1|KR466890.1|KR466889.1|KR466888.1|KR466887.1|KR466886.1|KR466885.1|KR466884.1|KR466883.1|KR466882.1|KR466881.1|KR466880.1|KR466879.1|KR466878.1|KR466877.1|KR466876.1|KR466875.1|KR466874.1|KR466873.1|KR466872.1|KR466871.1|KR466870.1|KR466869.1|KR466868.1|KR466867.1|KR466866.1|KR466865.1|KR466864.1|KR466863.1|KR466862.1|KR466861.1|KR466860.1|KR466859.1|KR466858.1|KR466857.1|KR466856.1|KR466855.1|KR466854.1|KR466853.1|KR466852.1|KR466851.1|KR466850.1|KR466849.1|KR466848.1|KR466847.1|KR466846.1|KR466845.1|KR466844.1|KR466843.1|KR466842.1|KR466841.1|KR466840.1|KR466839.1|KR466838.1|KR466837.1|KR466836.1|KR466835.1|KR466834.1|KR466833.1|KR466832.1|KR466831.1|KR466830.1|KR466829.1|KR466828.1|KR466827.1|KR466826.1|KR466825.1|KR466824.1|KR466823.1|KR466822.1|KR466821.1|KR466820.1|KR466819.1|KR466818.1|KR466817.1|KR466816.1|KR466815.1|KR466814.1|KR466813.1|KR466812.1|KR466811.1|KR466810.1|KR466809.1|KR466808.1|KR466807.1|KR466806.1|KR466805.1|KR466804.1|KR466803.1|KR466802.1|KR466801.1|KR466800.1|KR466799.1|KR466798.1|KR466797.1|KR466796.1|KR466795.1|KR466794.1|KR466793.1|KR466792.1|KR466791.1|KR466790.1|KR466789.1|KR466788.1|KR466787.1|KR466786.1|KR466785.1|KR466784.1|KR466783.1|KR466782.1|KR466781.1|KR466780.1|KR466779.1|KR466778.1|KR466777.1|KR466776.1|KR466775.1|KR466774.1|KR466773.1|KR466772.1|KR466771.1|KR466770.1|KR466769.1|KR466768.1|KR466767.1|KR466766.1|KR466765.1|KR466764.1|KR466763.1|KR466762.1|KR466761.1|KR466760.1|KR466759.1|KR466758.1|KR466757.1|KR466756.1|KR466755.1|KR466754.1|KR466753.1|KR466752.1|KR466751.1|KR466750.1|KR466749.1|KR466748.1|KR466747.1|KR466746.1|KR466745.1|KR466744.1|KR466743.1|KR466742.1|KR466741.1|KR466740.1|KR466739.1|KR466738.1|KR466737.1|KR466736.1|KR466735.1|KR466734.1|KR466733.1|KR466732.1|KR466731.1|KR466730.1|KR466729.1|KR466728.1|KR466727.1|KR466726.1|KR466725.1|KR466724.1|KR466723.1|KR466722.1|KR466721.1|KR466720.1|KR466719.1|KR466718.1|KR466717.1|KR466716.1|KR466715.1|KR466714.1|KR466713.1|KR466712.1|KR466711.1|KR466710.1|KR466709.1|KR466708.1|KR466707.1|KR466706.1|KR466705.1|KR466704.1|KR466703.1|KR466702.1|KR466701.1|KR466700.1|KR466699.1|KR466698.1|KR466697.1|KR466696.1|KR466695.1|KR466694.1|KR466693.1|KR466692.1|KR466691.1|KR466690.1|KR466689.1|KR466688.1|KR466687.1|KR466686.1|KR466685.1|KR466684.1|KR466683.1|KR466682.1|KR466681.1|KR466680.1|KR466679.1|KR466678.1|KR466677.1|KR466676.1|KR466675.1|KR466674.1|KR466673.1|KR466672.1|KR466671.1|KR466670.1|KR466669.1|KR466668.1|KR466667.1|KR466666.1|KR466665.1|KR466664.1|KR466663.1|KR466662.1|KR466661.1|KR466660.1|KR466659.1|KR466658.1|KR466657.1|KR466656.1|KR466655.1|KR466654.1|KR466653.1|KR466652.1|KR466651.1|KR466650.1|KR466649.1|KR466648.1|KR466647.1|KR466646.1|KR466645.1|KR466644.1|KR466643.1|KR466642.1|KR466641.1|KR466640.1|KR466639.1|KR466638.1|KR466637.1|KR466636.1|KR466635.1|KR466634.1|KR466633.1|KR466632.1|KR466631.1|KR466630.1|KR466629.1|KR466628.1|KR466627.1|KR466626.1|KR466625.1|KR466624.1|KR466623.1|KR466622.1|KR466621.1|KR466620.1|KR466619.1|KR466618.1|KR466617.1|KR466616.1|KR466615.1|KR466614.1|KR466613.1|KR466612.1|KR466611.1|KR466610.1|KR466609.1|KR466608.1|KR466607.1|KR466606.1|KR466605.1|KR466604.1|KR466603.1|KR466602.1|KR466601.1|KR466600.1|KR466599.1|KR466598.1|KR466597.1|KR466596.1|KR466595.1|KR466594.1|KR466593.1|KR466592.1|KR466591.1|KR466590.1|KR466589.1|KR466588.1|KR466587.1|KR466586.1|KR466585.1|KR466584.1|KR466583.1|KR466582.1|KR466581.1|KR466580.1|KR466579.1|KR466578.1|KR466577.1|KR466576.1|KR466575.1|KR466574.1|KR466573.1|KR466572.1|KR466571.1|KR466570.1|KR466569.1|KR466568.1|KR466567.1|KR466566.1|KR466565.1|KR466564.1|KR466563.1|KR466562.1|KR466561.1|KR466560.1|KR466559.1|KR466558.1|KR466557.1|KR466556.1|KR466555.1|KR466554.1|KR466553.1|KR466552.1|KR466551.1|KR466550.1|KR466549.1|KR466548.1|KR466547.1|KR466546.1|KR466545.1|KR466544.1|KR466543.1|KR466542.1|KR466541.1|KR466540.1|KR466539.1|KR466538.1|KR466537.1|KR466536.1|KR466535.1|KR466534.1|KR466533.1|KR466532.1|KR466531.1|KR466530.1|KR466529.1|KR466528.1|KR466527.1|KR466526.1|KR466525.1|KR466524.1|KR466523.1|KR466522.1|KR466521.1|KR466520.1|KR466519.1|KR466518.1|KR466517.1|KR466516.1|KR466515.1|KR466514.1|KR466513.1|KR466512.1|KR466511.1|KR466510.1|KR466509.1|KR466508.1|KR466507.1|KR466506.1|KR466505.1|KR466504.1|KR466503.1|KR466502.1|KR466501.1|KR466500.1|KR466499.1|KR466498.1|KR466497.1|KR466496.1|KR466495.1|KR466494.1|KR466493.1|KR466492.1|KR466491.1|KR466490.1|KR466489.1|KR466488.1|KR466487.1|KR466486.1|KR466485.1|KR466484.1|KR466483.1|KR466482.1|KR466481.1|KR466480.1|KR466479.1|KR466478.1|KR466477.1|KR466476.1|KR466475.1|KR466474.1|KR466473.1|KR466472.1|KR466471.1|KR466470.1|KR466469.1|KR466468.1|KR466467.1|KR466466.1|KR466465.1|KR466464.1|KR466463.1|KR466462.1|KR466461.1|KR466460.1|KR466459.1|KR466458.1|KR466457.1|KR466456.1|KR466455.1|KR466454.1|KR466453.1|KR466452.1|KR466451.1|KR466450.1|KR466449.1|KR466448.1|KR466447.1|KR466446.1|KR466445.1|KR466444.1|KR466443.1|KR466442.1|KR466441.1|KR466440.1|KR466439.1|KR466438.1|KR466437.1|KR466436.1|KR466435.1|KR466434.1|KR466433.1|KR466432.1|KR466431.1|KR466430.1|KR466429.1|KR466428.1|KR466427.1|KR466426.1|KR466425.1|KR466424.1|KR466423.1|KR466422.1|KR466421.1|KR466420.1|KR466419.1|KR466418.1|KR466417.1|KR466416.1|KR466415.1|KR466414.1|KR466413.1|KR466412.1|KR466411.1|KR466410.1|KR466409.1|KR466408.1|KR466407.1|KR466406.1|KR466405.1|KR466404.1|KR466403.1|KR466402.1|KR466401.1|KR466400.1|KR466399.1|KR466398.1|KR466397.1|KR466396.1|KR466395.1|KR466394.1|KR466393.1|KR466392.1|KR466391.1|KR466390.1|KR466389.1|KR466388.1|KR466387.1|KR466386.1|KR466385.1|KR466384.1|KR466383.1|KR466382.1|KR466381.1|KR466380.1|KR466379.1|KR466378.1|KR466377.1|KR466376.1|KR466375.1|KR466374.1|KR466373.1|KR466372.1|KR466371.1|KR466370.1|KR466369.1|KR466368.1|KR466367.1|KR466366.1|KR466365.1|KR466364.1|KR466363.1|KR466362.1|KR466361.1|KR466360.1|KR466359.1|KR466358.1|KR466357.1|KR466356.1|KR466355.1|KR466354.1|KR466353.1|KR466352.1|KR466351.1|KR466350.1|KR466349.1|KR466348.1|KR466347.1|KR466346.1|KR466345.1|KR466344.1|KR466343.1|KR466342.1|KR466341.1|KR466340.1|KR466339.1|KR459670.1|KR459669.1|KR459668.1|KR459667.1|KR459666.1|KR459665.1|KR459664.1|KR459663.1|KR459662.1|KR459661.1|KR459660.1|KR459659.1|KR459658.1|KR459657.1|KR459656.1|KR459655.1|KR459654.1|KR459653.1|KR459652.1|KR459651.1|KR459650.1|KR459649.1|KR459648.1|KR459647.1|KR459646.1|KR459645.1|KR459644.1|KR459643.1|KR459642.1|KR459641.1|KR459640.1|KR459639.1|KR459638.1|KR459637.1|KR459636.1|KR459635.1|KR459634.1|KR459633.1|KR459632.1|KR459631.1|KR459630.1|KR459629.1|KR459628.1|KR459627.1|KR459626.1|KR459625.1|KR459624.1|KR459623.1|KR459622.1|KR459621.1|KR459620.1|KR459619.1|KR459618.1|KR459617.1|KR459616.1|KR459615.1|KR459614.1|KR459613.1|KR459612.1|KR459611.1|KR459610.1|KR459609.1|KR459608.1|KR459607.1|KR459606.1|KR459605.1|KR459604.1|KR459603.1|KR459602.1|KR459601.1|KR459600.1|KR459599.1|KR459598.1|KR459597.1|KR459596.1|KR459595.1|KR459594.1|KR459593.1|KR459592.1|KR459591.1|KR459590.1|KR459589.1|KR459588.1|KR459587.1|KR459586.1|KR459585.1|KR459584.1|KR459583.1|KR459582.1|KR459581.1|KR459580.1|KR459579.1|KR459578.1|KR459577.1|KR459576.1|KR459575.1|KR459574.1|KR459573.1|KR459572.1|KR459571.1|KR459570.1|KR459569.1|KR459568.1|KR459567.1|KR459566.1|KR459565.1|KR459564.1|KR459563.1|KR459562.1|KR459561.1|KR459560.1|KR459559.1|KR459558.1|KR459557.1|KR459556.1|KR459555.1|KR459554.1|KR459553.1|KR459552.1|KR459551.1|KR459550.1|KR459549.1|KR459548.1|KR459547.1|KR459546.1|KR459545.1|KR459544.1|KR459543.1|KR459542.1|KR459541.1|KR459540.1|KR459539.1|KR459538.1|KR459537.1|KR459536.1|KR459535.1|KR459534.1|KR459533.1|KR459532.1|KR459531.1|KR459530.1|KR459529.1|KR459528.1|KR459527.1|KR459526.1|KR459525.1|KR459524.1|KR459523.1|KR459522.1|KR459521.1|KR459520.1|KR459519.1|KR459518.1|KR459517.1|KR459516.1|KR459515.1|KR459514.1|KR459513.1|KR459512.1|KR459511.1|KR459510.1|KR459509.1|KR459508.1|KR459507.1|KR459506.1|KR459505.1|KR459504.1|KR459503.1|KR459502.1|KR459501.1|KR459500.1|KR459499.1|KR459498.1|KR459497.1|KR459496.1|KR459495.1|KR459494.1|KR459493.1|KR459492.1|KR459491.1|KR459490.1|KR459489.1|KR459488.1|KR459487.1|KR459486.1|KR459485.1|KR459484.1|KR459483.1|KR459482.1|KR459481.1|KR459480.1|KR459479.1|KR459478.1|KR459477.1|KR459476.1|KR459475.1|KR459474.1|KR459473.1|KR459472.1|KR459471.1|KR459470.1|KR459469.1|KR459468.1|KR459467.1|KR459466.1|KR459465.1|KR459464.1|KR459463.1|KR459462.1|KR459461.1|KR459460.1|KR459459.1|KR459458.1|KR459457.1|KR459456.1|KR459455.1|KR459454.1|KR459453.1|KR459452.1|KR459451.1|KR459450.1|KR459449.1|KR459448.1|KR459447.1|KR459446.1|KR459445.1|KR459444.1|KR459443.1|KR459442.1|KR459441.1|KR459440.1|KR459439.1|KR459438.1|KR459437.1|KR459436.1|KR459435.1|KR459434.1|KR459433.1|KR459432.1|KR459431.1|KR459430.1|KR459429.1|KR459428.1|KR459427.1|KR459426.1|KR459425.1|KR459424.1|KR459423.1|KR459422.1|KR459421.1|KR459420.1|KR459419.1|KR459418.1|KR459417.1|KR459416.1|KR459415.1|KR459414.1|KR459413.1|KR459412.1|KR459411.1|KR459410.1|KR459409.1|KR459408.1|KR459407.1|KR459406.1|KR459405.1|KR459404.1|KR459403.1|KR459402.1|KR459401.1|KR459400.1|KR459399.1|KR459398.1|KR459397.1|KR459396.1|KR459395.1|KR459394.1|KR459393.1|KR459392.1|KR459391.1|KR459390.1|KR459389.1|KR459388.1|KR459387.1|KR459386.1|KR459385.1|KR459384.1|KR459383.1|KR459382.1|KR459381.1|KR459380.1|KR459379.1|KR459378.1|KR459377.1|KR459376.1|KR459375.1|KR459374.1|KR459373.1|KR459372.1|KR459371.1|KR459370.1|KR459369.1|KR459368.1|KR459367.1|KR459366.1|KR459365.1|KR459364.1|KR459363.1|KR459362.1|KR459361.1|KR459360.1|KR459359.1|KR459358.1|KR459357.1|KR459356.1|KR459355.1|KR459354.1|KR459353.1|KR459352.1|KR459351.1|KR459350.1|KR459349.1|KR459348.1|KR459347.1|KR459346.1|KR459345.1|KR459344.1|KR459343.1|KR459342.1|KR459341.1|KR459340.1|KR459339.1|KR459338.1|KR459337.1|KR459336.1|KR459335.1|KR459334.1|KR459333.1|KR459332.1|KR459331.1|KR459330.1|KR459329.1|KR459328.1|KR459327.1|KR459326.1|KR459325.1|KR459324.1|KR459323.1|KR459322.1|KR459321.1|KR459320.1|KR459319.1|KR459318.1|KR459317.1|KR459316.1|KR459315.1|KR459314.1|KR459313.1|KR459312.1|KR459311.1|KR459310.1|KR459309.1|KR459308.1|KR459307.1|KR459306.1|KR459305.1|KR459304.1|KR459303.1|KR459302.1|KR459301.1|KR459300.1|KR459299.1|KR459298.1|KR459297.1|KR459296.1|KR459295.1|KR459294.1|KR459293.1|KR459292.1|KR459291.1|KR459290.1|KR459289.1|KR459288.1|KR459287.1|KR459286.1|KR459285.1|KR459284.1|KR459283.1|KR459282.1|KR459281.1|KR459280.1|KR459279.1|KR459278.1|KR459277.1|KR459276.1|KR459275.1|KR459274.1|KR459273.1|KR459272.1|KR459271.1|KR459270.1|KR459269.1|KR459268.1|KR459267.1|KR459266.1|KR459265.1|KR459264.1|KR459263.1|KR459262.1|KR459261.1|KR459260.1|KR459259.1|KR459258.1|KR459257.1|KR459256.1|KR459255.1|KR459254.1|KR459253.1|KR459252.1|KR459251.1|KR459250.1|KR459249.1|KR459248.1|KR459247.1|KR459246.1|KR459245.1|KR459244.1|KR459243.1|KR459242.1|KR459241.1|KR459240.1|KR459239.1|KR459238.1|KR459237.1|KR459236.1|KR459235.1|KR459234.1|KR459233.1|KR459232.1|KR459231.1|KR459230.1|KR459229.1|KR459228.1|KR459227.1|KR459226.1|KR459225.1|KR459224.1|KR459223.1|KR459222.1|KR459221.1|KR459220.1|KR459219.1|KR459218.1|KR459217.1|KR459216.1|KR459215.1|KR459214.1|KR459213.1|KR459212.1|KR459211.1|KR459210.1|KR459209.1|KR459208.1|KR459207.1|KR459206.1|KR459205.1|KR459204.1|KR459203.1|KR459202.1|KR459201.1|KR459200.1|KR459199.1|KR459198.1|KR459197.1|KR459196.1|KR459195.1|KR459194.1|KR459193.1|KR459192.1|KR459191.1|KR459190.1|KR459189.1|KR459188.1|KR459187.1|KR459186.1|KR459185.1|KR459184.1|KR459183.1|KR459182.1|KR459181.1|KR459180.1|KR459179.1|KR459178.1|KR459177.1|KR459176.1|KR459175.1|KR459174.1|KR459173.1|KR459172.1|KR459171.1|KR459170.1|KR459169.1|KR459168.1|KR459167.1|KR459166.1|KR459165.1|KR459164.1|KR459163.1|KR459162.1|KR459161.1|KR459160.1|KR459159.1|KR459158.1|KR459157.1|KR459156.1|KR459155.1|KR459154.1|KR459153.1|KR459152.1|KR459151.1|KR459150.1|KR459149.1|KR459148.1|KR459147.1|KR459146.1|KR459145.1|KR459144.1|KR459143.1|KR459142.1|KR459141.1|KR459140.1|KR459139.1|KR459138.1|KR459137.1|KR459136.1|KR459135.1|KR459134.1|KR459133.1|KR459132.1|KR459131.1|KR459130.1|KR459129.1|KR459128.1|KR459127.1|KR459126.1|KR459125.1|KR459124.1|KR459123.1|KR459122.1|KR459121.1|KR459120.1|KR459119.1|KR459118.1|KR459117.1|KR459116.1|KR459115.1|KR459114.1|KR459113.1|KR459112.1|KR459111.1|KR459110.1|KR459109.1|KR459108.1|KR459107.1|KR459106.1|KR459105.1|KR459104.1|KR459103.1|KR459102.1|KR459101.1|KR459100.1|KR459099.1|KR459098.1|KR459097.1|KR459096.1|KR459095.1|KR459094.1|KR459093.1|KR459092.1|KR459091.1|KR459090.1|KR459089.1|KR459088.1|KR459087.1|KR459086.1|KR459085.1|KR459084.1|KR459083.1|KR459082.1|KR459081.1|KR459080.1|KR459079.1|KR459078.1|KR459077.1|KR459076.1|KR459075.1|KR459074.1|KR459073.1|KR459072.1|KR459071.1|KR459070.1|KR459069.1|KR459068.1|KR459067.1|KR459066.1|KR459065.1|KR459064.1|KR459063.1|KR459062.1|KR459061.1|KR459060.1|KR459059.1|KR459058.1|KR459057.1|KR459056.1|KR459055.1|KR459054.1|KR459053.1|KR459052.1|KR459051.1|KR459050.1|KR459049.1|KR459048.1|KR459047.1|KR459046.1|KR459045.1|KR459044.1|KR459043.1|KR459042.1|KR459041.1|KR459040.1|KR459039.1|KR459038.1|KR459037.1|KR459036.1|KR459035.1|KR459034.1|KR459033.1|KR459032.1|KR459031.1|KR459030.1|KR459029.1|KR459028.1|KR459027.1|KR459026.1|KR459025.1|KR459024.1|KR459023.1|KR459022.1|KR459021.1|KR459020.1|KR459019.1|KR459018.1|KR459017.1|KR459016.1|KR459015.1|KR459014.1|KR459013.1|KR459012.1|KR459011.1|KR459010.1|KR459009.1|KR459008.1|KR459007.1|KR459006.1|KR459005.1|KR459004.1|KR459003.1|KR459002.1|KR459001.1|KR459000.1|KR458999.1|KR458998.1|KR458997.1|KR458996.1|KR458995.1|KR458994.1|KR458993.1|KR458992.1|KR458991.1|KR458990.1|KR458989.1|KR458988.1|KR458987.1|KR458986.1|KR458985.1|KR458984.1|KR458983.1|KR458982.1|KR458981.1|KR458980.1|KR458979.1|KR458978.1|KR458977.1|KR458976.1|KR458975.1|KR458974.1|KR458973.1|KR458972.1|KR458971.1|KR458970.1|KR458969.1|KR458968.1|KR458967.1|KR458966.1|KR458965.1|KR458964.1|KR458963.1|KR458962.1|KR458961.1|KR458960.1|KR458959.1|KR458958.1|KR458957.1|KR458956.1|KR458955.1|KR458954.1|KR458953.1|KR458952.1|KR458951.1|KR458950.1|KR458949.1|KR458948.1|KR458947.1|KR458946.1|KR458945.1|KR458944.1|KR458943.1|KR458942.1|KR458941.1|KR458940.1|KR458939.1|KR458938.1|KR458937.1|KR458936.1|KR458935.1|KR458934.1|KR458933.1|KR458932.1|KR458931.1|KR458930.1|KR458929.1|KR458928.1|KR458927.1|KR458926.1|KR458925.1|KR458924.1|KR458923.1|KR458922.1|KR458921.1|KR458920.1|KR458919.1|KR458918.1|KR458917.1|KR458916.1|KR458915.1|KR458914.1|KR458913.1|KR458912.1|KR458911.1|KR458910.1|KR458909.1|KR458908.1|KR458907.1|KR458906.1|KR458905.1|KR458904.1|KR458903.1|KR458902.1|KR458901.1|KR458900.1|KR458899.1|KR458898.1|KR458897.1|KR458896.1|KR458895.1|KR458894.1|KR458893.1|KR458892.1|KR458891.1|KR458890.1|KR458889.1|KR458888.1|KR458887.1|KR458886.1|KR458885.1|KR458884.1|KR458883.1|KR458882.1|KR458881.1|KR458880.1|KR458879.1|KR458878.1|KR458877.1|KR458876.1|KR458875.1|KR458874.1|KR458873.1|KR458872.1|KR458871.1|KR458870.1|KR458869.1|KR458868.1|KR458867.1|KR458866.1|KR458865.1|KR458864.1|KR458863.1|KR458862.1|KR458861.1|KR458860.1|KR458859.1|KR458858.1|KR458857.1|KR458856.1|KR458855.1|KR458854.1|KR458853.1|KR458852.1|KR458851.1|KR458850.1|KR458849.1|KR458848.1|KR458847.1|KR458846.1|KR458845.1|KR458844.1|KR458843.1|KR458842.1|KR458841.1|KR458840.1|KR458839.1|KR458838.1|KR458837.1|KR458836.1|KR458835.1|KR458834.1|KR458833.1|KR458832.1|KR458831.1|KR458830.1|KR458829.1|KR458828.1|KR458827.1|KR458826.1|KR458825.1|KR458824.1|KR458823.1|KR458822.1|KR458821.1|KR458820.1|KR458819.1|KR458818.1|KR458817.1|KR458816.1|KR458815.1|KR458814.1|KR458813.1|KR458812.1|KR458811.1|KR458810.1|KR458809.1|KR458808.1|KR458807.1|KR458806.1|KR458805.1|KR458804.1|KR458803.1|KR458802.1|KR458801.1|KR458800.1|KR458799.1|KR458798.1|KR458797.1|KR458796.1|KR458795.1|KR458794.1|KR458793.1|KR458792.1|KR458791.1|KR458790.1|KR458789.1|KR458788.1|KR458787.1|KR458786.1|KR458785.1|KR458784.1|KR458783.1|KR458782.1|KR458781.1|KR458780.1|KR458779.1|KR458778.1|KR458777.1|KR458776.1|KR458775.1|KR458774.1|KR458773.1|KR458772.1|KR458771.1|KR458770.1|KR458769.1|KR458768.1|KR458767.1|KR458766.1|KR458765.1|KR458764.1|KR458763.1|KR458762.1|KR458761.1|KR458760.1|KR458759.1|KR458758.1|KR458757.1|KR458756.1|KR458755.1|KR458754.1|KR458753.1|KR458752.1|KR458751.1|KR458750.1|KR458749.1|KR458748.1|KR458747.1|KR458746.1|KR458745.1|KR458744.1|KR458743.1|KR458742.1|KR458741.1|KR458740.1|KR458739.1|KR458738.1|KR458737.1|KR458736.1|KR458735.1|KR458734.1|KR458733.1|KR458732.1|KR458731.1|KR458730.1|KR458729.1|KR458728.1|KR458727.1|KR458726.1|KR458725.1|KR458724.1|KR458723.1|KR458722.1|KR458721.1|KR458720.1|KR458719.1|KR458718.1|KR458717.1|KR458716.1|KR458715.1|KR458714.1|KR458713.1|KR458712.1|KR458711.1|KR458710.1|KR458709.1|KR458708.1|KR458707.1|KR458706.1|KR458705.1|KR458704.1|KR458703.1|KR458702.1|KR458701.1|KR458700.1|KR458699.1|KR458698.1|KR458697.1|KR458696.1|KR458695.1|KR458694.1|KR458693.1|KR458692.1|KR458691.1|KR458690.1|KR458689.1|KR458688.1|KR458687.1|KR458686.1|KR458685.1|KR458684.1|KR458683.1|KR458682.1|KR458681.1|KR458680.1|KR458679.1|KR458678.1|KR458677.1|KR458676.1|KR458675.1|KR458674.1|KR458673.1|KR458672.1|KR458671.1|KR458670.1|KR458669.1|KR458668.1|KR458667.1|KR458666.1|KR458665.1|KR458664.1|KR458663.1|KR458662.1|KR458661.1|KR458660.1|KR458659.1|KR458658.1|KR458657.1|KR458656.1|KR458655.1|KR458654.1|KR458653.1|KR458652.1|KR458651.1|KR458650.1|KR458649.1|KR458648.1|KR458647.1|KR458646.1|KR458645.1|KR458644.1|KR458643.1|KR458642.1|KR458641.1|KR458640.1|KR458639.1|KR458638.1|KR458637.1|KR458636.1|KR458635.1|KR458634.1|KR458633.1|KR458632.1|KR458631.1|KR458630.1|KR458629.1|KR458628.1|KR458627.1|KR458626.1|KR458625.1|KR458624.1|KR458623.1|KR458622.1|KR458621.1|KR458620.1|KR458619.1|KR458618.1|KR458617.1|KR458616.1|KR458615.1|KR458614.1|KR458613.1|KR458612.1|KR458611.1|KR458610.1|KR458609.1|KR458608.1|KR458607.1|KR458606.1|KR458605.1|KR458604.1|KR458603.1|KR458602.1|KR458601.1|KR458600.1|KR458599.1|KR458598.1|KR458597.1|KR458596.1|KR458595.1|KR458594.1|KR458593.1|KR458592.1|KR458591.1|KR458590.1|KR458589.1|KR458588.1|KR458587.1|KR458586.1|KR458585.1|KR458584.1|KR458583.1|KR458582.1|KR458581.1|KR458580.1|KR458579.1|KR458578.1|KR458577.1|KR458576.1|KR458575.1|KR458574.1|KR458573.1|KR458572.1|KR458571.1|KR458570.1|KR458569.1|KR458568.1|KR458567.1|KR458566.1|KR458565.1|KR458564.1|KR458563.1|KR458562.1|KR458561.1|KR458560.1|KR458559.1|KR458558.1|KR458557.1|KR458556.1|KR458555.1|KR458554.1|KR458553.1|KR458552.1|KR458551.1|KR458550.1|KR458549.1|KR458548.1|KR458547.1|KR458546.1|KR458545.1|KR458544.1|KR458543.1|KR458542.1|KR458541.1|KR458540.1|KR458539.1|KR458538.1|KR458537.1|KR458536.1|KR458535.1|KR458534.1|KR458533.1|KR458532.1|KR458531.1|KR458530.1|KR458529.1|KR458528.1|KR458527.1|KR458526.1|KR458525.1|KR458524.1|KR458523.1|KR458522.1|KR458521.1|KR458520.1|KR458519.1|KR458518.1|KR458517.1|KR458516.1|KR458515.1|KR458514.1|KR458513.1|KR458512.1|KR458511.1|KR458510.1|KR458509.1|KR458508.1|KR458507.1|KR458506.1|KR458505.1|KR458504.1|KR458503.1|KR458502.1|KR458501.1|KR458500.1|KR458499.1|KR458498.1|KR458497.1|KR458496.1|KR458495.1|KR458494.1|KR458493.1|KR458492.1|KR458491.1|KR458490.1|KR458489.1|KR458488.1|KR458487.1|KR458486.1|KR458485.1|KR458484.1|KR458483.1|KR458482.1|KR458481.1|KR458480.1|KR458479.1|KR458478.1|KR458477.1|KR458476.1|KR458475.1|KR458474.1|KR458473.1|KR458472.1|KR458471.1|KR458470.1|KR458469.1|KR458468.1|KR458467.1|KR458466.1|KR458465.1|KR458464.1|KR458463.1|KR458462.1|KR458461.1|KR458460.1|KR458459.1|KR458458.1|KR458457.1|KR458456.1|KR458455.1|KR458454.1|KR458453.1|KR458452.1|KR458451.1|KR458450.1|KR458449.1|KR458448.1|KR458447.1|KR458446.1|KR458445.1|KR458444.1|KR458443.1|KR458442.1|KR458441.1|KR458440.1|KR458439.1|KR458438.1|KR458437.1|KR458436.1|KR458435.1|KR458434.1|KR458433.1|KR458432.1|KR458431.1|KR458430.1|KR458429.1|KR458428.1|KR458427.1|KR458426.1|KR458425.1|KR458424.1|KR458423.1|KR458422.1|KR458421.1|KR458420.1|KR458419.1|KR458418.1|KR458417.1|KR458416.1|KR458415.1|KR458414.1|KR458413.1|KR458412.1|KR458411.1|KR458410.1|KR458409.1|KR458408.1|KR458407.1|KR458406.1|KR458405.1|KR458404.1|KR458403.1|KR458402.1|KR458401.1|KR458400.1|KR458399.1|KR458398.1|KR458397.1|KR458396.1|KR458395.1|KR458394.1|KR458393.1|KR458392.1|KR458391.1|KR458390.1|KR458389.1|KR458388.1|KR458387.1|KR458386.1|KR458385.1|KR458384.1|KR458383.1|KR458382.1|KR458381.1|KR458380.1|KR458379.1|KR458378.1|KR458377.1|KR458376.1|KR458375.1|KR458374.1|KR458373.1|KR458372.1|KR458371.1|KR458370.1|KR458369.1|KR458368.1|KR458367.1|KR458366.1|KR458365.1|KR458364.1|KR458363.1|KR458362.1|KR458361.1|KR458360.1|KR458359.1|KR458358.1|KR458357.1|KR458356.1|KR458355.1|KR458354.1|KR458353.1|KR458352.1|KR458351.1|KR458350.1|KR458349.1|KR458348.1|KR458347.1|KR458346.1|KR458345.1|KR458344.1|KR458343.1|KR458342.1|KR458341.1|KR458340.1|KR458339.1|KR458338.1|KR458337.1|KR458336.1|KR458335.1|KR458334.1|KR458333.1|KR458332.1|KR458331.1|KR458330.1|KR458329.1|KR458328.1|KR458327.1|KR458326.1|KR458325.1|KR458324.1|KR458323.1|KR458322.1|KR458321.1|KR458320.1|KR458319.1|KR458318.1|KR458317.1|KR458316.1|KR458315.1|KR458314.1|KR458313.1|KR458312.1|KR458311.1|KR458310.1|KR458309.1|KR458308.1|KR458307.1|KR458306.1|KR458305.1|KR458304.1|KR458303.1|KR458302.1|KR458301.1|KR458300.1|KR458299.1|KR458298.1|KR458297.1|KR458296.1|KR458295.1|KR458294.1|KR458293.1|KR458292.1|KR458291.1|KR458290.1|KR458289.1|KR458288.1|KR458287.1|KR458286.1|KR458285.1|KR458284.1|KR458283.1|KR458282.1|KR458281.1|KR458280.1|KR458279.1|KR458278.1|KR458277.1|KR458276.1|KR458275.1|KR458274.1|KR458273.1|KR458272.1|KR458271.1|KR458270.1|KR458269.1|KR458268.1|KR458267.1|KR458266.1|KR458265.1|KR458264.1|KR458263.1|KR458262.1|KR458261.1|KR458260.1|KR458259.1|KR458258.1|KR458257.1|KR458256.1|KR458255.1|KR458254.1|KR458253.1|KR458252.1|KR458251.1|KR458250.1|KR458249.1|KR458248.1|KR458247.1|KR458246.1|KR458245.1|KR458244.1|KR458243.1|KR458242.1|KR458241.1|KR458240.1|KR458239.1|KR458238.1|KR458237.1|KR458236.1|KR458235.1|KR458234.1|KR458233.1|KR458232.1|KR458231.1|KR458230.1|KR458229.1|KR458228.1|KR458227.1|KR458226.1|KR458225.1|KR458224.1|KR458223.1|KR458222.1|KR458221.1|KR458220.1|KR458219.1|KR458218.1|KR458217.1|KR458216.1|KR458215.1|KR458214.1|KR458213.1|KR458212.1|KR458211.1|KR458210.1|KR458209.1|KR458208.1|KR458207.1|KR458206.1|KR458205.1|KR458204.1|KR458203.1|KR458202.1|KR458201.1|KR458200.1|KR458199.1|KR458198.1|KR458197.1|KR458196.1|KR458195.1|KR458194.1|KR458193.1|KR458192.1|KR458191.1|KR458190.1|KR458189.1|KR458188.1|KR458187.1|KR458186.1|KR458185.1|KR458184.1|KR458183.1|KR458182.1|KR458181.1|KR458180.1|KR458179.1|KR458178.1|KR458177.1|KR458176.1|KR458175.1|KR458174.1|KR458173.1|KR458172.1|KR458171.1|KR458170.1|KR458169.1|KR458168.1|KR458167.1|KR458166.1|KR458165.1|KR458164.1|KR458163.1|KR458162.1|KR458161.1|KR458160.1|KR458159.1|KR458158.1|KR458157.1|KR458156.1|KR458155.1|KR458154.1|KR458153.1|KR458152.1|KR458151.1|KR458150.1|KR458149.1|KR458148.1|KR458147.1|KR458146.1|KR458145.1|KR458144.1|KR458143.1|KR458142.1|KR458141.1|KR458140.1|KR458139.1|KR458138.1|KR458137.1|KR458136.1|KR458135.1|KR458134.1|KR458133.1|KR458132.1|KR458131.1|KR458130.1|KR458129.1|KR458128.1|KR458127.1|KR458126.1|KR458125.1|KR458124.1|KR458123.1|KR458122.1|KR458121.1|KR458120.1|KR458119.1|KR458118.1|KR458117.1|KR458116.1|KR458115.1|KR458114.1|KR458113.1|KR458112.1|KR458111.1|KR458110.1|KR458109.1|KR458108.1|KR458107.1|KR458106.1|KR458105.1|KR458104.1|KR458103.1|KR458102.1|KR458101.1|KR458100.1|KR458099.1|KR458098.1|KR458097.1|KR458096.1|KR458095.1|KR458094.1|KR458093.1|KR458092.1|KR458091.1|KR458090.1|KR458089.1|KR458088.1|KR458087.1|KR458086.1|KR458085.1|KR458084.1|KR458083.1|KR458082.1|KR458081.1|KR458080.1|KR458079.1|KR458078.1|KR458077.1|KR458076.1|KR458075.1|KR458074.1|KR458073.1|KR458072.1|KR458071.1|KR458070.1|KR458069.1|KR458068.1|KR458067.1|KR458066.1|KR458065.1|KR458064.1|KR458063.1|KR458062.1|KR458061.1|KR458060.1|KR458059.1|KR458058.1|KR458057.1|KR458056.1|KR458055.1|KR458054.1|KR458053.1|KR458052.1|KR458051.1|KR458050.1|KR458049.1|KR458048.1|KR458047.1|KR458046.1|KR458045.1|KR458044.1|KR458043.1|KR458042.1|KR458041.1|KR458040.1|KR458039.1|KR458038.1|KR458037.1|KR458036.1|KR458035.1|KR458034.1|KR458033.1|KR458032.1|KR458031.1|KR458030.1|KR458029.1|KR458028.1|KR458027.1|KR458026.1|KR458025.1|KR458024.1|KR458023.1|KR458022.1|KR458021.1|KR458020.1|KR458019.1|KR458018.1|KR458017.1|KR458016.1|KR458015.1|KR458014.1|KR458013.1|KR458012.1|KR458011.1|KR458010.1|KR458009.1|KR458008.1|KR458007.1|KR458006.1|KR458005.1|KR458004.1|KR458003.1|KR458002.1|KR458001.1|KR458000.1|KR457999.1|KR457998.1|KR457997.1|KR457996.1|KR457995.1|KR457994.1|KR457993.1|KR457992.1|KR457991.1|KR457990.1|KR457989.1|KR457988.1|KR457987.1|KR457986.1|KR457985.1|KR457984.1|KR457983.1|KR457982.1|KR457981.1|KR457980.1|KR457979.1|KR457978.1|KR457977.1|KR457976.1|KR457975.1|KR457974.1|KR457973.1|KR457972.1|KR457971.1|KR457970.1|KR457969.1|KR457968.1|KR457967.1|KR457966.1|KR457965.1|KR457964.1|KR457963.1|KR457962.1|KR457961.1|KR457960.1|KR457959.1|KR457958.1|KR457957.1|KR457956.1|KR457955.1|KR457954.1|KR457953.1|KR457952.1|KR457951.1|KR457950.1|KR457949.1|KR457948.1|KR457947.1|KR457946.1|KR457945.1|KR457944.1|KR457943.1|KR457942.1|KR457941.1|KR457940.1|KR457939.1|KR457938.1|KR457937.1|KR457936.1|KR457935.1|KR457934.1|KR457933.1|KR457932.1|KR457931.1|KR457930.1|KR457929.1|KR457928.1|KR457927.1|KR457926.1|KR457925.1|KR457924.1|KR457923.1|KR457922.1|KR457921.1|KR457920.1|KR457919.1|KR457918.1|KR457917.1|KR457916.1|KR457915.1|KR457914.1|KR457913.1|KR457912.1|KR457911.1|KR457910.1|KR457909.1|KR457908.1|KR457907.1|KR457906.1|KR457905.1|KR457904.1|KR457903.1|KR457902.1|KR457901.1|KR457900.1|KR457899.1|KR457898.1|KR457897.1|KR457896.1|KR457895.1|KR457894.1|KR457893.1|KR457892.1|KR457891.1|KR457890.1|KR457889.1|KR457888.1|KR457887.1|KR457886.1|KR457885.1|KR457884.1|KR457883.1|KR457882.1|KR457881.1|KR457880.1|KR457879.1|KR457878.1|KR457877.1|KR457876.1|KR457875.1|KR457874.1|KR457873.1|KR457872.1|KR457871.1|KR457870.1|KR457869.1|KR457868.1|KR457867.1|KR457866.1|KR457865.1|KR457864.1|KR457863.1|KR457862.1|KR457861.1|KR457860.1|KR457859.1|KR457858.1|KR457857.1|KR457856.1|KR457855.1|KR457854.1|KR457853.1|KR457852.1|KR457851.1|KR457850.1|KR457849.1|KR457848.1|KR457847.1|KR457846.1|KR457845.1|KR457844.1|KR457843.1|KR457842.1|KR457841.1|KR457840.1|KR457839.1|KR457838.1|KR457837.1|KR457836.1|KR457835.1|KR457834.1|KR457833.1|KR457832.1|KR457831.1|KR457830.1|KR457829.1|KR457828.1|KR457827.1|KR457826.1|KR457825.1|KR457824.1|KR457823.1|KR457822.1|KR457821.1|KR457820.1|KR457819.1|KR457818.1|KR457817.1|KR457816.1|KR457815.1|KR457814.1|KR457813.1|KR457812.1|KR457811.1|KR457810.1|KR457809.1|KR457808.1|KR457807.1|KR457806.1|KR457805.1|KR457804.1|KR457803.1|KR457802.1|KR457801.1|KR457800.1|KR457799.1|KR457798.1|KR457797.1|KR457796.1|KR457795.1|KR457794.1|KR457793.1|KR457792.1|KR457791.1|KR457790.1|KR457789.1|KR457788.1|KR457787.1|KR457786.1|KR457785.1|KR457784.1|KR457783.1|KR457782.1|KR457781.1|KR457780.1|KR457779.1|KR457778.1|KR457777.1|KR457776.1|KR457775.1|KR457774.1|KR457773.1|KR457772.1|KR457771.1|KR457770.1|KR457769.1|KR457768.1|KR457767.1|KR457766.1|KR457765.1|KR457764.1|KR457763.1|KR457762.1|KR457761.1|KR457760.1|KR457759.1|KR457758.1|KR457757.1|KR457756.1|KR457755.1|KR457754.1|KR457753.1|KR457752.1|KR457751.1|KR457750.1|KR457749.1|KR457748.1|KR457747.1|KR457746.1|KR457745.1|KR457744.1|KR457743.1|KR457742.1|KR457741.1|KR457740.1|KR457739.1|KR457738.1|KR457737.1|KR457736.1|KR457735.1|KR457734.1|KR457733.1|KR457732.1|KR457731.1|KR457730.1|KR457729.1|KR457728.1|KR457727.1|KR457726.1|KR457725.1|KR457724.1|KR457723.1|KR457722.1|KR457721.1|KR457720.1|KR457719.1|KR457718.1|KR457717.1|KR457716.1|KR457715.1|KR457714.1|KR457713.1|KR457712.1|KR457711.1|KR457710.1|KR457709.1|KR457708.1|KR457707.1|KR457706.1|KR457705.1|KR457704.1|KR457703.1|KR457702.1|KR457701.1|KR457700.1|KR457699.1|KR457698.1|KR457697.1|KR457696.1|KR457695.1|KR457694.1|KR457693.1|KR457692.1|KR457691.1|KR457690.1|KR457689.1|KR457688.1|KR457687.1|KR457686.1|KR457685.1|KR457684.1|KR457683.1|KR457682.1|KR457681.1|KR457680.1|KR457679.1|KR457678.1|KR457677.1|KR457676.1|KR457675.1|KR457674.1|KR457673.1|KR457672.1|KR457671.1|KR457670.1|KR457669.1|KR457668.1|KR457667.1|KR457666.1|KR457665.1|KR457664.1|KR457663.1|KR457662.1|KR457661.1|KR457660.1|KR457659.1|KR457658.1|KR457657.1|KR457656.1|KR457655.1|KR457654.1|KR457653.1|KR457652.1|KR457651.1|KR457650.1|KR457649.1|KR457648.1|KR457647.1|KR457646.1|KR457645.1|KR457644.1|KR457643.1|KR457642.1|KR457641.1|KR457640.1|KR457639.1|KR457638.1|KR457637.1|KR457636.1|KR457635.1|KR457634.1|KR457633.1|KR457632.1|KR457631.1|KR457630.1|KR457629.1|KR457628.1|KR457627.1|KR457626.1|KR457625.1|KR457624.1|KR457623.1|KR457622.1|KR457621.1|KR457620.1|KR457619.1|KR457618.1|KR457617.1|KR457616.1|KR457615.1|KR457614.1|KR457613.1|KR457612.1|KR457611.1|KR457610.1|KR457609.1|KR457608.1|KR457607.1|KR457606.1|KR457605.1|KR457604.1|KR457603.1|KR457602.1|KR457601.1|KR457600.1|KR457599.1|KR457598.1|KR457597.1|KR457596.1|KR457595.1|KR457594.1|KR457593.1|KR457592.1|KR457591.1|KR457590.1|KR457589.1|KR457588.1|KR457587.1|KR457586.1|KR457585.1|KR457584.1|KR457583.1|KR457582.1|KR457581.1|KR457580.1|KR457579.1|KR457578.1|KR457577.1|KR457576.1|KR457575.1|KR457574.1|KR457573.1|KR457572.1|KR457571.1|KR457570.1|KR457569.1|KR457568.1|KR457567.1|KR457566.1|KR457565.1|KR457564.1|KR457563.1|KR457562.1|KR457561.1|KR457560.1|KR457559.1|KR457558.1|KR457557.1|KR457556.1|KR457555.1|KR457554.1|KR457553.1|KR457552.1|KR457551.1|KR457550.1|KR457549.1|KR457548.1|KR457547.1|KR457546.1|KR457545.1|KR457544.1|KR457543.1|KR457542.1|KR457541.1|KR457540.1|KR457539.1|KR457538.1|KR457537.1|KR457536.1|KR457535.1|KR457534.1|KR457533.1|KR457532.1|KR457531.1|KR457530.1|KR457529.1|KR457528.1|KR457527.1|KR457526.1|KR457525.1|KR457524.1|KR457523.1|KR457522.1|KR457521.1|KR457520.1|KR457519.1|KR457518.1|KR457517.1|KR457516.1|KR457515.1|KR457514.1|KR457513.1|KR457512.1|KR457511.1|KR457510.1|KR457509.1|KR457508.1|KR457507.1|KR457506.1|KR457505.1|KR457504.1|KR457503.1|KR457502.1|KR457501.1|KR457500.1|KR457499.1|KR457498.1|KR457497.1|KR457496.1|KR457495.1|KR457494.1|KR457493.1|KR457492.1|KR457491.1|KR457490.1|KR457489.1|KR457488.1|KR457487.1|KR457486.1|KR457485.1|KR457484.1|KR457483.1|KR457482.1|KR457481.1|KR457480.1|KR457479.1|KR457478.1|KR457477.1|KR457476.1|KR457475.1|KR457474.1|KR457473.1|KR457472.1|KR457471.1|KR457470.1|KR457469.1|KR457468.1|KR457467.1|KR457466.1|KR457465.1|KR457464.1|KR457463.1|KR457462.1|KR457461.1|KR457460.1|KR457459.1|KR457458.1|KR457457.1|KR457456.1|KR457455.1|KR457454.1|KR457453.1|KR457452.1|KR457451.1|KR457450.1|KR457449.1|KR457448.1|KR457447.1|KR457446.1|KR457445.1|KR457444.1|KR457443.1|KR457442.1|KR457441.1|KR457440.1|KR457439.1|KR457438.1|KR457437.1|KR457436.1|KR457435.1|KR457434.1|KR457433.1|KR457432.1|KR457431.1|KR457430.1|KR457429.1|KR457428.1|KR457427.1|KR457426.1|KR457425.1|KR457424.1|KR457423.1|KR457422.1|KR457421.1|KR457420.1|KR457419.1|KR457418.1|KR457417.1|KR457416.1|KR457415.1|KR457414.1|KR457413.1|KR457412.1|KR457411.1|KR457410.1|KR457409.1|KR457408.1|KR457407.1|KR457406.1|KR457405.1|KR457404.1|KR457403.1|KR457402.1|KR457401.1|KR457400.1|KR457399.1|KR457398.1|KR457397.1|KR457396.1|KR457395.1|KR457394.1|KR457393.1|KR457392.1|KR457391.1|KR457390.1|KR457389.1|KR457388.1|KR457387.1|KR457386.1|KR457385.1|KR457384.1|KR457383.1|KR457382.1|KR457381.1|KR457380.1|KR457379.1|KR457378.1|KR457377.1|KR457376.1|KR457375.1|KR457374.1|KR457373.1|KR457372.1|KR457371.1|KR457370.1|KR457369.1|KR457368.1|KR457367.1|KR457366.1|KR457365.1|KR457364.1|KR457363.1|KR457362.1|KR457361.1|KR457360.1|KR457359.1|KR457358.1|KR457357.1|KR457356.1|KR457355.1|KR457354.1|KR457353.1|KR457352.1|KR457351.1|KR457350.1|KR457349.1|KR457348.1|KR457347.1|KR457346.1|KR457345.1|KR457344.1|KR457343.1|KR457342.1|KR457341.1|KR457340.1|KR457339.1|KR457338.1|KR457337.1|KR457336.1|KR457335.1|KR457334.1|KR457333.1|KR457332.1|KR457331.1|KR457330.1|KR457329.1|KR457328.1|KR457327.1|KR457326.1|KR457325.1|KR457324.1|KR457323.1|KR457322.1|KR457321.1|KR457320.1|KR457319.1|KR457318.1|KR457317.1|KR457316.1|KR457315.1|KR457314.1|KR457313.1|KR457312.1|KR457311.1|KR457310.1|KR457309.1|KR457308.1|KR457307.1|KR457306.1|KR457305.1|KR457304.1|KR457303.1|KR457302.1|KR457301.1|KR457300.1|KR457299.1|KR457298.1|KR457297.1|KR457296.1|KR457295.1|KR457294.1|KR457293.1|KR457292.1|KR457291.1|KR457290.1|KR457289.1|KR457288.1|KR457287.1|KR457286.1|KR457285.1|KR457284.1|KR457283.1|KR457282.1|KR457281.1|KR457280.1|KR457279.1|KR457278.1|KR457277.1|KR457276.1|KR457275.1|KR457274.1|KR457273.1|KR457272.1|KR457271.1|KR457270.1|KR457269.1|KR457268.1|KR457267.1|KR457266.1|KR457265.1|KR457264.1|KR457263.1|KR457262.1|KR457261.1|KR457260.1|KR457259.1|KR457258.1|KR457257.1|KR457256.1|KR457255.1|KR457254.1|KR457253.1|KR457252.1|KR457251.1|KR457250.1|KR457249.1|KR457248.1|KR457247.1|KR457246.1|KR457245.1|KR457244.1|KR457243.1|KR457242.1|KR457241.1|KR457240.1|KR457239.1|KR457238.1|KR457237.1|KR457236.1|KR457235.1|KR457234.1|KR457233.1|KR457232.1|KR457231.1|KR457230.1|KR457229.1|KR457228.1|KR457227.1|KR457226.1|KR457225.1|KR457224.1|KR457223.1|KR457222.1|KR457221.1|KR457220.1|KR457219.1|KR457218.1|KR457217.1|KR457216.1|KR457215.1|KR457214.1|KR457213.1|KR457212.1|KR457211.1|KR457210.1|KR457209.1|KR457208.1|KR457207.1|KR457206.1|KR457205.1|KR457204.1|KR457203.1|KR457202.1|KR457201.1|KR457200.1|KR457199.1|KR457198.1|KR457197.1|KR457196.1|KR457195.1|KR457194.1|KR457193.1|KR457192.1|KR457191.1|KR457190.1|KR457189.1|KR457188.1|KR457187.1|KR457186.1|KR457185.1|KR457184.1|KR457183.1|KR457182.1|KR457181.1|KR457180.1|KR457179.1|KR457178.1|KR457177.1|KR457176.1|KR457175.1|KR457174.1|KR457173.1|KR457172.1|KR457171.1|KR457170.1|KR457169.1|KR457168.1|KR457167.1|KR457166.1|KR457165.1|KR457164.1|KR457163.1|KR457162.1|KR457161.1|KR457160.1|KR457159.1|KR457158.1|KR457157.1|KR457156.1|KR457155.1|KR457154.1|KR457153.1|KR457152.1|KR457151.1|KR457150.1|KR457149.1|KR457148.1|KR457147.1|KR457146.1|KR457145.1|KR457144.1|KR457143.1|KR457142.1|KR457141.1|KR457140.1|KR457139.1|KR457138.1|KR457137.1|KR457136.1|KR457135.1|KR457134.1|KR457133.1|KR457132.1|KR457131.1|KR457130.1|KR457129.1|KR457128.1|KR457127.1|KR457126.1|KR457125.1|KR457124.1|KR457123.1|KR457122.1|KR457121.1|KR457120.1|KR457119.1|KR457118.1|KR457117.1|KR457116.1|KR457115.1|KR457114.1|KR457113.1|KR457112.1|KR457111.1|KR457110.1|KR457109.1|KR457108.1|KR457107.1|KR457106.1|KR457105.1|KR457104.1|KR457103.1|KR457102.1|KR457101.1|KR457100.1|KR457099.1|KR457098.1|KR457097.1|KR457096.1|KR457095.1|KR457094.1|KR457093.1|KR457092.1|KR457091.1|KR457090.1|KR457089.1|KR457088.1|KR457087.1|KR457086.1|KR457085.1|KR457084.1|KR457083.1|KR457082.1|KR457081.1|KR457080.1|KR457079.1|KR457078.1|KR457077.1|KR457076.1|KR457075.1|KR457074.1|KR457073.1|KR457072.1|KR457071.1|KR457070.1|KR457069.1|KR457068.1|KR457067.1|KR457066.1|KR457065.1|KR457064.1|KR457063.1|KR457062.1|KR457061.1|KR457060.1|KR457059.1|KR457058.1|KR457057.1|KR457056.1|KR457055.1|KR457054.1|KR457053.1|KR457052.1|KR457051.1|KR457050.1|KR457049.1|KR457048.1|KR457047.1|KR457046.1|KR457045.1|KR457044.1|KR457043.1|KR457042.1|KR457041.1|KR457040.1|KR457039.1|KR457038.1|KR457037.1|KR457036.1|KR457035.1|KR457034.1|KR457033.1|KR457032.1|KR457031.1|KR457030.1|KR457029.1|KR457028.1|KR457027.1|KR457026.1|KR457025.1|KR457024.1|KR457023.1|KR457022.1|KR457021.1|KR457020.1|KR457019.1|KR457018.1|KR457017.1|KR457016.1|KR457015.1|KR457014.1|KR457013.1|KR457012.1|KR457011.1|KR457010.1|KR457009.1|KR457008.1|KR457007.1|KR457006.1|KR457005.1|KR457004.1|KR457003.1|KR457002.1|KR457001.1|KR457000.1|KR456999.1|KR456998.1|KR456997.1|KR456996.1|KR456995.1|KR456994.1|KR456993.1|KR456992.1|KR456991.1|KR456990.1|KR456989.1|KR456988.1|KR456987.1|KR456986.1|KR456985.1|KR456984.1|KR456983.1|KR456982.1|KR456981.1|KR456980.1|KR456979.1|KR456978.1|KR456977.1|KR456976.1|KR456975.1|KR456974.1|KR456973.1|KR456972.1|KR456971.1|KR456970.1|KR456969.1|KR456968.1|KR456967.1|KR456966.1|KR456965.1|KR456964.1|KR456963.1|KR456962.1|KR456961.1|KR456960.1|KR456959.1|KR456958.1|KR456957.1|KR456956.1|KR456955.1|KR456954.1|KR456953.1|KR456952.1|KR456951.1|KR456950.1|KR456949.1|KR456948.1|KR456947.1|KR456946.1|KR456945.1|KR456944.1|KR456943.1|KR456942.1|KR456941.1|KR456940.1|KR456939.1|KR456938.1|KR456937.1|KR456936.1|KR456935.1|KR456934.1|KR456933.1|KR456932.1|KR456931.1|KR456930.1|KR456929.1|KR456928.1|KR456927.1|KR456926.1|KR456925.1|KR456924.1|KR456923.1|KR456922.1|KR456921.1|KR456920.1|KR456919.1|KR456918.1|KR456917.1|KR456916.1|KR456915.1|KR456914.1|KR456913.1|KR456912.1|KR456911.1|KR456910.1|KR456909.1|KR456908.1|KR456907.1|KR456906.1|KR456905.1|KR456904.1|KR456903.1|KR456902.1|KR456901.1|KR456900.1|KR456899.1|KR456898.1|KR456897.1|KR456896.1|KR456895.1|KR456894.1|KR456893.1|KR456892.1|KR456891.1|KR456890.1|KR456889.1|KR456888.1|KR456887.1|KR456886.1|KR456885.1|KR456884.1|KR456883.1|KR456882.1|KR456881.1|KR456880.1|KR456879.1|KR456878.1|KR456877.1|KR456876.1|KR456875.1|KR456874.1|KR456873.1|KR456872.1|KR456871.1|KR456870.1|KR456869.1|KR456868.1|KR456867.1|KR456866.1|KR456865.1|KR456864.1|KR456863.1|KR456862.1|KR456861.1|KR456860.1|KR456859.1|KR456858.1|KR456857.1|KR456856.1|KR456855.1|KR456854.1|KR456853.1|KR456852.1|KR456851.1|KR456850.1|KR456849.1|KR456848.1|KR456847.1|KR456846.1|KR456845.1|KR456844.1|KR456843.1|KR456842.1|KR456841.1|KR456840.1|KR456839.1|KR456838.1|KR456837.1|KR456836.1|KR456835.1|KR456834.1|KR456833.1|KR456832.1|KR456831.1|KR456830.1|KR456829.1|KR456828.1|KR456827.1|KR456826.1|KR456825.1|KR456824.1|KR456823.1|KR456822.1|KR456821.1|KR456820.1|KR456819.1|KR456818.1|KR456817.1|KR456816.1|KR456815.1|KR456814.1|KR456813.1|KR456812.1|KR456811.1|KR456810.1|KR456809.1|KR456808.1|KR456807.1|KR456806.1|KR456805.1|KR456804.1|KR456803.1|KR456802.1|KR456801.1|KR456800.1|KR456799.1|KR456798.1|KR456797.1|KR456796.1|KR456795.1|KR456794.1|KR456793.1|KR456792.1|KR456791.1|KR456790.1|KR456789.1|KR456788.1|KR456787.1|KR456786.1|KR456785.1|KR456784.1|KR456783.1|KR456782.1|KR456781.1|KR456780.1|KR456779.1|KR456778.1|KR456777.1|KR456776.1|KR456775.1|KR456774.1|KR456773.1|KR456772.1|KR456771.1|KR456770.1|KR456769.1|KR456768.1|KR456767.1|KR456766.1|KR456765.1|KR456764.1|KR456763.1|KR456762.1|KR456761.1|KR456760.1|KR456759.1|KR456758.1|KR456757.1|KR456756.1|KR456755.1|KR456754.1|KR456753.1|KR456752.1|KR456751.1|KR456750.1|KR456749.1|KR456748.1|KR456747.1|KR456746.1|KR456745.1|KR456744.1|KR456743.1|KR456742.1|KR456741.1|KR456740.1|KR456739.1|KR456738.1|KR456737.1|KR456736.1|KR456735.1|KR456734.1|KR456733.1|KR456732.1|KR456731.1|KR456730.1|KR456729.1|KR456728.1|KR456727.1|KR456726.1|KR456725.1|KR456724.1|KR456723.1|KR456722.1|KR456721.1|KR456720.1|KR456719.1|KR456718.1|KR456717.1|KR456716.1|KR456715.1|KR456714.1|KR456713.1|KR456712.1|KR456711.1|KR456710.1|KR456709.1|KR456708.1|KR456707.1|KR456706.1|KR456705.1|KR456704.1|KR456703.1|KR456702.1|KR456701.1|KR456700.1|KR456699.1|KR456698.1|KR456697.1|KR456696.1|KR456695.1|KR456694.1|KR456693.1|KR456692.1|KR456691.1|KR456690.1|KR456689.1|KR456688.1|KR456687.1|KR456686.1|KR456685.1|KR456684.1|KR456683.1|KR456682.1|KR456681.1|KR456680.1|KR456679.1|KR456678.1|KR456677.1|KR456676.1|KR456675.1|KR456674.1|KR456673.1|KR456672.1|KR456671.1|KR456670.1|KR456669.1|KR456668.1|KR456667.1|KR456666.1|KR456665.1|KR456664.1|KR456663.1|KR456662.1|KR456661.1|KR456660.1|KR456659.1|KR456658.1|KR456657.1|KR456656.1|KR456655.1|KR456654.1|KR456653.1|KR456652.1|KR456651.1|KR456650.1|KR456649.1|KR456648.1|KR456647.1|KR456646.1|KR456645.1|KR456644.1|KR456643.1|KR456642.1|KR456641.1|KR456640.1|KR456639.1|KR456638.1|KR456637.1|KR456636.1|KR456635.1|KR456634.1|KR456633.1|KR456632.1|KR456631.1|KR456630.1|KR456629.1|KR456628.1|KR456627.1|KR456626.1|KR456625.1|KR456624.1|KR456623.1|KR456622.1|KR456621.1|KR456620.1|KR456619.1|KR456618.1|KR456617.1|KR456616.1|KR456615.1|KR456614.1|KR456613.1|KR456612.1|KR456611.1|KR456610.1|KR456609.1|KR456608.1|KR456607.1|KR456606.1|KR456605.1|KR456604.1|KR456603.1|KR456602.1|KR456601.1|KR456600.1|KR456599.1|KR456598.1|KR456597.1|KR456596.1|KR456595.1|KR456594.1|KR456593.1|KR456592.1|KR456591.1|KR456590.1|KR456589.1|KR456588.1|KR456587.1|KR456586.1|KR456585.1|KR456584.1|KR456583.1|KR456582.1|KR456581.1|KR456580.1|KR456579.1|KR456578.1|KR456577.1|KR456576.1|KR456575.1|KR456574.1|KR456573.1|KR456572.1|KR456571.1|KR456570.1|KR456569.1|KR456568.1|KR456567.1|KR456566.1|KR456565.1|KR456564.1|KR456563.1|KR456562.1|KR456561.1|KR456560.1|KR456559.1|KR456558.1|KR456557.1|KR456556.1|KR456555.1|KR456554.1|KR456553.1|KR456552.1|KR456551.1|KR456550.1|KR456549.1|KR456548.1|KR456547.1|KR456546.1|KR456545.1|KR456544.1|KR456543.1|KR456542.1|KR456541.1|KR456540.1|KR456539.1|KR456538.1|KR456537.1|KR456536.1|KR456535.1|KR456534.1|KR456533.1|KR456532.1|KR456531.1|KR456530.1|KR456529.1|KR456528.1|KR456527.1|KR456526.1|KR456525.1|KR456524.1|KR456523.1|KR456522.1|KR456521.1|KR456520.1|KR456519.1|KR456518.1|KR456517.1|KR456516.1|KR456515.1|KR456514.1|KR456513.1|KR456512.1|KR456511.1|KR456510.1|KR456509.1|KR456508.1|KR456507.1|KR456506.1|KR456505.1|KR456504.1|KR456503.1|KR456502.1|KR456501.1|KR456500.1|KR456499.1|KR456498.1|KR456497.1|KR456496.1|KR456495.1|KR456494.1|KR456493.1|KR456492.1|KR456491.1|KR456490.1|KR456489.1|KR456488.1|KR456487.1|KR456486.1|KR456485.1|KR456484.1|KR456483.1|KR456482.1|KR456481.1|KR456480.1|KR456479.1|KR456478.1|KR456477.1|KR456476.1|KR456475.1|KR456474.1|KR456473.1|KR456472.1|KR456471.1|KR456470.1|KR456469.1|KR456468.1|KR456467.1|KR456466.1|KR456465.1|KR456464.1|KR456463.1|KR456462.1|KR456461.1|KR456460.1|KR456459.1|KR456458.1|KR456457.1|KR456456.1|KR456455.1|KR456454.1|KR456453.1|KR456452.1|KR456451.1|KR456450.1|KR456449.1|KR456448.1|KR456447.1|KR456446.1|KR456445.1|KR456444.1|KR456443.1|KR456442.1|KR456441.1|KR456440.1|KR456439.1|KR456438.1|KR456437.1|KR456436.1|KR456435.1|KR456434.1|KR456433.1|KR456432.1|KR456431.1|KR456430.1|KR456429.1|KR456428.1|KR456427.1|KR456426.1|KR456425.1|KR456424.1|KR456423.1|KR456422.1|KR456421.1|KR456420.1|KR456419.1|KR456418.1|KR456417.1|KR456416.1|KR456415.1|KR456414.1|KR456413.1|KR456412.1|KR456411.1|KR456410.1|KR456409.1|KR456408.1|KR456407.1|KR456406.1|KR456405.1|KR456404.1|KR456403.1|KR456402.1|KR456401.1|KR456400.1|KR456399.1|KR456398.1|KR456397.1|KR456396.1|KR456395.1|KR456394.1|KR456393.1|KR456392.1|KR456391.1|KR456390.1|KR456389.1|KR456388.1|KR456387.1|KR456386.1|KR456385.1|KR456384.1|KR456383.1|KR456382.1|KR456381.1|KR456380.1|KR456379.1|KR456378.1|KR456377.1|KR456376.1|KR456375.1|KR456374.1|KR456373.1|KR456372.1|KR456371.1|KR456370.1|KR456369.1|KR456368.1|KR456367.1|KR456366.1|KR456365.1|KR456364.1|KR456363.1|KR456362.1|KR456361.1|KR456360.1|KR456359.1|KR456358.1|KR456357.1|KR456356.1|KR456355.1|KR456354.1|KR456353.1|KR456352.1|KR456351.1|KR456350.1|KR456349.1|KR456348.1|KR456347.1|KR456346.1|KR456345.1|KR456344.1|KR456343.1|KR456342.1|KR456341.1|KR456340.1|KR456339.1|KR456338.1|KR456337.1|KR428970.1|KR476335.1|KR476334.1|KR476333.1|KR476332.1|KR476331.1|KR476330.1|KR476329.1|KR476328.1|KR476327.1|KR476326.1|KR476325.1|KR476324.1|KR476323.1|KR476322.1|KR476321.1|KR476320.1|KR476319.1|KR476318.1|KR476317.1|KR476316.1|KR476315.1|KR476314.1|KR476313.1|KR476312.1|KR476311.1|KR476310.1|KR476309.1|KR476308.1|KR476307.1|KR476306.1|KR476305.1|KR476304.1|KR476303.1|KR476302.1|KR476301.1|KR476300.1|KR476299.1|KR476298.1|KR476297.1|KR476296.1|KR476295.1|KR476294.1|KR476293.1|KR476292.1|KR476291.1|KR476290.1|KR476289.1|KR476288.1|KR476287.1|KR476286.1|KR476285.1|KR476284.1|KR476283.1|KR476282.1|KR476281.1|KR476280.1|KR476279.1|KR476278.1|KR476277.1|KR476276.1|KR476275.1|KR476274.1|KR476273.1|KR476272.1|KR476271.1|KR476270.1|KR476269.1|KR476268.1|KR476267.1|KR476266.1|KR476265.1|KR476264.1|KR476263.1|KR476262.1|KR476261.1|KR476260.1|KR476259.1|KR476258.1|KR476257.1|KR476256.1|KR476255.1|KR476254.1|KR476253.1|KR476252.1|KR476251.1|KR476250.1|KR476249.1|KR476248.1|KR476247.1|KR476246.1|KR476245.1|KR476244.1|KR476243.1|KR476242.1|KR476241.1|KR476240.1|KR476239.1|KR476238.1|KR476237.1|KR476236.1|KR476235.1|KR476234.1|KR476233.1|KR476232.1|KR476231.1|KR476230.1|KR476229.1|KR476228.1|KR476227.1|KR476226.1|KR476225.1|KR476224.1|KR476223.1|KR476222.1|KR476221.1|KR476220.1|KR476219.1|KR476218.1|KR476217.1|KR476216.1|KR476215.1|KR476214.1|KR476213.1|KR476212.1|KR476211.1|KR476210.1|KR476209.1|KR476208.1|KR476207.1|KR476206.1|KR476205.1|KR476204.1|KR476203.1|KR476202.1|KR476201.1|KR476200.1|KR476199.1|KR476198.1|KR476197.1|KR476196.1|KR476195.1|KR476194.1|KR476193.1|KR476192.1|KR476191.1|KR476190.1|KR476189.1|KR476188.1|KR476187.1|KR476186.1|KR476185.1|KR476184.1|KR476183.1|KR476182.1|KR476181.1|KR476180.1|KR476179.1|KR476178.1|KR476177.1|KR476176.1|KR476175.1|KR476174.1|KR476173.1|KR476172.1|KR476171.1|KR476170.1|KR476169.1|KR476168.1|KR476167.1|KR476166.1|KR476165.1|KR476164.1|KR476163.1|KR476162.1|KR476161.1|KR476160.1|KR476159.1|KR476158.1|KR476157.1|KR476156.1|KR476155.1|KR476154.1|KR476153.1|KR476152.1|KR476151.1|KR476150.1|KR476149.1|KR476148.1|KR476147.1|KR476146.1|KR476145.1|KR476144.1|KR476143.1|KR476142.1|KR476141.1|KR476140.1|KR476139.1|KR476138.1|KR476137.1|KR476136.1|KR476135.1|KR476134.1|KR476133.1|KR476132.1|KR476131.1|KR476130.1|KR476129.1|KR476128.1|KR476127.1|KR476126.1|KR476125.1|KR476124.1|KR476123.1|KR476122.1|KR476121.1|KR476120.1|KR476119.1|KR476118.1|KR476117.1|KR476116.1|KR476115.1|KR476114.1|KR476113.1|KR476112.1|KR476111.1|KR476110.1|KR476109.1|KR476108.1|KR476107.1|KR476106.1|KR476105.1|KR476104.1|KR476103.1|KR476102.1|KR476101.1|KR476100.1|KR476099.1|KR476098.1|KR476097.1|KR476096.1|KR476095.1|KR476094.1|KR476093.1|KR476092.1|KR476091.1|KR476090.1|KR476089.1|KR476088.1|KR476087.1|KR476086.1|KR476085.1|KR476084.1|KR476083.1|KR476082.1|KR476081.1|KR476080.1|KR476079.1|KR476078.1|KR476077.1|KR476076.1|KR476075.1|KR476074.1|KR476073.1|KR476072.1|KR476071.1|KR476070.1|KR476069.1|KR476068.1|KR476067.1|KR476066.1|KR476065.1|KR476064.1|KR476063.1|KR476062.1|KR476061.1|KR476060.1|KR476059.1|KR476058.1|KR476057.1|KR476056.1|KR476055.1|KR476054.1|KR476053.1|KR476052.1|KR476051.1|KR476050.1|KR476049.1|KR476048.1|KR476047.1|KR476046.1|KR476045.1|KR476044.1|KR476043.1|KR476042.1|KR476041.1|KR476040.1|KR476039.1|KR476038.1|KR476037.1|KR476036.1|KR476035.1|KR476034.1|KR476033.1|KR476032.1|KR476031.1|KR476030.1|KR476029.1|KR476028.1|KR476027.1|KR476026.1|KR476025.1|KR476024.1|KR476023.1|KR476022.1|KR476021.1|KR476020.1|KR476019.1|KR476018.1|KR476017.1|KR476016.1|KR476015.1|KR476014.1|KR476013.1|KR476012.1|KR476011.1|KR476010.1|KR476009.1|KR476008.1|KR476007.1|KR476006.1|KR476005.1|KR476004.1|KR476003.1|KR476002.1|KR476001.1|KR476000.1|KR475999.1|KR475998.1|KR475997.1|KR475996.1|KR475995.1|KR475994.1|KR475993.1|KR475992.1|KR475991.1|KR475990.1|KR475989.1|KR475988.1|KR475987.1|KR475986.1|KR475985.1|KR475984.1|KR475983.1|KR475982.1|KR475981.1|KR475980.1|KR475979.1|KR475978.1|KR475977.1|KR475976.1|KR475975.1|KR475974.1|KR475973.1|KR475972.1|KR475971.1|KR475970.1|KR475969.1|KR475968.1|KR475967.1|KR475966.1|KR475965.1|KR475964.1|KR475963.1|KR475962.1|KR475961.1|KR475960.1|KR475959.1|KR475958.1|KR475957.1|KR475956.1|KR475955.1|KR475954.1|KR475953.1|KR475952.1|KR475951.1|KR475950.1|KR475949.1|KR475948.1|KR475947.1|KR475946.1|KR475945.1|KR475944.1|KR475943.1|KR475942.1|KR475941.1|KR475940.1|KR475939.1|KR475938.1|KR475937.1|KR475936.1|KR475935.1|KR475934.1|KR475933.1|KR475932.1|KR475931.1|KR475930.1|KR475929.1|KR475928.1|KR475927.1|KR475926.1|KR475925.1|KR475924.1|KR475923.1|KR475922.1|KR475921.1|KR475920.1|KR475919.1|KR475918.1|KR475917.1|KR475916.1|KR475915.1|KR475914.1|KR475913.1|KR475912.1|KR475911.1|KR475910.1|KR475909.1|KR475908.1|KR475907.1|KR475906.1|KR475905.1|KR475904.1|KR475903.1|KR475902.1|KR475901.1|KR475900.1|KR475899.1|KR475898.1|KR475897.1|KR475896.1|KR475895.1|KR475894.1|KR475893.1|KR475892.1|KR475891.1|KR475890.1|KR475889.1|KR475888.1|KR475887.1|KR475886.1|KR475885.1|KR475884.1|KR475883.1|KR475882.1|KR475881.1|KR475880.1|KR475879.1|KR475878.1|KR475877.1|KR475876.1|KR475875.1|KR475874.1|KR475873.1|KR475872.1|KR475871.1|KR475870.1|KR475869.1|KR475868.1|KR475867.1|KR475866.1|KR475865.1|KR475864.1|KR475863.1|KR475862.1|KR475861.1|KR475860.1|KR475859.1|KR475858.1|KR475857.1|KR475856.1|KR475855.1|KR475854.1|KR475853.1|KR475852.1|KR475851.1|KR475850.1|KR475849.1|KR475848.1|KR475847.1|KR475846.1|KR475845.1|KR475844.1|KR475843.1|KR475842.1|KR475841.1|KR475840.1|KR475839.1|KR475838.1|KR475837.1|KR475836.1|KR475835.1|KR475834.1|KR475833.1|KR475832.1|KR475831.1|KR475830.1|KR475829.1|KR475828.1|KR475827.1|KR475826.1|KR475825.1|KR475824.1|KR475823.1|KR475822.1|KR475821.1|KR475820.1|KR475819.1|KR475818.1|KR475817.1|KR475816.1|KR475815.1|KR475814.1|KR475813.1|KR475812.1|KR475811.1|KR475810.1|KR475809.1|KR475808.1|KR475807.1|KR475806.1|KR475805.1|KR475804.1|KR475803.1|KR475802.1|KR475801.1|KR475800.1|KR475799.1|KR475798.1|KR475797.1|KR475796.1|KR475795.1|KR475794.1|KR475793.1|KR475792.1|KR475791.1|KR475790.1|KR475789.1|KR475788.1|KR475787.1|KR475786.1|KR475785.1|KR475784.1|KR475783.1|KR475782.1|KR475781.1|KR475780.1|KR475779.1|KR475778.1|KR475777.1|KR475776.1|KR475775.1|KR475774.1|KR475773.1|KR475772.1|KR475771.1|KR475770.1|KR475769.1|KR475768.1|KR475767.1|KR475766.1|KR475765.1|KR475764.1|KR475763.1|KR475762.1|KR475761.1|KR475760.1|KR475759.1|KR475758.1|KR475757.1|KR475756.1|KR475755.1|KR475754.1|KR475753.1|KR475752.1|KR475751.1|KR475750.1|KR475749.1|KR475748.1|KR475747.1|KR475746.1|KR475745.1|KR475744.1|KR475743.1|KR475742.1|KR475741.1|KR475740.1|KR475739.1|KR475738.1|KR475737.1|KR475736.1|KR475735.1|KR475734.1|KR475733.1|KR475732.1|KR475731.1|KR475730.1|KR475729.1|KR475728.1|KR475727.1|KR475726.1|KR475725.1|KR475724.1|KR475723.1|KR475722.1|KR475721.1|KR475720.1|KR475719.1|KR475718.1|KR475717.1|KR475716.1|KR475715.1|KR475714.1|KR475713.1|KR475712.1|KR475711.1|KR475710.1|KR475709.1|KR475708.1|KR475707.1|KR475706.1|KR475705.1|KR475704.1|KR475703.1|KR475702.1|KR475701.1|KR475700.1|KR475699.1|KR475698.1|KR475697.1|KR475696.1|KR475695.1|KR475694.1|KR475693.1|KR475692.1|KR475691.1|KR475690.1|KR475689.1|KR475688.1|KR475687.1|KR475686.1|KR475685.1|KR475684.1|KR475683.1|KR475682.1|KR475681.1|KR475680.1|KR475679.1|KR475678.1|KR475677.1|KR475676.1|KR475675.1|KR475674.1|KR475673.1|KR475672.1|KR475671.1|KR475670.1|KR475669.1|KR475668.1|KR475667.1|KR475666.1|KR475665.1|KR475664.1|KR475663.1|KR475662.1|KR475661.1|KR475660.1|KR475659.1|KR475658.1|KR475657.1|KR475656.1|KR475655.1|KR475654.1|KR475653.1|KR475652.1|KR475651.1|KR475650.1|KR475649.1|KR475648.1|KR475647.1|KR475646.1|KR475645.1|KR475644.1|KR475643.1|KR475642.1|KR475641.1|KR475640.1|KR475639.1|KR475638.1|KR475637.1|KR475636.1|KR475635.1|KR475634.1|KR475633.1|KR475632.1|KR475631.1|KR475630.1|KR475629.1|KR475628.1|KR475627.1|KR475626.1|KR475625.1|KR475624.1|KR475623.1|KR475622.1|KR475621.1|KR475620.1|KR475619.1|KR475618.1|KR475617.1|KR475616.1|KR475615.1|KR475614.1|KR475613.1|KR475612.1|KR475611.1|KR475610.1|KR475609.1|KR475608.1|KR475607.1|KR475606.1|KR475605.1|KR475604.1|KR475603.1|KR475602.1|KR475601.1|KR475600.1|KR475599.1|KR475598.1|KR475597.1|KR475596.1|KR475595.1|KR475594.1|KR475593.1|KR475592.1|KR475591.1|KR475590.1|KR475589.1|KR475588.1|KR475587.1|KR475586.1|KR475585.1|KR475584.1|KR475583.1|KR475582.1|KR475581.1|KR475580.1|KR475579.1|KR475578.1|KR475577.1|KR475576.1|KR475575.1|KR475574.1|KR475573.1|KR475572.1|KR475571.1|KR475570.1|KR475569.1|KR475568.1|KR475567.1|KR475566.1|KR475565.1|KR475564.1|KR475563.1|KR475562.1|KR475561.1|KR475560.1|KR475559.1|KR475558.1|KR475557.1|KR475556.1|KR475555.1|KR475554.1|KR475553.1|KR475552.1|KR475551.1|KR475550.1|KR475549.1|KR475548.1|KR475547.1|KR475546.1|KR475545.1|KR475544.1|KR475543.1|KR475542.1|KR475541.1|KR475540.1|KR475539.1|KR475538.1|KR475537.1|KR475536.1|KR475535.1|KR475534.1|KR475533.1|KR475532.1|KR475531.1|KR475530.1|KR475529.1|KR475528.1|KR475527.1|KR475526.1|KR475525.1|KR475524.1|KR475523.1|KR475522.1|KR475521.1|KR475520.1|KR475519.1|KR475518.1|KR475517.1|KR475516.1|KR475515.1|KR475514.1|KR475513.1|KR475512.1|KR475511.1|KR475510.1|KR475509.1|KR475508.1|KR475507.1|KR475506.1|KR475505.1|KR475504.1|KR475503.1|KR475502.1|KR475501.1|KR475500.1|KR475499.1|KR475498.1|KR475497.1|KR475496.1|KR475495.1|KR475494.1|KR475493.1|KR475492.1|KR475491.1|KR475490.1|KR475489.1|KR475488.1|KR475487.1|KR475486.1|KR475485.1|KR475484.1|KR475483.1|KR475482.1|KR475481.1|KR475480.1|KR475479.1|KR475478.1|KR475477.1|KR475476.1|KR475475.1|KR475474.1|KR475473.1|KR475472.1|KR475471.1|KR475470.1|KR475469.1|KR475468.1|KR475467.1|KR475466.1|KR475465.1|KR475464.1|KR475463.1|KR475462.1|KR475461.1|KR475460.1|KR475459.1|KR475458.1|KR475457.1|KR475456.1|KR475455.1|KR475454.1|KR475453.1|KR475452.1|KR475451.1|KR475450.1|KR475449.1|KR475448.1|KR475447.1|KR475446.1|KR475445.1|KR475444.1|KR475443.1|KR475442.1|KR475441.1|KR475440.1|KR475439.1|KR475438.1|KR475437.1|KR475436.1|KR475435.1|KR475434.1|KR475433.1|KR475432.1|KR475431.1|KR475430.1|KR475429.1|KR475428.1|KR475427.1|KR475426.1|KR475425.1|KR475424.1|KR475423.1|KR475422.1|KR475421.1|KR475420.1|KR475419.1|KR475418.1|KR475417.1|KR475416.1|KR475415.1|KR475414.1|KR475413.1|KR475412.1|KR475411.1|KR475410.1|KR475409.1|KR475408.1|KR475407.1|KR475406.1|KR475405.1|KR475404.1|KR475403.1|KR475402.1|KR475401.1|KR475400.1|KR475399.1|KR475398.1|KR475397.1|KR475396.1|KR475395.1|KR475394.1|KR475393.1|KR475392.1|KR475391.1|KR475390.1|KR475389.1|KR475388.1|KR475387.1|KR475386.1|KR475385.1|KR475384.1|KR475383.1|KR475382.1|KR475381.1|KR475380.1|KR475379.1|KR475378.1|KR475377.1|KR475376.1|KR475375.1|KR475374.1|KR475373.1|KR475372.1|KR475371.1|KR475370.1|KR475369.1|KR475368.1|KR475367.1|KR475366.1|KR475365.1|KR475364.1|KR475363.1|KR475362.1|KR475361.1|KR475360.1|KR475359.1|KR475358.1|KR475357.1|KR475356.1|KR475355.1|KR475354.1|KR475353.1|KR475352.1|KR475351.1|KR475350.1|KR475349.1|KR475348.1|KR475347.1|KR475346.1|KR475345.1|KR475344.1|KR475343.1|KR475342.1|KR475341.1|KR475340.1|KR475339.1|KR475338.1|KR475337.1|KR475336.1|KR475335.1|KR475334.1|KR475333.1|KR475332.1|KR475331.1|KR475330.1|KR475329.1|KR475328.1|KR475327.1|KR475326.1|KR475325.1|KR475324.1|KR475323.1|KR475322.1|KR475321.1|KR475320.1|KR475319.1|KR475318.1|KR475317.1|KR475316.1|KR475315.1|KR475314.1|KR475313.1|KR475312.1|KR475311.1|KR475310.1|KR475309.1|KR475308.1|KR475307.1|KR475306.1|KR475305.1|KR475304.1|KR475303.1|KR475302.1|KR475301.1|KR475300.1|KR475299.1|KR475298.1|KR475297.1|KR475296.1|KR475295.1|KR475294.1|KR475293.1|KR475292.1|KR475291.1|KR475290.1|KR475289.1|KR475288.1|KR475287.1|KR475286.1|KR475285.1|KR475284.1|KR475283.1|KR475282.1|KR475281.1|KR475280.1|KR475279.1|KR475278.1|KR475277.1|KR475276.1|KR475275.1|KR475274.1|KR475273.1|KR475272.1|KR475271.1|KR475270.1|KR475269.1|KR475268.1|KR475267.1|KR475266.1|KR475265.1|KR475264.1|KR475263.1|KR475262.1|KR475261.1|KR475260.1|KR475259.1|KR475258.1|KR475257.1|KR475256.1|KR475255.1|KR475254.1|KR475253.1|KR475252.1|KR475251.1|KR475250.1|KR475249.1|KR475248.1|KR475247.1|KR475246.1|KR475245.1|KR475244.1|KR475243.1|KR475242.1|KR475241.1|KR475240.1|KR475239.1|KR475238.1|KR475237.1|KR475236.1|KR475235.1|KR475234.1|KR475233.1|KR475232.1|KR475231.1|KR475230.1|KR475229.1|KR475228.1|KR475227.1|KR475226.1|KR475225.1|KR475224.1|KR475223.1|KR475222.1|KR475221.1|KR475220.1|KR475219.1|KR475218.1|KR475217.1|KR475216.1|KR475215.1|KR475214.1|KR475213.1|KR475212.1|KR475211.1|KR475210.1|KR475209.1|KR475208.1|KR475207.1|KR475206.1|KR475205.1|KR475204.1|KR475203.1|KR475202.1|KR475201.1|KR475200.1|KR475199.1|KR475198.1|KR475197.1|KR475196.1|KR475195.1|KR475194.1|KR475193.1|KR475192.1|KR475191.1|KR475190.1|KR475189.1|KR475188.1|KR475187.1|KR475186.1|KR475185.1|KR475184.1|KR475183.1|KR475182.1|KR475181.1|KR475180.1|KR475179.1|KR475178.1|KR475177.1|KR475176.1|KR475175.1|KR475174.1|KR475173.1|KR475172.1|KR475171.1|KR475170.1|KR475169.1|KR475168.1|KR475167.1|KR475166.1|KR475165.1|KR475164.1|KR475163.1|KR475162.1|KR475161.1|KR475160.1|KR475159.1|KR475158.1|KR475157.1|KR475156.1|KR475155.1|KR475154.1|KR475153.1|KR475152.1|KR475151.1|KR475150.1|KR475149.1|KR475148.1|KR475147.1|KR475146.1|KR475145.1|KR475144.1|KR475143.1|KR475142.1|KR475141.1|KR475140.1|KR475139.1|KR475138.1|KR475137.1|KR475136.1|KR475135.1|KR475134.1|KR475133.1|KR475132.1|KR475131.1|KR475130.1|KR475129.1|KR475128.1|KR475127.1|KR475126.1|KR475125.1|KR475124.1|KR475123.1|KR475122.1|KR475121.1|KR475120.1|KR475119.1|KR475118.1|KR475117.1|KR475116.1|KR475115.1|KR475114.1|KR475113.1|KR475112.1|KR475111.1|KR475110.1|KR475109.1|KR475108.1|KR475107.1|KR475106.1|KR475105.1|KR475104.1|KR475103.1|KR475102.1|KR475101.1|KR475100.1|KR475099.1|KR475098.1|KR475097.1|KR475096.1|KR475095.1|KR475094.1|KR475093.1|KR475092.1|KR475091.1|KR475090.1|KR475089.1|KR475088.1|KR475087.1|KR475086.1|KR475085.1|KR475084.1|KR475083.1|KR475082.1|KR475081.1|KR475080.1|KR475079.1|KR475078.1|KR475077.1|KR475076.1|KR475075.1|KR475074.1|KR475073.1|KR475072.1|KR475071.1|KR475070.1|KR475069.1|KR475068.1|KR475067.1|KR475066.1|KR475065.1|KR475064.1|KR475063.1|KR475062.1|KR475061.1|KR475060.1|KR475059.1|KR475058.1|KR475057.1|KR475056.1|KR475055.1|KR475054.1|KR475053.1|KR475052.1|KR475051.1|KR475050.1|KR475049.1|KR475048.1|KR475047.1|KR475046.1|KR475045.1|KR475044.1|KR475043.1|KR475042.1|KR475041.1|KR475040.1|KR475039.1|KR475038.1|KR475037.1|KR475036.1|KR475035.1|KR475034.1|KR475033.1|KR475032.1|KR475031.1|KR475030.1|KR475029.1|KR475028.1|KR475027.1|KR475026.1|KR475025.1|KR475024.1|KR475023.1|KR475022.1|KR475021.1|KR475020.1|KR475019.1|KR475018.1|KR475017.1|KR475016.1|KR475015.1|KR475014.1|KR475013.1|KR475012.1|KR475011.1|KR475010.1|KR475009.1|KR475008.1|KR475007.1|KR475006.1|KR475005.1|KR475004.1|KR475003.1|KR475002.1|KR475001.1|KR475000.1|KR474999.1|KR474998.1|KR474997.1|KR474996.1|KR474995.1|KR474994.1|KR474993.1|KR474992.1|KR474991.1|KR474990.1|KR474989.1|KR474988.1|KR474987.1|KR474986.1|KR474985.1|KR474984.1|KR474983.1|KR474982.1|KR474981.1|KR474980.1|KR474979.1|KR474978.1|KR474977.1|KR474976.1|KR474975.1|KR474974.1|KR474973.1|KR474972.1|KR474971.1|KR474970.1|KR474969.1|KR474968.1|KR474967.1|KR474966.1|KR474965.1|KR474964.1|KR474963.1|KR474962.1|KR474961.1|KR474960.1|KR474959.1|KR474958.1|KR474957.1|KR474956.1|KR474955.1|KR474954.1|KR474953.1|KR474952.1|KR474951.1|KR474950.1|KR474949.1|KR474948.1|KR474947.1|KR474946.1|KR474945.1|KR474944.1|KR474943.1|KR474942.1|KR474941.1|KR474940.1|KR474939.1|KR474938.1|KR474937.1|KR474936.1|KR474935.1|KR474934.1|KR474933.1|KR474932.1|KR474931.1|KR474930.1|KR474929.1|KR474928.1|KR474927.1|KR474926.1|KR474925.1|KR474924.1|KR474923.1|KR474922.1|KR474921.1|KR474920.1|KR474919.1|KR474918.1|KR474917.1|KR474916.1|KR474915.1|KR474914.1|KR474913.1|KR474912.1|KR474911.1|KR474910.1|KR474909.1|KR474908.1|KR474907.1|KR474906.1|KR474905.1|KR474904.1|KR474903.1|KR474902.1|KR474901.1|KR474900.1|KR474899.1|KR474898.1|KR474897.1|KR474896.1|KR474895.1|KR474894.1|KR474893.1|KR474892.1|KR474891.1|KR474890.1|KR474889.1|KR474888.1|KR474887.1|KR474886.1|KR474885.1|KR474884.1|KR474883.1|KR474882.1|KR474881.1|KR474880.1|KR474879.1|KR474878.1|KR474877.1|KR474876.1|KR474875.1|KR474874.1|KR474873.1|KR474872.1|KR474871.1|KR474870.1|KR474869.1|KR474868.1|KR474867.1|KR474866.1|KR474865.1|KR474864.1|KR474863.1|KR474862.1|KR474861.1|KR474860.1|KR474859.1|KR474858.1|KR474857.1|KR474856.1|KR474855.1|KR474854.1|KR474853.1|KR474852.1|KR474851.1|KR474850.1|KR474849.1|KR474848.1|KR474847.1|KR474846.1|KR474845.1|KR474844.1|KR474843.1|KR474842.1|KR474841.1|KR474840.1|KR474839.1|KR474838.1|KR474837.1|KR474836.1|KR474835.1|KR474834.1|KR474833.1|KR474832.1|KR474831.1|KR474830.1|KR474829.1|KR474828.1|KR474827.1|KR474826.1|KR474825.1|KR474824.1|KR474823.1|KR474822.1|KR474821.1|KR474820.1|KR474819.1|KR474818.1|KR474817.1|KR474816.1|KR474815.1|KR474814.1|KR474813.1|KR474812.1|KR474811.1|KR474810.1|KR474809.1|KR474808.1|KR474807.1|KR474806.1|KR474805.1|KR474804.1|KR474803.1|KR474802.1|KR474801.1|KR474800.1|KR474799.1|KR474798.1|KR474797.1|KR474796.1|KR474795.1|KR474794.1|KR474793.1|KR474792.1|KR474791.1|KR474790.1|KR474789.1|KR474788.1|KR474787.1|KR474786.1|KR474785.1|KR474784.1|KR474783.1|KR474782.1|KR474781.1|KR474780.1|KR474779.1|KR474778.1|KR474777.1|KR474776.1|KR474775.1|KR474774.1|KR474773.1|KR474772.1|KR474771.1|KR474770.1|KR474769.1|KR474768.1|KR474767.1|KR474766.1|KR474765.1|KR474764.1|KR474763.1|KR474762.1|KR474761.1|KR474760.1|KR474759.1|KR474758.1|KR474757.1|KR474756.1|KR474755.1|KR474754.1|KR474753.1|KR474752.1|KR474751.1|KR474750.1|KR474749.1|KR474748.1|KR474747.1|KR474746.1|KR474745.1|KR474744.1|KR474743.1|KR474742.1|KR474741.1|KR474740.1|KR474739.1|KR474738.1|KR474737.1|KR474736.1|KR474735.1|KR474734.1|KR474733.1|KR474732.1|KR474731.1|KR474730.1|KR474729.1|KR474728.1|KR474727.1|KR474726.1|KR474725.1|KR474724.1|KR474723.1|KR474722.1|KR474721.1|KR474720.1|KR474719.1|KR474718.1|KR474717.1|KR474716.1|KR474715.1|KR474714.1|KR474713.1|KR474712.1|KR474711.1|KR474710.1|KR474709.1|KR474708.1|KR474707.1|KR474706.1|KR474705.1|KR474704.1|KR474703.1|KR474702.1|KR474701.1|KR474700.1|KR474699.1|KR474698.1|KR474697.1|KR474696.1|KR474695.1|KR474694.1|KR474693.1|KR474692.1|KR474691.1|KR474690.1|KR474689.1|KR474688.1|KR474687.1|KR474686.1|KR474685.1|KR474684.1|KR474683.1|KR474682.1|KR474681.1|KR474680.1|KR474679.1|KR474678.1|KR474677.1|KR474676.1|KR474675.1|KR474674.1|KR474673.1|KR474672.1|KR474671.1|KR474670.1|KR474669.1|KR474668.1|KR474667.1|KR474666.1|KR474665.1|KR474664.1|KR474663.1|KR474662.1|KR474661.1|KR474660.1|KR474659.1|KR474658.1|KR474657.1|KR474656.1|KR474655.1|KR474654.1|KR474653.1|KR474652.1|KR474651.1|KR474650.1|KR474649.1|KR474648.1|KR474647.1|KR474646.1|KR474645.1|KR474644.1|KR474643.1|KR474642.1|KR474641.1|KR474640.1|KR474639.1|KR474638.1|KR474637.1|KR474636.1|KR474635.1|KR474634.1|KR474633.1|KR474632.1|KR474631.1|KR474630.1|KR474629.1|KR474628.1|KR474627.1|KR474626.1|KR474625.1|KR474624.1|KR474623.1|KR474622.1|KR474621.1|KR474620.1|KR474619.1|KR474618.1|KR474617.1|KR474616.1|KR474615.1|KR474614.1|KR474613.1|KR474612.1|KR474611.1|KR474610.1|KR474609.1|KR474608.1|KR474607.1|KR474606.1|KR474605.1|KR474604.1|KR474603.1|KR474602.1|KR474601.1|KR474600.1|KR474599.1|KR474598.1|KR474597.1|KR474596.1|KR474595.1|KR474594.1|KR474593.1|KR474592.1|KR474591.1|KR474590.1|KR474589.1|KR474588.1|KR474587.1|KR474586.1|KR474585.1|KR474584.1|KR474583.1|KR474582.1|KR474581.1|KR474580.1|KR474579.1|KR474578.1|KR474577.1|KR474576.1|KR474575.1|KR474574.1|KR474573.1|KR474572.1|KR474571.1|KR474570.1|KR474569.1|KR474568.1|KR474567.1|KR474566.1|KR474565.1|KR474564.1|KR474563.1|KR474562.1|KR474561.1|KR474560.1|KR474559.1|KR474558.1|KR474557.1|KR474556.1|KR474555.1|KR474554.1|KR474553.1|KR474552.1|KR474551.1|KR474550.1|KR474549.1|KR474548.1|KR474547.1|KR474546.1|KR474545.1|KR474544.1|KR474543.1|KR474542.1|KR474541.1|KR474540.1|KR474539.1|KR474538.1|KR474537.1|KR474536.1|KR474535.1|KR474534.1|KR474533.1|KR474532.1|KR474531.1|KR474530.1|KR474529.1|KR474528.1|KR474527.1|KR474526.1|KR474525.1|KR474524.1|KR474523.1|KR474522.1|KR474521.1|KR474520.1|KR474519.1|KR474518.1|KR474517.1|KR474516.1|KR474515.1|KR474514.1|KR474513.1|KR474512.1|KR474511.1|KR474510.1|KR474509.1|KR474508.1|KR474507.1|KR474506.1|KR474505.1|KR474504.1|KR474503.1|KR474502.1|KR474501.1|KR474500.1|KR474499.1|KR474498.1|KR474497.1|KR474496.1|KR474495.1|KR474494.1|KR474493.1|KR474492.1|KR474491.1|KR474490.1|KR474489.1|KR474488.1|KR474487.1|KR474486.1|KR474485.1|KR474484.1|KR474483.1|KR474482.1|KR474481.1|KR474480.1|KR474479.1|KR474478.1|KR474477.1|KR474476.1|KR474475.1|KR474474.1|KR474473.1|KR474472.1|KR474471.1|KR474470.1|KR474469.1|KR474468.1|KR474467.1|KR474466.1|KR474465.1|KR474464.1|KR474463.1|KR474462.1|KR474461.1|KR474460.1|KR474459.1|KR474458.1|KR474457.1|KR474456.1|KR474455.1|KR474454.1|KR474453.1|KR474452.1|KR474451.1|KR474450.1|KR474449.1|KR474448.1|KR474447.1|KR474446.1|KR474445.1|KR474444.1|KR474443.1|KR474442.1|KR474441.1|KR474440.1|KR474439.1|KR474438.1|KR474437.1|KR474436.1|KR474435.1|KR474434.1|KR474433.1|KR474432.1|KR474431.1|KR474430.1|KR474429.1|KR474428.1|KR474427.1|KR474426.1|KR474425.1|KR474424.1|KR474423.1|KR474422.1|KR474421.1|KR474420.1|KR474419.1|KR474418.1|KR474417.1|KR474416.1|KR474415.1|KR474414.1|KR474413.1|KR474412.1|KR474411.1|KR474410.1|KR474409.1|KR474408.1|KR474407.1|KR474406.1|KR474405.1|KR474404.1|KR474403.1|KR474402.1|KR474401.1|KR474400.1|KR474399.1|KR474398.1|KR474397.1|KR474396.1|KR474395.1|KR474394.1|KR474393.1|KR474392.1|KR474391.1|KR474390.1|KR474389.1|KR474388.1|KR474387.1|KR474386.1|KR474385.1|KR474384.1|KR474383.1|KR474382.1|KR474381.1|KR474380.1|KR474379.1|KR474378.1|KR474377.1|KR474376.1|KR474375.1|KR474374.1|KR474373.1|KR474372.1|KR474371.1|KR474370.1|KR474369.1|KR474368.1|KR474367.1|KR474366.1|KR474365.1|KR474364.1|KR474363.1|KR474362.1|KR474361.1|KR474360.1|KR474359.1|KR474358.1|KR474357.1|KR474356.1|KR474355.1|KR474354.1|KR474353.1|KR474352.1|KR474351.1|KR474350.1|KR474349.1|KR474348.1|KR474347.1|KR474346.1|KR474345.1|KR474344.1|KR474343.1|KR474342.1|KR474341.1|KR474340.1|KR474339.1|KR474338.1|KR474337.1|KR474336.1|KR474335.1|KR474334.1|KR474333.1|KR474332.1|KR474331.1|KR474330.1|KR474329.1|KR474328.1|KR474327.1|KR474326.1|KR474325.1|KR474324.1|KR474323.1|KR474322.1|KR474321.1|KR474320.1|KR474319.1|KR474318.1|KR474317.1|KR474316.1|KR474315.1|KR474314.1|KR474313.1|KR474312.1|KR474311.1|KR474310.1|KR474309.1|KR474308.1|KR474307.1|KR474306.1|KR474305.1|KR474304.1|KR474303.1|KR474302.1|KR474301.1|KR474300.1|KR474299.1|KR474298.1|KR474297.1|KR474296.1|KR474295.1|KR474294.1|KR474293.1|KR474292.1|KR474291.1|KR474290.1|KR474289.1|KR474288.1|KR474287.1|KR474286.1|KR474285.1|KR474284.1|KR474283.1|KR474282.1|KR474281.1|KR474280.1|KR474279.1|KR474278.1|KR474277.1|KR474276.1|KR474275.1|KR474274.1|KR474273.1|KR474272.1|KR474271.1|KR474270.1|KR474269.1|KR474268.1|KR474267.1|KR474266.1|KR474265.1|KR474264.1|KR474263.1|KR474262.1|KR474261.1|KR474260.1|KR474259.1|KR474258.1|KR474257.1|KR474256.1|KR474255.1|KR474254.1|KR474253.1|KR474252.1|KR474251.1|KR474250.1|KR474249.1|KR474248.1|KR474247.1|KR474246.1|KR474245.1|KR474244.1|KR474243.1|KR474242.1|KR474241.1|KR474240.1|KR474239.1|KR474238.1|KR474237.1|KR474236.1|KR474235.1|KR474234.1|KR474233.1|KR474232.1|KR474231.1|KR474230.1|KR474229.1|KR474228.1|KR474227.1|KR474226.1|KR474225.1|KR474224.1|KR474223.1|KR474222.1|KR474221.1|KR474220.1|KR474219.1|KR474218.1|KR474217.1|KR474216.1|KR474215.1|KR474214.1|KR474213.1|KR474212.1|KR474211.1|KR474210.1|KR474209.1|KR474208.1|KR474207.1|KR474206.1|KR474205.1|KR474204.1|KR474203.1|KR474202.1|KR474201.1|KR474200.1|KR474199.1|KR474198.1|KR474197.1|KR474196.1|KR474195.1|KR474194.1|KR474193.1|KR474192.1|KR474191.1|KR474190.1|KR474189.1|KR474188.1|KR474187.1|KR474186.1|KR474185.1|KR474184.1|KR474183.1|KR474182.1|KR474181.1|KR474180.1|KR474179.1|KR474178.1|KR474177.1|KR474176.1|KR474175.1|KR474174.1|KR474173.1|KR474172.1|KR474171.1|KR474170.1|KR474169.1|KR474168.1|KR474167.1|KR474166.1|KR474165.1|KR474164.1|KR474163.1|KR474162.1|KR474161.1|KR474160.1|KR474159.1|KR474158.1|KR474157.1|KR474156.1|KR474155.1|KR474154.1|KR474153.1|KR474152.1|KR474151.1|KR474150.1|KR474149.1|KR474148.1|KR474147.1|KR474146.1|KR474145.1|KR474144.1|KR474143.1|KR474142.1|KR474141.1|KR474140.1|KR474139.1|KR474138.1|KR474137.1|KR474136.1|KR474135.1|KR474134.1|KR474133.1|KR474132.1|KR474131.1|KR474130.1|KR474129.1|KR474128.1|KR474127.1|KR474126.1|KR474125.1|KR474124.1|KR474123.1|KR474122.1|KR474121.1|KR474120.1|KR474119.1|KR474118.1|KR474117.1|KR474116.1|KR474115.1|KR474114.1|KR474113.1|KR474112.1|KR474111.1|KR474110.1|KR474109.1|KR474108.1|KR474107.1|KR474106.1|KR474105.1|KR474104.1|KR474103.1|KR474102.1|KR474101.1|KR474100.1|KR474099.1|KR474098.1|KR474097.1|KR474096.1|KR474095.1|KR474094.1|KR474093.1|KR474092.1|KR474091.1|KR474090.1|KR474089.1|KR474088.1|KR474087.1|KR474086.1|KR474085.1|KR474084.1|KR474083.1|KR474082.1|KR474081.1|KR474080.1|KR474079.1|KR474078.1|KR474077.1|KR474076.1|KR474075.1|KR474074.1|KR474073.1|KR474072.1|KR474071.1|KR474070.1|KR474069.1|KR474068.1|KR474067.1|KR474066.1|KR474065.1|KR474064.1|KR474063.1|KR474062.1|KR474061.1|KR474060.1|KR474059.1|KR474058.1|KR474057.1|KR474056.1|KR474055.1|KR474054.1|KR474053.1|KR474052.1|KR474051.1|KR474050.1|KR474049.1|KR474048.1|KR474047.1|KR474046.1|KR474045.1|KR474044.1|KR474043.1|KR474042.1|KR474041.1|KR474040.1|KR474039.1|KR474038.1|KR474037.1|KR474036.1|KR474035.1|KR474034.1|KR474033.1|KR474032.1|KR474031.1|KR474030.1|KR474029.1|KR474028.1|KR474027.1|KR474026.1|KR474025.1|KR474024.1|KR474023.1|KR474022.1|KR474021.1|KR474020.1|KR474019.1|KR474018.1|KR474017.1|KR474016.1|KR474015.1|KR474014.1|KR474013.1|KR474012.1|KR474011.1|KR474010.1|KR474009.1|KR474008.1|KR474007.1|KR474006.1|KR474005.1|KR474004.1|KR474003.1|KR474002.1|KR474001.1|KR474000.1|KR473999.1|KR473998.1|KR473997.1|KR473996.1|KR473995.1|KR473994.1|KR473993.1|KR473992.1|KR473991.1|KR473990.1|KR473989.1|KR473988.1|KR473987.1|KR473986.1|KR473985.1|KR473984.1|KR473983.1|KR473982.1|KR473981.1|KR473980.1|KR473979.1|KR473978.1|KR473977.1|KR473976.1|KR473975.1|KR473974.1|KR473973.1|KR473972.1|KR473971.1|KR473970.1|KR473969.1|KR473968.1|KR473967.1|KR473966.1|KR473965.1|KR473964.1|KR473963.1|KR473962.1|KR473961.1|KR473960.1|KR473959.1|KR473958.1|KR473957.1|KR473956.1|KR473955.1|KR473954.1|KR473953.1|KR473952.1|KR473951.1|KR473950.1|KR473949.1|KR473948.1|KR473947.1|KR473946.1|KR473945.1|KR473944.1|KR473943.1|KR473942.1|KR473941.1|KR473940.1|KR473939.1|KR473938.1|KR473937.1|KR473936.1|KR473935.1|KR473934.1|KR473933.1|KR473932.1|KR473931.1|KR473930.1|KR473929.1|KR473928.1|KR473927.1|KR473926.1|KR473925.1|KR473924.1|KR473923.1|KR473922.1|KR473921.1|KR473920.1|KR473919.1|KR473918.1|KR473917.1|KR473916.1|KR473915.1|KR473914.1|KR473913.1|KR473912.1|KR473911.1|KR473910.1|KR473909.1|KR473908.1|KR473907.1|KR473906.1|KR473905.1|KR473904.1|KR473903.1|KR473902.1|KR473901.1|KR473900.1|KR473899.1|KR473898.1|KR473897.1|KR473896.1|KR473895.1|KR473894.1|KR473893.1|KR473892.1|KR473891.1|KR473890.1|KR473889.1|KR473888.1|KR473887.1|KR473886.1|KR473885.1|KR473884.1|KR473883.1|KR473882.1|KR473881.1|KR473880.1|KR473879.1|KR473878.1|KR473877.1|KR473876.1|KR473875.1|KR473874.1|KR473873.1|KR473872.1|KR473871.1|KR473870.1|KR473869.1|KR473868.1|KR473867.1|KR473866.1|KR473865.1|KR473864.1|KR473863.1|KR473862.1|KR473861.1|KR473860.1|KR473859.1|KR473858.1|KR473857.1|KR473856.1|KR473855.1|KR473854.1|KR473853.1|KR473852.1|KR473851.1|KR473850.1|KR473849.1|KR473848.1|KR473847.1|KR473846.1|KR473845.1|KR473844.1|KR473843.1|KR473842.1|KR473841.1|KR473840.1|KR473839.1|KR473838.1|KR473837.1|KR473836.1|KR473835.1|KR473834.1|KR473833.1|KR473832.1|KR473831.1|KR473830.1|KR473829.1|KR473828.1|KR473827.1|KR473826.1|KR473825.1|KR473824.1|KR473823.1|KR473822.1|KR473821.1|KR473820.1|KR473819.1|KR473818.1|KR473817.1|KR473816.1|KR473815.1|KR473814.1|KR473813.1|KR473812.1|KR473811.1|KR473810.1|KR473809.1|KR473808.1|KR473807.1|KR473806.1|KR473805.1|KR473804.1|KR473803.1|KR473802.1|KR473801.1|KR473800.1|KR473799.1|KR473798.1|KR473797.1|KR473796.1|KR473795.1|KR473794.1|KR473793.1|KR473792.1|KR473791.1|KR473790.1|KR473789.1|KR473788.1|KR473787.1|KR473786.1|KR473785.1|KR473784.1|KR473783.1|KR473782.1|KR473781.1|KR473780.1|KR473779.1|KR473778.1|KR473777.1|KR473776.1|KR473775.1|KR473774.1|KR473773.1|KR473772.1|KR473771.1|KR473770.1|KR473769.1|KR473768.1|KR473767.1|KR473766.1|KR473765.1|KR473764.1|KR473763.1|KR473762.1|KR473761.1|KR473760.1|KR473759.1|KR473758.1|KR473757.1|KR473756.1|KR473755.1|KR473754.1|KR473753.1|KR473752.1|KR473751.1|KR473750.1|KR473749.1|KR473748.1|KR473747.1|KR473746.1|KR473745.1|KR473744.1|KR473743.1|KR473742.1|KR473741.1|KR473740.1|KR473739.1|KR473738.1|KR473737.1|KR473736.1|KR473735.1|KR473734.1|KR473733.1|KR473732.1|KR473731.1|KR473730.1|KR473729.1|KR473728.1|KR473727.1|KR473726.1|KR473725.1|KR473724.1|KR473723.1|KR473722.1|KR473721.1|KR473720.1|KR473719.1|KR473718.1|KR473717.1|KR473716.1|KR473715.1|KR473714.1|KR473713.1|KR473712.1|KR473711.1|KR473710.1|KR473709.1|KR473708.1|KR473707.1|KR473706.1|KR473705.1|KR473704.1|KR473703.1|KR473702.1|KR473701.1|KR473700.1|KR473699.1|KR473698.1|KR473697.1|KR473696.1|KR473695.1|KR473694.1|KR473693.1|KR473692.1|KR473691.1|KR473690.1|KR473689.1|KR473688.1|KR473687.1|KR473686.1|KR473685.1|KR473684.1|KR473683.1|KR473682.1|KR473681.1|KR473680.1|KR473679.1|KR473678.1|KR473677.1|KR473676.1|KR473675.1|KR473674.1|KR473673.1|KR473672.1|KR473671.1|KR473670.1|KR473669.1|KR473668.1|KR473667.1|KR473666.1|KR473665.1|KR473664.1|KR473663.1|KR473662.1|KR473661.1|KR473660.1|KR473659.1|KR473658.1|KR473657.1|KR473656.1|KR473655.1|KR473654.1|KR473653.1|KR473652.1|KR473651.1|KR473650.1|KR473649.1|KR473648.1|KR473647.1|KR473646.1|KR473645.1|KR473644.1|KR473643.1|KR473642.1|KR473641.1|KR473640.1|KR473639.1|KR473638.1|KR473637.1|KR473636.1|KR473635.1|KR473634.1|KR473633.1|KR473632.1|KR473631.1|KR473630.1|KR473629.1|KR473628.1|KR473627.1|KR473626.1|KR473625.1|KR473624.1|KR473623.1|KR473622.1|KR473621.1|KR473620.1|KR473619.1|KR473618.1|KR473617.1|KR473616.1|KR473615.1|KR473614.1|KR473613.1|KR473612.1|KR473611.1|KR473610.1|KR473609.1|KR473608.1|KR473607.1|KR473606.1|KR473605.1|KR473604.1|KR473603.1|KR473602.1|KR473601.1|KR473600.1|KR473599.1|KR473598.1|KR473597.1|KR473596.1|KR473595.1|KR473594.1|KR473593.1|KR473592.1|KR473591.1|KR473590.1|KR473589.1|KR473588.1|KR473587.1|KR473586.1|KR473585.1|KR473584.1|KR473583.1|KR473582.1|KR473581.1|KR473580.1|KR473579.1|KR473578.1|KR473577.1|KR473576.1|KR473575.1|KR473574.1|KR473573.1|KR473572.1|KR473571.1|KR473570.1|KR473569.1|KR473568.1|KR473567.1|KR473566.1|KR473565.1|KR473564.1|KR473563.1|KR473562.1|KR473561.1|KR473560.1|KR473559.1|KR473558.1|KR473557.1|KR473556.1|KR473555.1|KR473554.1|KR473553.1|KR473552.1|KR473551.1|KR473550.1|KR473549.1|KR473548.1|KR473547.1|KR473546.1|KR473545.1|KR473544.1|KR473543.1|KR473542.1|KR473541.1|KR473540.1|KR473539.1|KR473538.1|KR473537.1|KR473536.1|KR473535.1|KR473534.1|KR473533.1|KR473532.1|KR473531.1|KR473530.1|KR473529.1|KR473528.1|KR473527.1|KR473526.1|KR473525.1|KR473524.1|KR473523.1|KR473522.1|KR473521.1|KR473520.1|KR473519.1|KR473518.1|KR473517.1|KR473516.1|KR473515.1|KR473514.1|KR473513.1|KR473512.1|KR473511.1|KR473510.1|KR473509.1|KR473508.1|KR473507.1|KR473506.1|KR473505.1|KR473504.1|KR473503.1|KR473502.1|KR473501.1|KR473500.1|KR473499.1|KR473498.1|KR473497.1|KR473496.1|KR473495.1|KR473494.1|KR473493.1|KR473492.1|KR473491.1|KR473490.1|KR473489.1|KR473488.1|KR473487.1|KR473486.1|KR473485.1|KR473484.1|KR473483.1|KR473482.1|KR473481.1|KR473480.1|KR473479.1|KR473478.1|KR473477.1|KR473476.1|KR473475.1|KR473474.1|KR473473.1|KR473472.1|KR473471.1|KR473470.1|KR473469.1|KR473468.1|KR473467.1|KR473466.1|KR473465.1|KR473464.1|KR473463.1|KR473462.1|KR473461.1|KR473460.1|KR473459.1|KR473458.1|KR473457.1|KR473456.1|KR473455.1|KR473454.1|KR473453.1|KR473452.1|KR473451.1|KR473450.1|KR473449.1|KR473448.1|KR473447.1|KR473446.1|KR473445.1|KR473444.1|KR473443.1|KR473442.1|KR473441.1|KR473440.1|KR473439.1|KR473438.1|KR473437.1|KR473436.1|KR473435.1|KR473434.1|KR473433.1|KR473432.1|KR473431.1|KR473430.1|KR473429.1|KR473428.1|KR473427.1|KR473426.1|KR473425.1|KR473424.1|KR473423.1|KR473422.1|KR473421.1|KR473420.1|KR473419.1|KR473418.1|KR473417.1|KR473416.1|KR473415.1|KR473414.1|KR473413.1|KR473412.1|KR473411.1|KR473410.1|KR473409.1|KR473408.1|KR473407.1|KR473406.1|KR473405.1|KR473404.1|KR473403.1|KR473402.1|KR473401.1|KR473400.1|KR473399.1|KR473398.1|KR473397.1|KR473396.1|KR473395.1|KR473394.1|KR473393.1|KR473392.1|KR473391.1|KR473390.1|KR473389.1|KR473388.1|KR473387.1|KR473386.1|KR473385.1|KR473384.1|KR473383.1|KR473382.1|KR473381.1|KR473380.1|KR473379.1|KR473378.1|KR473377.1|KR473376.1|KR473375.1|KR473374.1|KR473373.1|KR473372.1|KR473371.1|KR473370.1|KR473369.1|KR473368.1|KR473367.1|KR473366.1|KR473365.1|KR473364.1|KR473363.1|KR473362.1|KR473361.1|KR473360.1|KR473359.1|KR473358.1|KR473357.1|KR473356.1|KR473355.1|KR473354.1|KR473353.1|KR473352.1|KR473351.1|KR473350.1|KR473349.1|KR473348.1|KR473347.1|KR473346.1|KR473345.1|KR473344.1|KR473343.1|KR473342.1|KR473341.1|KR473340.1|KR473339.1|KR473338.1|KR473337.1|KR473336.1|KR473335.1|KR473334.1|KR473333.1|KR473332.1|KR473331.1|KR473330.1|KR473329.1|KR473328.1|KR473327.1|KR473326.1|KR473325.1|KR473324.1|KR473323.1|KR473322.1|KR473321.1|KR473320.1|KR473319.1|KR473318.1|KR473317.1|KR473316.1|KR473315.1|KR473314.1|KR473313.1|KR473312.1|KR473311.1|KR473310.1|KR473309.1|KR473308.1|KR473307.1|KR473306.1|KR473305.1|KR473304.1|KR473303.1|KR473302.1|KR473301.1|KR473300.1|KR473299.1|KR473298.1|KR473297.1|KR473296.1|KR473295.1|KR473294.1|KR473293.1|KR473292.1|KR473291.1|KR473290.1|KR473289.1|KR473288.1|KR473287.1|KR473286.1|KR473285.1|KR473284.1|KR473283.1|KR473282.1|KR473281.1|KR473280.1|KR473279.1|KR473278.1|KR473277.1|KR473276.1|KR473275.1|KR473274.1|KR473273.1|KR473272.1|KR473271.1|KR473270.1|KR473269.1|KR473268.1|KR473267.1|KR473266.1|KR473265.1|KR473264.1|KR473263.1|KR473262.1|KR473261.1|KR473260.1|KR473259.1|KR473258.1|KR473257.1|KR473256.1|KR473255.1|KR473254.1|KR473253.1|KR473252.1|KR473251.1|KR473250.1|KR473249.1|KR473248.1|KR473247.1|KR473246.1|KR473245.1|KR473244.1|KR473243.1|KR473242.1|KR473241.1|KR473240.1|KR473239.1|KR473238.1|KR473237.1|KR473236.1|KR473235.1|KR473234.1|KR473233.1|KR473232.1|KR473231.1|KR473230.1|KR473229.1|KR473228.1|KR473227.1|KR473226.1|KR473225.1|KR473224.1|KR473223.1|KR473222.1|KR473221.1|KR473220.1|KR473219.1|KR473218.1|KR473217.1|KR473216.1|KR473215.1|KR473214.1|KR473213.1|KR473212.1|KR473211.1|KR473210.1|KR473209.1|KR473208.1|KR473207.1|KR473206.1|KR473205.1|KR473204.1|KR473203.1|KR473202.1|KR473201.1|KR473200.1|KR473199.1|KR473198.1|KR473197.1|KR473196.1|KR473195.1|KR473194.1|KR473193.1|KR473192.1|KR473191.1|KR473190.1|KR473189.1|KR473188.1|KR473187.1|KR473186.1|KR473185.1|KR473184.1|KR473183.1|KR473182.1|KR473181.1|KR473180.1|KR473179.1|KR473178.1|KR473177.1|KR473176.1|KR473175.1|KR473174.1|KR473173.1|KR473172.1|KR473171.1|KR473170.1|KR473169.1|KR473168.1|KR473167.1|KR473166.1|KR473165.1|KR473164.1|KR473163.1|KR473162.1|KR473161.1|KR473160.1|KR473159.1|KR473158.1|KR473157.1|KR473156.1|KR473155.1|KR473154.1|KR473153.1|KR473152.1|KR473151.1|KR473150.1|KR473149.1|KR473148.1|KR473147.1|KR473146.1|KR473145.1|KR473144.1|KR473143.1|KR473142.1|KR473141.1|KR473140.1|KR473139.1|KR473138.1|KR473137.1|KR473136.1|KR473135.1|KR473134.1|KR473133.1|KR473132.1|KR473131.1|KR473130.1|KR473129.1|KR473128.1|KR473127.1|KR473126.1|KR473125.1|KR473124.1|KR473123.1|KR473122.1|KR473121.1|KR473120.1|KR473119.1|KR473118.1|KR473117.1|KR473116.1|KR473115.1|KR473114.1|KR473113.1|KR473112.1|KR473111.1|KR473110.1|KR473109.1|KR473108.1|KR473107.1|KR473106.1|KR473105.1|KR473104.1|KR473103.1|KR473102.1|KR473101.1|KR473100.1|KR473099.1|KR473098.1|KR473097.1|KR473096.1|KR473095.1|KR473094.1|KR473093.1|KR473092.1|KR473091.1|KR473090.1|KR473089.1|KR473088.1|KR473087.1|KR473086.1|KR473085.1|KR473084.1|KR473083.1|KR473082.1|KR473081.1|KR473080.1|KR473079.1|KR473078.1|KR473077.1|KR473076.1|KR473075.1|KR473074.1|KR473073.1|KR473072.1|KR473071.1|KR473070.1|KR473069.1|KR473068.1|KR473067.1|KR473066.1|KR473065.1|KR473064.1|KR473063.1|KR473062.1|KR473061.1|KR473060.1|KR473059.1|KR473058.1|KR473057.1|KR473056.1|KR473055.1|KR473054.1|KR473053.1|KR473052.1|KR473051.1|KR473050.1|KR473049.1|KR473048.1|KR473047.1|KR473046.1|KR473045.1|KR473044.1|KR473043.1|KR473042.1|KR473041.1|KR473040.1|KR473039.1|KR473038.1|KR473037.1|KR473036.1|KR473035.1|KR473034.1|KR473033.1|KR473032.1|KR473031.1|KR473030.1|KR473029.1|KR473028.1|KR473027.1|KR473026.1|KR473025.1|KR473024.1|KR473023.1|KR473022.1|KR473021.1|KR473020.1|KR473019.1|KR473018.1|KR473017.1|KR473016.1|KR473015.1|KR473014.1|KR473013.1|KR473012.1|KR473011.1|KR473010.1|KR473009.1|KR473008.1|KR473007.1|KR466338.1|KR466337.1|KR466336.1|KR466335.1|KR466334.1|KR466333.1|KR466332.1|KR466331.1|KR466330.1|KR466329.1|KR466328.1|KR466327.1|KR466326.1|KR466325.1|KR466324.1|KR466323.1|KR466322.1|KR466321.1|KR466320.1|KR466319.1|KR466318.1|KR466317.1|KR466316.1|KR466315.1|KR466314.1|KR466313.1|KR466312.1|KR466311.1|KR466310.1|KR466309.1|KR466308.1|KR466307.1|KR466306.1|KR466305.1|KR466304.1|KR466303.1|KR466302.1|KR466301.1|KR466300.1|KR466299.1|KR466298.1|KR466297.1|KR466296.1|KR466295.1|KR466294.1|KR466293.1|KR466292.1|KR466291.1|KR466290.1|KR466289.1|KR466288.1|KR466287.1|KR466286.1|KR466285.1|KR466284.1|KR466283.1|KR466282.1|KR466281.1|KR466280.1|KR466279.1|KR466278.1|KR466277.1|KR466276.1|KR466275.1|KR466274.1|KR466273.1|KR466272.1|KR466271.1|KR466270.1|KR466269.1|KR466268.1|KR466267.1|KR466266.1|KR466265.1|KR466264.1|KR466263.1|KR466262.1|KR466261.1|KR466260.1|KR466259.1|KR466258.1|KR466257.1|KR466256.1|KR466255.1|KR466254.1|KR466253.1|KR466252.1|KR466251.1|KR466250.1|KR466249.1|KR466248.1|KR466247.1|KR466246.1|KR466245.1|KR466244.1|KR466243.1|KR466242.1|KR466241.1|KR466240.1|KR466239.1|KR466238.1|KR466237.1|KR466236.1|KR466235.1|KR466234.1|KR466233.1|KR466232.1|KR466231.1|KR466230.1|KR466229.1|KR466228.1|KR466227.1|KR466226.1|KR466225.1|KR466224.1|KR466223.1|KR466222.1|KR466221.1|KR466220.1|KR466219.1|KR466218.1|KR466217.1|KR466216.1|KR466215.1|KR466214.1|KR466213.1|KR466212.1|KR466211.1|KR466210.1|KR466209.1|KR466208.1|KR466207.1|KR466206.1|KR466205.1|KR466204.1|KR466203.1|KR466202.1|KR466201.1|KR466200.1|KR466199.1|KR466198.1|KR466197.1|KR466196.1|KR466195.1|KR466194.1|KR466193.1|KR466192.1|KR466191.1|KR466190.1|KR466189.1|KR466188.1|KR466187.1|KR466186.1|KR466185.1|KR466184.1|KR466183.1|KR466182.1|KR466181.1|KR466180.1|KR466179.1|KR466178.1|KR466177.1|KR466176.1|KR466175.1|KR466174.1|KR466173.1|KR466172.1|KR466171.1|KR466170.1|KR466169.1|KR466168.1|KR466167.1|KR466166.1|KR466165.1|KR466164.1|KR466163.1|KR466162.1|KR466161.1|KR466160.1|KR466159.1|KR466158.1|KR466157.1|KR466156.1|KR466155.1|KR466154.1|KR466153.1|KR466152.1|KR466151.1|KR466150.1|KR466149.1|KR466148.1|KR466147.1|KR466146.1|KR466145.1|KR466144.1|KR466143.1|KR466142.1|KR466141.1|KR466140.1|KR466139.1|KR466138.1|KR466137.1|KR466136.1|KR466135.1|KR466134.1|KR466133.1|KR466132.1|KR466131.1|KR466130.1|KR466129.1|KR466128.1|KR466127.1|KR466126.1|KR466125.1|KR466124.1|KR466123.1|KR466122.1|KR466121.1|KR466120.1|KR466119.1|KR466118.1|KR466117.1|KR466116.1|KR466115.1|KR466114.1|KR466113.1|KR466112.1|KR466111.1|KR466110.1|KR466109.1|KR466108.1|KR466107.1|KR466106.1|KR466105.1|KR466104.1|KR466103.1|KR466102.1|KR466101.1|KR466100.1|KR466099.1|KR466098.1|KR466097.1|KR466096.1|KR466095.1|KR466094.1|KR466093.1|KR466092.1|KR466091.1|KR466090.1|KR466089.1|KR466088.1|KR466087.1|KR466086.1|KR466085.1|KR466084.1|KR466083.1|KR466082.1|KR466081.1|KR466080.1|KR466079.1|KR466078.1|KR466077.1|KR466076.1|KR466075.1|KR466074.1|KR466073.1|KR466072.1|KR466071.1|KR466070.1|KR466069.1|KR466068.1|KR466067.1|KR466066.1|KR466065.1|KR466064.1|KR466063.1|KR466062.1|KR466061.1|KR466060.1|KR466059.1|KR466058.1|KR466057.1|KR466056.1|KR466055.1|KR466054.1|KR466053.1|KR466052.1|KR466051.1|KR466050.1|KR466049.1|KR466048.1|KR466047.1|KR466046.1|KR466045.1|KR466044.1|KR466043.1|KR466042.1|KR466041.1|KR466040.1|KR466039.1|KR466038.1|KR466037.1|KR466036.1|KR466035.1|KR466034.1|KR466033.1|KR466032.1|KR466031.1|KR466030.1|KR466029.1|KR466028.1|KR466027.1|KR466026.1|KR466025.1|KR466024.1|KR466023.1|KR466022.1|KR466021.1|KR466020.1|KR466019.1|KR466018.1|KR466017.1|KR466016.1|KR466015.1|KR466014.1|KR466013.1|KR466012.1|KR466011.1|KR466010.1|KR466009.1|KR466008.1|KR466007.1|KR466006.1|KR466005.1|KR466004.1|KR466003.1|KR466002.1|KR466001.1|KR466000.1|KR465999.1|KR465998.1|KR465997.1|KR465996.1|KR465995.1|KR465994.1|KR465993.1|KR465992.1|KR465991.1|KR465990.1|KR465989.1|KR465988.1|KR465987.1|KR465986.1|KR465985.1|KR465984.1|KR465983.1|KR465982.1|KR465981.1|KR465980.1|KR465979.1|KR465978.1|KR465977.1|KR465976.1|KR465975.1|KR465974.1|KR465973.1|KR465972.1|KR465971.1|KR465970.1|KR465969.1|KR465968.1|KR465967.1|KR465966.1|KR465965.1|KR465964.1|KR465963.1|KR465962.1|KR465961.1|KR465960.1|KR465959.1|KR465958.1|KR465957.1|KR465956.1|KR465955.1|KR465954.1|KR465953.1|KR465952.1|KR465951.1|KR465950.1|KR465949.1|KR465948.1|KR465947.1|KR465946.1|KR465945.1|KR465944.1|KR465943.1|KR465942.1|KR465941.1|KR465940.1|KR465939.1|KR465938.1|KR465937.1|KR465936.1|KR465935.1|KR465934.1|KR465933.1|KR465932.1|KR465931.1|KR465930.1|KR465929.1|KR465928.1|KR465927.1|KR465926.1|KR465925.1|KR465924.1|KR465923.1|KR465922.1|KR465921.1|KR465920.1|KR465919.1|KR465918.1|KR465917.1|KR465916.1|KR465915.1|KR465914.1|KR465913.1|KR465912.1|KR465911.1|KR465910.1|KR465909.1|KR465908.1|KR465907.1|KR465906.1|KR465905.1|KR465904.1|KR465903.1|KR465902.1|KR465901.1|KR465900.1|KR465899.1|KR465898.1|KR465897.1|KR465896.1|KR465895.1|KR465894.1|KR465893.1|KR465892.1|KR465891.1|KR465890.1|KR465889.1|KR465888.1|KR465887.1|KR465886.1|KR465885.1|KR465884.1|KR465883.1|KR465882.1|KR465881.1|KR465880.1|KR465879.1|KR465878.1|KR465877.1|KR465876.1|KR465875.1|KR465874.1|KR465873.1|KR465872.1|KR465871.1|KR465870.1|KR465869.1|KR465868.1|KR465867.1|KR465866.1|KR465865.1|KR465864.1|KR465863.1|KR465862.1|KR465861.1|KR465860.1|KR465859.1|KR465858.1|KR465857.1|KR465856.1|KR465855.1|KR465854.1|KR465853.1|KR465852.1|KR465851.1|KR465850.1|KR465849.1|KR465848.1|KR465847.1|KR465846.1|KR465845.1|KR465844.1|KR465843.1|KR465842.1|KR465841.1|KR465840.1|KR465839.1|KR465838.1|KR465837.1|KR465836.1|KR465835.1|KR465834.1|KR465833.1|KR465832.1|KR465831.1|KR465830.1|KR465829.1|KR465828.1|KR465827.1|KR465826.1|KR465825.1|KR465824.1|KR465823.1|KR465822.1|KR465821.1|KR465820.1|KR465819.1|KR465818.1|KR465817.1|KR465816.1|KR465815.1|KR465814.1|KR465813.1|KR465812.1|KR465811.1|KR465810.1|KR465809.1|KR465808.1|KR465807.1|KR465806.1|KR465805.1|KR465804.1|KR465803.1|KR465802.1|KR465801.1|KR465800.1|KR465799.1|KR465798.1|KR465797.1|KR465796.1|KR465795.1|KR465794.1|KR465793.1|KR465792.1|KR465791.1|KR465790.1|KR465789.1|KR465788.1|KR465787.1|KR465786.1|KR465785.1|KR465784.1|KR465783.1|KR465782.1|KR465781.1|KR465780.1|KR465779.1|KR465778.1|KR465777.1|KR465776.1|KR465775.1|KR465774.1|KR465773.1|KR465772.1|KR465771.1|KR465770.1|KR465769.1|KR465768.1|KR465767.1|KR465766.1|KR465765.1|KR465764.1|KR465763.1|KR465762.1|KR465761.1|KR465760.1|KR465759.1|KR465758.1|KR465757.1|KR465756.1|KR465755.1|KR465754.1|KR465753.1|KR465752.1|KR465751.1|KR465750.1|KR465749.1|KR465748.1|KR465747.1|KR465746.1|KR465745.1|KR465744.1|KR465743.1|KR465742.1|KR465741.1|KR465740.1|KR465739.1|KR465738.1|KR465737.1|KR465736.1|KR465735.1|KR465734.1|KR465733.1|KR465732.1|KR465731.1|KR465730.1|KR465729.1|KR465728.1|KR465727.1|KR465726.1|KR465725.1|KR465724.1|KR465723.1|KR465722.1|KR465721.1|KR465720.1|KR465719.1|KR465718.1|KR465717.1|KR465716.1|KR465715.1|KR465714.1|KR465713.1|KR465712.1|KR465711.1|KR465710.1|KR465709.1|KR465708.1|KR465707.1|KR465706.1|KR465705.1|KR465704.1|KR465703.1|KR465702.1|KR465701.1|KR465700.1|KR465699.1|KR465698.1|KR465697.1|KR465696.1|KR465695.1|KR465694.1|KR465693.1|KR465692.1|KR465691.1|KR465690.1|KR465689.1|KR465688.1|KR465687.1|KR465686.1|KR465685.1|KR465684.1|KR465683.1|KR465682.1|KR465681.1|KR465680.1|KR465679.1|KR465678.1|KR465677.1|KR465676.1|KR465675.1|KR465674.1|KR465673.1|KR465672.1|KR465671.1|KR465670.1|KR465669.1|KR465668.1|KR465667.1|KR465666.1|KR465665.1|KR465664.1|KR465663.1|KR465662.1|KR465661.1|KR465660.1|KR465659.1|KR465658.1|KR465657.1|KR465656.1|KR465655.1|KR465654.1|KR465653.1|KR465652.1|KR465651.1|KR465650.1|KR465649.1|KR465648.1|KR465647.1|KR465646.1|KR465645.1|KR465644.1|KR465643.1|KR465642.1|KR465641.1|KR465640.1|KR465639.1|KR465638.1|KR465637.1|KR465636.1|KR465635.1|KR465634.1|KR465633.1|KR465632.1|KR465631.1|KR465630.1|KR465629.1|KR465628.1|KR465627.1|KR465626.1|KR465625.1|KR465624.1|KR465623.1|KR465622.1|KR465621.1|KR465620.1|KR465619.1|KR465618.1|KR465617.1|KR465616.1|KR465615.1|KR465614.1|KR465613.1|KR465612.1|KR465611.1|KR465610.1|KR465609.1|KR465608.1|KR465607.1|KR465606.1|KR465605.1|KR465604.1|KR465603.1|KR465602.1|KR465601.1|KR465600.1|KR465599.1|KR465598.1|KR465597.1|KR465596.1|KR465595.1|KR465594.1|KR465593.1|KR465592.1|KR465591.1|KR465590.1|KR465589.1|KR465588.1|KR465587.1|KR465586.1|KR465585.1|KR465584.1|KR465583.1|KR465582.1|KR465581.1|KR465580.1|KR465579.1|KR465578.1|KR465577.1|KR465576.1|KR465575.1|KR465574.1|KR465573.1|KR465572.1|KR465571.1|KR465570.1|KR465569.1|KR465568.1|KR465567.1|KR465566.1|KR465565.1|KR465564.1|KR465563.1|KR465562.1|KR465561.1|KR465560.1|KR465559.1|KR465558.1|KR465557.1|KR465556.1|KR465555.1|KR465554.1|KR465553.1|KR465552.1|KR465551.1|KR465550.1|KR465549.1|KR465548.1|KR465547.1|KR465546.1|KR465545.1|KR465544.1|KR465543.1|KR465542.1|KR465541.1|KR465540.1|KR465539.1|KR465538.1|KR465537.1|KR465536.1|KR465535.1|KR465534.1|KR465533.1|KR465532.1|KR465531.1|KR465530.1|KR465529.1|KR465528.1|KR465527.1|KR465526.1|KR465525.1|KR465524.1|KR465523.1|KR465522.1|KR465521.1|KR465520.1|KR465519.1|KR465518.1|KR465517.1|KR465516.1|KR465515.1|KR465514.1|KR465513.1|KR465512.1|KR465511.1|KR465510.1|KR465509.1|KR465508.1|KR465507.1|KR465506.1|KR465505.1|KR465504.1|KR465503.1|KR465502.1|KR465501.1|KR465500.1|KR465499.1|KR465498.1|KR465497.1|KR465496.1|KR465495.1|KR465494.1|KR465493.1|KR465492.1|KR465491.1|KR465490.1|KR465489.1|KR465488.1|KR465487.1|KR465486.1|KR465485.1|KR465484.1|KR465483.1|KR465482.1|KR465481.1|KR465480.1|KR465479.1|KR465478.1|KR465477.1|KR465476.1|KR465475.1|KR465474.1|KR465473.1|KR465472.1|KR465471.1|KR465470.1|KR465469.1|KR465468.1|KR465467.1|KR465466.1|KR465465.1|KR465464.1|KR465463.1|KR465462.1|KR465461.1|KR465460.1|KR465459.1|KR465458.1|KR465457.1|KR465456.1|KR465455.1|KR465454.1|KR465453.1|KR465452.1|KR465451.1|KR465450.1|KR465449.1|KR465448.1|KR465447.1|KR465446.1|KR465445.1|KR465444.1|KR465443.1|KR465442.1|KR465441.1|KR465440.1|KR465439.1|KR465438.1|KR465437.1|KR465436.1|KR465435.1|KR465434.1|KR465433.1|KR465432.1|KR465431.1|KR465430.1|KR465429.1|KR465428.1|KR465427.1|KR465426.1|KR465425.1|KR465424.1|KR465423.1|KR465422.1|KR465421.1|KR465420.1|KR465419.1|KR465418.1|KR465417.1|KR465416.1|KR465415.1|KR465414.1|KR465413.1|KR465412.1|KR465411.1|KR465410.1|KR465409.1|KR465408.1|KR465407.1|KR465406.1|KR465405.1|KR465404.1|KR465403.1|KR465402.1|KR465401.1|KR465400.1|KR465399.1|KR465398.1|KR465397.1|KR465396.1|KR465395.1|KR465394.1|KR465393.1|KR465392.1|KR465391.1|KR465390.1|KR465389.1|KR465388.1|KR465387.1|KR465386.1|KR465385.1|KR465384.1|KR465383.1|KR465382.1|KR465381.1|KR465380.1|KR465379.1|KR465378.1|KR465377.1|KR465376.1|KR465375.1|KR465374.1|KR465373.1|KR465372.1|KR465371.1|KR465370.1|KR465369.1|KR465368.1|KR465367.1|KR465366.1|KR465365.1|KR465364.1|KR465363.1|KR465362.1|KR465361.1|KR465360.1|KR465359.1|KR465358.1|KR465357.1|KR465356.1|KR465355.1|KR465354.1|KR465353.1|KR465352.1|KR465351.1|KR465350.1|KR465349.1|KR465348.1|KR465347.1|KR465346.1|KR465345.1|KR465344.1|KR465343.1|KR465342.1|KR465341.1|KR465340.1|KR465339.1|KR465338.1|KR465337.1|KR465336.1|KR465335.1|KR465334.1|KR465333.1|KR465332.1|KR465331.1|KR465330.1|KR465329.1|KR465328.1|KR465327.1|KR465326.1|KR465325.1|KR465324.1|KR465323.1|KR465322.1|KR465321.1|KR465320.1|KR465319.1|KR465318.1|KR465317.1|KR465316.1|KR465315.1|KR465314.1|KR465313.1|KR465312.1|KR465311.1|KR465310.1|KR465309.1|KR465308.1|KR465307.1|KR465306.1|KR465305.1|KR465304.1|KR465303.1|KR465302.1|KR465301.1|KR465300.1|KR465299.1|KR465298.1|KR465297.1|KR465296.1|KR465295.1|KR465294.1|KR465293.1|KR465292.1|KR465291.1|KR465290.1|KR465289.1|KR465288.1|KR465287.1|KR465286.1|KR465285.1|KR465284.1|KR465283.1|KR465282.1|KR465281.1|KR465280.1|KR465279.1|KR465278.1|KR465277.1|KR465276.1|KR465275.1|KR465274.1|KR465273.1|KR465272.1|KR465271.1|KR465270.1|KR465269.1|KR465268.1|KR465267.1|KR465266.1|KR465265.1|KR465264.1|KR465263.1|KR465262.1|KR465261.1|KR465260.1|KR465259.1|KR465258.1|KR465257.1|KR465256.1|KR465255.1|KR465254.1|KR465253.1|KR465252.1|KR465251.1|KR465250.1|KR465249.1|KR465248.1|KR465247.1|KR465246.1|KR465245.1|KR465244.1|KR465243.1|KR465242.1|KR465241.1|KR465240.1|KR465239.1|KR465238.1|KR465237.1|KR465236.1|KR465235.1|KR465234.1|KR465233.1|KR465232.1|KR465231.1|KR465230.1|KR465229.1|KR465228.1|KR465227.1|KR465226.1|KR465225.1|KR465224.1|KR465223.1|KR465222.1|KR465221.1|KR465220.1|KR465219.1|KR465218.1|KR465217.1|KR465216.1|KR465215.1|KR465214.1|KR465213.1|KR465212.1|KR465211.1|KR465210.1|KR465209.1|KR465208.1|KR465207.1|KR465206.1|KR465205.1|KR465204.1|KR465203.1|KR465202.1|KR465201.1|KR465200.1|KR465199.1|KR465198.1|KR465197.1|KR465196.1|KR465195.1|KR465194.1|KR465193.1|KR465192.1|KR465191.1|KR465190.1|KR465189.1|KR465188.1|KR465187.1|KR465186.1|KR465185.1|KR465184.1|KR465183.1|KR465182.1|KR465181.1|KR465180.1|KR465179.1|KR465178.1|KR465177.1|KR465176.1|KR465175.1|KR465174.1|KR465173.1|KR465172.1|KR465171.1|KR465170.1|KR465169.1|KR465168.1|KR465167.1|KR465166.1|KR465165.1|KR465164.1|KR465163.1|KR465162.1|KR465161.1|KR465160.1|KR465159.1|KR465158.1|KR465157.1|KR465156.1|KR465155.1|KR465154.1|KR465153.1|KR465152.1|KR465151.1|KR465150.1|KR465149.1|KR465148.1|KR465147.1|KR465146.1|KR465145.1|KR465144.1|KR465143.1|KR465142.1|KR465141.1|KR465140.1|KR465139.1|KR465138.1|KR465137.1|KR465136.1|KR465135.1|KR465134.1|KR465133.1|KR465132.1|KR465131.1|KR465130.1|KR465129.1|KR465128.1|KR465127.1|KR465126.1|KR465125.1|KR465124.1|KR465123.1|KR465122.1|KR465121.1|KR465120.1|KR465119.1|KR465118.1|KR465117.1|KR465116.1|KR465115.1|KR465114.1|KR465113.1|KR465112.1|KR465111.1|KR465110.1|KR465109.1|KR465108.1|KR465107.1|KR465106.1|KR465105.1|KR465104.1|KR465103.1|KR465102.1|KR465101.1|KR465100.1|KR465099.1|KR465098.1|KR465097.1|KR465096.1|KR465095.1|KR465094.1|KR465093.1|KR465092.1|KR465091.1|KR465090.1|KR465089.1|KR465088.1|KR465087.1|KR465086.1|KR465085.1|KR465084.1|KR465083.1|KR465082.1|KR465081.1|KR465080.1|KR465079.1|KR465078.1|KR465077.1|KR465076.1|KR465075.1|KR465074.1|KR465073.1|KR465072.1|KR465071.1|KR465070.1|KR465069.1|KR465068.1|KR465067.1|KR465066.1|KR465065.1|KR465064.1|KR465063.1|KR465062.1|KR465061.1|KR465060.1|KR465059.1|KR465058.1|KR465057.1|KR465056.1|KR465055.1|KR465054.1|KR465053.1|KR465052.1|KR465051.1|KR465050.1|KR465049.1|KR465048.1|KR465047.1|KR465046.1|KR465045.1|KR465044.1|KR465043.1|KR465042.1|KR465041.1|KR465040.1|KR465039.1|KR465038.1|KR465037.1|KR465036.1|KR465035.1|KR465034.1|KR465033.1|KR465032.1|KR465031.1|KR465030.1|KR465029.1|KR465028.1|KR465027.1|KR465026.1|KR465025.1|KR465024.1|KR465023.1|KR465022.1|KR465021.1|KR465020.1|KR465019.1|KR465018.1|KR465017.1|KR465016.1|KR465015.1|KR465014.1|KR465013.1|KR465012.1|KR465011.1|KR465010.1|KR465009.1|KR465008.1|KR465007.1|KR465006.1|KR465005.1|KR465004.1|KR465003.1|KR465002.1|KR465001.1|KR465000.1|KR464999.1|KR464998.1|KR464997.1|KR464996.1|KR464995.1|KR464994.1|KR464993.1|KR464992.1|KR464991.1|KR464990.1|KR464989.1|KR464988.1|KR464987.1|KR464986.1|KR464985.1|KR464984.1|KR464983.1|KR464982.1|KR464981.1|KR464980.1|KR464979.1|KR464978.1|KR464977.1|KR464976.1|KR464975.1|KR464974.1|KR464973.1|KR464972.1|KR464971.1|KR464970.1|KR464969.1|KR464968.1|KR464967.1|KR464966.1|KR464965.1|KR464964.1|KR464963.1|KR464962.1|KR464961.1|KR464960.1|KR464959.1|KR464958.1|KR464957.1|KR464956.1|KR464955.1|KR464954.1|KR464953.1|KR464952.1|KR464951.1|KR464950.1|KR464949.1|KR464948.1|KR464947.1|KR464946.1|KR464945.1|KR464944.1|KR464943.1|KR464942.1|KR464941.1|KR464940.1|KR464939.1|KR464938.1|KR464937.1|KR464936.1|KR464935.1|KR464934.1|KR464933.1|KR464932.1|KR464931.1|KR464930.1|KR464929.1|KR464928.1|KR464927.1|KR464926.1|KR464925.1|KR464924.1|KR464923.1|KR464922.1|KR464921.1|KR464920.1|KR464919.1|KR464918.1|KR464917.1|KR464916.1|KR464915.1|KR464914.1|KR464913.1|KR464912.1|KR464911.1|KR464910.1|KR464909.1|KR464908.1|KR464907.1|KR464906.1|KR464905.1|KR464904.1|KR464903.1|KR464902.1|KR464901.1|KR464900.1|KR464899.1|KR464898.1|KR464897.1|KR464896.1|KR464895.1|KR464894.1|KR464893.1|KR464892.1|KR464891.1|KR464890.1|KR464889.1|KR464888.1|KR464887.1|KR464886.1|KR464885.1|KR464884.1|KR464883.1|KR464882.1|KR464881.1|KR464880.1|KR464879.1|KR464878.1|KR464877.1|KR464876.1|KR464875.1|KR464874.1|KR464873.1|KR464872.1|KR464871.1|KR464870.1|KR464869.1|KR464868.1|KR464867.1|KR464866.1|KR464865.1|KR464864.1|KR464863.1|KR464862.1|KR464861.1|KR464860.1|KR464859.1|KR464858.1|KR464857.1|KR464856.1|KR464855.1|KR464854.1|KR464853.1|KR464852.1|KR464851.1|KR464850.1|KR464849.1|KR464848.1|KR464847.1|KR464846.1|KR464845.1|KR464844.1|KR464843.1|KR464842.1|KR464841.1|KR464840.1|KR464839.1|KR464838.1|KR464837.1|KR464836.1|KR464835.1|KR464834.1|KR464833.1|KR464832.1|KR464831.1|KR464830.1|KR464829.1|KR464828.1|KR464827.1|KR464826.1|KR464825.1|KR464824.1|KR464823.1|KR464822.1|KR464821.1|KR464820.1|KR464819.1|KR464818.1|KR464817.1|KR464816.1|KR464815.1|KR464814.1|KR464813.1|KR464812.1|KR464811.1|KR464810.1|KR464809.1|KR464808.1|KR464807.1|KR464806.1|KR464805.1|KR464804.1|KR464803.1|KR464802.1|KR464801.1|KR464800.1|KR464799.1|KR464798.1|KR464797.1|KR464796.1|KR464795.1|KR464794.1|KR464793.1|KR464792.1|KR464791.1|KR464790.1|KR464789.1|KR464788.1|KR464787.1|KR464786.1|KR464785.1|KR464784.1|KR464783.1|KR464782.1|KR464781.1|KR464780.1|KR464779.1|KR464778.1|KR464777.1|KR464776.1|KR464775.1|KR464774.1|KR464773.1|KR464772.1|KR464771.1|KR464770.1|KR464769.1|KR464768.1|KR464767.1|KR464766.1|KR464765.1|KR464764.1|KR464763.1|KR464762.1|KR464761.1|KR464760.1|KR464759.1|KR464758.1|KR464757.1|KR464756.1|KR464755.1|KR464754.1|KR464753.1|KR464752.1|KR464751.1|KR464750.1|KR464749.1|KR464748.1|KR464747.1|KR464746.1|KR464745.1|KR464744.1|KR464743.1|KR464742.1|KR464741.1|KR464740.1|KR464739.1|KR464738.1|KR464737.1|KR464736.1|KR464735.1|KR464734.1|KR464733.1|KR464732.1|KR464731.1|KR464730.1|KR464729.1|KR464728.1|KR464727.1|KR464726.1|KR464725.1|KR464724.1|KR464723.1|KR464722.1|KR464721.1|KR464720.1|KR464719.1|KR464718.1|KR464717.1|KR464716.1|KR464715.1|KR464714.1|KR464713.1|KR464712.1|KR464711.1|KR464710.1|KR464709.1|KR464708.1|KR464707.1|KR464706.1|KR464705.1|KR464704.1|KR464703.1|KR464702.1|KR464701.1|KR464700.1|KR464699.1|KR464698.1|KR464697.1|KR464696.1|KR464695.1|KR464694.1|KR464693.1|KR464692.1|KR464691.1|KR464690.1|KR464689.1|KR464688.1|KR464687.1|KR464686.1|KR464685.1|KR464684.1|KR464683.1|KR464682.1|KR464681.1|KR464680.1|KR464679.1|KR464678.1|KR464677.1|KR464676.1|KR464675.1|KR464674.1|KR464673.1|KR464672.1|KR464671.1|KR464670.1|KR464669.1|KR464668.1|KR464667.1|KR464666.1|KR464665.1|KR464664.1|KR464663.1|KR464662.1|KR464661.1|KR464660.1|KR464659.1|KR464658.1|KR464657.1|KR464656.1|KR464655.1|KR464654.1|KR464653.1|KR464652.1|KR464651.1|KR464650.1|KR464649.1|KR464648.1|KR464647.1|KR464646.1|KR464645.1|KR464644.1|KR464643.1|KR464642.1|KR464641.1|KR464640.1|KR464639.1|KR464638.1|KR464637.1|KR464636.1|KR464635.1|KR464634.1|KR464633.1|KR464632.1|KR464631.1|KR464630.1|KR464629.1|KR464628.1|KR464627.1|KR464626.1|KR464625.1|KR464624.1|KR464623.1|KR464622.1|KR464621.1|KR464620.1|KR464619.1|KR464618.1|KR464617.1|KR464616.1|KR464615.1|KR464614.1|KR464613.1|KR464612.1|KR464611.1|KR464610.1|KR464609.1|KR464608.1|KR464607.1|KR464606.1|KR464605.1|KR464604.1|KR464603.1|KR464602.1|KR464601.1|KR464600.1|KR464599.1|KR464598.1|KR464597.1|KR464596.1|KR464595.1|KR464594.1|KR464593.1|KR464592.1|KR464591.1|KR464590.1|KR464589.1|KR464588.1|KR464587.1|KR464586.1|KR464585.1|KR464584.1|KR464583.1|KR464582.1|KR464581.1|KR464580.1|KR464579.1|KR464578.1|KR464577.1|KR464576.1|KR464575.1|KR464574.1|KR464573.1|KR464572.1|KR464571.1|KR464570.1|KR464569.1|KR464568.1|KR464567.1|KR464566.1|KR464565.1|KR464564.1|KR464563.1|KR464562.1|KR464561.1|KR464560.1|KR464559.1|KR464558.1|KR464557.1|KR464556.1|KR464555.1|KR464554.1|KR464553.1|KR464552.1|KR464551.1|KR464550.1|KR464549.1|KR464548.1|KR464547.1|KR464546.1|KR464545.1|KR464544.1|KR464543.1|KR464542.1|KR464541.1|KR464540.1|KR464539.1|KR464538.1|KR464537.1|KR464536.1|KR464535.1|KR464534.1|KR464533.1|KR464532.1|KR464531.1|KR464530.1|KR464529.1|KR464528.1|KR464527.1|KR464526.1|KR464525.1|KR464524.1|KR464523.1|KR464522.1|KR464521.1|KR464520.1|KR464519.1|KR464518.1|KR464517.1|KR464516.1|KR464515.1|KR464514.1|KR464513.1|KR464512.1|KR464511.1|KR464510.1|KR464509.1|KR464508.1|KR464507.1|KR464506.1|KR464505.1|KR464504.1|KR464503.1|KR464502.1|KR464501.1|KR464500.1|KR464499.1|KR464498.1|KR464497.1|KR464496.1|KR464495.1|KR464494.1|KR464493.1|KR464492.1|KR464491.1|KR464490.1|KR464489.1|KR464488.1|KR464487.1|KR464486.1|KR464485.1|KR464484.1|KR464483.1|KR464482.1|KR464481.1|KR464480.1|KR464479.1|KR464478.1|KR464477.1|KR464476.1|KR464475.1|KR464474.1|KR464473.1|KR464472.1|KR464471.1|KR464470.1|KR464469.1|KR464468.1|KR464467.1|KR464466.1|KR464465.1|KR464464.1|KR464463.1|KR464462.1|KR464461.1|KR464460.1|KR464459.1|KR464458.1|KR464457.1|KR464456.1|KR464455.1|KR464454.1|KR464453.1|KR464452.1|KR464451.1|KR464450.1|KR464449.1|KR464448.1|KR464447.1|KR464446.1|KR464445.1|KR464444.1|KR464443.1|KR464442.1|KR464441.1|KR464440.1|KR464439.1|KR464438.1|KR464437.1|KR464436.1|KR464435.1|KR464434.1|KR464433.1|KR464432.1|KR464431.1|KR464430.1|KR464429.1|KR464428.1|KR464427.1|KR464426.1|KR464425.1|KR464424.1|KR464423.1|KR464422.1|KR464421.1|KR464420.1|KR464419.1|KR464418.1|KR464417.1|KR464416.1|KR464415.1|KR464414.1|KR464413.1|KR464412.1|KR464411.1|KR464410.1|KR464409.1|KR464408.1|KR464407.1|KR464406.1|KR464405.1|KR464404.1|KR464403.1|KR464402.1|KR464401.1|KR464400.1|KR464399.1|KR464398.1|KR464397.1|KR464396.1|KR464395.1|KR464394.1|KR464393.1|KR464392.1|KR464391.1|KR464390.1|KR464389.1|KR464388.1|KR464387.1|KR464386.1|KR464385.1|KR464384.1|KR464383.1|KR464382.1|KR464381.1|KR464380.1|KR464379.1|KR464378.1|KR464377.1|KR464376.1|KR464375.1|KR464374.1|KR464373.1|KR464372.1|KR464371.1|KR464370.1|KR464369.1|KR464368.1|KR464367.1|KR464366.1|KR464365.1|KR464364.1|KR464363.1|KR464362.1|KR464361.1|KR464360.1|KR464359.1|KR464358.1|KR464357.1|KR464356.1|KR464355.1|KR464354.1|KR464353.1|KR464352.1|KR464351.1|KR464350.1|KR464349.1|KR464348.1|KR464347.1|KR464346.1|KR464345.1|KR464344.1|KR464343.1|KR464342.1|KR464341.1|KR464340.1|KR464339.1|KR464338.1|KR464337.1|KR464336.1|KR464335.1|KR464334.1|KR464333.1|KR464332.1|KR464331.1|KR464330.1|KR464329.1|KR464328.1|KR464327.1|KR464326.1|KR464325.1|KR464324.1|KR464323.1|KR464322.1|KR464321.1|KR464320.1|KR464319.1|KR464318.1|KR464317.1|KR464316.1|KR464315.1|KR464314.1|KR464313.1|KR464312.1|KR464311.1|KR464310.1|KR464309.1|KR464308.1|KR464307.1|KR464306.1|KR464305.1|KR464304.1|KR464303.1|KR464302.1|KR464301.1|KR464300.1|KR464299.1|KR464298.1|KR464297.1|KR464296.1|KR464295.1|KR464294.1|KR464293.1|KR464292.1|KR464291.1|KR464290.1|KR464289.1|KR464288.1|KR464287.1|KR464286.1|KR464285.1|KR464284.1|KR464283.1|KR464282.1|KR464281.1|KR464280.1|KR464279.1|KR464278.1|KR464277.1|KR464276.1|KR464275.1|KR464274.1|KR464273.1|KR464272.1|KR464271.1|KR464270.1|KR464269.1|KR464268.1|KR464267.1|KR464266.1|KR464265.1|KR464264.1|KR464263.1|KR464262.1|KR464261.1|KR464260.1|KR464259.1|KR464258.1|KR464257.1|KR464256.1|KR464255.1|KR464254.1|KR464253.1|KR464252.1|KR464251.1|KR464250.1|KR464249.1|KR464248.1|KR464247.1|KR464246.1|KR464245.1|KR464244.1|KR464243.1|KR464242.1|KR464241.1|KR464240.1|KR464239.1|KR464238.1|KR464237.1|KR464236.1|KR464235.1|KR464234.1|KR464233.1|KR464232.1|KR464231.1|KR464230.1|KR464229.1|KR464228.1|KR464227.1|KR464226.1|KR464225.1|KR464224.1|KR464223.1|KR464222.1|KR464221.1|KR464220.1|KR464219.1|KR464218.1|KR464217.1|KR464216.1|KR464215.1|KR464214.1|KR464213.1|KR464212.1|KR464211.1|KR464210.1|KR464209.1|KR464208.1|KR464207.1|KR464206.1|KR464205.1|KR464204.1|KR464203.1|KR464202.1|KR464201.1|KR464200.1|KR464199.1|KR464198.1|KR464197.1|KR464196.1|KR464195.1|KR464194.1|KR464193.1|KR464192.1|KR464191.1|KR464190.1|KR464189.1|KR464188.1|KR464187.1|KR464186.1|KR464185.1|KR464184.1|KR464183.1|KR464182.1|KR464181.1|KR464180.1|KR464179.1|KR464178.1|KR464177.1|KR464176.1|KR464175.1|KR464174.1|KR464173.1|KR464172.1|KR464171.1|KR464170.1|KR464169.1|KR464168.1|KR464167.1|KR464166.1|KR464165.1|KR464164.1|KR464163.1|KR464162.1|KR464161.1|KR464160.1|KR464159.1|KR464158.1|KR464157.1|KR464156.1|KR464155.1|KR464154.1|KR464153.1|KR464152.1|KR464151.1|KR464150.1|KR464149.1|KR464148.1|KR464147.1|KR464146.1|KR464145.1|KR464144.1|KR464143.1|KR464142.1|KR464141.1|KR464140.1|KR464139.1|KR464138.1|KR464137.1|KR464136.1|KR464135.1|KR464134.1|KR464133.1|KR464132.1|KR464131.1|KR464130.1|KR464129.1|KR464128.1|KR464127.1|KR464126.1|KR464125.1|KR464124.1|KR464123.1|KR464122.1|KR464121.1|KR464120.1|KR464119.1|KR464118.1|KR464117.1|KR464116.1|KR464115.1|KR464114.1|KR464113.1|KR464112.1|KR464111.1|KR464110.1|KR464109.1|KR464108.1|KR464107.1|KR464106.1|KR464105.1|KR464104.1|KR464103.1|KR464102.1|KR464101.1|KR464100.1|KR464099.1|KR464098.1|KR464097.1|KR464096.1|KR464095.1|KR464094.1|KR464093.1|KR464092.1|KR464091.1|KR464090.1|KR464089.1|KR464088.1|KR464087.1|KR464086.1|KR464085.1|KR464084.1|KR464083.1|KR464082.1|KR464081.1|KR464080.1|KR464079.1|KR464078.1|KR464077.1|KR464076.1|KR464075.1|KR464074.1|KR464073.1|KR464072.1|KR464071.1|KR464070.1|KR464069.1|KR464068.1|KR464067.1|KR464066.1|KR464065.1|KR464064.1|KR464063.1|KR464062.1|KR464061.1|KR464060.1|KR464059.1|KR464058.1|KR464057.1|KR464056.1|KR464055.1|KR464054.1|KR464053.1|KR464052.1|KR464051.1|KR464050.1|KR464049.1|KR464048.1|KR464047.1|KR464046.1|KR464045.1|KR464044.1|KR464043.1|KR464042.1|KR464041.1|KR464040.1|KR464039.1|KR464038.1|KR464037.1|KR464036.1|KR464035.1|KR464034.1|KR464033.1|KR464032.1|KR464031.1|KR464030.1|KR464029.1|KR464028.1|KR464027.1|KR464026.1|KR464025.1|KR464024.1|KR464023.1|KR464022.1|KR464021.1|KR464020.1|KR464019.1|KR464018.1|KR464017.1|KR464016.1|KR464015.1|KR464014.1|KR464013.1|KR464012.1|KR464011.1|KR464010.1|KR464009.1|KR464008.1|KR464007.1|KR464006.1|KR464005.1|KR464004.1|KR464003.1|KR464002.1|KR464001.1|KR464000.1|KR463999.1|KR463998.1|KR463997.1|KR463996.1|KR463995.1|KR463994.1|KR463993.1|KR463992.1|KR463991.1|KR463990.1|KR463989.1|KR463988.1|KR463987.1|KR463986.1|KR463985.1|KR463984.1|KR463983.1|KR463982.1|KR463981.1|KR463980.1|KR463979.1|KR463978.1|KR463977.1|KR463976.1|KR463975.1|KR463974.1|KR463973.1|KR463972.1|KR463971.1|KR463970.1|KR463969.1|KR463968.1|KR463967.1|KR463966.1|KR463965.1|KR463964.1|KR463963.1|KR463962.1|KR463961.1|KR463960.1|KR463959.1|KR463958.1|KR463957.1|KR463956.1|KR463955.1|KR463954.1|KR463953.1|KR463952.1|KR463951.1|KR463950.1|KR463949.1|KR463948.1|KR463947.1|KR463946.1|KR463945.1|KR463944.1|KR463943.1|KR463942.1|KR463941.1|KR463940.1|KR463939.1|KR463938.1|KR463937.1|KR463936.1|KR463935.1|KR463934.1|KR463933.1|KR463932.1|KR463931.1|KR463930.1|KR463929.1|KR463928.1|KR463927.1|KR463926.1|KR463925.1|KR463924.1|KR463923.1|KR463922.1|KR463921.1|KR463920.1|KR463919.1|KR463918.1|KR463917.1|KR463916.1|KR463915.1|KR463914.1|KR463913.1|KR463912.1|KR463911.1|KR463910.1|KR463909.1|KR463908.1|KR463907.1|KR463906.1|KR463905.1|KR463904.1|KR463903.1|KR463902.1|KR463901.1|KR463900.1|KR463899.1|KR463898.1|KR463897.1|KR463896.1|KR463895.1|KR463894.1|KR463893.1|KR463892.1|KR463891.1|KR463890.1|KR463889.1|KR463888.1|KR463887.1|KR463886.1|KR463885.1|KR463884.1|KR463883.1|KR463882.1|KR463881.1|KR463880.1|KR463879.1|KR463878.1|KR463877.1|KR463876.1|KR463875.1|KR463874.1|KR463873.1|KR463872.1|KR463871.1|KR463870.1|KR463869.1|KR463868.1|KR463867.1|KR463866.1|KR463865.1|KR463864.1|KR463863.1|KR463862.1|KR463861.1|KR463860.1|KR463859.1|KR463858.1|KR463857.1|KR463856.1|KR463855.1|KR463854.1|KR463853.1|KR463852.1|KR463851.1|KR463850.1|KR463849.1|KR463848.1|KR463847.1|KR463846.1|KR463845.1|KR463844.1|KR463843.1|KR463842.1|KR463841.1|KR463840.1|KR463839.1|KR463838.1|KR463837.1|KR463836.1|KR463835.1|KR463834.1|KR463833.1|KR463832.1|KR463831.1|KR463830.1|KR463829.1|KR463828.1|KR463827.1|KR463826.1|KR463825.1|KR463824.1|KR463823.1|KR463822.1|KR463821.1|KR463820.1|KR463819.1|KR463818.1|KR463817.1|KR463816.1|KR463815.1|KR463814.1|KR463813.1|KR463812.1|KR463811.1|KR463810.1|KR463809.1|KR463808.1|KR463807.1|KR463806.1|KR463805.1|KR463804.1|KR463803.1|KR463802.1|KR463801.1|KR463800.1|KR463799.1|KR463798.1|KR463797.1|KR463796.1|KR463795.1|KR463794.1|KR463793.1|KR463792.1|KR463791.1|KR463790.1|KR463789.1|KR463788.1|KR463787.1|KR463786.1|KR463785.1|KR463784.1|KR463783.1|KR463782.1|KR463781.1|KR463780.1|KR463779.1|KR463778.1|KR463777.1|KR463776.1|KR463775.1|KR463774.1|KR463773.1|KR463772.1|KR463771.1|KR463770.1|KR463769.1|KR463768.1|KR463767.1|KR463766.1|KR463765.1|KR463764.1|KR463763.1|KR463762.1|KR463761.1|KR463760.1|KR463759.1|KR463758.1|KR463757.1|KR463756.1|KR463755.1|KR463754.1|KR463753.1|KR463752.1|KR463751.1|KR463750.1|KR463749.1|KR463748.1|KR463747.1|KR463746.1|KR463745.1|KR463744.1|KR463743.1|KR463742.1|KR463741.1|KR463740.1|KR463739.1|KR463738.1|KR463737.1|KR463736.1|KR463735.1|KR463734.1|KR463733.1|KR463732.1|KR463731.1|KR463730.1|KR463729.1|KR463728.1|KR463727.1|KR463726.1|KR463725.1|KR463724.1|KR463723.1|KR463722.1|KR463721.1|KR463720.1|KR463719.1|KR463718.1|KR463717.1|KR463716.1|KR463715.1|KR463714.1|KR463713.1|KR463712.1|KR463711.1|KR463710.1|KR463709.1|KR463708.1|KR463707.1|KR463706.1|KR463705.1|KR463704.1|KR463703.1|KR463702.1|KR463701.1|KR463700.1|KR463699.1|KR463698.1|KR463697.1|KR463696.1|KR463695.1|KR463694.1|KR463693.1|KR463692.1|KR463691.1|KR463690.1|KR463689.1|KR463688.1|KR463687.1|KR463686.1|KR463685.1|KR463684.1|KR463683.1|KR463682.1|KR463681.1|KR463680.1|KR463679.1|KR463678.1|KR463677.1|KR463676.1|KR463675.1|KR463674.1|KR463673.1|KR463672.1|KR463671.1|KR463670.1|KR463669.1|KR463668.1|KR463667.1|KR463666.1|KR463665.1|KR463664.1|KR463663.1|KR463662.1|KR463661.1|KR463660.1|KR463659.1|KR463658.1|KR463657.1|KR463656.1|KR463655.1|KR463654.1|KR463653.1|KR463652.1|KR463651.1|KR463650.1|KR463649.1|KR463648.1|KR463647.1|KR463646.1|KR463645.1|KR463644.1|KR463643.1|KR463642.1|KR463641.1|KR463640.1|KR463639.1|KR463638.1|KR463637.1|KR463636.1|KR463635.1|KR463634.1|KR463633.1|KR463632.1|KR463631.1|KR463630.1|KR463629.1|KR463628.1|KR463627.1|KR463626.1|KR463625.1|KR463624.1|KR463623.1|KR463622.1|KR463621.1|KR463620.1|KR463619.1|KR463618.1|KR463617.1|KR463616.1|KR463615.1|KR463614.1|KR463613.1|KR463612.1|KR463611.1|KR463610.1|KR463609.1|KR463608.1|KR463607.1|KR463606.1|KR463605.1|KR463604.1|KR463603.1|KR463602.1|KR463601.1|KR463600.1|KR463599.1|KR463598.1|KR463597.1|KR463596.1|KR463595.1|KR463594.1|KR463593.1|KR463592.1|KR463591.1|KR463590.1|KR463589.1|KR463588.1|KR463587.1|KR463586.1|KR463585.1|KR463584.1|KR463583.1|KR463582.1|KR463581.1|KR463580.1|KR463579.1|KR463578.1|KR463577.1|KR463576.1|KR463575.1|KR463574.1|KR463573.1|KR463572.1|KR463571.1|KR463570.1|KR463569.1|KR463568.1|KR463567.1|KR463566.1|KR463565.1|KR463564.1|KR463563.1|KR463562.1|KR463561.1|KR463560.1|KR463559.1|KR463558.1|KR463557.1|KR463556.1|KR463555.1|KR463554.1|KR463553.1|KR463552.1|KR463551.1|KR463550.1|KR463549.1|KR463548.1|KR463547.1|KR463546.1|KR463545.1|KR463544.1|KR463543.1|KR463542.1|KR463541.1|KR463540.1|KR463539.1|KR463538.1|KR463537.1|KR463536.1|KR463535.1|KR463534.1|KR463533.1|KR463532.1|KR463531.1|KR463530.1|KR463529.1|KR463528.1|KR463527.1|KR463526.1|KR463525.1|KR463524.1|KR463523.1|KR463522.1|KR463521.1|KR463520.1|KR463519.1|KR463518.1|KR463517.1|KR463516.1|KR463515.1|KR463514.1|KR463513.1|KR463512.1|KR463511.1|KR463510.1|KR463509.1|KR463508.1|KR463507.1|KR463506.1|KR463505.1|KR463504.1|KR463503.1|KR463502.1|KR463501.1|KR463500.1|KR463499.1|KR463498.1|KR463497.1|KR463496.1|KR463495.1|KR463494.1|KR463493.1|KR463492.1|KR463491.1|KR463490.1|KR463489.1|KR463488.1|KR463487.1|KR463486.1|KR463485.1|KR463484.1|KR463483.1|KR463482.1|KR463481.1|KR463480.1|KR463479.1|KR463478.1|KR463477.1|KR463476.1|KR463475.1|KR463474.1|KR463473.1|KR463472.1|KR463471.1|KR463470.1|KR463469.1|KR463468.1|KR463467.1|KR463466.1|KR463465.1|KR463464.1|KR463463.1|KR463462.1|KR463461.1|KR463460.1|KR463459.1|KR463458.1|KR463457.1|KR463456.1|KR463455.1|KR463454.1|KR463453.1|KR463452.1|KR463451.1|KR463450.1|KR463449.1|KR463448.1|KR463447.1|KR463446.1|KR463445.1|KR463444.1|KR463443.1|KR463442.1|KR463441.1|KR463440.1|KR463439.1|KR463438.1|KR463437.1|KR463436.1|KR463435.1|KR463434.1|KR463433.1|KR463432.1|KR463431.1|KR463430.1|KR463429.1|KR463428.1|KR463427.1|KR463426.1|KR463425.1|KR463424.1|KR463423.1|KR463422.1|KR463421.1|KR463420.1|KR463419.1|KR463418.1|KR463417.1|KR463416.1|KR463415.1|KR463414.1|KR463413.1|KR463412.1|KR463411.1|KR463410.1|KR463409.1|KR463408.1|KR463407.1|KR463406.1|KR463405.1|KR463404.1|KR463403.1|KR463402.1|KR463401.1|KR463400.1|KR463399.1|KR463398.1|KR463397.1|KR463396.1|KR463395.1|KR463394.1|KR463393.1|KR463392.1|KR463391.1|KR463390.1|KR463389.1|KR463388.1|KR463387.1|KR463386.1|KR463385.1|KR463384.1|KR463383.1|KR463382.1|KR463381.1|KR463380.1|KR463379.1|KR463378.1|KR463377.1|KR463376.1|KR463375.1|KR463374.1|KR463373.1|KR463372.1|KR463371.1|KR463370.1|KR463369.1|KR463368.1|KR463367.1|KR463366.1|KR463365.1|KR463364.1|KR463363.1|KR463362.1|KR463361.1|KR463360.1|KR463359.1|KR463358.1|KR463357.1|KR463356.1|KR463355.1|KR463354.1|KR463353.1|KR463352.1|KR463351.1|KR463350.1|KR463349.1|KR463348.1|KR463347.1|KR463346.1|KR463345.1|KR463344.1|KR463343.1|KR463342.1|KR463341.1|KR463340.1|KR463339.1|KR463338.1|KR463337.1|KR463336.1|KR463335.1|KR463334.1|KR463333.1|KR463332.1|KR463331.1|KR463330.1|KR463329.1|KR463328.1|KR463327.1|KR463326.1|KR463325.1|KR463324.1|KR463323.1|KR463322.1|KR463321.1|KR463320.1|KR463319.1|KR463318.1|KR463317.1|KR463316.1|KR463315.1|KR463314.1|KR463313.1|KR463312.1|KR463311.1|KR463310.1|KR463309.1|KR463308.1|KR463307.1|KR463306.1|KR463305.1|KR463304.1|KR463303.1|KR463302.1|KR463301.1|KR463300.1|KR463299.1|KR463298.1|KR463297.1|KR463296.1|KR463295.1|KR463294.1|KR463293.1|KR463292.1|KR463291.1|KR463290.1|KR463289.1|KR463288.1|KR463287.1|KR463286.1|KR463285.1|KR463284.1|KR463283.1|KR463282.1|KR463281.1|KR463280.1|KR463279.1|KR463278.1|KR463277.1|KR463276.1|KR463275.1|KR463274.1|KR463273.1|KR463272.1|KR463271.1|KR463270.1|KR463269.1|KR463268.1|KR463267.1|KR463266.1|KR463265.1|KR463264.1|KR463263.1|KR463262.1|KR463261.1|KR463260.1|KR463259.1|KR463258.1|KR463257.1|KR463256.1|KR463255.1|KR463254.1|KR463253.1|KR463252.1|KR463251.1|KR463250.1|KR463249.1|KR463248.1|KR463247.1|KR463246.1|KR463245.1|KR463244.1|KR463243.1|KR463242.1|KR463241.1|KR463240.1|KR463239.1|KR463238.1|KR463237.1|KR463236.1|KR463235.1|KR463234.1|KR463233.1|KR463232.1|KR463231.1|KR463230.1|KR463229.1|KR463228.1|KR463227.1|KR463226.1|KR463225.1|KR463224.1|KR463223.1|KR463222.1|KR463221.1|KR463220.1|KR463219.1|KR463218.1|KR463217.1|KR463216.1|KR463215.1|KR463214.1|KR463213.1|KR463212.1|KR463211.1|KR463210.1|KR463209.1|KR463208.1|KR463207.1|KR463206.1|KR463205.1|KR463204.1|KR463203.1|KR463202.1|KR463201.1|KR463200.1|KR463199.1|KR463198.1|KR463197.1|KR463196.1|KR463195.1|KR463194.1|KR463193.1|KR463192.1|KR463191.1|KR463190.1|KR463189.1|KR463188.1|KR463187.1|KR463186.1|KR463185.1|KR463184.1|KR463183.1|KR463182.1|KR463181.1|KR463180.1|KR463179.1|KR463178.1|KR463177.1|KR463176.1|KR463175.1|KR463174.1|KR463173.1|KR463172.1|KR463171.1|KR463170.1|KR463169.1|KR463168.1|KR463167.1|KR463166.1|KR463165.1|KR463164.1|KR463163.1|KR463162.1|KR463161.1|KR463160.1|KR463159.1|KR463158.1|KR463157.1|KR463156.1|KR463155.1|KR463154.1|KR463153.1|KR463152.1|KR463151.1|KR463150.1|KR463149.1|KR463148.1|KR463147.1|KR463146.1|KR463145.1|KR463144.1|KR463143.1|KR463142.1|KR463141.1|KR463140.1|KR463139.1|KR463138.1|KR463137.1|KR463136.1|KR463135.1|KR463134.1|KR463133.1|KR463132.1|KR463131.1|KR463130.1|KR463129.1|KR463128.1|KR463127.1|KR463126.1|KR463125.1|KR463124.1|KR463123.1|KR463122.1|KR463121.1|KR463120.1|KR463119.1|KR463118.1|KR463117.1|KR463116.1|KR463115.1|KR463114.1|KR463113.1|KR463112.1|KR463111.1|KR463110.1|KR463109.1|KR463108.1|KR463107.1|KR463106.1|KR463105.1|KR463104.1|KR463103.1|KR463102.1|KR463101.1|KR463100.1|KR463099.1|KR463098.1|KR463097.1|KR463096.1|KR463095.1|KR463094.1|KR463093.1|KR463092.1|KR463091.1|KR463090.1|KR463089.1|KR463088.1|KR463087.1|KR463086.1|KR463085.1|KR463084.1|KR463083.1|KR463082.1|KR463081.1|KR463080.1|KR463079.1|KR463078.1|KR463077.1|KR463076.1|KR463075.1|KR463074.1|KR463073.1|KR463072.1|KR463071.1|KR463070.1|KR463069.1|KR463068.1|KR463067.1|KR463066.1|KR463065.1|KR463064.1|KR463063.1|KR463062.1|KR463061.1|KR463060.1|KR463059.1|KR463058.1|KR463057.1|KR463056.1|KR463055.1|KR463054.1|KR463053.1|KR463052.1|KR463051.1|KR463050.1|KR463049.1|KR463048.1|KR463047.1|KR463046.1|KR463045.1|KR463044.1|KR463043.1|KR463042.1|KR463041.1|KR463040.1|KR463039.1|KR463038.1|KR463037.1|KR463036.1|KR463035.1|KR463034.1|KR463033.1|KR463032.1|KR463031.1|KR463030.1|KR463029.1|KR463028.1|KR463027.1|KR463026.1|KR463025.1|KR463024.1|KR463023.1|KR463022.1|KR463021.1|KR463020.1|KR463019.1|KR463018.1|KR463017.1|KR463016.1|KR463015.1|KR463014.1|KR463013.1|KR463012.1|KR463011.1|KR463010.1|KR463009.1|KR463008.1|KR463007.1|KR463006.1|KR463005.1|KR463004.1|KR463003.1|KR463002.1|KR463001.1|KR463000.1|KR462999.1|KR462998.1|KR462997.1|KR462996.1|KR462995.1|KR462994.1|KR462993.1|KR462992.1|KR462991.1|KR462990.1|KR462989.1|KR462988.1|KR462987.1|KR462986.1|KR462985.1|KR462984.1|KR462983.1|KR462982.1|KR462981.1|KR462980.1|KR462979.1|KR462978.1|KR462977.1|KR462976.1|KR462975.1|KR462974.1|KR462973.1|KR462972.1|KR462971.1|KR462970.1|KR462969.1|KR462968.1|KR462967.1|KR462966.1|KR462965.1|KR462964.1|KR462963.1|KR462962.1|KR462961.1|KR462960.1|KR462959.1|KR462958.1|KR462957.1|KR462956.1|KR462955.1|KR462954.1|KR462953.1|KR462952.1|KR462951.1|KR462950.1|KR462949.1|KR462948.1|KR462947.1|KR462946.1|KR462945.1|KR462944.1|KR462943.1|KR462942.1|KR462941.1|KR462940.1|KR462939.1|KR462938.1|KR462937.1|KR462936.1|KR462935.1|KR462934.1|KR462933.1|KR462932.1|KR462931.1|KR462930.1|KR462929.1|KR462928.1|KR462927.1|KR462926.1|KR462925.1|KR462924.1|KR462923.1|KR462922.1|KR462921.1|KR462920.1|KR462919.1|KR462918.1|KR462917.1|KR462916.1|KR462915.1|KR462914.1|KR462913.1|KR462912.1|KR462911.1|KR462910.1|KR462909.1|KR462908.1|KR462907.1|KR462906.1|KR462905.1|KR462904.1|KR462903.1|KR462902.1|KR462901.1|KR462900.1|KR462899.1|KR462898.1|KR462897.1|KR462896.1|KR462895.1|KR462894.1|KR462893.1|KR462892.1|KR462891.1|KR462890.1|KR462889.1|KR462888.1|KR462887.1|KR462886.1|KR462885.1|KR462884.1|KR462883.1|KR462882.1|KR462881.1|KR462880.1|KR462879.1|KR462878.1|KR462877.1|KR462876.1|KR462875.1|KR462874.1|KR462873.1|KR462872.1|KR462871.1|KR462870.1|KR462869.1|KR462868.1|KR462867.1|KR462866.1|KR462865.1|KR462864.1|KR462863.1|KR462862.1|KR462861.1|KR462860.1|KR462859.1|KR462858.1|KR462857.1|KR462856.1|KR462855.1|KR462854.1|KR462853.1|KR462852.1|KR462851.1|KR462850.1|KR462849.1|KR462848.1|KR462847.1|KR462846.1|KR462845.1|KR462844.1|KR462843.1|KR462842.1|KR462841.1|KR462840.1|KR462839.1|KR462838.1|KR462837.1|KR462836.1|KR462835.1|KR462834.1|KR462833.1|KR462832.1|KR462831.1|KR462830.1|KR462829.1|KR462828.1|KR462827.1|KR462826.1|KR462825.1|KR462824.1|KR462823.1|KR462822.1|KR462821.1|KR462820.1|KR462819.1|KR462818.1|KR462817.1|KR462816.1|KR462815.1|KR462814.1|KR462813.1|KR462812.1|KR462811.1|KR462810.1|KR462809.1|KR462808.1|KR462807.1|KR462806.1|KR462805.1|KR462804.1|KR462803.1|KR462802.1|KR462801.1|KR462800.1|KR462799.1|KR462798.1|KR462797.1|KR462796.1|KR462795.1|KR462794.1|KR462793.1|KR462792.1|KR462791.1|KR462790.1|KR462789.1|KR462788.1|KR462787.1|KR462786.1|KR462785.1|KR462784.1|KR462783.1|KR462782.1|KR462781.1|KR462780.1|KR462779.1|KR462778.1|KR462777.1|KR462776.1|KR462775.1|KR462774.1|KR462773.1|KR462772.1|KR462771.1|KR462770.1|KR462769.1|KR462768.1|KR462767.1|KR462766.1|KR462765.1|KR462764.1|KR462763.1|KR462762.1|KR462761.1|KR462760.1|KR462759.1|KR462758.1|KR462757.1|KR462756.1|KR462755.1|KR462754.1|KR462753.1|KR462752.1|KR462751.1|KR462750.1|KR462749.1|KR462748.1|KR462747.1|KR462746.1|KR462745.1|KR462744.1|KR462743.1|KR462742.1|KR462741.1|KR462740.1|KR462739.1|KR462738.1|KR462737.1|KR462736.1|KR462735.1|KR462734.1|KR462733.1|KR462732.1|KR462731.1|KR462730.1|KR462729.1|KR462728.1|KR462727.1|KR462726.1|KR462725.1|KR462724.1|KR462723.1|KR462722.1|KR462721.1|KR462720.1|KR462719.1|KR462718.1|KR462717.1|KR462716.1|KR462715.1|KR462714.1|KR462713.1|KR462712.1|KR462711.1|KR462710.1|KR462709.1|KR462708.1|KR462707.1|KR462706.1|KR462705.1|KR462704.1|KR462703.1|KR462702.1|KR462701.1|KR462700.1|KR462699.1|KR462698.1|KR462697.1|KR462696.1|KR462695.1|KR462694.1|KR462693.1|KR462692.1|KR462691.1|KR462690.1|KR462689.1|KR462688.1|KR462687.1|KR462686.1|KR462685.1|KR462684.1|KR462683.1|KR462682.1|KR462681.1|KR462680.1|KR462679.1|KR462678.1|KR462677.1|KR462676.1|KR462675.1|KR462674.1|KR462673.1|KR462672.1|KR462671.1|KR462670.1|KR462669.1|KR462668.1|KR462667.1|KR462666.1|KR462665.1|KR462664.1|KR462663.1|KR462662.1|KR462661.1|KR462660.1|KR462659.1|KR462658.1|KR462657.1|KR462656.1|KR462655.1|KR462654.1|KR462653.1|KR462652.1|KR462651.1|KR462650.1|KR462649.1|KR462648.1|KR462647.1|KR462646.1|KR462645.1|KR462644.1|KR462643.1|KR462642.1|KR462641.1|KR462640.1|KR462639.1|KR462638.1|KR462637.1|KR462636.1|KR462635.1|KR462634.1|KR462633.1|KR462632.1|KR462631.1|KR462630.1|KR462629.1|KR462628.1|KR462627.1|KR462626.1|KR462625.1|KR462624.1|KR462623.1|KR462622.1|KR462621.1|KR462620.1|KR462619.1|KR462618.1|KR462617.1|KR462616.1|KR462615.1|KR462614.1|KR462613.1|KR462612.1|KR462611.1|KR462610.1|KR462609.1|KR462608.1|KR462607.1|KR462606.1|KR462605.1|KR462604.1|KR462603.1|KR462602.1|KR462601.1|KR462600.1|KR462599.1|KR462598.1|KR462597.1|KR462596.1|KR462595.1|KR462594.1|KR462593.1|KR462592.1|KR462591.1|KR462590.1|KR462589.1|KR462588.1|KR462587.1|KR462586.1|KR462585.1|KR462584.1|KR462583.1|KR462582.1|KR462581.1|KR462580.1|KR462579.1|KR462578.1|KR462577.1|KR462576.1|KR462575.1|KR462574.1|KR462573.1|KR462572.1|KR462571.1|KR462570.1|KR462569.1|KR462568.1|KR462567.1|KR462566.1|KR462565.1|KR462564.1|KR462563.1|KR462562.1|KR462561.1|KR462560.1|KR462559.1|KR462558.1|KR462557.1|KR462556.1|KR462555.1|KR462554.1|KR462553.1|KR462552.1|KR462551.1|KR462550.1|KR462549.1|KR462548.1|KR462547.1|KR462546.1|KR462545.1|KR462544.1|KR462543.1|KR462542.1|KR462541.1|KR462540.1|KR462539.1|KR462538.1|KR462537.1|KR462536.1|KR462535.1|KR462534.1|KR462533.1|KR462532.1|KR462531.1|KR462530.1|KR462529.1|KR462528.1|KR462527.1|KR462526.1|KR462525.1|KR462524.1|KR462523.1|KR462522.1|KR462521.1|KR462520.1|KR462519.1|KR462518.1|KR462517.1|KR462516.1|KR462515.1|KR462514.1|KR462513.1|KR462512.1|KR462511.1|KR462510.1|KR462509.1|KR462508.1|KR462507.1|KR462506.1|KR462505.1|KR462504.1|KR462503.1|KR462502.1|KR462501.1|KR462500.1|KR462499.1|KR462498.1|KR462497.1|KR462496.1|KR462495.1|KR462494.1|KR462493.1|KR462492.1|KR462491.1|KR462490.1|KR462489.1|KR462488.1|KR462487.1|KR462486.1|KR462485.1|KR462484.1|KR462483.1|KR462482.1|KR462481.1|KR462480.1|KR462479.1|KR462478.1|KR462477.1|KR462476.1|KR462475.1|KR462474.1|KR462473.1|KR462472.1|KR462471.1|KR462470.1|KR462469.1|KR462468.1|KR462467.1|KR462466.1|KR462465.1|KR462464.1|KR462463.1|KR462462.1|KR462461.1|KR462460.1|KR462459.1|KR462458.1|KR462457.1|KR462456.1|KR462455.1|KR462454.1|KR462453.1|KR462452.1|KR462451.1|KR462450.1|KR462449.1|KR462448.1|KR462447.1|KR462446.1|KR462445.1|KR462444.1|KR462443.1|KR462442.1|KR462441.1|KR462440.1|KR462439.1|KR462438.1|KR462437.1|KR462436.1|KR462435.1|KR462434.1|KR462433.1|KR462432.1|KR462431.1|KR462430.1|KR462429.1|KR462428.1|KR462427.1|KR462426.1|KR462425.1|KR462424.1|KR462423.1|KR462422.1|KR462421.1|KR462420.1|KR462419.1|KR462418.1|KR462417.1|KR462416.1|KR462415.1|KR462414.1|KR462413.1|KR462412.1|KR462411.1|KR462410.1|KR462409.1|KR462408.1|KR462407.1|KR462406.1|KR462405.1|KR462404.1|KR462403.1|KR462402.1|KR462401.1|KR462400.1|KR462399.1|KR462398.1|KR462397.1|KR462396.1|KR462395.1|KR462394.1|KR462393.1|KR462392.1|KR462391.1|KR462390.1|KR462389.1|KR462388.1|KR462387.1|KR462386.1|KR462385.1|KR462384.1|KR462383.1|KR462382.1|KR462381.1|KR462380.1|KR462379.1|KR462378.1|KR462377.1|KR462376.1|KR462375.1|KR462374.1|KR462373.1|KR462372.1|KR462371.1|KR462370.1|KR462369.1|KR462368.1|KR462367.1|KR462366.1|KR462365.1|KR462364.1|KR462363.1|KR462362.1|KR462361.1|KR462360.1|KR462359.1|KR462358.1|KR462357.1|KR462356.1|KR462355.1|KR462354.1|KR462353.1|KR462352.1|KR462351.1|KR462350.1|KR462349.1|KR462348.1|KR462347.1|KR462346.1|KR462345.1|KR462344.1|KR462343.1|KR462342.1|KR462341.1|KR462340.1|KR462339.1|KR462338.1|KR462337.1|KR462336.1|KR462335.1|KR462334.1|KR462333.1|KR462332.1|KR462331.1|KR462330.1|KR462329.1|KR462328.1|KR462327.1|KR462326.1|KR462325.1|KR462324.1|KR462323.1|KR462322.1|KR462321.1|KR462320.1|KR462319.1|KR462318.1|KR462317.1|KR462316.1|KR462315.1|KR462314.1|KR462313.1|KR462312.1|KR462311.1|KR462310.1|KR462309.1|KR462308.1|KR462307.1|KR462306.1|KR462305.1|KR462304.1|KR462303.1|KR462302.1|KR462301.1|KR462300.1|KR462299.1|KR462298.1|KR462297.1|KR462296.1|KR462295.1|KR462294.1|KR462293.1|KR462292.1|KR462291.1|KR462290.1|KR462289.1|KR462288.1|KR462287.1|KR462286.1|KR462285.1|KR462284.1|KR462283.1|KR462282.1|KR462281.1|KR462280.1|KR462279.1|KR462278.1|KR462277.1|KR462276.1|KR462275.1|KR462274.1|KR462273.1|KR462272.1|KR462271.1|KR462270.1|KR462269.1|KR462268.1|KR462267.1|KR462266.1|KR462265.1|KR462264.1|KR462263.1|KR462262.1|KR462261.1|KR462260.1|KR462259.1|KR462258.1|KR462257.1|KR462256.1|KR462255.1|KR462254.1|KR462253.1|KR462252.1|KR462251.1|KR462250.1|KR462249.1|KR462248.1|KR462247.1|KR462246.1|KR462245.1|KR462244.1|KR462243.1|KR462242.1|KR462241.1|KR462240.1|KR462239.1|KR462238.1|KR462237.1|KR462236.1|KR462235.1|KR462234.1|KR462233.1|KR462232.1|KR462231.1|KR462230.1|KR462229.1|KR462228.1|KR462227.1|KR462226.1|KR462225.1|KR462224.1|KR462223.1|KR462222.1|KR462221.1|KR462220.1|KR462219.1|KR462218.1|KR462217.1|KR462216.1|KR462215.1|KR462214.1|KR462213.1|KR462212.1|KR462211.1|KR462210.1|KR462209.1|KR462208.1|KR462207.1|KR462206.1|KR462205.1|KR462204.1|KR462203.1|KR462202.1|KR462201.1|KR462200.1|KR462199.1|KR462198.1|KR462197.1|KR462196.1|KR462195.1|KR462194.1|KR462193.1|KR462192.1|KR462191.1|KR462190.1|KR462189.1|KR462188.1|KR462187.1|KR462186.1|KR462185.1|KR462184.1|KR462183.1|KR462182.1|KR462181.1|KR462180.1|KR462179.1|KR462178.1|KR462177.1|KR462176.1|KR462175.1|KR462174.1|KR462173.1|KR462172.1|KR462171.1|KR462170.1|KR462169.1|KR462168.1|KR462167.1|KR462166.1|KR462165.1|KR462164.1|KR462163.1|KR462162.1|KR462161.1|KR462160.1|KR462159.1|KR462158.1|KR462157.1|KR462156.1|KR462155.1|KR462154.1|KR462153.1|KR462152.1|KR462151.1|KR462150.1|KR462149.1|KR462148.1|KR462147.1|KR462146.1|KR462145.1|KR462144.1|KR462143.1|KR462142.1|KR462141.1|KR462140.1|KR462139.1|KR462138.1|KR462137.1|KR462136.1|KR462135.1|KR462134.1|KR462133.1|KR462132.1|KR462131.1|KR462130.1|KR462129.1|KR462128.1|KR462127.1|KR462126.1|KR462125.1|KR462124.1|KR462123.1|KR462122.1|KR462121.1|KR462120.1|KR462119.1|KR462118.1|KR462117.1|KR462116.1|KR462115.1|KR462114.1|KR462113.1|KR462112.1|KR462111.1|KR462110.1|KR462109.1|KR462108.1|KR462107.1|KR462106.1|KR462105.1|KR462104.1|KR462103.1|KR462102.1|KR462101.1|KR462100.1|KR462099.1|KR462098.1|KR462097.1|KR462096.1|KR462095.1|KR462094.1|KR462093.1|KR462092.1|KR462091.1|KR462090.1|KR462089.1|KR462088.1|KR462087.1|KR462086.1|KR462085.1|KR462084.1|KR462083.1|KR462082.1|KR462081.1|KR462080.1|KR462079.1|KR462078.1|KR462077.1|KR462076.1|KR462075.1|KR462074.1|KR462073.1|KR462072.1|KR462071.1|KR462070.1|KR462069.1|KR462068.1|KR462067.1|KR462066.1|KR462065.1|KR462064.1|KR462063.1|KR462062.1|KR462061.1|KR462060.1|KR462059.1|KR462058.1|KR462057.1|KR462056.1|KR462055.1|KR462054.1|KR462053.1|KR462052.1|KR462051.1|KR462050.1|KR462049.1|KR462048.1|KR462047.1|KR462046.1|KR462045.1|KR462044.1|KR462043.1|KR462042.1|KR462041.1|KR462040.1|KR462039.1|KR462038.1|KR462037.1|KR462036.1|KR462035.1|KR462034.1|KR462033.1|KR462032.1|KR462031.1|KR462030.1|KR462029.1|KR462028.1|KR462027.1|KR462026.1|KR462025.1|KR462024.1|KR462023.1|KR462022.1|KR462021.1|KR462020.1|KR462019.1|KR462018.1|KR462017.1|KR462016.1|KR462015.1|KR462014.1|KR462013.1|KR462012.1|KR462011.1|KR462010.1|KR462009.1|KR462008.1|KR462007.1|KR462006.1|KR462005.1|KR462004.1|KR462003.1|KR462002.1|KR462001.1|KR462000.1|KR461999.1|KR461998.1|KR461997.1|KR461996.1|KR461995.1|KR461994.1|KR461993.1|KR461992.1|KR461991.1|KR461990.1|KR461989.1|KR461988.1|KR461987.1|KR461986.1|KR461985.1|KR461984.1|KR461983.1|KR461982.1|KR461981.1|KR461980.1|KR461979.1|KR461978.1|KR461977.1|KR461976.1|KR461975.1|KR461974.1|KR461973.1|KR461972.1|KR461971.1|KR461970.1|KR461969.1|KR461968.1|KR461967.1|KR461966.1|KR461965.1|KR461964.1|KR461963.1|KR461962.1|KR461961.1|KR461960.1|KR461959.1|KR461958.1|KR461957.1|KR461956.1|KR461955.1|KR461954.1|KR461953.1|KR461952.1|KR461951.1|KR461950.1|KR461949.1|KR461948.1|KR461947.1|KR461946.1|KR461945.1|KR461944.1|KR461943.1|KR461942.1|KR461941.1|KR461940.1|KR461939.1|KR461938.1|KR461937.1|KR461936.1|KR461935.1|KR461934.1|KR461933.1|KR461932.1|KR461931.1|KR461930.1|KR461929.1|KR461928.1|KR461927.1|KR461926.1|KR461925.1|KR461924.1|KR461923.1|KR461922.1|KR461921.1|KR461920.1|KR461919.1|KR461918.1|KR461917.1|KR461916.1|KR461915.1|KR461914.1|KR461913.1|KR461912.1|KR461911.1|KR461910.1|KR461909.1|KR461908.1|KR461907.1|KR461906.1|KR461905.1|KR461904.1|KR461903.1|KR461902.1|KR461901.1|KR461900.1|KR461899.1|KR461898.1|KR461897.1|KR461896.1|KR461895.1|KR461894.1|KR461893.1|KR461892.1|KR461891.1|KR461890.1|KR461889.1|KR461888.1|KR461887.1|KR461886.1|KR461885.1|KR461884.1|KR461883.1|KR461882.1|KR461881.1|KR461880.1|KR461879.1|KR461878.1|KR461877.1|KR461876.1|KR461875.1|KR461874.1|KR461873.1|KR461872.1|KR461871.1|KR461870.1|KR461869.1|KR461868.1|KR461867.1|KR461866.1|KR461865.1|KR461864.1|KR461863.1|KR461862.1|KR461861.1|KR461860.1|KR461859.1|KR461858.1|KR461857.1|KR461856.1|KR461855.1|KR461854.1|KR461853.1|KR461852.1|KR461851.1|KR461850.1|KR461849.1|KR461848.1|KR461847.1|KR461846.1|KR461845.1|KR461844.1|KR461843.1|KR461842.1|KR461841.1|KR461840.1|KR461839.1|KR461838.1|KR461837.1|KR461836.1|KR461835.1|KR461834.1|KR461833.1|KR461832.1|KR461831.1|KR461830.1|KR461829.1|KR461828.1|KR461827.1|KR461826.1|KR461825.1|KR461824.1|KR461823.1|KR461822.1|KR461821.1|KR461820.1|KR461819.1|KR461818.1|KR461817.1|KR461816.1|KR461815.1|KR461814.1|KR461813.1|KR461812.1|KR461811.1|KR461810.1|KR461809.1|KR461808.1|KR461807.1|KR461806.1|KR461805.1|KR461804.1|KR461803.1|KR461802.1|KR461801.1|KR461800.1|KR461799.1|KR461798.1|KR461797.1|KR461796.1|KR461795.1|KR461794.1|KR461793.1|KR461792.1|KR461791.1|KR461790.1|KR461789.1|KR461788.1|KR461787.1|KR461786.1|KR461785.1|KR461784.1|KR461783.1|KR461782.1|KR461781.1|KR461780.1|KR461779.1|KR461778.1|KR461777.1|KR461776.1|KR461775.1|KR461774.1|KR461773.1|KR461772.1|KR461771.1|KR461770.1|KR461769.1|KR461768.1|KR461767.1|KR461766.1|KR461765.1|KR461764.1|KR461763.1|KR461762.1|KR461761.1|KR461760.1|KR461759.1|KR461758.1|KR461757.1|KR461756.1|KR461755.1|KR461754.1|KR461753.1|KR461752.1|KR461751.1|KR461750.1|KR461749.1|KR461748.1|KR461747.1|KR461746.1|KR461745.1|KR461744.1|KR461743.1|KR461742.1|KR461741.1|KR461740.1|KR461739.1|KR461738.1|KR461737.1|KR461736.1|KR461735.1|KR461734.1|KR461733.1|KR461732.1|KR461731.1|KR461730.1|KR461729.1|KR461728.1|KR461727.1|KR461726.1|KR461725.1|KR461724.1|KR461723.1|KR461722.1|KR461721.1|KR461720.1|KR461719.1|KR461718.1|KR461717.1|KR461716.1|KR461715.1|KR461714.1|KR461713.1|KR461712.1|KR461711.1|KR461710.1|KR461709.1|KR461708.1|KR461707.1|KR461706.1|KR461705.1|KR461704.1|KR461703.1|KR461702.1|KR461701.1|KR461700.1|KR461699.1|KR461698.1|KR461697.1|KR461696.1|KR461695.1|KR461694.1|KR461693.1|KR461692.1|KR461691.1|KR461690.1|KR461689.1|KR461688.1|KR461687.1|KR461686.1|KR461685.1|KR461684.1|KR461683.1|KR461682.1|KR461681.1|KR461680.1|KR461679.1|KR461678.1|KR461677.1|KR461676.1|KR461675.1|KR461674.1|KR461673.1|KR461672.1|KR461671.1|KR461670.1|KR461669.1|KR461668.1|KR461667.1|KR461666.1|KR461665.1|KR461664.1|KR461663.1|KR461662.1|KR461661.1|KR461660.1|KR461659.1|KR461658.1|KR461657.1|KR461656.1|KR461655.1|KR461654.1|KR461653.1|KR461652.1|KR461651.1|KR461650.1|KR461649.1|KR461648.1|KR461647.1|KR461646.1|KR461645.1|KR461644.1|KR461643.1|KR461642.1|KR461641.1|KR461640.1|KR461639.1|KR461638.1|KR461637.1|KR461636.1|KR461635.1|KR461634.1|KR461633.1|KR461632.1|KR461631.1|KR461630.1|KR461629.1|KR461628.1|KR461627.1|KR461626.1|KR461625.1|KR461624.1|KR461623.1|KR461622.1|KR461621.1|KR461620.1|KR461619.1|KR461618.1|KR461617.1|KR461616.1|KR461615.1|KR461614.1|KR461613.1|KR461612.1|KR461611.1|KR461610.1|KR461609.1|KR461608.1|KR461607.1|KR461606.1|KR461605.1|KR461604.1|KR461603.1|KR461602.1|KR461601.1|KR461600.1|KR461599.1|KR461598.1|KR461597.1|KR461596.1|KR461595.1|KR461594.1|KR461593.1|KR461592.1|KR461591.1|KR461590.1|KR461589.1|KR461588.1|KR461587.1|KR461586.1|KR461585.1|KR461584.1|KR461583.1|KR461582.1|KR461581.1|KR461580.1|KR461579.1|KR461578.1|KR461577.1|KR461576.1|KR461575.1|KR461574.1|KR461573.1|KR461572.1|KR461571.1|KR461570.1|KR461569.1|KR461568.1|KR461567.1|KR461566.1|KR461565.1|KR461564.1|KR461563.1|KR461562.1|KR461561.1|KR461560.1|KR461559.1|KR461558.1|KR461557.1|KR461556.1|KR461555.1|KR461554.1|KR461553.1|KR461552.1|KR461551.1|KR461550.1|KR461549.1|KR461548.1|KR461547.1|KR461546.1|KR461545.1|KR461544.1|KR461543.1|KR461542.1|KR461541.1|KR461540.1|KR461539.1|KR461538.1|KR461537.1|KR461536.1|KR461535.1|KR461534.1|KR461533.1|KR461532.1|KR461531.1|KR461530.1|KR461529.1|KR461528.1|KR461527.1|KR461526.1|KR461525.1|KR461524.1|KR461523.1|KR461522.1|KR461521.1|KR461520.1|KR461519.1|KR461518.1|KR461517.1|KR461516.1|KR461515.1|KR461514.1|KR461513.1|KR461512.1|KR461511.1|KR461510.1|KR461509.1|KR461508.1|KR461507.1|KR461506.1|KR461505.1|KR461504.1|KR461503.1|KR461502.1|KR461501.1|KR461500.1|KR461499.1|KR461498.1|KR461497.1|KR461496.1|KR461495.1|KR461494.1|KR461493.1|KR461492.1|KR461491.1|KR461490.1|KR461489.1|KR461488.1|KR461487.1|KR461486.1|KR461485.1|KR461484.1|KR461483.1|KR461482.1|KR461481.1|KR461480.1|KR461479.1|KR461478.1|KR461477.1|KR461476.1|KR461475.1|KR461474.1|KR461473.1|KR461472.1|KR461471.1|KR461470.1|KR461469.1|KR461468.1|KR461467.1|KR461466.1|KR461465.1|KR461464.1|KR461463.1|KR461462.1|KR461461.1|KR461460.1|KR461459.1|KR461458.1|KR461457.1|KR461456.1|KR461455.1|KR461454.1|KR461453.1|KR461452.1|KR461451.1|KR461450.1|KR461449.1|KR461448.1|KR461447.1|KR461446.1|KR461445.1|KR461444.1|KR461443.1|KR461442.1|KR461441.1|KR461440.1|KR461439.1|KR461438.1|KR461437.1|KR461436.1|KR461435.1|KR461434.1|KR461433.1|KR461432.1|KR461431.1|KR461430.1|KR461429.1|KR461428.1|KR461427.1|KR461426.1|KR461425.1|KR461424.1|KR461423.1|KR461422.1|KR461421.1|KR461420.1|KR461419.1|KR461418.1|KR461417.1|KR461416.1|KR461415.1|KR461414.1|KR461413.1|KR461412.1|KR461411.1|KR461410.1|KR461409.1|KR461408.1|KR461407.1|KR461406.1|KR461405.1|KR461404.1|KR461403.1|KR461402.1|KR461401.1|KR461400.1|KR461399.1|KR461398.1|KR461397.1|KR461396.1|KR461395.1|KR461394.1|KR461393.1|KR461392.1|KR461391.1|KR461390.1|KR461389.1|KR461388.1|KR461387.1|KR461386.1|KR461385.1|KR461384.1|KR461383.1|KR461382.1|KR461381.1|KR461380.1|KR461379.1|KR461378.1|KR461377.1|KR461376.1|KR461375.1|KR461374.1|KR461373.1|KR461372.1|KR461371.1|KR461370.1|KR461369.1|KR461368.1|KR461367.1|KR461366.1|KR461365.1|KR461364.1|KR461363.1|KR461362.1|KR461361.1|KR461360.1|KR461359.1|KR461358.1|KR461357.1|KR461356.1|KR461355.1|KR461354.1|KR461353.1|KR461352.1|KR461351.1|KR461350.1|KR461349.1|KR461348.1|KR461347.1|KR461346.1|KR461345.1|KR461344.1|KR461343.1|KR461342.1|KR461341.1|KR461340.1|KR461339.1|KR461338.1|KR461337.1|KR461336.1|KR461335.1|KR461334.1|KR461333.1|KR461332.1|KR461331.1|KR461330.1|KR461329.1|KR461328.1|KR461327.1|KR461326.1|KR461325.1|KR461324.1|KR461323.1|KR461322.1|KR461321.1|KR461320.1|KR461319.1|KR461318.1|KR461317.1|KR461316.1|KR461315.1|KR461314.1|KR461313.1|KR461312.1|KR461311.1|KR461310.1|KR461309.1|KR461308.1|KR461307.1|KR461306.1|KR461305.1|KR461304.1|KR461303.1|KR461302.1|KR461301.1|KR461300.1|KR461299.1|KR461298.1|KR461297.1|KR461296.1|KR461295.1|KR461294.1|KR461293.1|KR461292.1|KR461291.1|KR461290.1|KR461289.1|KR461288.1|KR461287.1|KR461286.1|KR461285.1|KR461284.1|KR461283.1|KR461282.1|KR461281.1|KR461280.1|KR461279.1|KR461278.1|KR461277.1|KR461276.1|KR461275.1|KR461274.1|KR461273.1|KR461272.1|KR461271.1|KR461270.1|KR461269.1|KR461268.1|KR461267.1|KR461266.1|KR461265.1|KR461264.1|KR461263.1|KR461262.1|KR461261.1|KR461260.1|KR461259.1|KR461258.1|KR461257.1|KR461256.1|KR461255.1|KR461254.1|KR461253.1|KR461252.1|KR461251.1|KR461250.1|KR461249.1|KR461248.1|KR461247.1|KR461246.1|KR461245.1|KR461244.1|KR461243.1|KR461242.1|KR461241.1|KR461240.1|KR461239.1|KR461238.1|KR461237.1|KR461236.1|KR461235.1|KR461234.1|KR461233.1|KR461232.1|KR461231.1|KR461230.1|KR461229.1|KR461228.1|KR461227.1|KR461226.1|KR461225.1|KR461224.1|KR461223.1|KR461222.1|KR461221.1|KR461220.1|KR461219.1|KR461218.1|KR461217.1|KR461216.1|KR461215.1|KR461214.1|KR461213.1|KR461212.1|KR461211.1|KR461210.1|KR461209.1|KR461208.1|KR461207.1|KR461206.1|KR461205.1|KR461204.1|KR461203.1|KR461202.1|KR461201.1|KR461200.1|KR461199.1|KR461198.1|KR461197.1|KR461196.1|KR461195.1|KR461194.1|KR461193.1|KR461192.1|KR461191.1|KR461190.1|KR461189.1|KR461188.1|KR461187.1|KR461186.1|KR461185.1|KR461184.1|KR461183.1|KR461182.1|KR461181.1|KR461180.1|KR461179.1|KR461178.1|KR461177.1|KR461176.1|KR461175.1|KR461174.1|KR461173.1|KR461172.1|KR461171.1|KR461170.1|KR461169.1|KR461168.1|KR461167.1|KR461166.1|KR461165.1|KR461164.1|KR461163.1|KR461162.1|KR461161.1|KR461160.1|KR461159.1|KR461158.1|KR461157.1|KR461156.1|KR461155.1|KR461154.1|KR461153.1|KR461152.1|KR461151.1|KR461150.1|KR461149.1|KR461148.1|KR461147.1|KR461146.1|KR461145.1|KR461144.1|KR461143.1|KR461142.1|KR461141.1|KR461140.1|KR461139.1|KR461138.1|KR461137.1|KR461136.1|KR461135.1|KR461134.1|KR461133.1|KR461132.1|KR461131.1|KR461130.1|KR461129.1|KR461128.1|KR461127.1|KR461126.1|KR461125.1|KR461124.1|KR461123.1|KR461122.1|KR461121.1|KR461120.1|KR461119.1|KR461118.1|KR461117.1|KR461116.1|KR461115.1|KR461114.1|KR461113.1|KR461112.1|KR461111.1|KR461110.1|KR461109.1|KR461108.1|KR461107.1|KR461106.1|KR461105.1|KR461104.1|KR461103.1|KR461102.1|KR461101.1|KR461100.1|KR461099.1|KR461098.1|KR461097.1|KR461096.1|KR461095.1|KR461094.1|KR461093.1|KR461092.1|KR461091.1|KR461090.1|KR461089.1|KR461088.1|KR461087.1|KR461086.1|KR461085.1|KR461084.1|KR461083.1|KR461082.1|KR461081.1|KR461080.1|KR461079.1|KR461078.1|KR461077.1|KR461076.1|KR461075.1|KR461074.1|KR461073.1|KR461072.1|KR461071.1|KR461070.1|KR461069.1|KR461068.1|KR461067.1|KR461066.1|KR461065.1|KR461064.1|KR461063.1|KR461062.1|KR461061.1|KR461060.1|KR461059.1|KR461058.1|KR461057.1|KR461056.1|KR461055.1|KR461054.1|KR461053.1|KR461052.1|KR461051.1|KR461050.1|KR461049.1|KR461048.1|KR461047.1|KR461046.1|KR461045.1|KR461044.1|KR461043.1|KR461042.1|KR461041.1|KR461040.1|KR461039.1|KR461038.1|KR461037.1|KR461036.1|KR461035.1|KR461034.1|KR461033.1|KR461032.1|KR461031.1|KR461030.1|KR461029.1|KR461028.1|KR461027.1|KR461026.1|KR461025.1|KR461024.1|KR461023.1|KR461022.1|KR461021.1|KR461020.1|KR461019.1|KR461018.1|KR461017.1|KR461016.1|KR461015.1|KR461014.1|KR461013.1|KR461012.1|KR461011.1|KR461010.1|KR461009.1|KR461008.1|KR461007.1|KR461006.1|KR461005.1|KR461004.1|KR461003.1|KR461002.1|KR461001.1|KR461000.1|KR460999.1|KR460998.1|KR460997.1|KR460996.1|KR460995.1|KR460994.1|KR460993.1|KR460992.1|KR460991.1|KR460990.1|KR460989.1|KR460988.1|KR460987.1|KR460986.1|KR460985.1|KR460984.1|KR460983.1|KR460982.1|KR460981.1|KR460980.1|KR460979.1|KR460978.1|KR460977.1|KR460976.1|KR460975.1|KR460974.1|KR460973.1|KR460972.1|KR460971.1|KR460970.1|KR460969.1|KR460968.1|KR460967.1|KR460966.1|KR460965.1|KR460964.1|KR460963.1|KR460962.1|KR460961.1|KR460960.1|KR460959.1|KR460958.1|KR460957.1|KR460956.1|KR460955.1|KR460954.1|KR460953.1|KR460952.1|KR460951.1|KR460950.1|KR460949.1|KR460948.1|KR460947.1|KR460946.1|KR460945.1|KR460944.1|KR460943.1|KR460942.1|KR460941.1|KR460940.1|KR460939.1|KR460938.1|KR460937.1|KR460936.1|KR460935.1|KR460934.1|KR460933.1|KR460932.1|KR460931.1|KR460930.1|KR460929.1|KR460928.1|KR460927.1|KR460926.1|KR460925.1|KR460924.1|KR460923.1|KR460922.1|KR460921.1|KR460920.1|KR460919.1|KR460918.1|KR460917.1|KR460916.1|KR460915.1|KR460914.1|KR460913.1|KR460912.1|KR460911.1|KR460910.1|KR460909.1|KR460908.1|KR460907.1|KR460906.1|KR460905.1|KR460904.1|KR460903.1|KR460902.1|KR460901.1|KR460900.1|KR460899.1|KR460898.1|KR460897.1|KR460896.1|KR460895.1|KR460894.1|KR460893.1|KR460892.1|KR460891.1|KR460890.1|KR460889.1|KR460888.1|KR460887.1|KR460886.1|KR460885.1|KR460884.1|KR460883.1|KR460882.1|KR460881.1|KR460880.1|KR460879.1|KR460878.1|KR460877.1|KR460876.1|KR460875.1|KR460874.1|KR460873.1|KR460872.1|KR460871.1|KR460870.1|KR460869.1|KR460868.1|KR460867.1|KR460866.1|KR460865.1|KR460864.1|KR460863.1|KR460862.1|KR460861.1|KR460860.1|KR460859.1|KR460858.1|KR460857.1|KR460856.1|KR460855.1|KR460854.1|KR460853.1|KR460852.1|KR460851.1|KR460850.1|KR460849.1|KR460848.1|KR460847.1|KR460846.1|KR460845.1|KR460844.1|KR460843.1|KR460842.1|KR460841.1|KR460840.1|KR460839.1|KR460838.1|KR460837.1|KR460836.1|KR460835.1|KR460834.1|KR460833.1|KR460832.1|KR460831.1|KR460830.1|KR460829.1|KR460828.1|KR460827.1|KR460826.1|KR460825.1|KR460824.1|KR460823.1|KR460822.1|KR460821.1|KR460820.1|KR460819.1|KR460818.1|KR460817.1|KR460816.1|KR460815.1|KR460814.1|KR460813.1|KR460812.1|KR460811.1|KR460810.1|KR460809.1|KR460808.1|KR460807.1|KR460806.1|KR460805.1|KR460804.1|KR460803.1|KR460802.1|KR460801.1|KR460800.1|KR460799.1|KR460798.1|KR460797.1|KR460796.1|KR460795.1|KR460794.1|KR460793.1|KR460792.1|KR460791.1|KR460790.1|KR460789.1|KR460788.1|KR460787.1|KR460786.1|KR460785.1|KR460784.1|KR460783.1|KR460782.1|KR460781.1|KR460780.1|KR460779.1|KR460778.1|KR460777.1|KR460776.1|KR460775.1|KR460774.1|KR460773.1|KR460772.1|KR460771.1|KR460770.1|KR460769.1|KR460768.1|KR460767.1|KR460766.1|KR460765.1|KR460764.1|KR460763.1|KR460762.1|KR460761.1|KR460760.1|KR460759.1|KR460758.1|KR460757.1|KR460756.1|KR460755.1|KR460754.1|KR460753.1|KR460752.1|KR460751.1|KR460750.1|KR460749.1|KR460748.1|KR460747.1|KR460746.1|KR460745.1|KR460744.1|KR460743.1|KR460742.1|KR460741.1|KR460740.1|KR460739.1|KR460738.1|KR460737.1|KR460736.1|KR460735.1|KR460734.1|KR460733.1|KR460732.1|KR460731.1|KR460730.1|KR460729.1|KR460728.1|KR460727.1|KR460726.1|KR460725.1|KR460724.1|KR460723.1|KR460722.1|KR460721.1|KR460720.1|KR460719.1|KR460718.1|KR460717.1|KR460716.1|KR460715.1|KR460714.1|KR460713.1|KR460712.1|KR460711.1|KR460710.1|KR460709.1|KR460708.1|KR460707.1|KR460706.1|KR460705.1|KR460704.1|KR460703.1|KR460702.1|KR460701.1|KR460700.1|KR460699.1|KR460698.1|KR460697.1|KR460696.1|KR460695.1|KR460694.1|KR460693.1|KR460692.1|KR460691.1|KR460690.1|KR460689.1|KR460688.1|KR460687.1|KR460686.1|KR460685.1|KR460684.1|KR460683.1|KR460682.1|KR460681.1|KR460680.1|KR460679.1|KR460678.1|KR460677.1|KR460676.1|KR460675.1|KR460674.1|KR460673.1|KR460672.1|KR460671.1|KR460670.1|KR460669.1|KR460668.1|KR460667.1|KR460666.1|KR460665.1|KR460664.1|KR460663.1|KR460662.1|KR460661.1|KR460660.1|KR460659.1|KR460658.1|KR460657.1|KR460656.1|KR460655.1|KR460654.1|KR460653.1|KR460652.1|KR460651.1|KR460650.1|KR460649.1|KR460648.1|KR460647.1|KR460646.1|KR460645.1|KR460644.1|KR460643.1|KR460642.1|KR460641.1|KR460640.1|KR460639.1|KR460638.1|KR460637.1|KR460636.1|KR460635.1|KR460634.1|KR460633.1|KR460632.1|KR460631.1|KR460630.1|KR460629.1|KR460628.1|KR460627.1|KR460626.1|KR460625.1|KR460624.1|KR460623.1|KR460622.1|KR460621.1|KR460620.1|KR460619.1|KR460618.1|KR460617.1|KR460616.1|KR460615.1|KR460614.1|KR460613.1|KR460612.1|KR460611.1|KR460610.1|KR460609.1|KR460608.1|KR460607.1|KR460606.1|KR460605.1|KR460604.1|KR460603.1|KR460602.1|KR460601.1|KR460600.1|KR460599.1|KR460598.1|KR460597.1|KR460596.1|KR460595.1|KR460594.1|KR460593.1|KR460592.1|KR460591.1|KR460590.1|KR460589.1|KR460588.1|KR460587.1|KR460586.1|KR460585.1|KR460584.1|KR460583.1|KR460582.1|KR460581.1|KR460580.1|KR460579.1|KR460578.1|KR460577.1|KR460576.1|KR460575.1|KR460574.1|KR460573.1|KR460572.1|KR460571.1|KR460570.1|KR460569.1|KR460568.1|KR460567.1|KR460566.1|KR460565.1|KR460564.1|KR460563.1|KR460562.1|KR460561.1|KR460560.1|KR460559.1|KR460558.1|KR460557.1|KR460556.1|KR460555.1|KR460554.1|KR460553.1|KR460552.1|KR460551.1|KR460550.1|KR460549.1|KR460548.1|KR460547.1|KR460546.1|KR460545.1|KR460544.1|KR460543.1|KR460542.1|KR460541.1|KR460540.1|KR460539.1|KR460538.1|KR460537.1|KR460536.1|KR460535.1|KR460534.1|KR460533.1|KR460532.1|KR460531.1|KR460530.1|KR460529.1|KR460528.1|KR460527.1|KR460526.1|KR460525.1|KR460524.1|KR460523.1|KR460522.1|KR460521.1|KR460520.1|KR460519.1|KR460518.1|KR460517.1|KR460516.1|KR460515.1|KR460514.1|KR460513.1|KR460512.1|KR460511.1|KR460510.1|KR460509.1|KR460508.1|KR460507.1|KR460506.1|KR460505.1|KR460504.1|KR460503.1|KR460502.1|KR460501.1|KR460500.1|KR460499.1|KR460498.1|KR460497.1|KR460496.1|KR460495.1|KR460494.1|KR460493.1|KR460492.1|KR460491.1|KR460490.1|KR460489.1|KR460488.1|KR460487.1|KR460486.1|KR460485.1|KR460484.1|KR460483.1|KR460482.1|KR460481.1|KR460480.1|KR460479.1|KR460478.1|KR460477.1|KR460476.1|KR460475.1|KR460474.1|KR460473.1|KR460472.1|KR460471.1|KR460470.1|KR460469.1|KR460468.1|KR460467.1|KR460466.1|KR460465.1|KR460464.1|KR460463.1|KR460462.1|KR460461.1|KR460460.1|KR460459.1|KR460458.1|KR460457.1|KR460456.1|KR460455.1|KR460454.1|KR460453.1|KR460452.1|KR460451.1|KR460450.1|KR460449.1|KR460448.1|KR460447.1|KR460446.1|KR460445.1|KR460444.1|KR460443.1|KR460442.1|KR460441.1|KR460440.1|KR460439.1|KR460438.1|KR460437.1|KR460436.1|KR460435.1|KR460434.1|KR460433.1|KR460432.1|KR460431.1|KR460430.1|KR460429.1|KR460428.1|KR460427.1|KR460426.1|KR460425.1|KR460424.1|KR460423.1|KR460422.1|KR460421.1|KR460420.1|KR460419.1|KR460418.1|KR460417.1|KR460416.1|KR460415.1|KR460414.1|KR460413.1|KR460412.1|KR460411.1|KR460410.1|KR460409.1|KR460408.1|KR460407.1|KR460406.1|KR460405.1|KR460404.1|KR460403.1|KR460402.1|KR460401.1|KR460400.1|KR460399.1|KR460398.1|KR460397.1|KR460396.1|KR460395.1|KR460394.1|KR460393.1|KR460392.1|KR460391.1|KR460390.1|KR460389.1|KR460388.1|KR460387.1|KR460386.1|KR460385.1|KR460384.1|KR460383.1|KR460382.1|KR460381.1|KR460380.1|KR460379.1|KR460378.1|KR460377.1|KR460376.1|KR460375.1|KR460374.1|KR460373.1|KR460372.1|KR460371.1|KR460370.1|KR460369.1|KR460368.1|KR460367.1|KR460366.1|KR460365.1|KR460364.1|KR460363.1|KR460362.1|KR460361.1|KR460360.1|KR460359.1|KR460358.1|KR460357.1|KR460356.1|KR460355.1|KR460354.1|KR460353.1|KR460352.1|KR460351.1|KR460350.1|KR460349.1|KR460348.1|KR460347.1|KR460346.1|KR460345.1|KR460344.1|KR460343.1|KR460342.1|KR460341.1|KR460340.1|KR460339.1|KR460338.1|KR460337.1|KR460336.1|KR460335.1|KR460334.1|KR460333.1|KR460332.1|KR460331.1|KR460330.1|KR460329.1|KR460328.1|KR460327.1|KR460326.1|KR460325.1|KR460324.1|KR460323.1|KR460322.1|KR460321.1|KR460320.1|KR460319.1|KR460318.1|KR460317.1|KR460316.1|KR460315.1|KR460314.1|KR460313.1|KR460312.1|KR460311.1|KR460310.1|KR460309.1|KR460308.1|KR460307.1|KR460306.1|KR460305.1|KR460304.1|KR460303.1|KR460302.1|KR460301.1|KR460300.1|KR460299.1|KR460298.1|KR460297.1|KR460296.1|KR460295.1|KR460294.1|KR460293.1|KR460292.1|KR460291.1|KR460290.1|KR460289.1|KR460288.1|KR460287.1|KR460286.1|KR460285.1|KR460284.1|KR460283.1|KR460282.1|KR460281.1|KR460280.1|KR460279.1|KR460278.1|KR460277.1|KR460276.1|KR460275.1|KR460274.1|KR460273.1|KR460272.1|KR460271.1|KR460270.1|KR460269.1|KR460268.1|KR460267.1|KR460266.1|KR460265.1|KR460264.1|KR460263.1|KR460262.1|KR460261.1|KR460260.1|KR460259.1|KR460258.1|KR460257.1|KR460256.1|KR460255.1|KR460254.1|KR460253.1|KR460252.1|KR460251.1|KR460250.1|KR460249.1|KR460248.1|KR460247.1|KR460246.1|KR460245.1|KR460244.1|KR460243.1|KR460242.1|KR460241.1|KR460240.1|KR460239.1|KR460238.1|KR460237.1|KR460236.1|KR460235.1|KR460234.1|KR460233.1|KR460232.1|KR460231.1|KR460230.1|KR460229.1|KR460228.1|KR460227.1|KR460226.1|KR460225.1|KR460224.1|KR460223.1|KR460222.1|KR460221.1|KR460220.1|KR460219.1|KR460218.1|KR460217.1|KR460216.1|KR460215.1|KR460214.1|KR460213.1|KR460212.1|KR460211.1|KR460210.1|KR460209.1|KR460208.1|KR460207.1|KR460206.1|KR460205.1|KR460204.1|KR460203.1|KR460202.1|KR460201.1|KR460200.1|KR460199.1|KR460198.1|KR460197.1|KR460196.1|KR460195.1|KR460194.1|KR460193.1|KR460192.1|KR460191.1|KR460190.1|KR460189.1|KR460188.1|KR460187.1|KR460186.1|KR460185.1|KR460184.1|KR460183.1|KR460182.1|KR460181.1|KR460180.1|KR460179.1|KR460178.1|KR460177.1|KR460176.1|KR460175.1|KR460174.1|KR460173.1|KR460172.1|KR460171.1|KR460170.1|KR460169.1|KR460168.1|KR460167.1|KR460166.1|KR460165.1|KR460164.1|KR460163.1|KR460162.1|KR460161.1|KR460160.1|KR460159.1|KR460158.1|KR460157.1|KR460156.1|KR460155.1|KR460154.1|KR460153.1|KR460152.1|KR460151.1|KR460150.1|KR460149.1|KR460148.1|KR460147.1|KR460146.1|KR460145.1|KR460144.1|KR460143.1|KR460142.1|KR460141.1|KR460140.1|KR460139.1|KR460138.1|KR460137.1|KR460136.1|KR460135.1|KR460134.1|KR460133.1|KR460132.1|KR460131.1|KR460130.1|KR460129.1|KR460128.1|KR460127.1|KR460126.1|KR460125.1|KR460124.1|KR460123.1|KR460122.1|KR460121.1|KR460120.1|KR460119.1|KR460118.1|KR460117.1|KR460116.1|KR460115.1|KR460114.1|KR460113.1|KR460112.1|KR460111.1|KR460110.1|KR460109.1|KR460108.1|KR460107.1|KR460106.1|KR460105.1|KR460104.1|KR460103.1|KR460102.1|KR460101.1|KR460100.1|KR460099.1|KR460098.1|KR460097.1|KR460096.1|KR460095.1|KR460094.1|KR460093.1|KR460092.1|KR460091.1|KR460090.1|KR460089.1|KR460088.1|KR460087.1|KR460086.1|KR460085.1|KR460084.1|KR460083.1|KR460082.1|KR460081.1|KR460080.1|KR460079.1|KR460078.1|KR460077.1|KR460076.1|KR460075.1|KR460074.1|KR460073.1|KR460072.1|KR460071.1|KR460070.1|KR460069.1|KR460068.1|KR460067.1|KR460066.1|KR460065.1|KR460064.1|KR460063.1|KR460062.1|KR460061.1|KR460060.1|KR460059.1|KR460058.1|KR460057.1|KR460056.1|KR460055.1|KR460054.1|KR460053.1|KR460052.1|KR460051.1|KR460050.1|KR460049.1|KR460048.1|KR460047.1|KR460046.1|KR460045.1|KR460044.1|KR460043.1|KR460042.1|KR460041.1|KR460040.1|KR460039.1|KR460038.1|KR460037.1|KR460036.1|KR460035.1|KR460034.1|KR460033.1|KR460032.1|KR460031.1|KR460030.1|KR460029.1|KR460028.1|KR460027.1|KR460026.1|KR460025.1|KR460024.1|KR460023.1|KR460022.1|KR460021.1|KR460020.1|KR460019.1|KR460018.1|KR460017.1|KR460016.1|KR460015.1|KR460014.1|KR460013.1|KR460012.1|KR460011.1|KR460010.1|KR460009.1|KR460008.1|KR460007.1|KR460006.1|KR460005.1|KR460004.1|KR460003.1|KR460002.1|KR460001.1|KR460000.1|KR459999.1|KR459998.1|KR459997.1|KR459996.1|KR459995.1|KR459994.1|KR459993.1|KR459992.1|KR459991.1|KR459990.1|KR459989.1|KR459988.1|KR459987.1|KR459986.1|KR459985.1|KR459984.1|KR459983.1|KR459982.1|KR459981.1|KR459980.1|KR459979.1|KR459978.1|KR459977.1|KR459976.1|KR459975.1|KR459974.1|KR459973.1|KR459972.1|KR459971.1|KR459970.1|KR459969.1|KR459968.1|KR459967.1|KR459966.1|KR459965.1|KR459964.1|KR459963.1|KR459962.1|KR459961.1|KR459960.1|KR459959.1|KR459958.1|KR459957.1|KR459956.1|KR459955.1|KR459954.1|KR459953.1|KR459952.1|KR459951.1|KR459950.1|KR459949.1|KR459948.1|KR459947.1|KR459946.1|KR459945.1|KR459944.1|KR459943.1|KR459942.1|KR459941.1|KR459940.1|KR459939.1|KR459938.1|KR459937.1|KR459936.1|KR459935.1|KR459934.1|KR459933.1|KR459932.1|KR459931.1|KR459930.1|KR459929.1|KR459928.1|KR459927.1|KR459926.1|KR459925.1|KR459924.1|KR459923.1|KR459922.1|KR459921.1|KR459920.1|KR459919.1|KR459918.1|KR459917.1|KR459916.1|KR459915.1|KR459914.1|KR459913.1|KR459912.1|KR459911.1|KR459910.1|KR459909.1|KR459908.1|KR459907.1|KR459906.1|KR459905.1|KR459904.1|KR459903.1|KR459902.1|KR459901.1|KR459900.1|KR459899.1|KR459898.1|KR459897.1|KR459896.1|KR459895.1|KR459894.1|KR459893.1|KR459892.1|KR459891.1|KR459890.1|KR459889.1|KR459888.1|KR459887.1|KR459886.1|KR459885.1|KR459884.1|KR459883.1|KR459882.1|KR459881.1|KR459880.1|KR459879.1|KR459878.1|KR459877.1|KR459876.1|KR459875.1|KR459874.1|KR459873.1|KR459872.1|KR459871.1|KR459870.1|KR459869.1|KR459868.1|KR459867.1|KR459866.1|KR459865.1|KR459864.1|KR459863.1|KR459862.1|KR459861.1|KR459860.1|KR459859.1|KR459858.1|KR459857.1|KR459856.1|KR459855.1|KR459854.1|KR459853.1|KR459852.1|KR459851.1|KR459850.1|KR459849.1|KR459848.1|KR459847.1|KR459846.1|KR459845.1|KR459844.1|KR459843.1|KR459842.1|KR459841.1|KR459840.1|KR459839.1|KR459838.1|KR459837.1|KR459836.1|KR459835.1|KR459834.1|KR459833.1|KR459832.1|KR459831.1|KR459830.1|KR459829.1|KR459828.1|KR459827.1|KR459826.1|KR459825.1|KR459824.1|KR459823.1|KR459822.1|KR459821.1|KR459820.1|KR459819.1|KR459818.1|KR459817.1|KR459816.1|KR459815.1|KR459814.1|KR459813.1|KR459812.1|KR459811.1|KR459810.1|KR459809.1|KR459808.1|KR459807.1|KR459806.1|KR459805.1|KR459804.1|KR459803.1|KR459802.1|KR459801.1|KR459800.1|KR459799.1|KR459798.1|KR459797.1|KR459796.1|KR459795.1|KR459794.1|KR459793.1|KR459792.1|KR459791.1|KR459790.1|KR459789.1|KR459788.1|KR459787.1|KR459786.1|KR459785.1|KR459784.1|KR459783.1|KR459782.1|KR459781.1|KR459780.1|KR459779.1|KR459778.1|KR459777.1|KR459776.1|KR459775.1|KR459774.1|KR459773.1|KR459772.1|KR459771.1|KR459770.1|KR459769.1|KR459768.1|KR459767.1|KR459766.1|KR459765.1|KR459764.1|KR459763.1|KR459762.1|KR459761.1|KR459760.1|KR459759.1|KR459758.1|KR459757.1|KR459756.1|KR459755.1|KR459754.1|KR459753.1|KR459752.1|KR459751.1|KR459750.1|KR459749.1|KR459748.1|KR459747.1|KR459746.1|KR459745.1|KR459744.1|KR459743.1|KR459742.1|KR459741.1|KR459740.1|KR459739.1|KR459738.1|KR459737.1|KR459736.1|KR459735.1|KR459734.1|KR459733.1|KR459732.1|KR459731.1|KR459730.1|KR459729.1|KR459728.1|KR459727.1|KR459726.1|KR459725.1|KR459724.1|KR459723.1|KR459722.1|KR459721.1|KR459720.1|KR459719.1|KR459718.1|KR459717.1|KR459716.1|KR459715.1|KR459714.1|KR459713.1|KR459712.1|KR459711.1|KR459710.1|KR459709.1|KR459708.1|KR459707.1|KR459706.1|KR459705.1|KR459704.1|KR459703.1|KR459702.1|KR459701.1|KR459700.1|KR459699.1|KR459698.1|KR459697.1|KR459696.1|KR459695.1|KR459694.1|KR459693.1|KR459692.1|KR459691.1|KR459690.1|KR459689.1|KR459688.1|KR459687.1|KR459686.1|KR459685.1|KR459684.1|KR459683.1|KR459682.1|KR459681.1|KR459680.1|KR459679.1|KR459678.1|KR459677.1|KR459676.1|KR459675.1|KR459674.1|KR459673.1|KR459672.1|KR459671.1|KR473006.1|KR473005.1|KR473004.1|KR473003.1|KR473002.1|KR473001.1|KR473000.1|KR472999.1|KR472998.1|KR472997.1|KR472996.1|KR472995.1|KR472994.1|KR472993.1|KR472992.1|KR472991.1|KR472990.1|KR472989.1|KR472988.1|KR472987.1|KR472986.1|KR472985.1|KR472984.1|KR472983.1|KR472982.1|KR472981.1|KR472980.1|KR472979.1|KR472978.1|KR472977.1|KR472976.1|KR472975.1|KR472974.1|KR472973.1|KR472972.1|KR472971.1|KR472970.1|KR472969.1|KR472968.1|KR472967.1|KR472966.1|KR472965.1|KR472964.1|KR472963.1|KR472962.1|KR472961.1|KR472960.1|KR472959.1|KR472958.1|KR472957.1|KR472956.1|KR472955.1|KR472954.1|KR472953.1|KR472952.1|KR472951.1|KR472950.1|KR472949.1|KR472948.1|KR472947.1|KR472946.1|KR472945.1|KR472944.1|KR472943.1|KR472942.1|KR472941.1|KR472940.1|KR472939.1|KR472938.1|KR472937.1|KR472936.1|KR472935.1|KR472934.1|KR472933.1|KR472932.1|KR472931.1|KR472930.1|KR472929.1|KR472928.1|KR472927.1|KR472926.1|KR472925.1|KR472924.1|KR472923.1|KR472922.1|KR472921.1|KR472920.1|KR472919.1|KR472918.1|KR472917.1|KR472916.1|KR472915.1|KR472914.1|KR472913.1|KR472912.1|KR472911.1|KR472910.1|KR472909.1|KR472908.1|KR472907.1|KR472906.1|KR472905.1|KR472904.1|KR472903.1|KR472902.1|KR472901.1|KR472900.1|KR472899.1|KR472898.1|KR472897.1|KR472896.1|KR472895.1|KR472894.1|KR472893.1|KR472892.1|KR472891.1|KR472890.1|KR472889.1|KR472888.1|KR472887.1|KR472886.1|KR472885.1|KR472884.1|KR472883.1|KR472882.1|KR472881.1|KR472880.1|KR472879.1|KR472878.1|KR472877.1|KR472876.1|KR472875.1|KR472874.1|KR472873.1|KR472872.1|KR472871.1|KR472870.1|KR472869.1|KR472868.1|KR472867.1|KR472866.1|KR472865.1|KR472864.1|KR472863.1|KR472862.1|KR472861.1|KR472860.1|KR472859.1|KR472858.1|KR472857.1|KR472856.1|KR472855.1|KR472854.1|KR472853.1|KR472852.1|KR472851.1|KR472850.1|KR472849.1|KR472848.1|KR472847.1|KR472846.1|KR472845.1|KR472844.1|KR472843.1|KR472842.1|KR472841.1|KR472840.1|KR472839.1|KR472838.1|KR472837.1|KR472836.1|KR472835.1|KR472834.1|KR472833.1|KR472832.1|KR472831.1|KR472830.1|KR472829.1|KR472828.1|KR472827.1|KR472826.1|KR472825.1|KR472824.1|KR472823.1|KR472822.1|KR472821.1|KR472820.1|KR472819.1|KR472818.1|KR472817.1|KR472816.1|KR472815.1|KR472814.1|KR472813.1|KR472812.1|KR472811.1|KR472810.1|KR472809.1|KR472808.1|KR472807.1|KR472806.1|KR472805.1|KR472804.1|KR472803.1|KR472802.1|KR472801.1|KR472800.1|KR472799.1|KR472798.1|KR472797.1|KR472796.1|KR472795.1|KR472794.1|KR472793.1|KR472792.1|KR472791.1|KR472790.1|KR472789.1|KR472788.1|KR472787.1|KR472786.1|KR472785.1|KR472784.1|KR472783.1|KR472782.1|KR472781.1|KR472780.1|KR472779.1|KR472778.1|KR472777.1|KR472776.1|KR472775.1|KR472774.1|KR472773.1|KR472772.1|KR472771.1|KR472770.1|KR472769.1|KR472768.1|KR472767.1|KR472766.1|KR472765.1|KR472764.1|KR472763.1|KR472762.1|KR472761.1|KR472760.1|KR472759.1|KR472758.1|KR472757.1|KR472756.1|KR472755.1|KR472754.1|KR472753.1|KR472752.1|KR472751.1|KR472750.1|KR472749.1|KR472748.1|KR472747.1|KR472746.1|KR472745.1|KR472744.1|KR472743.1|KR472742.1|KR472741.1|KR472740.1|KR472739.1|KR472738.1|KR472737.1|KR472736.1|KR472735.1|KR472734.1|KR472733.1|KR472732.1|KR472731.1|KR472730.1|KR472729.1|KR472728.1|KR472727.1|KR472726.1|KR472725.1|KR472724.1|KR472723.1|KR472722.1|KR472721.1|KR472720.1|KR472719.1|KR472718.1|KR472717.1|KR472716.1|KR472715.1|KR472714.1|KR472713.1|KR472712.1|KR472711.1|KR472710.1|KR472709.1|KR472708.1|KR472707.1|KR472706.1|KR472705.1|KR472704.1|KR472703.1|KR472702.1|KR472701.1|KR472700.1|KR472699.1|KR472698.1|KR472697.1|KR472696.1|KR472695.1|KR472694.1|KR472693.1|KR472692.1|KR472691.1|KR472690.1|KR472689.1|KR472688.1|KR472687.1|KR472686.1|KR472685.1|KR472684.1|KR472683.1|KR472682.1|KR472681.1|KR472680.1|KR472679.1|KR472678.1|KR472677.1|KR472676.1|KR472675.1|KR472674.1|KR472673.1|KR472672.1|KR472671.1|KR472670.1|KR472669.1|KR472668.1|KR472667.1|KR472666.1|KR472665.1|KR472664.1|KR472663.1|KR472662.1|KR472661.1|KR472660.1|KR472659.1|KR472658.1|KR472657.1|KR472656.1|KR472655.1|KR472654.1|KR472653.1|KR472652.1|KR472651.1|KR472650.1|KR472649.1|KR472648.1|KR472647.1|KR472646.1|KR472645.1|KR472644.1|KR472643.1|KR472642.1|KR472641.1|KR472640.1|KR472639.1|KR472638.1|KR472637.1|KR472636.1|KR472635.1|KR472634.1|KR472633.1|KR472632.1|KR472631.1|KR472630.1|KR472629.1|KR472628.1|KR472627.1|KR472626.1|KR472625.1|KR472624.1|KR472623.1|KR472622.1|KR472621.1|KR472620.1|KR472619.1|KR472618.1|KR472617.1|KR472616.1|KR472615.1|KR472614.1|KR472613.1|KR472612.1|KR472611.1|KR472610.1|KR472609.1|KR472608.1|KR472607.1|KR472606.1|KR472605.1|KR472604.1|KR472603.1|KR472602.1|KR472601.1|KR472600.1|KR472599.1|KR472598.1|KR472597.1|KR472596.1|KR472595.1|KR472594.1|KR472593.1|KR472592.1|KR472591.1|KR472590.1|KR472589.1|KR472588.1|KR472587.1|KR472586.1|KR472585.1|KR472584.1|KR472583.1|KR472582.1|KR472581.1|KR472580.1|KR472579.1|KR472578.1|KR472577.1|KR472576.1|KR472575.1|KR472574.1|KR472573.1|KR472572.1|KR472571.1|KR472570.1|KR472569.1|KR472568.1|KR472567.1|KR472566.1|KR472565.1|KR472564.1|KR472563.1|KR472562.1|KR472561.1|KR472560.1|KR472559.1|KR472558.1|KR472557.1|KR472556.1|KR472555.1|KR472554.1|KR472553.1|KR472552.1|KR472551.1|KR472550.1|KR472549.1|KR472548.1|KR472547.1|KR472546.1|KR472545.1|KR472544.1|KR472543.1|KR472542.1|KR472541.1|KR472540.1|KR472539.1|KR472538.1|KR472537.1|KR472536.1|KR472535.1|KR472534.1|KR472533.1|KR472532.1|KR472531.1|KR472530.1|KR472529.1|KR472528.1|KR472527.1|KR472526.1|KR472525.1|KR472524.1|KR472523.1|KR472522.1|KR472521.1|KR472520.1|KR472519.1|KR472518.1|KR472517.1|KR472516.1|KR472515.1|KR472514.1|KR472513.1|KR472512.1|KR472511.1|KR472510.1|KR472509.1|KR472508.1|KR472507.1|KR472506.1|KR472505.1|KR472504.1|KR472503.1|KR472502.1|KR472501.1|KR472500.1|KR472499.1|KR472498.1|KR472497.1|KR472496.1|KR472495.1|KR472494.1|KR472493.1|KR472492.1|KR472491.1|KR472490.1|KR472489.1|KR472488.1|KR472487.1|KR472486.1|KR472485.1|KR472484.1|KR472483.1|KR472482.1|KR472481.1|KR472480.1|KR472479.1|KR472478.1|KR472477.1|KR472476.1|KR472475.1|KR472474.1|KR472473.1|KR472472.1|KR472471.1|KR472470.1|KR472469.1|KR472468.1|KR472467.1|KR472466.1|KR472465.1|KR472464.1|KR472463.1|KR472462.1|KR472461.1|KR472460.1|KR472459.1|KR472458.1|KR472457.1|KR472456.1|KR472455.1|KR472454.1|KR472453.1|KR472452.1|KR472451.1|KR472450.1|KR472449.1|KR472448.1|KR472447.1|KR472446.1|KR472445.1|KR472444.1|KR472443.1|KR472442.1|KR472441.1|KR472440.1|KR472439.1|KR472438.1|KR472437.1|KR472436.1|KR472435.1|KR472434.1|KR472433.1|KR472432.1|KR472431.1|KR472430.1|KR472429.1|KR472428.1|KR472427.1|KR472426.1|KR472425.1|KR472424.1|KR472423.1|KR472422.1|KR472421.1|KR472420.1|KR472419.1|KR472418.1|KR472417.1|KR472416.1|KR472415.1|KR472414.1|KR472413.1|KR472412.1|KR472411.1|KR472410.1|KR472409.1|KR472408.1|KR472407.1|KR472406.1|KR472405.1|KR472404.1|KR472403.1|KR472402.1|KR472401.1|KR472400.1|KR472399.1|KR472398.1|KR472397.1|KR472396.1|KR472395.1|KR472394.1|KR472393.1|KR472392.1|KR472391.1|KR472390.1|KR472389.1|KR472388.1|KR472387.1|KR472386.1|KR472385.1|KR472384.1|KR472383.1|KR472382.1|KR472381.1|KR472380.1|KR472379.1|KR472378.1|KR472377.1|KR472376.1|KR472375.1|KR472374.1|KR472373.1|KR472372.1|KR472371.1|KR472370.1|KR472369.1|KR472368.1|KR472367.1|KR472366.1|KR472365.1|KR472364.1|KR472363.1|KR472362.1|KR472361.1|KR472360.1|KR472359.1|KR472358.1|KR472357.1|KR472356.1|KR472355.1|KR472354.1|KR472353.1|KR472352.1|KR472351.1|KR472350.1|KR472349.1|KR472348.1|KR472347.1|KR472346.1|KR472345.1|KR472344.1|KR472343.1|KR472342.1|KR472341.1|KR472340.1|KR472339.1|KR472338.1|KR472337.1|KR472336.1|KR472335.1|KR472334.1|KR472333.1|KR472332.1|KR472331.1|KR472330.1|KR472329.1|KR472328.1|KR472327.1|KR472326.1|KR472325.1|KR472324.1|KR472323.1|KR472322.1|KR472321.1|KR472320.1|KR472319.1|KR472318.1|KR472317.1|KR472316.1|KR472315.1|KR472314.1|KR472313.1|KR472312.1|KR472311.1|KR472310.1|KR472309.1|KR472308.1|KR472307.1|KR472306.1|KR472305.1|KR472304.1|KR472303.1|KR472302.1|KR472301.1|KR472300.1|KR472299.1|KR472298.1|KR472297.1|KR472296.1|KR472295.1|KR472294.1|KR472293.1|KR472292.1|KR472291.1|KR472290.1|KR472289.1|KR472288.1|KR472287.1|KR472286.1|KR472285.1|KR472284.1|KR472283.1|KR472282.1|KR472281.1|KR472280.1|KR472279.1|KR472278.1|KR472277.1|KR472276.1|KR472275.1|KR472274.1|KR472273.1|KR472272.1|KR472271.1|KR472270.1|KR472269.1|KR472268.1|KR472267.1|KR472266.1|KR472265.1|KR472264.1|KR472263.1|KR472262.1|KR472261.1|KR472260.1|KR472259.1|KR472258.1|KR472257.1|KR472256.1|KR472255.1|KR472254.1|KR472253.1|KR472252.1|KR472251.1|KR472250.1|KR472249.1|KR472248.1|KR472247.1|KR472246.1|KR472245.1|KR472244.1|KR472243.1|KR472242.1|KR472241.1|KR472240.1|KR472239.1|KR472238.1|KR472237.1|KR472236.1|KR472235.1|KR472234.1|KR472233.1|KR472232.1|KR472231.1|KR472230.1|KR472229.1|KR472228.1|KR472227.1|KR472226.1|KR472225.1|KR472224.1|KR472223.1|KR472222.1|KR472221.1|KR472220.1|KR472219.1|KR472218.1|KR472217.1|KR472216.1|KR472215.1|KR472214.1|KR472213.1|KR472212.1|KR472211.1|KR472210.1|KR472209.1|KR472208.1|KR472207.1|KR472206.1|KR472205.1|KR472204.1|KR472203.1|KR472202.1|KR472201.1|KR472200.1|KR472199.1|KR472198.1|KR472197.1|KR472196.1|KR472195.1|KR472194.1|KR472193.1|KR472192.1|KR472191.1|KR472190.1|KR472189.1|KR472188.1|KR472187.1|KR472186.1|KR472185.1|KR472184.1|KR472183.1|KR472182.1|KR472181.1|KR472180.1|KR472179.1|KR472178.1|KR472177.1|KR472176.1|KR472175.1|KR472174.1|KR472173.1|KR472172.1|KR472171.1|KR472170.1|KR472169.1|KR472168.1|KR472167.1|KR472166.1|KR472165.1|KR472164.1|KR472163.1|KR472162.1|KR472161.1|KR472160.1|KR472159.1|KR472158.1|KR472157.1|KR472156.1|KR472155.1|KR472154.1|KR472153.1|KR472152.1|KR472151.1|KR472150.1|KR472149.1|KR472148.1|KR472147.1|KR472146.1|KR472145.1|KR472144.1|KR472143.1|KR472142.1|KR472141.1|KR472140.1|KR472139.1|KR472138.1|KR472137.1|KR472136.1|KR472135.1|KR472134.1|KR472133.1|KR472132.1|KR472131.1|KR472130.1|KR472129.1|KR472128.1|KR472127.1|KR472126.1|KR472125.1|KR472124.1|KR472123.1|KR472122.1|KR472121.1|KR472120.1|KR472119.1|KR472118.1|KR472117.1|KR472116.1|KR472115.1|KR472114.1|KR472113.1|KR472112.1|KR472111.1|KR472110.1|KR472109.1|KR472108.1|KR472107.1|KR472106.1|KR472105.1|KR472104.1|KR472103.1|KR472102.1|KR472101.1|KR472100.1|KR472099.1|KR472098.1|KR472097.1|KR472096.1|KR472095.1|KR472094.1|KR472093.1|KR472092.1|KR472091.1|KR472090.1|KR472089.1|KR472088.1|KR472087.1|KR472086.1|KR472085.1|KR472084.1|KR472083.1|KR472082.1|KR472081.1|KR472080.1|KR472079.1|KR472078.1|KR472077.1|KR472076.1|KR472075.1|KR472074.1|KR472073.1|KR472072.1|KR472071.1|KR472070.1|KR472069.1|KR472068.1|KR472067.1|KR472066.1|KR472065.1|KR472064.1|KR472063.1|KR472062.1|KR472061.1|KR472060.1|KR472059.1|KR472058.1|KR472057.1|KR472056.1|KR472055.1|KR472054.1|KR472053.1|KR472052.1|KR472051.1|KR472050.1|KR472049.1|KR472048.1|KR472047.1|KR472046.1|KR472045.1|KR472044.1|KR472043.1|KR472042.1|KR472041.1|KR472040.1|KR472039.1|KR472038.1|KR472037.1|KR472036.1|KR472035.1|KR472034.1|KR472033.1|KR472032.1|KR472031.1|KR472030.1|KR472029.1|KR472028.1|KR472027.1|KR472026.1|KR472025.1|KR472024.1|KR472023.1|KR472022.1|KR472021.1|KR472020.1|KR472019.1|KR472018.1|KR472017.1|KR472016.1|KR472015.1|KR472014.1|KR472013.1|KR472012.1|KR472011.1|KR472010.1|KR472009.1|KR472008.1|KR472007.1|KR472006.1|KR472005.1|KR472004.1|KR472003.1|KR472002.1|KR472001.1|KR472000.1|KR471999.1|KR471998.1|KR471997.1|KR471996.1|KR471995.1|KR471994.1|KR471993.1|KR471992.1|KR471991.1|KR471990.1|KR471989.1|KR471988.1|KR471987.1|KR471986.1|KR471985.1|KR471984.1|KR471983.1|KR471982.1|KR471981.1|KR471980.1|KR471979.1|KR471978.1|KR471977.1|KR471976.1|KR471975.1|KR471974.1|KR471973.1|KR471972.1|KR471971.1|KR471970.1|KR471969.1|KR471968.1|KR471967.1|KR471966.1|KR471965.1|KR471964.1|KR471963.1|KR471962.1|KR471961.1|KR471960.1|KR471959.1|KR471958.1|KR471957.1|KR471956.1|KR471955.1|KR471954.1|KR471953.1|KR471952.1|KR471951.1|KR471950.1|KR471949.1|KR471948.1|KR471947.1|KR471946.1|KR471945.1|KR471944.1|KR471943.1|KR471942.1|KR471941.1|KR471940.1|KR471939.1|KR471938.1|KR471937.1|KR471936.1|KR471935.1|KR471934.1|KR471933.1|KR471932.1|KR471931.1|KR471930.1|KR471929.1|KR471928.1|KR471927.1|KR471926.1|KR471925.1|KR471924.1|KR471923.1|KR471922.1|KR471921.1|KR471920.1|KR471919.1|KR471918.1|KR471917.1|KR471916.1|KR471915.1|KR471914.1|KR471913.1|KR471912.1|KR471911.1|KR471910.1|KR471909.1|KR471908.1|KR471907.1|KR471906.1|KR471905.1|KR471904.1|KR471903.1|KR471902.1|KR471901.1|KR471900.1|KR471899.1|KR471898.1|KR471897.1|KR471896.1|KR471895.1|KR471894.1|KR471893.1|KR471892.1|KR471891.1|KR471890.1|KR471889.1|KR471888.1|KR471887.1|KR471886.1|KR471885.1|KR471884.1|KR471883.1|KR471882.1|KR471881.1|KR471880.1|KR471879.1|KR471878.1|KR471877.1|KR471876.1|KR471875.1|KR471874.1|KR471873.1|KR471872.1|KR471871.1|KR471870.1|KR471869.1|KR471868.1|KR471867.1|KR471866.1|KR471865.1|KR471864.1|KR471863.1|KR471862.1|KR471861.1|KR471860.1|KR471859.1|KR471858.1|KR471857.1|KR471856.1|KR471855.1|KR471854.1|KR471853.1|KR471852.1|KR471851.1|KR471850.1|KR471849.1|KR471848.1|KR471847.1|KR471846.1|KR471845.1|KR471844.1|KR471843.1|KR471842.1|KR471841.1|KR471840.1|KR471839.1|KR471838.1|KR471837.1|KR471836.1|KR471835.1|KR471834.1|KR471833.1|KR471832.1|KR471831.1|KR471830.1|KR471829.1|KR471828.1|KR471827.1|KR471826.1|KR471825.1|KR471824.1|KR471823.1|KR471822.1|KR471821.1|KR471820.1|KR471819.1|KR471818.1|KR471817.1|KR471816.1|KR471815.1|KR471814.1|KR471813.1|KR471812.1|KR471811.1|KR471810.1|KR471809.1|KR471808.1|KR471807.1|KR471806.1|KR471805.1|KR471804.1|KR471803.1|KR471802.1|KR471801.1|KR471800.1|KR471799.1|KR471798.1|KR471797.1|KR471796.1|KR471795.1|KR471794.1|KR471793.1|KR471792.1|KR471791.1|KR471790.1|KR471789.1|KR471788.1|KR471787.1|KR471786.1|KR471785.1|KR471784.1|KR471783.1|KR471782.1|KR471781.1|KR471780.1|KR471779.1|KR471778.1|KR471777.1|KR471776.1|KR471775.1|KR471774.1|KR471773.1|KR471772.1|KR471771.1|KR471770.1|KR471769.1|KR471768.1|KR471767.1|KR471766.1|KR471765.1|KR471764.1|KR471763.1|KR471762.1|KR471761.1|KR471760.1|KR471759.1|KR471758.1|KR471757.1|KR471756.1|KR471755.1|KR471754.1|KR471753.1|KR471752.1|KR471751.1|KR471750.1|KR471749.1|KR471748.1|KR471747.1|KR471746.1|KR471745.1|KR471744.1|KR471743.1|KR471742.1|KR471741.1|KR471740.1|KR471739.1|KR471738.1|KR471737.1|KR471736.1|KR471735.1|KR471734.1|KR471733.1|KR471732.1|KR471731.1|KR471730.1|KR471729.1|KR471728.1|KR471727.1|KR471726.1|KR471725.1|KR471724.1|KR471723.1|KR471722.1|KR471721.1|KR471720.1|KR471719.1|KR471718.1|KR471717.1|KR471716.1|KR471715.1|KR471714.1|KR471713.1|KR471712.1|KR471711.1|KR471710.1|KR471709.1|KR471708.1|KR471707.1|KR471706.1|KR471705.1|KR471704.1|KR471703.1|KR471702.1|KR471701.1|KR471700.1|KR471699.1|KR471698.1|KR471697.1|KR471696.1|KR471695.1|KR471694.1|KR471693.1|KR471692.1|KR471691.1|KR471690.1|KR471689.1|KR471688.1|KR471687.1|KR471686.1|KR471685.1|KR471684.1|KR471683.1|KR471682.1|KR471681.1|KR471680.1|KR471679.1|KR471678.1|KR471677.1|KR471676.1|KR471675.1|KR471674.1|KR471673.1|KR471672.1|KR471671.1|KR471670.1|KR471669.1|KR471668.1|KR471667.1|KR471666.1|KR471665.1|KR471664.1|KR471663.1|KR471662.1|KR471661.1|KR471660.1|KR471659.1|KR471658.1|KR471657.1|KR471656.1|KR471655.1|KR471654.1|KR471653.1|KR471652.1|KR471651.1|KR471650.1|KR471649.1|KR471648.1|KR471647.1|KR471646.1|KR471645.1|KR471644.1|KR471643.1|KR471642.1|KR471641.1|KR471640.1|KR471639.1|KR471638.1|KR471637.1|KR471636.1|KR471635.1|KR471634.1|KR471633.1|KR471632.1|KR471631.1|KR471630.1|KR471629.1|KR471628.1|KR471627.1|KR471626.1|KR471625.1|KR471624.1|KR471623.1|KR471622.1|KR471621.1|KR471620.1|KR471619.1|KR471618.1|KR471617.1|KR471616.1|KR471615.1|KR471614.1|KR471613.1|KR471612.1|KR471611.1|KR471610.1|KR471609.1|KR471608.1|KR471607.1|KR471606.1|KR471605.1|KR471604.1|KR471603.1|KR471602.1|KR471601.1|KR471600.1|KR471599.1|KR471598.1|KR471597.1|KR471596.1|KR471595.1|KR471594.1|KR471593.1|KR471592.1|KR471591.1|KR471590.1|KR471589.1|KR471588.1|KR471587.1|KR471586.1|KR471585.1|KR471584.1|KR471583.1|KR471582.1|KR471581.1|KR471580.1|KR471579.1|KR471578.1|KR471577.1|KR471576.1|KR471575.1|KR471574.1|KR471573.1|KR471572.1|KR471571.1|KR471570.1|KR471569.1|KR471568.1|KR471567.1|KR471566.1|KR471565.1|KR471564.1|KR471563.1|KR471562.1|KR471561.1|KR471560.1|KR471559.1|KR471558.1|KR471557.1|KR471556.1|KR471555.1|KR471554.1|KR471553.1|KR471552.1|KR471551.1|KR471550.1|KR471549.1|KR471548.1|KR471547.1|KR471546.1|KR471545.1|KR471544.1|KR471543.1|KR471542.1|KR471541.1|KR471540.1|KR471539.1|KR471538.1|KR471537.1|KR471536.1|KR471535.1|KR471534.1|KR471533.1|KR471532.1|KR471531.1|KR471530.1|KR471529.1|KR471528.1|KR471527.1|KR471526.1|KR471525.1|KR471524.1|KR471523.1|KR471522.1|KR471521.1|KR471520.1|KR471519.1|KR471518.1|KR471517.1|KR471516.1|KR471515.1|KR471514.1|KR471513.1|KR471512.1|KR471511.1|KR471510.1|KR471509.1|KR471508.1|KR471507.1|KR471506.1|KR471505.1|KR471504.1|KR471503.1|KR471502.1|KR471501.1|KR471500.1|KR471499.1|KR471498.1|KR471497.1|KR471496.1|KR471495.1|KR471494.1|KR471493.1|KR471492.1|KR471491.1|KR471490.1|KR471489.1|KR471488.1|KR471487.1|KR471486.1|KR471485.1|KR471484.1|KR471483.1|KR471482.1|KR471481.1|KR471480.1|KR471479.1|KR471478.1|KR471477.1|KR471476.1|KR471475.1|KR471474.1|KR471473.1|KR471472.1|KR471471.1|KR471470.1|KR471469.1|KR471468.1|KR471467.1|KR471466.1|KR471465.1|KR471464.1|KR471463.1|KR471462.1|KR471461.1|KR471460.1|KR471459.1|KR471458.1|KR471457.1|KR471456.1|KR471455.1|KR471454.1|KR471453.1|KR471452.1|KR471451.1|KR471450.1|KR471449.1|KR471448.1|KR471447.1|KR471446.1|KR471445.1|KR471444.1|KR471443.1|KR471442.1|KR471441.1|KR471440.1|KR471439.1|KR471438.1|KR471437.1|KR471436.1|KR471435.1|KR471434.1|KR471433.1|KR471432.1|KR471431.1|KR471430.1|KR471429.1|KR471428.1|KR471427.1|KR471426.1|KR471425.1|KR471424.1|KR471423.1|KR471422.1|KR471421.1|KR471420.1|KR471419.1|KR471418.1|KR471417.1|KR471416.1|KR471415.1|KR471414.1|KR471413.1|KR471412.1|KR471411.1|KR471410.1|KR471409.1|KR471408.1|KR471407.1|KR471406.1|KR471405.1|KR471404.1|KR471403.1|KR471402.1|KR471401.1|KR471400.1|KR471399.1|KR471398.1|KR471397.1|KR471396.1|KR471395.1|KR471394.1|KR471393.1|KR471392.1|KR471391.1|KR471390.1|KR471389.1|KR471388.1|KR471387.1|KR471386.1|KR471385.1|KR471384.1|KR471383.1|KR471382.1|KR471381.1|KR471380.1|KR471379.1|KR471378.1|KR471377.1|KR471376.1|KR471375.1|KR471374.1|KR471373.1|KR471372.1|KR471371.1|KR471370.1|KR471369.1|KR471368.1|KR471367.1|KR471366.1|KR471365.1|KR471364.1|KR471363.1|KR471362.1|KR471361.1|KR471360.1|KR471359.1|KR471358.1|KR471357.1|KR471356.1|KR471355.1|KR471354.1|KR471353.1|KR471352.1|KR471351.1|KR471350.1|KR471349.1|KR471348.1|KR471347.1|KR471346.1|KR471345.1|KR471344.1|KR471343.1|KR471342.1|KR471341.1|KR471340.1|KR471339.1|KR471338.1|KR471337.1|KR471336.1|KR471335.1|KR471334.1|KR471333.1|KR471332.1|KR471331.1|KR471330.1|KR471329.1|KR471328.1|KR471327.1|KR471326.1|KR471325.1|KR471324.1|KR471323.1|KR471322.1|KR471321.1|KR471320.1|KR471319.1|KR471318.1|KR471317.1|KR471316.1|KR471315.1|KR471314.1|KR471313.1|KR471312.1|KR471311.1|KR471310.1|KR471309.1|KR471308.1|KR471307.1|KR471306.1|KR471305.1|KR471304.1|KR471303.1|KR471302.1|KR471301.1|KR471300.1|KR471299.1|KR471298.1|KR471297.1|KR471296.1|KR471295.1|KR471294.1|KR471293.1|KR471292.1|KR471291.1|KR471290.1|KR471289.1|KR471288.1|KR471287.1|KR471286.1|KR471285.1|KR471284.1|KR471283.1|KR471282.1|KR471281.1|KR471280.1|KR471279.1|KR471278.1|KR471277.1|KR471276.1|KR471275.1|KR471274.1|KR471273.1|KR471272.1|KR471271.1|KR471270.1|KR471269.1|KR471268.1|KR471267.1|KR471266.1|KR471265.1|KR471264.1|KR471263.1|KR471262.1|KR471261.1|KR471260.1|KR471259.1|KR471258.1|KR471257.1|KR471256.1|KR471255.1|KR471254.1|KR471253.1|KR471252.1|KR471251.1|KR471250.1|KR471249.1|KR471248.1|KR471247.1|KR471246.1|KR471245.1|KR471244.1|KR471243.1|KR471242.1|KR471241.1|KR471240.1|KR471239.1|KR471238.1|KR471237.1|KR471236.1|KR471235.1|KR471234.1|KR471233.1|KR471232.1|KR471231.1|KR471230.1|KR471229.1|KR471228.1|KR471227.1|KR471226.1|KR471225.1|KR471224.1|KR471223.1|KR471222.1|KR471221.1|KR471220.1|KR471219.1|KR471218.1|KR471217.1|KR471216.1|KR471215.1|KR471214.1|KR471213.1|KR471212.1|KR471211.1|KR471210.1|KR471209.1|KR471208.1|KR471207.1|KR471206.1|KR471205.1|KR471204.1|KR471203.1|KR471202.1|KR471201.1|KR471200.1|KR471199.1|KR471198.1|KR471197.1|KR471196.1|KR471195.1|KR471194.1|KR471193.1|KR471192.1|KR471191.1|KR471190.1|KR471189.1|KR471188.1|KR471187.1|KR471186.1|KR471185.1|KR471184.1|KR471183.1|KR471182.1|KR471181.1|KR471180.1|KR471179.1|KR471178.1|KR471177.1|KR471176.1|KR471175.1|KR471174.1|KR471173.1|KR471172.1|KR471171.1|KR471170.1|KR471169.1|KR471168.1|KR471167.1|KR471166.1|KR471165.1|KR471164.1|KR471163.1|KR471162.1|KR471161.1|KR471160.1|KR471159.1|KR471158.1|KR471157.1|KR471156.1|KR471155.1|KR471154.1|KR471153.1|KR471152.1|KR471151.1|KR471150.1|KR471149.1|KR471148.1|KR471147.1|KR471146.1|KR471145.1|KR471144.1|KR471143.1|KR471142.1|KR471141.1|KR471140.1|KR471139.1|KR471138.1|KR471137.1|KR471136.1|KR471135.1|KR471134.1|KR471133.1|KR471132.1|KR471131.1|KR471130.1|KR471129.1|KR471128.1|KR471127.1|KR471126.1|KR471125.1|KR471124.1|KR471123.1|KR471122.1|KR471121.1|KR471120.1|KR471119.1|KR471118.1|KR471117.1|KR471116.1|KR471115.1|KR471114.1|KR471113.1|KR471112.1|KR471111.1|KR471110.1|KR471109.1|KR471108.1|KR471107.1|KR471106.1|KR471105.1|KR471104.1|KR471103.1|KR471102.1|KR471101.1|KR471100.1|KR471099.1|KR471098.1|KR471097.1|KR471096.1|KR471095.1|KR471094.1|KR471093.1|KR471092.1|KR471091.1|KR471090.1|KR471089.1|KR471088.1|KR471087.1|KR471086.1|KR471085.1|KR471084.1|KR471083.1|KR471082.1|KR471081.1|KR471080.1|KR471079.1|KR471078.1|KR471077.1|KR471076.1|KR471075.1|KR471074.1|KR471073.1|KR471072.1|KR471071.1|KR471070.1|KR471069.1|KR471068.1|KR471067.1|KR471066.1|KR471065.1|KR471064.1|KR471063.1|KR471062.1|KR471061.1|KR471060.1|KR471059.1|KR471058.1|KR471057.1|KR471056.1|KR471055.1|KR471054.1|KR471053.1|KR471052.1|KR471051.1|KR471050.1|KR471049.1|KR471048.1|KR471047.1|KR471046.1|KR471045.1|KR471044.1|KR471043.1|KR471042.1|KR471041.1|KR471040.1|KR471039.1|KR471038.1|KR471037.1|KR471036.1|KR471035.1|KR471034.1|KR471033.1|KR471032.1|KR471031.1|KR471030.1|KR471029.1|KR471028.1|KR471027.1|KR471026.1|KR471025.1|KR471024.1|KR471023.1|KR471022.1|KR471021.1|KR471020.1|KR471019.1|KR471018.1|KR471017.1|KR471016.1|KR471015.1|KR471014.1|KR471013.1|KR471012.1|KR471011.1|KR471010.1|KR471009.1|KR471008.1|KR471007.1|KR471006.1|KR471005.1|KR471004.1|KR471003.1|KR471002.1|KR471001.1|KR471000.1|KR470999.1|KR470998.1|KR470997.1|KR470996.1|KR470995.1|KR470994.1|KR470993.1|KR470992.1|KR470991.1|KR470990.1|KR470989.1|KR470988.1|KR470987.1|KR470986.1|KR470985.1|KR470984.1|KR470983.1|KR470982.1|KR470981.1|KR470980.1|KR470979.1|KR470978.1|KR470977.1|KR470976.1|KR470975.1|KR470974.1|KR470973.1|KR470972.1|KR470971.1|KR470970.1|KR470969.1|KR470968.1|KR470967.1|KR470966.1|KR470965.1|KR470964.1|KR470963.1|KR470962.1|KR470961.1|KR470960.1|KR470959.1|KR470958.1|KR470957.1|KR470956.1|KR470955.1|KR470954.1|KR470953.1|KR470952.1|KR470951.1|KR470950.1|KR470949.1|KR470948.1|KR470947.1|KR470946.1|KR470945.1|KR470944.1|KR470943.1|KR470942.1|KR470941.1|KR470940.1|KR470939.1|KR470938.1|KR470937.1|KR470936.1|KR470935.1|KR470934.1|KR470933.1|KR470932.1|KR470931.1|KR470930.1|KR470929.1|KR470928.1|KR470927.1|KR470926.1|KR470925.1|KR470924.1|KR470923.1|KR470922.1|KR470921.1|KR470920.1|KR470919.1|KR470918.1|KR470917.1|KR470916.1|KR470915.1|KR470914.1|KR470913.1|KR470912.1|KR470911.1|KR470910.1|KR470909.1|KR470908.1|KR470907.1|KR470906.1|KR470905.1|KR470904.1|KR470903.1|KR470902.1|KR470901.1|KR470900.1|KR470899.1|KR470898.1|KR470897.1|KR470896.1|KR470895.1|KR470894.1|KR470893.1|KR470892.1|KR470891.1|KR470890.1|KR470889.1|KR470888.1|KR470887.1|KR470886.1|KR470885.1|KR470884.1|KR470883.1|KR470882.1|KR470881.1|KR470880.1|KR470879.1|KR470878.1|KR470877.1|KR470876.1|KR470875.1|KR470874.1|KR470873.1|KR470872.1|KR470871.1|KR470870.1|KR470869.1|KR470868.1|KR470867.1|KR470866.1|KR470865.1|KR470864.1|KR470863.1|KR470862.1|KR470861.1|KR470860.1|KR470859.1|KR470858.1|KR470857.1|KR470856.1|KR470855.1|KR470854.1|KR470853.1|KR470852.1|KR470851.1|KR470850.1|KR470849.1|KR470848.1|KR470847.1|KR470846.1|KR470845.1|KR470844.1|KR470843.1|KR470842.1|KR470841.1|KR470840.1|KR470839.1|KR470838.1|KR470837.1|KR470836.1|KR470835.1|KR470834.1|KR470833.1|KR470832.1|KR470831.1|KR470830.1|KR470829.1|KR470828.1|KR470827.1|KR470826.1|KR470825.1|KR470824.1|KR470823.1|KR470822.1|KR470821.1|KR470820.1|KR470819.1|KR470818.1|KR470817.1|KR470816.1|KR470815.1|KR470814.1|KR470813.1|KR470812.1|KR470811.1|KR470810.1|KR470809.1|KR470808.1|KR470807.1|KR470806.1|KR470805.1|KR470804.1|KR470803.1|KR470802.1|KR470801.1|KR470800.1|KR470799.1|KR470798.1|KR470797.1|KR470796.1|KR470795.1|KR470794.1|KR470793.1|KR470792.1|KR470791.1|KR470790.1|KR470789.1|KR470788.1|KR470787.1|KR470786.1|KR470785.1|KR470784.1|KR470783.1|KR470782.1|KR470781.1|KR470780.1|KR470779.1|KR470778.1|KR470777.1|KR470776.1|KR470775.1|KR470774.1|KR470773.1|KR470772.1|KR470771.1|KR470770.1|KR470769.1|KR470768.1|KR470767.1|KR470766.1|KR470765.1|KR470764.1|KR470763.1|KR470762.1|KR470761.1|KR470760.1|KR470759.1|KR470758.1|KR470757.1|KR470756.1|KR470755.1|KR470754.1|KR470753.1|KR470752.1|KR470751.1|KR470750.1|KR470749.1|KR470748.1|KR470747.1|KR470746.1|KR470745.1|KR470744.1|KR470743.1|KR470742.1|KR470741.1|KR470740.1|KR470739.1|KR470738.1|KR470737.1|KR470736.1|KR470735.1|KR470734.1|KR470733.1|KR470732.1|KR470731.1|KR470730.1|KR470729.1|KR470728.1|KR470727.1|KR470726.1|KR470725.1|KR470724.1|KR470723.1|KR470722.1|KR470721.1|KR470720.1|KR470719.1|KR470718.1|KR470717.1|KR470716.1|KR470715.1|KR470714.1|KR470713.1|KR470712.1|KR470711.1|KR470710.1|KR470709.1|KR470708.1|KR470707.1|KR470706.1|KR470705.1|KR470704.1|KR470703.1|KR470702.1|KR470701.1|KR470700.1|KR470699.1|KR470698.1|KR470697.1|KR470696.1|KR470695.1|KR470694.1|KR470693.1|KR470692.1|KR470691.1|KR470690.1|KR470689.1|KR470688.1|KR470687.1|KR470686.1|KR470685.1|KR470684.1|KR470683.1|KR470682.1|KR470681.1|KR470680.1|KR470679.1|KR470678.1|KR470677.1|KR470676.1|KR470675.1|KR470674.1|KR470673.1|KR470672.1|KR470671.1|KR470670.1|KR470669.1|KR470668.1|KR470667.1|KR470666.1|KR470665.1|KR470664.1|KR470663.1|KR470662.1|KR470661.1|KR470660.1|KR470659.1|KR470658.1|KR470657.1|KR470656.1|KR470655.1|KR470654.1|KR470653.1|KR470652.1|KR470651.1|KR470650.1|KR470649.1|KR470648.1|KR470647.1|KR470646.1|KR470645.1|KR470644.1|KR470643.1|KR470642.1|KR470641.1|KR470640.1|KR470639.1|KR470638.1|KR470637.1|KR470636.1|KR470635.1|KR470634.1|KR470633.1|KR470632.1|KR470631.1|KR470630.1|KR470629.1|KR470628.1|KR470627.1|KR470626.1|KR470625.1|KR470624.1|KR470623.1|KR470622.1|KR470621.1|KR470620.1|KR470619.1|KR470618.1|KR470617.1|KR470616.1|KR470615.1|KR470614.1|KR470613.1|KR470612.1|KR470611.1|KR470610.1|KR470609.1|KR470608.1|KR470607.1|KR470606.1|KR470605.1|KR470604.1|KR470603.1|KR470602.1|KR470601.1|KR470600.1|KR470599.1|KR470598.1|KR470597.1|KR470596.1|KR470595.1|KR470594.1|KR470593.1|KR470592.1|KR470591.1|KR470590.1|KR470589.1|KR470588.1|KR470587.1|KR470586.1|KR470585.1|KR470584.1|KR470583.1|KR470582.1|KR470581.1|KR470580.1|KR470579.1|KR470578.1|KR470577.1|KR470576.1|KR470575.1|KR470574.1|KR470573.1|KR470572.1|KR470571.1|KR470570.1|KR470569.1|KR470568.1|KR470567.1|KR470566.1|KR470565.1|KR470564.1|KR470563.1|KR470562.1|KR470561.1|KR470560.1|KR470559.1|KR470558.1|KR470557.1|KR470556.1|KR470555.1|KR470554.1|KR470553.1|KR470552.1|KR470551.1|KR470550.1|KR470549.1|KR470548.1|KR470547.1|KR470546.1|KR470545.1|KR470544.1|KR470543.1|KR470542.1|KR470541.1|KR470540.1|KR470539.1|KR470538.1|KR470537.1|KR470536.1|KR470535.1|KR470534.1|KR470533.1|KR470532.1|KR470531.1|KR470530.1|KR470529.1|KR470528.1|KR470527.1|KR470526.1|KR470525.1|KR470524.1|KR470523.1|KR470522.1|KR470521.1|KR470520.1|KR470519.1|KR470518.1|KR470517.1|KR470516.1|KR470515.1|KR470514.1|KR470513.1|KR470512.1|KR470511.1|KR470510.1|KR470509.1|KR470508.1|KR470507.1|KR470506.1|KR470505.1|KR470504.1|KR470503.1|KR470502.1|KR470501.1|KR470500.1|KR470499.1|KR470498.1|KR470497.1|KR470496.1|KR470495.1|KR470494.1|KR470493.1|KR470492.1|KR470491.1|KR470490.1|KR470489.1|KR470488.1|KR470487.1|KR470486.1|KR470485.1|KR470484.1|KR470483.1|KR470482.1|KR470481.1|KR470480.1|KR470479.1|KR470478.1|KR470477.1|KR470476.1|KR470475.1|KR470474.1|KR470473.1|KR470472.1|KR470471.1|KR470470.1|KR470469.1|KR470468.1|KR470467.1|KR470466.1|KR470465.1|KR470464.1|KR470463.1|KR470462.1|KR470461.1|KR470460.1|KR470459.1|KR470458.1|KR470457.1|KR470456.1|KR470455.1|KR470454.1|KR470453.1|KR470452.1|KR470451.1|KR470450.1|KR470449.1|KR470448.1|KR470447.1|KR470446.1|KR470445.1|KR470444.1|KR470443.1|KR470442.1|KR470441.1|KR470440.1|KR470439.1|KR470438.1|KR470437.1|KR470436.1|KR470435.1|KR470434.1|KR470433.1|KR470432.1|KR470431.1|KR470430.1|KR470429.1|KR470428.1|KR470427.1|KR470426.1|KR470425.1|KR470424.1|KR470423.1|KR470422.1|KR470421.1|KR470420.1|KR470419.1|KR470418.1|KR470417.1|KR470416.1|KR470415.1|KR470414.1|KR470413.1|KR470412.1|KR470411.1|KR470410.1|KR470409.1|KR470408.1|KR470407.1|KR470406.1|KR470405.1|KR470404.1|KR470403.1|KR470402.1|KR470401.1|KR470400.1|KR470399.1|KR470398.1|KR470397.1|KR470396.1|KR470395.1|KR470394.1|KR470393.1|KR470392.1|KR470391.1|KR470390.1|KR470389.1|KR470388.1|KR470387.1|KR470386.1|KR470385.1|KR470384.1|KR470383.1|KR470382.1|KR470381.1|KR470380.1|KR470379.1|KR470378.1|KR470377.1|KR470376.1|KR470375.1|KR470374.1|KR470373.1|KR470372.1|KR470371.1|KR470370.1|KR470369.1|KR470368.1|KR470367.1|KR470366.1|KR470365.1|KR470364.1|KR470363.1|KR470362.1|KR470361.1|KR470360.1|KR470359.1|KR470358.1|KR470357.1|KR470356.1|KR470355.1|KR470354.1|KR470353.1|KR470352.1|KR470351.1|KR470350.1|KR470349.1|KR470348.1|KR470347.1|KR470346.1|KR470345.1|KR470344.1|KR470343.1|KR470342.1|KR470341.1|KR470340.1|KR470339.1|KR470338.1|KR470337.1|KR470336.1|KR470335.1|KR470334.1|KR470333.1|KR470332.1|KR470331.1|KR470330.1|KR470329.1|KR470328.1|KR470327.1|KR470326.1|KR470325.1|KR470324.1|KR470323.1|KR470322.1|KR470321.1|KR470320.1|KR470319.1|KR470318.1|KR470317.1|KR470316.1|KR470315.1|KR470314.1|KR470313.1|KR470312.1|KR470311.1|KR470310.1|KR470309.1|KR470308.1|KR470307.1|KR470306.1|KR470305.1|KR470304.1|KR470303.1|KR470302.1|KR470301.1|KR470300.1|KR470299.1|KR470298.1|KR470297.1|KR470296.1|KR470295.1|KR470294.1|KR470293.1|KR470292.1|KR470291.1|KR470290.1|KR470289.1|KR470288.1|KR470287.1|KR470286.1|KR470285.1|KR470284.1|KR470283.1|KR470282.1|KR470281.1|KR470280.1|KR470279.1|KR470278.1|KR470277.1|KR470276.1|KR470275.1|KR470274.1|KR470273.1|KR470272.1|KR470271.1|KR470270.1|KR470269.1|KR470268.1|KR470267.1|KR470266.1|KR470265.1|KR470264.1|KR470263.1|KR470262.1|KR470261.1|KR470260.1|KR470259.1|KR470258.1|KR470257.1|KR470256.1|KR470255.1|KR470254.1|KR470253.1|KR470252.1|KR470251.1|KR470250.1|KR470249.1|KR470248.1|KR470247.1|KR470246.1|KR470245.1|KR470244.1|KR470243.1|KR470242.1|KR470241.1|KR470240.1|KR470239.1|KR470238.1|KR470237.1|KR470236.1|KR470235.1|KR470234.1|KR470233.1|KR470232.1|KR470231.1|KR470230.1|KR470229.1|KR470228.1|KR470227.1|KR470226.1|KR470225.1|KR470224.1|KR470223.1|KR470222.1|KR470221.1|KR470220.1|KR470219.1|KR470218.1|KR470217.1|KR470216.1|KR470215.1|KR470214.1|KR470213.1|KR470212.1|KR470211.1|KR470210.1|KR470209.1|KR470208.1|KR470207.1|KR470206.1|KR470205.1|KR470204.1|KR470203.1|KR470202.1|KR470201.1|KR470200.1|KR470199.1|KR470198.1|KR470197.1|KR470196.1|KR470195.1|KR470194.1|KR470193.1|KR470192.1|KR470191.1|KR470190.1|KR470189.1|KR470188.1|KR470187.1|KR470186.1|KR470185.1|KR470184.1|KR470183.1|KR470182.1|KR470181.1|KR470180.1|KR470179.1|KR470178.1|KR470177.1|KR470176.1|KR470175.1|KR470174.1|KR470173.1|KR470172.1|KR470171.1|KR470170.1|KR470169.1|KR470168.1|KR470167.1|KR470166.1|KR470165.1|KR470164.1|KR470163.1|KR470162.1|KR470161.1|KR470160.1|KR470159.1|KR470158.1|KR470157.1|KR470156.1|KR470155.1|KR470154.1|KR470153.1|KR470152.1|KR470151.1|KR470150.1|KR470149.1|KR470148.1|KR470147.1|KR470146.1|KR470145.1|KR470144.1|KR470143.1|KR470142.1|KR470141.1|KR470140.1|KR470139.1|KR470138.1|KR470137.1|KR470136.1|KR470135.1|KR470134.1|KR470133.1|KR470132.1|KR470131.1|KR470130.1|KR470129.1|KR470128.1|KR470127.1|KR470126.1|KR470125.1|KR470124.1|KR470123.1|KR470122.1|KR470121.1|KR470120.1|KR470119.1|KR470118.1|KR470117.1|KR470116.1|KR470115.1|KR470114.1|KR470113.1|KR470112.1|KR470111.1|KR470110.1|KR470109.1|KR470108.1|KR470107.1|KR470106.1|KR470105.1|KR470104.1|KR470103.1|KR470102.1|KR470101.1|KR470100.1|KR470099.1|KR470098.1|KR470097.1|KR470096.1|KR470095.1|KR470094.1|KR470093.1|KR470092.1|KR470091.1|KR470090.1|KR470089.1|KR470088.1|KR470087.1|KR470086.1|KR470085.1|KR470084.1|KR470083.1|KR470082.1|KR470081.1|KR470080.1|KR470079.1|KR470078.1|KR470077.1|KR470076.1|KR470075.1|KR470074.1|KR470073.1|KR470072.1|KR470071.1|KR470070.1|KR470069.1|KR470068.1|KR470067.1|KR470066.1|KR470065.1|KR470064.1|KR470063.1|KR470062.1|KR470061.1|KR470060.1|KR470059.1|KR470058.1|KR470057.1|KR470056.1|KR470055.1|KR470054.1|KR470053.1|KR470052.1|KR470051.1|KR470050.1|KR470049.1|KR470048.1|KR470047.1|KR470046.1|KR470045.1|KR470044.1|KR470043.1|KR470042.1|KR470041.1|KR470040.1|KR470039.1|KR470038.1|KR470037.1|KR470036.1|KR470035.1|KR470034.1|KR470033.1|KR470032.1|KR470031.1|KR470030.1|KR470029.1|KR470028.1|KR470027.1|KR470026.1|KR470025.1|KR470024.1|KR470023.1|KR470022.1|KR470021.1|KR470020.1|KR470019.1|KR470018.1|KR470017.1|KR470016.1|KR470015.1|KR470014.1|KR470013.1|KR470012.1|KR470011.1|KR470010.1|KR470009.1|KR470008.1|KR470007.1|KR470006.1|KR470005.1|KR470004.1|KR470003.1|KR470002.1|KR470001.1|KR470000.1|KR469999.1|KR469998.1|KR469997.1|KR469996.1|KR469995.1|KR469994.1|KR469993.1|KR469992.1|KR469991.1|KR469990.1|KR469989.1|KR469988.1|KR469987.1|KR469986.1|KR469985.1|KR469984.1|KR469983.1|KR469982.1|KR469981.1|KR469980.1|KR469979.1|KR469978.1|KR469977.1|KR469976.1|KR469975.1|KR469974.1|KR469973.1|KR469972.1|KR469971.1|KR469970.1|KR469969.1|KR469968.1|KR469967.1|KR469966.1|KR469965.1|KR469964.1|KR469963.1|KR469962.1|KR469961.1|KR469960.1|KR469959.1|KR469958.1|KR469957.1|KR469956.1|KR469955.1|KR469954.1|KR469953.1|KR469952.1|KR469951.1|KR469950.1|KR469949.1|KR469948.1|KR469947.1|KR469946.1|KR469945.1|KR469944.1|KR469943.1|KR469942.1|KR469941.1|KR469940.1|KR469939.1|KR469938.1|KR469937.1|KR469936.1|KR469935.1|KR469934.1|KR469933.1|KR469932.1|KR469931.1|KR469930.1|KR469929.1|KR469928.1|KR469927.1|KR469926.1|KR469925.1|KR469924.1|KR469923.1|KR469922.1|KR469921.1|KR469920.1|KR469919.1|KR469918.1|KR469917.1|KR469916.1|KR469915.1|KR469914.1|KR469913.1|KR469912.1|KR469911.1|KR469910.1|KR469909.1|KR469908.1|KR469907.1|KR469906.1|KR469905.1|KR469904.1|KR469903.1|KR469902.1|KR469901.1|KR469900.1|KR469899.1|KR469898.1|KR469897.1|KR469896.1|KR469895.1|KR469894.1|KR469893.1|KR469892.1|KR469891.1|KR469890.1|KR469889.1|KR469888.1|KR469887.1|KR469886.1|KR469885.1|KR469884.1|KR469883.1|KR469882.1|KR469881.1|KR469880.1|KR469879.1|KR469878.1|KR469877.1|KR469876.1|KR469875.1|KR469874.1|KR469873.1|KR469872.1|KR469871.1|KR469870.1|KR469869.1|KR469868.1|KR469867.1|KR469866.1|KR469865.1|KR469864.1|KR469863.1|KR469862.1|KR469861.1|KR469860.1|KR469859.1|KR469858.1|KR469857.1|KR469856.1|KR469855.1|KR469854.1|KR469853.1|KR469852.1|KR469851.1|KR469850.1|KR469849.1|KR469848.1|KR469847.1|KR469846.1|KR469845.1|KR469844.1|KR469843.1|KR469842.1|KR469841.1|KR469840.1|KR469839.1|KR469838.1|KR469837.1|KR469836.1|KR469835.1|KR469834.1|KR469833.1|KR469832.1|KR469831.1|KR469830.1|KR469829.1|KR469828.1|KR469827.1|KR469826.1|KR469825.1|KR469824.1|KR469823.1|KR469822.1|KR469821.1|KR469820.1|KR469819.1|KR469818.1|KR469817.1|KR469816.1|KR469815.1|KR469814.1|KR469813.1|KR469812.1|KR469811.1|KR469810.1|KR469809.1|KR469808.1|KR469807.1|KR469806.1|KR469805.1|KR469804.1|KR469803.1|KR469802.1|KR469801.1|KR469800.1|KR469799.1|KR469798.1|KR469797.1|KR469796.1|KR469795.1|KR469794.1|KR469793.1|KR469792.1|KR469791.1|KR469790.1|KR469789.1|KR469788.1|KR469787.1|KR469786.1|KR469785.1|KR469784.1|KR469783.1|KR469782.1|KR469781.1|KR469780.1|KR469779.1|KR469778.1|KR469777.1|KR469776.1|KR469775.1|KR469774.1|KR469773.1|KR469772.1|KR469771.1|KR469770.1|KR469769.1|KR469768.1|KR469767.1|KR469766.1|KR469765.1|KR469764.1|KR469763.1|KR469762.1|KR469761.1|KR469760.1|KR469759.1|KR469758.1|KR469757.1|KR469756.1|KR469755.1|KR469754.1|KR469753.1|KR469752.1|KR469751.1|KR469750.1|KR469749.1|KR469748.1|KR469747.1|KR469746.1|KR469745.1|KR469744.1|KR469743.1|KR469742.1|KR469741.1|KR469740.1|KR469739.1|KR469738.1|KR469737.1|KR469736.1|KR469735.1|KR469734.1|KR469733.1|KR469732.1|KR469731.1|KR469730.1|KR469729.1|KR469728.1|KR469727.1|KR469726.1|KR469725.1|KR469724.1|KR469723.1|KR469722.1|KR469721.1|KR469720.1|KR469719.1|KR469718.1|KR469717.1|KR469716.1|KR469715.1|KR469714.1|KR469713.1|KR469712.1|KR469711.1|KR469710.1|KR469709.1|KR469708.1|KR469707.1|KR469706.1|KR469705.1|KR469704.1|KR469703.1|KR469702.1|KR469701.1|KR469700.1|KR469699.1|KR469698.1|KR469697.1|KR469696.1|KR469695.1|KR469694.1|KR469693.1|KR469692.1|KR469691.1|KR469690.1|KR469689.1|KR469688.1|KR469687.1|KR469686.1|KR469685.1|KR469684.1|KR469683.1|KR469682.1|KR469681.1|KR469680.1|KR469679.1|KR469678.1|KR469677.1|KR469676.1|KR469675.1|KR469674.1|KR469673.1|KR445655.1|KR445654.1|KR445653.1|KR445652.1|KR445651.1|KR445650.1|KR445649.1|KR445648.1|KR445647.1|KR445646.1|KR445645.1|KR445644.1|KR445643.1|KR445642.1|KR445641.1|KR445640.1|KR445639.1|KR445638.1|KR445637.1|KR445636.1|KR445635.1|KR445634.1|KR445633.1|KR445632.1|KR445631.1|KR445630.1|KR445629.1|KR445628.1|KR445627.1|KR445626.1|KR445625.1|KR445624.1|KR445623.1|KR445622.1|KR445621.1|KR445620.1|KR445619.1|KR445618.1|KR445617.1|KR445616.1|KR445615.1|KR445614.1|KR445613.1|KR445612.1|KR445611.1|KR445610.1|KR445609.1|KR445608.1|KR445607.1|KR445606.1|KR445605.1|KR445604.1|KR445603.1|KR445602.1|KR445601.1|KR445600.1|KR445599.1|KR445598.1|KR445597.1|KR445596.1|KR445595.1|KR445594.1|KR445593.1|KR445592.1|KR445591.1|KR445590.1|KR445589.1|KR445588.1|KR445587.1|KR445586.1|KR445585.1|KR445584.1|KR445583.1|KR445582.1|KR445581.1|KR445580.1|KR445579.1|KR445578.1|KR445577.1|KR445576.1|KR445575.1|KR445574.1|KR445573.1|KR445572.1|KR445571.1|KR445570.1|KR445569.1|KR445568.1|KR445567.1|KR445566.1|KR445565.1|KR445564.1|KR445563.1|KR445562.1|KR445561.1|KR445560.1|KR445559.1|KR445558.1|KR445557.1|KR445556.1|KR445555.1|KR445554.1|KR445553.1|KR445552.1|KR445551.1|KR445550.1|KR445549.1|KR445548.1|KR445547.1|KR445546.1|KR445545.1|KR445544.1|KR445543.1|KR445542.1|KR445541.1|KR445540.1|KR445539.1|KR445538.1|KR445537.1|KR445536.1|KR445535.1|KR445534.1|KR445533.1|KR445532.1|KR445531.1|KR445530.1|KR445529.1|KR445528.1|KR445527.1|KR445526.1|KR445525.1|KR445524.1|KR445523.1|KR445522.1|KR445521.1|KR445520.1|KR445519.1|KR445518.1|KR445517.1|KR445516.1|KR445515.1|KR445514.1|KR445513.1|KR445512.1|KR445511.1|KR445510.1|KR445509.1|KR445508.1|KR445507.1|KR445506.1|KR445505.1|KR445504.1|KR445503.1|KR445502.1|KR445501.1|KR445500.1|KR445499.1|KR445498.1|KR445497.1|KR445496.1|KR445495.1|KR445494.1|KR445493.1|KR445492.1|KR445491.1|KR445490.1|KR445489.1|KR445488.1|KR445487.1|KR445486.1|KR445485.1|KR445484.1|KR445483.1|KR445482.1|KR445481.1|KR445480.1|KR445479.1|KR445478.1|KR445477.1|KR445476.1|KR445475.1|KR445474.1|KR445473.1|KR445472.1|KR445471.1|KR445470.1|KR445469.1|KR445468.1|KR445467.1|KR445466.1|KR445465.1|KR445464.1|KR445463.1|KR445462.1|KR445461.1|KR445460.1|KR445459.1|KR445458.1|KR445457.1|KR445456.1|KR445455.1|KR445454.1|KR445453.1|KR445452.1|KR445451.1|KR445450.1|KR445449.1|KR445448.1|KR445447.1|KR445446.1|KR445445.1|KR445444.1|KR445443.1|KR445442.1|KR445441.1|KR445440.1|KR445439.1|KR445438.1|KR445437.1|KR445436.1|KR445435.1|KR445434.1|KR445433.1|KR445432.1|KR445431.1|KR445430.1|KR445429.1|KR445428.1|KR445427.1|KR445426.1|KR445425.1|KR445424.1|KR445423.1|KR445422.1|KR445421.1|KR445420.1|KR445419.1|KR445418.1|KR445417.1|KR445416.1|KR445415.1|KR445414.1|KR445413.1|KR445412.1|KR445411.1|KR445410.1|KR445409.1|KR445408.1|KR445407.1|KR445406.1|KR445405.1|KR445404.1|KR445403.1|KR445402.1|KR445401.1|KR445400.1|KR445399.1|KR445398.1|KR445397.1|KR445396.1|KR445395.1|KR445394.1|KR445393.1|KR445392.1|KR445391.1|KR445390.1|KR445389.1|KR445388.1|KR445387.1|KR445386.1|KR445385.1|KR445384.1|KR445383.1|KR445382.1|KR445381.1|KR445380.1|KR445379.1|KR445378.1|KR445377.1|KR445376.1|KR445375.1|KR445374.1|KR445373.1|KR445372.1|KR445371.1|KR445370.1|KR445369.1|KR445368.1|KR445367.1|KR445366.1|KR445365.1|KR445364.1|KR445363.1|KR445362.1|KR445361.1|KR445360.1|KR445359.1|KR445358.1|KR445357.1|KR445356.1|KR445355.1|KR445354.1|KR445353.1|KR445352.1|KR445351.1|KR445350.1|KR445349.1|KR445348.1|KR445347.1|KR445346.1|KR445345.1|KR445344.1|KR445343.1|KR445342.1|KR445341.1|KR445340.1|KR445339.1|KR445338.1|KR445337.1|KR445336.1|KR445335.1|KR445334.1|KR445333.1|KR445332.1|KR445331.1|KR445330.1|KR445329.1|KR445328.1|KR445327.1|KR445326.1|KR445325.1|KR445324.1|KR445323.1|KR445322.1|KR445321.1|KR445320.1|KR445319.1|KR445318.1|KR445317.1|KR445316.1|KR445315.1|KR445314.1|KR445313.1|KR445312.1|KR445311.1|KR445310.1|KR445309.1|KR445308.1|KR445307.1|KR445306.1|KR445305.1|KR445304.1|KR445303.1|KR445302.1|KR445301.1|KR445300.1|KR445299.1|KR445298.1|KR445297.1|KR445296.1|KR445295.1|KR445294.1|KR445293.1|KR445292.1|KR445291.1|KR445290.1|KR445289.1|KR445288.1|KR445287.1|KR445286.1|KR445285.1|KR445284.1|KR445283.1|KR445282.1|KR445281.1|KR445280.1|KR445279.1|KR445278.1|KR445277.1|KR445276.1|KR445275.1|KR445274.1|KR445273.1|KR445272.1|KR445271.1|KR445270.1|KR445269.1|KR445268.1|KR445267.1|KR445266.1|KR445265.1|KR445264.1|KR445263.1|KR445262.1|KR445261.1|KR445260.1|KR445259.1|KR445258.1|KR445257.1|KR445256.1|KR445255.1|KR445254.1|KR445253.1|KR445252.1|KR445251.1|KR445250.1|KR445249.1|KR445248.1|KR445247.1|KR445246.1|KR445245.1|KR445244.1|KR445243.1|KR445242.1|KR445241.1|KR445240.1|KR445239.1|KR445238.1|KR445237.1|KR445236.1|KR445235.1|KR445234.1|KR445233.1|KR445232.1|KR445231.1|KR445230.1|KR445229.1|KR445228.1|KR445227.1|KR445226.1|KR445225.1|KR445224.1|KR445223.1|KR445222.1|KR445221.1|KR445220.1|KR445219.1|KR445218.1|KR445217.1|KR445216.1|KR445215.1|KR445214.1|KR445213.1|KR445212.1|KR445211.1|KR445210.1|KR445209.1|KR445208.1|KR445207.1|KR445206.1|KR445205.1|KR445204.1|KR445203.1|KR445202.1|KR445201.1|KR445200.1|KR445199.1|KR445198.1|KR445197.1|KR445196.1|KR445195.1|KR445194.1|KR445193.1|KR445192.1|KR445191.1|KR445190.1|KR445189.1|KR445188.1|KR445187.1|KR445186.1|KR445185.1|KR445184.1|KR445183.1|KR445182.1|KR445181.1|KR445180.1|KR445179.1|KR445178.1|KR445177.1|KR445176.1|KR445175.1|KR445174.1|KR445173.1|KR445172.1|KR445171.1|KR445170.1|KR445169.1|KR445168.1|KR445167.1|KR445166.1|KR445165.1|KR445164.1|KR445163.1|KR445162.1|KR445161.1|KR445160.1|KR445159.1|KR445158.1|KR445157.1|KR445156.1|KR445155.1|KR445154.1|KR445153.1|KR445152.1|KR445151.1|KR445150.1|KR445149.1|KR445148.1|KR445147.1|KR445146.1|KR445145.1|KR445144.1|KR445143.1|KR445142.1|KR445141.1|KR445140.1|KR445139.1|KR445138.1|KR445137.1|KR445136.1|KR445135.1|KR445134.1|KR445133.1|KR445132.1|KR445131.1|KR445130.1|KR445129.1|KR445128.1|KR445127.1|KR445126.1|KR445125.1|KR445124.1|KR445123.1|KR445122.1|KR445121.1|KR445120.1|KR445119.1|KR445118.1|KR445117.1|KR445116.1|KR445115.1|KR445114.1|KR445113.1|KR445112.1|KR445111.1|KR445110.1|KR445109.1|KR445108.1|KR445107.1|KR445106.1|KR445105.1|KR445104.1|KR445103.1|KR445102.1|KR445101.1|KR445100.1|KR445099.1|KR445098.1|KR445097.1|KR445096.1|KR445095.1|KR445094.1|KR445093.1|KR445092.1|KR445091.1|KR445090.1|KR445089.1|KR445088.1|KR445087.1|KR445086.1|KR445085.1|KR445084.1|KR445083.1|KR445082.1|KR445081.1|KR445080.1|KR445079.1|KR445078.1|KR445077.1|KR445076.1|KR445075.1|KR445074.1|KR445073.1|KR445072.1|KR445071.1|KR445070.1|KR445069.1|KR445068.1|KR445067.1|KR445066.1|KR445065.1|KR445064.1|KR445063.1|KR445062.1|KR445061.1|KR445060.1|KR445059.1|KR445058.1|KR445057.1|KR445056.1|KR445055.1|KR445054.1|KR445053.1|KR445052.1|KR445051.1|KR445050.1|KR445049.1|KR445048.1|KR445047.1|KR445046.1|KR445045.1|KR445044.1|KR445043.1|KR445042.1|KR445041.1|KR445040.1|KR445039.1|KR445038.1|KR445037.1|KR445036.1|KR445035.1|KR445034.1|KR445033.1|KR445032.1|KR445031.1|KR445030.1|KR445029.1|KR445028.1|KR445027.1|KR445026.1|KR445025.1|KR445024.1|KR445023.1|KR445022.1|KR445021.1|KR445020.1|KR445019.1|KR445018.1|KR445017.1|KR445016.1|KR445015.1|KR445014.1|KR445013.1|KR445012.1|KR445011.1|KR445010.1|KR445009.1|KR445008.1|KR445007.1|KR445006.1|KR445005.1|KR445004.1|KR445003.1|KR445002.1|KR445001.1|KR445000.1|KR444999.1|KR444998.1|KR444997.1|KR444996.1|KR444995.1|KR444994.1|KR444993.1|KR444992.1|KR444991.1|KR444990.1|KR444989.1|KR444988.1|KR444987.1|KR444986.1|KR444985.1|KR444984.1|KR444983.1|KR444982.1|KR444981.1|KR444980.1|KR444979.1|KR444978.1|KR444977.1|KR444976.1|KR444975.1|KR444974.1|KR444973.1|KR444972.1|KR444971.1|KR444970.1|KR444969.1|KR444968.1|KR444967.1|KR444966.1|KR444965.1|KR444964.1|KR444963.1|KR444962.1|KR444961.1|KR444960.1|KR444959.1|KR444958.1|KR444957.1|KR444956.1|KR444955.1|KR444954.1|KR444953.1|KR444952.1|KR444951.1|KR444950.1|KR444949.1|KR444948.1|KR444947.1|KR444946.1|KR444945.1|KR444944.1|KR444943.1|KR444942.1|KR444941.1|KR444940.1|KR444939.1|KR444938.1|KR444937.1|KR444936.1|KR444935.1|KR444934.1|KR444933.1|KR444932.1|KR444931.1|KR444930.1|KR444929.1|KR444928.1|KR444927.1|KR444926.1|KR444925.1|KR444924.1|KR444923.1|KR444922.1|KR444921.1|KR444920.1|KR444919.1|KR444918.1|KR444917.1|KR444916.1|KR444915.1|KR444914.1|KR444913.1|KR444912.1|KR444911.1|KR444910.1|KR444909.1|KR444908.1|KR444907.1|KR444906.1|KR444905.1|KR444904.1|KR444903.1|KR444902.1|KR444901.1|KR444900.1|KR444899.1|KR444898.1|KR444897.1|KR444896.1|KR444895.1|KR444894.1|KR444893.1|KR444892.1|KR444891.1|KR444890.1|KR444889.1|KR444888.1|KR444887.1|KR444886.1|KR444885.1|KR444884.1|KR444883.1|KR444882.1|KR444881.1|KR444880.1|KR444879.1|KR444878.1|KR444877.1|KR444876.1|KR444875.1|KR444874.1|KR444873.1|KR444872.1|KR444871.1|KR444870.1|KR444869.1|KR444868.1|KR444867.1|KR444866.1|KR444865.1|KR444864.1|KR444863.1|KR444862.1|KR444861.1|KR444860.1|KR444859.1|KR444858.1|KR444857.1|KR444856.1|KR444855.1|KR444854.1|KR444853.1|KR444852.1|KR444851.1|KR444850.1|KR444849.1|KR444848.1|KR444847.1|KR444846.1|KR444845.1|KR444844.1|KR444843.1|KR444842.1|KR444841.1|KR444840.1|KR444839.1|KR444838.1|KR444837.1|KR444836.1|KR444835.1|KR444834.1|KR444833.1|KR444832.1|KR444831.1|KR444830.1|KR444829.1|KR444828.1|KR444827.1|KR444826.1|KR444825.1|KR444824.1|KR444823.1|KR444822.1|KR444821.1|KR444820.1|KR444819.1|KR444818.1|KR444817.1|KR444816.1|KR444815.1|KR444814.1|KR444813.1|KR444812.1|KR444811.1|KR444810.1|KR444809.1|KR444808.1|KR444807.1|KR444806.1|KR444805.1|KR444804.1|KR444803.1|KR444802.1|KR444801.1|KR444800.1|KR444799.1|KR444798.1|KR444797.1|KR444796.1|KR444795.1|KR444794.1|KR444793.1|KR444792.1|KR444791.1|KR444790.1|KR444789.1|KR444788.1|KR444787.1|KR444786.1|KR444785.1|KR444784.1|KR444783.1|KR444782.1|KR444781.1|KR444780.1|KR444779.1|KR444778.1|KR444777.1|KR444776.1|KR444775.1|KR444774.1|KR444773.1|KR444772.1|KR444771.1|KR444770.1|KR444769.1|KR444768.1|KR444767.1|KR444766.1|KR444765.1|KR444764.1|KR444763.1|KR444762.1|KR444761.1|KR444760.1|KR444759.1|KR444758.1|KR444757.1|KR444756.1|KR444755.1|KR444754.1|KR444753.1|KR444752.1|KR444751.1|KR444750.1|KR444749.1|KR444748.1|KR444747.1|KR444746.1|KR444745.1|KR444744.1|KR444743.1|KR444742.1|KR444741.1|KR444740.1|KR444739.1|KR444738.1|KR444737.1|KR444736.1|KR444735.1|KR444734.1|KR444733.1|KR444732.1|KR444731.1|KR444730.1|KR444729.1|KR444728.1|KR444727.1|KR444726.1|KR444725.1|KR444724.1|KR444723.1|KR444722.1|KR444721.1|KR444720.1|KR444719.1|KR444718.1|KR444717.1|KR444716.1|KR444715.1|KR444714.1|KR444713.1|KR444712.1|KR444711.1|KR444710.1|KR444709.1|KR444708.1|KR444707.1|KR444706.1|KR444705.1|KR444704.1|KR444703.1|KR444702.1|KR444701.1|KR444700.1|KR444699.1|KR444698.1|KR444697.1|KR444696.1|KR444695.1|KR444694.1|KR444693.1|KR444692.1|KR444691.1|KR444690.1|KR444689.1|KR444688.1|KR444687.1|KR444686.1|KR444685.1|KR444684.1|KR444683.1|KR444682.1|KR444681.1|KR444680.1|KR444679.1|KR444678.1|KR444677.1|KR444676.1|KR444675.1|KR444674.1|KR444673.1|KR444672.1|KR444671.1|KR444670.1|KR444669.1|KR444668.1|KR444667.1|KR444666.1|KR444665.1|KR444664.1|KR444663.1|KR444662.1|KR444661.1|KR444660.1|KR444659.1|KR444658.1|KR444657.1|KR444656.1|KR444655.1|KR444654.1|KR444653.1|KR444652.1|KR444651.1|KR444650.1|KR444649.1|KR444648.1|KR444647.1|KR444646.1|KR444645.1|KR444644.1|KR444643.1|KR444642.1|KR444641.1|KR444640.1|KR444639.1|KR444638.1|KR444637.1|KR444636.1|KR444635.1|KR444634.1|KR444633.1|KR444632.1|KR444631.1|KR444630.1|KR444629.1|KR444628.1|KR444627.1|KR444626.1|KR444625.1|KR444624.1|KR444623.1|KR444622.1|KR444621.1|KR444620.1|KR444619.1|KR444618.1|KR444617.1|KR444616.1|KR444615.1|KR444614.1|KR444613.1|KR444612.1|KR444611.1|KR444610.1|KR444609.1|KR444608.1|KR444607.1|KR444606.1|KR444605.1|KR444604.1|KR444603.1|KR444602.1|KR444601.1|KR444600.1|KR444599.1|KR444598.1|KR444597.1|KR444596.1|KR444595.1|KR444594.1|KR444593.1|KR444592.1|KR444591.1|KR444590.1|KR444589.1|KR444588.1|KR444587.1|KR444586.1|KR444585.1|KR444584.1|KR444583.1|KR444582.1|KR444581.1|KR444580.1|KR444579.1|KR444578.1|KR444577.1|KR444576.1|KR444575.1|KR444574.1|KR444573.1|KR444572.1|KR444571.1|KR444570.1|KR444569.1|KR444568.1|KR444567.1|KR444566.1|KR444565.1|KR444564.1|KR444563.1|KR444562.1|KR444561.1|KR444560.1|KR444559.1|KR444558.1|KR444557.1|KR444556.1|KR444555.1|KR444554.1|KR444553.1|KR444552.1|KR444551.1|KR444550.1|KR444549.1|KR444548.1|KR444547.1|KR444546.1|KR444545.1|KR444544.1|KR444543.1|KR444542.1|KR444541.1|KR444540.1|KR444539.1|KR444538.1|KR444537.1|KR444536.1|KR444535.1|KR444534.1|KR444533.1|KR444532.1|KR444531.1|KR444530.1|KR444529.1|KR444528.1|KR444527.1|KR444526.1|KR444525.1|KR444524.1|KR444523.1|KR444522.1|KR444521.1|KR444520.1|KR444519.1|KR444518.1|KR444517.1|KR444516.1|KR444515.1|KR444514.1|KR444513.1|KR444512.1|KR444511.1|KR444510.1|KR444509.1|KR444508.1|KR444507.1|KR444506.1|KR444505.1|KR444504.1|KR444503.1|KR444502.1|KR444501.1|KR444500.1|KR444499.1|KR444498.1|KR444497.1|KR444496.1|KR444495.1|KR444494.1|KR444493.1|KR444492.1|KR444491.1|KR444490.1|KR444489.1|KR444488.1|KR444487.1|KR444486.1|KR444485.1|KR444484.1|KR444483.1|KR444482.1|KR444481.1|KR444480.1|KR444479.1|KR444478.1|KR444477.1|KR444476.1|KR444475.1|KR444474.1|KR444473.1|KR444472.1|KR444471.1|KR444470.1|KR444469.1|KR444468.1|KR444467.1|KR444466.1|KR444465.1|KR444464.1|KR444463.1|KR444462.1|KR444461.1|KR444460.1|KR444459.1|KR444458.1|KR444457.1|KR444456.1|KR444455.1|KR444454.1|KR444453.1|KR444452.1|KR444451.1|KR444450.1|KR444449.1|KR444448.1|KR444447.1|KR444446.1|KR444445.1|KR444444.1|KR444443.1|KR444442.1|KR444441.1|KR444440.1|KR444439.1|KR444438.1|KR444437.1|KR444436.1|KR444435.1|KR444434.1|KR444433.1|KR444432.1|KR444431.1|KR444430.1|KR444429.1|KR444428.1|KR444427.1|KR444426.1|KR444425.1|KR444424.1|KR444423.1|KR444422.1|KR444421.1|KR444420.1|KR444419.1|KR444418.1|KR444417.1|KR444416.1|KR444415.1|KR444414.1|KR444413.1|KR444412.1|KR444411.1|KR444410.1|KR444409.1|KR444408.1|KR444407.1|KR444406.1|KR444405.1|KR444404.1|KR444403.1|KR444402.1|KR444401.1|KR444400.1|KR444399.1|KR444398.1|KR444397.1|KR444396.1|KR444395.1|KR444394.1|KR444393.1|KR444392.1|KR444391.1|KR444390.1|KR444389.1|KR444388.1|KR444387.1|KR444386.1|KR444385.1|KR444384.1|KR444383.1|KR444382.1|KR444381.1|KR444380.1|KR444379.1|KR444378.1|KR444377.1|KR444376.1|KR444375.1|KR444374.1|KR444373.1|KR444372.1|KR444371.1|KR444370.1|KR444369.1|KR444368.1|KR444367.1|KR444366.1|KR444365.1|KR444364.1|KR444363.1|KR444362.1|KR444361.1|KR444360.1|KR444359.1|KR444358.1|KR444357.1|KR444356.1|KR444355.1|KR444354.1|KR444353.1|KR444352.1|KR444351.1|KR444350.1|KR444349.1|KR444348.1|KR444347.1|KR444346.1|KR444345.1|KR444344.1|KR444343.1|KR444342.1|KR444341.1|KR444340.1|KR444339.1|KR444338.1|KR444337.1|KR444336.1|KR444335.1|KR444334.1|KR444333.1|KR444332.1|KR444331.1|KR444330.1|KR444329.1|KR444328.1|KR444327.1|KR444326.1|KR444325.1|KR444324.1|KR444323.1|KR444322.1|KR444321.1|KR444320.1|KR444319.1|KR444318.1|KR444317.1|KR444316.1|KR444315.1|KR444314.1|KR444313.1|KR444312.1|KR444311.1|KR444310.1|KR444309.1|KR444308.1|KR444307.1|KR444306.1|KR444305.1|KR444304.1|KR444303.1|KR444302.1|KR444301.1|KR444300.1|KR444299.1|KR444298.1|KR444297.1|KR444296.1|KR444295.1|KR444294.1|KR444293.1|KR444292.1|KR444291.1|KR444290.1|KR444289.1|KR444288.1|KR444287.1|KR444286.1|KR444285.1|KR444284.1|KR444283.1|KR444282.1|KR444281.1|KR444280.1|KR444279.1|KR444278.1|KR444277.1|KR444276.1|KR444275.1|KR444274.1|KR444273.1|KR444272.1|KR444271.1|KR444270.1|KR444269.1|KR444268.1|KR444267.1|KR444266.1|KR444265.1|KR444264.1|KR444263.1|KR444262.1|KR444261.1|KR444260.1|KR444259.1|KR444258.1|KR444257.1|KR444256.1|KR444255.1|KR444254.1|KR444253.1|KR444252.1|KR444251.1|KR444250.1|KR444249.1|KR444248.1|KR444247.1|KR444246.1|KR444245.1|KR444244.1|KR444243.1|KR444242.1|KR444241.1|KR444240.1|KR444239.1|KR444238.1|KR444237.1|KR444236.1|KR444235.1|KR444234.1|KR444233.1|KR444232.1|KR444231.1|KR444230.1|KR444229.1|KR444228.1|KR444227.1|KR444226.1|KR444225.1|KR444224.1|KR444223.1|KR444222.1|KR444221.1|KR444220.1|KR444219.1|KR444218.1|KR444217.1|KR444216.1|KR444215.1|KR444214.1|KR444213.1|KR444212.1|KR444211.1|KR444210.1|KR444209.1|KR444208.1|KR444207.1|KR444206.1|KR444205.1|KR444204.1|KR444203.1|KR444202.1|KR444201.1|KR444200.1|KR444199.1|KR444198.1|KR444197.1|KR444196.1|KR444195.1|KR444194.1|KR444193.1|KR444192.1|KR444191.1|KR444190.1|KR444189.1|KR444188.1|KR444187.1|KR444186.1|KR444185.1|KR444184.1|KR444183.1|KR444182.1|KR444181.1|KR444180.1|KR444179.1|KR444178.1|KR444177.1|KR444176.1|KR444175.1|KR444174.1|KR444173.1|KR444172.1|KR444171.1|KR444170.1|KR444169.1|KR444168.1|KR444167.1|KR444166.1|KR444165.1|KR444164.1|KR444163.1|KR444162.1|KR444161.1|KR444160.1|KR444159.1|KR444158.1|KR444157.1|KR444156.1|KR444155.1|KR444154.1|KR444153.1|KR444152.1|KR444151.1|KR444150.1|KR444149.1|KR444148.1|KR444147.1|KR444146.1|KR444145.1|KR444144.1|KR444143.1|KR444142.1|KR444141.1|KR444140.1|KR444139.1|KR444138.1|KR444137.1|KR444136.1|KR444135.1|KR444134.1|KR444133.1|KR444132.1|KR444131.1|KR444130.1|KR444129.1|KR444128.1|KR444127.1|KR444126.1|KR444125.1|KR444124.1|KR444123.1|KR444122.1|KR444121.1|KR444120.1|KR444119.1|KR444118.1|KR444117.1|KR444116.1|KR444115.1|KR444114.1|KR444113.1|KR444112.1|KR444111.1|KR444110.1|KR444109.1|KR444108.1|KR444107.1|KR444106.1|KR444105.1|KR444104.1|KR444103.1|KR444102.1|KR444101.1|KR444100.1|KR444099.1|KR444098.1|KR444097.1|KR444096.1|KR444095.1|KR444094.1|KR444093.1|KR444092.1|KR444091.1|KR444090.1|KR444089.1|KR444088.1|KR444087.1|KR444086.1|KR444085.1|KR444084.1|KR444083.1|KR444082.1|KR444081.1|KR444080.1|KR444079.1|KR444078.1|KR444077.1|KR444076.1|KR444075.1|KR444074.1|KR444073.1|KR444072.1|KR444071.1|KR444070.1|KR444069.1|KR444068.1|KR444067.1|KR444066.1|KR444065.1|KR444064.1|KR444063.1|KR444062.1|KR444061.1|KR444060.1|KR444059.1|KR444058.1|KR444057.1|KR444056.1|KR444055.1|KR444054.1|KR444053.1|KR444052.1|KR444051.1|KR444050.1|KR444049.1|KR444048.1|KR444047.1|KR444046.1|KR444045.1|KR444044.1|KR444043.1|KR444042.1|KR444041.1|KR444040.1|KR444039.1|KR444038.1|KR444037.1|KR444036.1|KR444035.1|KR444034.1|KR444033.1|KR444032.1|KR444031.1|KR444030.1|KR444029.1|KR444028.1|KR444027.1|KR444026.1|KR444025.1|KR444024.1|KR444023.1|KR444022.1|KR444021.1|KR444020.1|KR444019.1|KR444018.1|KR444017.1|KR444016.1|KR444015.1|KR444014.1|KR444013.1|KR444012.1|KR444011.1|KR444010.1|KR444009.1|KR444008.1|KR444007.1|KR444006.1|KR444005.1|KR444004.1|KR444003.1|KR444002.1|KR444001.1|KR444000.1|KR443999.1|KR443998.1|KR443997.1|KR443996.1|KR443995.1|KR443994.1|KR443993.1|KR443992.1|KR443991.1|KR443990.1|KR443989.1|KR443988.1|KR443987.1|KR443986.1|KR443985.1|KR443984.1|KR443983.1|KR443982.1|KR443981.1|KR443980.1|KR443979.1|KR443978.1|KR443977.1|KR443976.1|KR443975.1|KR443974.1|KR443973.1|KR443972.1|KR443971.1|KR443970.1|KR443969.1|KR443968.1|KR443967.1|KR443966.1|KR443965.1|KR443964.1|KR443963.1|KR443962.1|KR443961.1|KR443960.1|KR443959.1|KR443958.1|KR443957.1|KR443956.1|KR443955.1|KR443954.1|KR443953.1|KR443952.1|KR443951.1|KR443950.1|KR443949.1|KR443948.1|KR443947.1|KR443946.1|KR443945.1|KR443944.1|KR443943.1|KR443942.1|KR443941.1|KR443940.1|KR443939.1|KR443938.1|KR443937.1|KR443936.1|KR443935.1|KR443934.1|KR443933.1|KR443932.1|KR443931.1|KR443930.1|KR443929.1|KR443928.1|KR443927.1|KR443926.1|KR443925.1|KR443924.1|KR443923.1|KR443922.1|KR443921.1|KR443920.1|KR443919.1|KR443918.1|KR443917.1|KR443916.1|KR443915.1|KR443914.1|KR443913.1|KR443912.1|KR443911.1|KR443910.1|KR443909.1|KR443908.1|KR443907.1|KR443906.1|KR443905.1|KR443904.1|KR443903.1|KR443902.1|KR443901.1|KR443900.1|KR443899.1|KR443898.1|KR443897.1|KR443896.1|KR443895.1|KR443894.1|KR443893.1|KR443892.1|KR443891.1|KR443890.1|KR443889.1|KR443888.1|KR443887.1|KR443886.1|KR443885.1|KR443884.1|KR443883.1|KR443882.1|KR443881.1|KR443880.1|KR443879.1|KR443878.1|KR443877.1|KR443876.1|KR443875.1|KR443874.1|KR443873.1|KR443872.1|KR443871.1|KR443870.1|KR443869.1|KR443868.1|KR443867.1|KR443866.1|KR443865.1|KR443864.1|KR443863.1|KR443862.1|KR443861.1|KR443860.1|KR443859.1|KR443858.1|KR443857.1|KR443856.1|KR443855.1|KR443854.1|KR443853.1|KR443852.1|KR443851.1|KR443850.1|KR443849.1|KR443848.1|KR443847.1|KR443846.1|KR443845.1|KR443844.1|KR443843.1|KR443842.1|KR443841.1|KR443840.1|KR443839.1|KR443838.1|KR443837.1|KR443836.1|KR443835.1|KR443834.1|KR443833.1|KR443832.1|KR443831.1|KR443830.1|KR443829.1|KR443828.1|KR443827.1|KR443826.1|KR443825.1|KR443824.1|KR443823.1|KR443822.1|KR443821.1|KR443820.1|KR443819.1|KR443818.1|KR443817.1|KR443816.1|KR443815.1|KR443814.1|KR443813.1|KR443812.1|KR443811.1|KR443810.1|KR443809.1|KR443808.1|KR443807.1|KR443806.1|KR443805.1|KR443804.1|KR443803.1|KR443802.1|KR443801.1|KR443800.1|KR443799.1|KR443798.1|KR443797.1|KR443796.1|KR443795.1|KR443794.1|KR443793.1|KR443792.1|KR443791.1|KR443790.1|KR443789.1|KR443788.1|KR443787.1|KR443786.1|KR443785.1|KR443784.1|KR443783.1|KR443782.1|KR443781.1|KR443780.1|KR443779.1|KR443778.1|KR443777.1|KR443776.1|KR443775.1|KR443774.1|KR443773.1|KR443772.1|KR443771.1|KR443770.1|KR443769.1|KR443768.1|KR443767.1|KR443766.1|KR443765.1|KR443764.1|KR443763.1|KR443762.1|KR443761.1|KR443760.1|KR443759.1|KR443758.1|KR443757.1|KR443756.1|KR443755.1|KR443754.1|KR443753.1|KR443752.1|KR443751.1|KR443750.1|KR443749.1|KR443748.1|KR443747.1|KR443746.1|KR443745.1|KR443744.1|KR443743.1|KR443742.1|KR443741.1|KR443740.1|KR443739.1|KR443738.1|KR443737.1|KR443736.1|KR443735.1|KR443734.1|KR443733.1|KR443732.1|KR443731.1|KR443730.1|KR443729.1|KR443728.1|KR443727.1|KR443726.1|KR443725.1|KR443724.1|KR443723.1|KR443722.1|KR443721.1|KR443720.1|KR443719.1|KR443718.1|KR443717.1|KR443716.1|KR443715.1|KR443714.1|KR443713.1|KR443712.1|KR443711.1|KR443710.1|KR443709.1|KR443708.1|KR443707.1|KR443706.1|KR443705.1|KR443704.1|KR443703.1|KR443702.1|KR443701.1|KR443700.1|KR443699.1|KR443698.1|KR443697.1|KR443696.1|KR443695.1|KR443694.1|KR443693.1|KR443692.1|KR443691.1|KR443690.1|KR443689.1|KR443688.1|KR443687.1|KR443686.1|KR443685.1|KR443684.1|KR443683.1|KR443682.1|KR443681.1|KR443680.1|KR443679.1|KR443678.1|KR443677.1|KR443676.1|KR443675.1|KR443674.1|KR443673.1|KR443672.1|KR443671.1|KR443670.1|KR443669.1|KR443668.1|KR443667.1|KR443666.1|KR443665.1|KR443664.1|KR443663.1|KR443662.1|KR443661.1|KR443660.1|KR443659.1|KR443658.1|KR443657.1|KR443656.1|KR443655.1|KR443654.1|KR443653.1|KR443652.1|KR443651.1|KR443650.1|KR443649.1|KR443648.1|KR443647.1|KR443646.1|KR443645.1|KR443644.1|KR443643.1|KR443642.1|KR443641.1|KR443640.1|KR443639.1|KR443638.1|KR443637.1|KR443636.1|KR443635.1|KR443634.1|KR443633.1|KR443632.1|KR443631.1|KR443630.1|KR443629.1|KR443628.1|KR443627.1|KR443626.1|KR443625.1|KR443624.1|KR443623.1|KR443622.1|KR443621.1|KR443620.1|KR443619.1|KR443618.1|KR443617.1|KR443616.1|KR443615.1|KR443614.1|KR443613.1|KR443612.1|KR443611.1|KR443610.1|KR443609.1|KR443608.1|KR443607.1|KR443606.1|KR443605.1|KR443604.1|KR443603.1|KR443602.1|KR443601.1|KR443600.1|KR443599.1|KR443598.1|KR443597.1|KR443596.1|KR443595.1|KR443594.1|KR443593.1|KR443592.1|KR443591.1|KR443590.1|KR443589.1|KR443588.1|KR443587.1|KR443586.1|KR443585.1|KR443584.1|KR443583.1|KR443582.1|KR443581.1|KR443580.1|KR443579.1|KR443578.1|KR443577.1|KR443576.1|KR443575.1|KR443574.1|KR443573.1|KR443572.1|KR443571.1|KR443570.1|KR443569.1|KR443568.1|KR443567.1|KR443566.1|KR443565.1|KR443564.1|KR443563.1|KR443562.1|KR443561.1|KR443560.1|KR443559.1|KR443558.1|KR443557.1|KR443556.1|KR443555.1|KR443554.1|KR443553.1|KR443552.1|KR443551.1|KR443550.1|KR443549.1|KR443548.1|KR443547.1|KR443546.1|KR443545.1|KR443544.1|KR443543.1|KR443542.1|KR443541.1|KR443540.1|KR443539.1|KR443538.1|KR443537.1|KR443536.1|KR443535.1|KR443534.1|KR443533.1|KR443532.1|KR443531.1|KR443530.1|KR443529.1|KR443528.1|KR443527.1|KR443526.1|KR443525.1|KR443524.1|KR443523.1|KR443522.1|KR443521.1|KR443520.1|KR443519.1|KR443518.1|KR443517.1|KR443516.1|KR443515.1|KR443514.1|KR443513.1|KR443512.1|KR443511.1|KR443510.1|KR443509.1|KR443508.1|KR443507.1|KR443506.1|KR443505.1|KR443504.1|KR443503.1|KR443502.1|KR443501.1|KR443500.1|KR443499.1|KR443498.1|KR443497.1|KR443496.1|KR443495.1|KR443494.1|KR443493.1|KR443492.1|KR443491.1|KR443490.1|KR443489.1|KR443488.1|KR443487.1|KR443486.1|KR443485.1|KR443484.1|KR443483.1|KR443482.1|KR443481.1|KR443480.1|KR443479.1|KR443478.1|KR443477.1|KR443476.1|KR443475.1|KR443474.1|KR443473.1|KR443472.1|KR443471.1|KR443470.1|KR443469.1|KR443468.1|KR443467.1|KR443466.1|KR443465.1|KR443464.1|KR443463.1|KR443462.1|KR443461.1|KR443460.1|KR443459.1|KR443458.1|KR443457.1|KR443456.1|KR443455.1|KR443454.1|KR443453.1|KR443452.1|KR443451.1|KR443450.1|KR443449.1|KR443448.1|KR443447.1|KR443446.1|KR443445.1|KR443444.1|KR443443.1|KR443442.1|KR443441.1|KR443440.1|KR443439.1|KR443438.1|KR443437.1|KR443436.1|KR443435.1|KR443434.1|KR443433.1|KR443432.1|KR443431.1|KR443430.1|KR443429.1|KR443428.1|KR443427.1|KR443426.1|KR443425.1|KR443424.1|KR443423.1|KR443422.1|KR443421.1|KR443420.1|KR443419.1|KR443418.1|KR443417.1|KR443416.1|KR443415.1|KR443414.1|KR443413.1|KR443412.1|KR443411.1|KR443410.1|KR443409.1|KR443408.1|KR443407.1|KR443406.1|KR443405.1|KR443404.1|KR443403.1|KR443402.1|KR443401.1|KR443400.1|KR443399.1|KR443398.1|KR443397.1|KR443396.1|KR443395.1|KR443394.1|KR443393.1|KR443392.1|KR443391.1|KR443390.1|KR443389.1|KR443388.1|KR443387.1|KR443386.1|KR443385.1|KR443384.1|KR443383.1|KR443382.1|KR443381.1|KR443380.1|KR443379.1|KR443378.1|KR443377.1|KR443376.1|KR443375.1|KR443374.1|KR443373.1|KR443372.1|KR443371.1|KR443370.1|KR443369.1|KR443368.1|KR443367.1|KR443366.1|KR443365.1|KR443364.1|KR443363.1|KR443362.1|KR443361.1|KR443360.1|KR443359.1|KR443358.1|KR443357.1|KR443356.1|KR443355.1|KR443354.1|KR443353.1|KR443352.1|KR443351.1|KR443350.1|KR443349.1|KR443348.1|KR443347.1|KR443346.1|KR443345.1|KR443344.1|KR443343.1|KR443342.1|KR443341.1|KR443340.1|KR443339.1|KR443338.1|KR443337.1|KR443336.1|KR443335.1|KR443334.1|KR443333.1|KR443332.1|KR443331.1|KR443330.1|KR443329.1|KR443328.1|KR443327.1|KR443326.1|KR443325.1|KR443324.1|KR443323.1|KR443322.1|KR443321.1|KR443320.1|KR443319.1|KR443318.1|KR443317.1|KR443316.1|KR443315.1|KR443314.1|KR443313.1|KR443312.1|KR443311.1|KR443310.1|KR443309.1|KR443308.1|KR443307.1|KR443306.1|KR443305.1|KR443304.1|KR443303.1|KR443302.1|KR443301.1|KR443300.1|KR443299.1|KR443298.1|KR443297.1|KR443296.1|KR443295.1|KR443294.1|KR443293.1|KR443292.1|KR443291.1|KR443290.1|KR443289.1|KR443288.1|KR443287.1|KR443286.1|KR443285.1|KR443284.1|KR443283.1|KR443282.1|KR443281.1|KR443280.1|KR443279.1|KR443278.1|KR443277.1|KR443276.1|KR443275.1|KR443274.1|KR443273.1|KR443272.1|KR443271.1|KR443270.1|KR443269.1|KR443268.1|KR443267.1|KR443266.1|KR443265.1|KR443264.1|KR443263.1|KR443262.1|KR443261.1|KR443260.1|KR443259.1|KR443258.1|KR443257.1|KR443256.1|KR443255.1|KR443254.1|KR443253.1|KR443252.1|KR443251.1|KR443250.1|KR443249.1|KR443248.1|KR443247.1|KR443246.1|KR443245.1|KR443244.1|KR443243.1|KR443242.1|KR443241.1|KR443240.1|KR443239.1|KR443238.1|KR443237.1|KR443236.1|KR443235.1|KR443234.1|KR443233.1|KR443232.1|KR443231.1|KR443230.1|KR443229.1|KR443228.1|KR443227.1|KR443226.1|KR443225.1|KR443224.1|KR443223.1|KR443222.1|KR443221.1|KR443220.1|KR443219.1|KR443218.1|KR443217.1|KR443216.1|KR443215.1|KR443214.1|KR443213.1|KR443212.1|KR443211.1|KR443210.1|KR443209.1|KR443208.1|KR443207.1|KR443206.1|KR443205.1|KR443204.1|KR443203.1|KR443202.1|KR443201.1|KR443200.1|KR443199.1|KR443198.1|KR443197.1|KR443196.1|KR443195.1|KR443194.1|KR443193.1|KR443192.1|KR443191.1|KR443190.1|KR443189.1|KR443188.1|KR443187.1|KR443186.1|KR443185.1|KR443184.1|KR443183.1|KR443182.1|KR443181.1|KR443180.1|KR443179.1|KR443178.1|KR443177.1|KR443176.1|KR443175.1|KR443174.1|KR443173.1|KR443172.1|KR443171.1|KR443170.1|KR443169.1|KR443168.1|KR443167.1|KR443166.1|KR443165.1|KR443164.1|KR443163.1|KR443162.1|KR443161.1|KR443160.1|KR443159.1|KR443158.1|KR443157.1|KR443156.1|KR443155.1|KR443154.1|KR443153.1|KR443152.1|KR443151.1|KR443150.1|KR443149.1|KR443148.1|KR443147.1|KR443146.1|KR443145.1|KR443144.1|KR443143.1|KR443142.1|KR443141.1|KR443140.1|KR443139.1|KR443138.1|KR443137.1|KR443136.1|KR443135.1|KR443134.1|KR443133.1|KR443132.1|KR443131.1|KR443130.1|KR443129.1|KR443128.1|KR443127.1|KR443126.1|KR443125.1|KR443124.1|KR443123.1|KR443122.1|KR443121.1|KR443120.1|KR443119.1|KR443118.1|KR443117.1|KR443116.1|KR443115.1|KR443114.1|KR443113.1|KR443112.1|KR443111.1|KR443110.1|KR443109.1|KR443108.1|KR443107.1|KR443106.1|KR443105.1|KR443104.1|KR443103.1|KR443102.1|KR443101.1|KR443100.1|KR443099.1|KR443098.1|KR443097.1|KR443096.1|KR443095.1|KR443094.1|KR443093.1|KR443092.1|KR443091.1|KR443090.1|KR443089.1|KR443088.1|KR443087.1|KR443086.1|KR443085.1|KR443084.1|KR443083.1|KR443082.1|KR443081.1|KR443080.1|KR443079.1|KR443078.1|KR443077.1|KR443076.1|KR443075.1|KR443074.1|KR443073.1|KR443072.1|KR443071.1|KR443070.1|KR443069.1|KR443068.1|KR443067.1|KR443066.1|KR443065.1|KR443064.1|KR443063.1|KR443062.1|KR443061.1|KR443060.1|KR443059.1|KR443058.1|KR443057.1|KR443056.1|KR443055.1|KR443054.1|KR443053.1|KR443052.1|KR443051.1|KR443050.1|KR443049.1|KR443048.1|KR443047.1|KR443046.1|KR443045.1|KR443044.1|KR443043.1|KR443042.1|KR443041.1|KR443040.1|KR443039.1|KR443038.1|KR443037.1|KR443036.1|KR443035.1|KR443034.1|KR443033.1|KR443032.1|KR443031.1|KR443030.1|KR443029.1|KR443028.1|KR443027.1|KR443026.1|KR443025.1|KR443024.1|KR443023.1|KR443022.1|KR443021.1|KR443020.1|KR443019.1|KR443018.1|KR443017.1|KR443016.1|KR443015.1|KR443014.1|KR443013.1|KR443012.1|KR443011.1|KR443010.1|KR443009.1|KR443008.1|KR443007.1|KR443006.1|KR443005.1|KR443004.1|KR443003.1|KR443002.1|KR443001.1|KR443000.1|KR442999.1|KR442998.1|KR442997.1|KR442996.1|KR442995.1|KR442994.1|KR442993.1|KR442992.1|KR442991.1|KR442990.1|KR442989.1|KR442988.1|KR442987.1|KR442986.1|KR442985.1|KR442984.1|KR442983.1|KR442982.1|KR442981.1|KR442980.1|KR442979.1|KR442978.1|KR442977.1|KR442976.1|KR442975.1|KR442974.1|KR442973.1|KR442972.1|KR442971.1|KR442970.1|KR442969.1|KR442968.1|KR442967.1|KR442966.1|KR442965.1|KR442964.1|KR442963.1|KR442962.1|KR442961.1|KR442960.1|KR442959.1|KR442958.1|KR442957.1|KR442956.1|KR442955.1|KR442954.1|KR442953.1|KR442952.1|KR442951.1|KR442950.1|KR442949.1|KR442948.1|KR442947.1|KR442946.1|KR442945.1|KR442944.1|KR442943.1|KR442942.1|KR442941.1|KR442940.1|KR442939.1|KR442938.1|KR442937.1|KR442936.1|KR442935.1|KR442934.1|KR442933.1|KR442932.1|KR442931.1|KR442930.1|KR442929.1|KR442928.1|KR442927.1|KR442926.1|KR442925.1|KR442924.1|KR442923.1|KR442922.1|KR442921.1|KR442920.1|KR442919.1|KR442918.1|KR442917.1|KR442916.1|KR442915.1|KR442914.1|KR442913.1|KR442912.1|KR442911.1|KR442910.1|KR442909.1|KR442908.1|KR442907.1|KR442906.1|KR442905.1|KR442904.1|KR442903.1|KR442902.1|KR442901.1|KR442900.1|KR442899.1|KR442898.1|KR442897.1|KR442896.1|KR442895.1|KR442894.1|KR442893.1|KR442892.1|KR442891.1|KR442890.1|KR442889.1|KR442888.1|KR442887.1|KR442886.1|KR442885.1|KR442884.1|KR442883.1|KR442882.1|KR442881.1|KR442880.1|KR442879.1|KR442878.1|KR442877.1|KR442876.1|KR442875.1|KR442874.1|KR442873.1|KR442872.1|KR442871.1|KR442870.1|KR442869.1|KR442868.1|KR442867.1|KR442866.1|KR442865.1|KR442864.1|KR442863.1|KR442862.1|KR442861.1|KR442860.1|KR442859.1|KR442858.1|KR442857.1|KR442856.1|KR442855.1|KR442854.1|KR442853.1|KR442852.1|KR442851.1|KR442850.1|KR442849.1|KR442848.1|KR442847.1|KR442846.1|KR442845.1|KR442844.1|KR442843.1|KR442842.1|KR442841.1|KR442840.1|KR442839.1|KR442838.1|KR442837.1|KR442836.1|KR442835.1|KR442834.1|KR442833.1|KR442832.1|KR442831.1|KR442830.1|KR442829.1|KR442828.1|KR442827.1|KR442826.1|KR442825.1|KR442824.1|KR442823.1|KR442822.1|KR442821.1|KR442820.1|KR442819.1|KR442818.1|KR442817.1|KR442816.1|KR442815.1|KR442814.1|KR442813.1|KR442812.1|KR442811.1|KR442810.1|KR442809.1|KR442808.1|KR442807.1|KR442806.1|KR442805.1|KR442804.1|KR442803.1|KR442802.1|KR442801.1|KR442800.1|KR442799.1|KR442798.1|KR442797.1|KR442796.1|KR442795.1|KR442794.1|KR442793.1|KR442792.1|KR442791.1|KR442790.1|KR442789.1|KR442788.1|KR442787.1|KR442786.1|KR442785.1|KR442784.1|KR442783.1|KR442782.1|KR442781.1|KR442780.1|KR442779.1|KR442778.1|KR442777.1|KR442776.1|KR442775.1|KR442774.1|KR442773.1|KR442772.1|KR442771.1|KR442770.1|KR442769.1|KR442768.1|KR442767.1|KR442766.1|KR442765.1|KR442764.1|KR442763.1|KR442762.1|KR442761.1|KR442760.1|KR442759.1|KR442758.1|KR442757.1|KR442756.1|KR442755.1|KR442754.1|KR442753.1|KR442752.1|KR442751.1|KR442750.1|KR442749.1|KR442748.1|KR442747.1|KR442746.1|KR442745.1|KR442744.1|KR442743.1|KR442742.1|KR442741.1|KR442740.1|KR442739.1|KR442738.1|KR442737.1|KR442736.1|KR442735.1|KR442734.1|KR442733.1|KR442732.1|KR442731.1|KR442730.1|KR442729.1|KR442728.1|KR442727.1|KR442726.1|KR442725.1|KR442724.1|KR442723.1|KR442722.1|KR442721.1|KR442720.1|KR442719.1|KR442718.1|KR442717.1|KR442716.1|KR442715.1|KR442714.1|KR442713.1|KR442712.1|KR442711.1|KR442710.1|KR442709.1|KR442708.1|KR442707.1|KR442706.1|KR442705.1|KR442704.1|KR442703.1|KR442702.1|KR442701.1|KR442700.1|KR442699.1|KR442698.1|KR442697.1|KR442696.1|KR442695.1|KR442694.1|KR442693.1|KR442692.1|KR442691.1|KR442690.1|KR442689.1|KR442688.1|KR442687.1|KR442686.1|KR442685.1|KR442684.1|KR442683.1|KR442682.1|KR442681.1|KR442680.1|KR442679.1|KR442678.1|KR442677.1|KR442676.1|KR442675.1|KR442674.1|KR442673.1|KR442672.1|KR442671.1|KR442670.1|KR442669.1|KR442668.1|KR442667.1|KR442666.1|KR442665.1|KR442664.1|KR442663.1|KR442662.1|KR442661.1|KR442660.1|KR442659.1|KR442658.1|KR442657.1|KR442656.1|KR442655.1|KR442654.1|KR442653.1|KR442652.1|KR442651.1|KR442650.1|KR442649.1|KR442648.1|KR442647.1|KR442646.1|KR442645.1|KR442644.1|KR442643.1|KR442642.1|KR442641.1|KR442640.1|KR442639.1|KR442638.1|KR442637.1|KR442636.1|KR442635.1|KR442634.1|KR442633.1|KR442632.1|KR442631.1|KR442630.1|KR442629.1|KR442628.1|KR442627.1|KR442626.1|KR442625.1|KR442624.1|KR442623.1|KR442622.1|KR442621.1|KR442620.1|KR442619.1|KR442618.1|KR442617.1|KR442616.1|KR442615.1|KR442614.1|KR442613.1|KR442612.1|KR442611.1|KR442610.1|KR442609.1|KR442608.1|KR442607.1|KR442606.1|KR442605.1|KR442604.1|KR442603.1|KR442602.1|KR442601.1|KR442600.1|KR442599.1|KR442598.1|KR442597.1|KR442596.1|KR442595.1|KR442594.1|KR442593.1|KR442592.1|KR442591.1|KR442590.1|KR442589.1|KR442588.1|KR442587.1|KR442586.1|KR442585.1|KR442584.1|KR442583.1|KR442582.1|KR442581.1|KR442580.1|KR442579.1|KR442578.1|KR442577.1|KR442576.1|KR442575.1|KR442574.1|KR442573.1|KR442572.1|KR442571.1|KR442570.1|KR442569.1|KR442568.1|KR442567.1|KR442566.1|KR442565.1|KR442564.1|KR442563.1|KR442562.1|KR442561.1|KR442560.1|KR442559.1|KR442558.1|KR442557.1|KR442556.1|KR442555.1|KR442554.1|KR442553.1|KR442552.1|KR442551.1|KR442550.1|KR442549.1|KR442548.1|KR442547.1|KR442546.1|KR442545.1|KR442544.1|KR442543.1|KR442542.1|KR442541.1|KR442540.1|KR442539.1|KR442538.1|KR442537.1|KR442536.1|KR442535.1|KR442534.1|KR442533.1|KR442532.1|KR442531.1|KR442530.1|KR442529.1|KR442528.1|KR442527.1|KR442526.1|KR442525.1|KR442524.1|KR442523.1|KR442522.1|KR442521.1|KR442520.1|KR442519.1|KR442518.1|KR442517.1|KR442516.1|KR442515.1|KR442514.1|KR442513.1|KR442512.1|KR442511.1|KR442510.1|KR442509.1|KR442508.1|KR442507.1|KR442506.1|KR442505.1|KR442504.1|KR442503.1|KR442502.1|KR442501.1|KR442500.1|KR442499.1|KR442498.1|KR442497.1|KR442496.1|KR442495.1|KR442494.1|KR442493.1|KR442492.1|KR442491.1|KR442490.1|KR442489.1|KR442488.1|KR442487.1|KR442486.1|KR442485.1|KR442484.1|KR442483.1|KR442482.1|KR442481.1|KR442480.1|KR442479.1|KR442478.1|KR442477.1|KR442476.1|KR442475.1|KR442474.1|KR442473.1|KR442472.1|KR442471.1|KR442470.1|KR442469.1|KR442468.1|KR442467.1|KR442466.1|KR442465.1|KR442464.1|KR442463.1|KR442462.1|KR442461.1|KR442460.1|KR442459.1|KR442458.1|KR442457.1|KR442456.1|KR442455.1|KR442454.1|KR442453.1|KR442452.1|KR442451.1|KR442450.1|KR442449.1|KR442448.1|KR442447.1|KR442446.1|KR442445.1|KR442444.1|KR442443.1|KR442442.1|KR442441.1|KR442440.1|KR442439.1|KR442438.1|KR442437.1|KR442436.1|KR442435.1|KR442434.1|KR442433.1|KR442432.1|KR442431.1|KR442430.1|KR442429.1|KR442428.1|KR442427.1|KR442426.1|KR442425.1|KR442424.1|KR442423.1|KR442422.1|KR442421.1|KR442420.1|KR442419.1|KR442418.1|KR442417.1|KR442416.1|KR442415.1|KR442414.1|KR442413.1|KR442412.1|KR442411.1|KR442410.1|KR442409.1|KR442408.1|KR442407.1|KR442406.1|KR442405.1|KR442404.1|KR442403.1|KR442402.1|KR442401.1|KR442400.1|KR442399.1|KR442398.1|KR442397.1|KR442396.1|KR442395.1|KR442394.1|KR442393.1|KR442392.1|KR442391.1|KR442390.1|KR442389.1|KR442388.1|KR442387.1|KR442386.1|KR442385.1|KR442384.1|KR442383.1|KR442382.1|KR442381.1|KR442380.1|KR442379.1|KR442378.1|KR442377.1|KR442376.1|KR442375.1|KR442374.1|KR442373.1|KR442372.1|KR442371.1|KR442370.1|KR442369.1|KR442368.1|KR442367.1|KR442366.1|KR442365.1|KR442364.1|KR442363.1|KR442362.1|KR442361.1|KR442360.1|KR442359.1|KR442358.1|KR442357.1|KR442356.1|KR442355.1|KR442354.1|KR442353.1|KR442352.1|KR442351.1|KR442350.1|KR442349.1|KR442348.1|KR442347.1|KR442346.1|KR442345.1|KR442344.1|KR442343.1|KR442342.1|KR442341.1|KR442340.1|KR442339.1|KR442338.1|KR442337.1|KR442336.1|KR442335.1|KR442334.1|KR442333.1|KR442332.1|KR442331.1|KR442330.1|KR442329.1|KR442328.1|KR442327.1|KR442326.1|KR442325.1|KR442324.1|KR442323.1|KR442322.1|KR442321.1|KR442320.1|KR442319.1|KR442318.1|KR442317.1|KR442316.1|KR442315.1|KR442314.1|KR442313.1|KR442312.1|KR442311.1|KR442310.1|KR442309.1|KR442308.1|KR442307.1|KR442306.1|KR442305.1|KR442304.1|KR442303.1|KR442302.1|KR442301.1|KR442300.1|KR442299.1|KR442298.1|KR442297.1|KR442296.1|KR442295.1|KR442294.1|KR442293.1|KR442292.1|KR442291.1|KR442290.1|KR442289.1|KR442288.1|KR442287.1|KR442286.1|KR442285.1|KR442284.1|KR442283.1|KR442282.1|KR442281.1|KR442280.1|KR442279.1|KR442278.1|KR442277.1|KR442276.1|KR442275.1|KR442274.1|KR442273.1|KR442272.1|KR442271.1|KR442270.1|KR442269.1|KR442268.1|KR442267.1|KR442266.1|KR442265.1|KR442264.1|KR442263.1|KR442262.1|KR442261.1|KR442260.1|KR442259.1|KR442258.1|KR442257.1|KR442256.1|KR442255.1|KR442254.1|KR442253.1|KR442252.1|KR442251.1|KR442250.1|KR442249.1|KR442248.1|KR442247.1|KR442246.1|KR442245.1|KR442244.1|KR442243.1|KR442242.1|KR442241.1|KR442240.1|KR442239.1|KR442238.1|KR442237.1|KR442236.1|KR442235.1|KR442234.1|KR442233.1|KR442232.1|KR442231.1|KR442230.1|KR442229.1|KR442228.1|KR442227.1|KR442226.1|KR442225.1|KR442224.1|KR442223.1|KR442222.1|KR442221.1|KR442220.1|KR442219.1|KR442218.1|KR442217.1|KR442216.1|KR442215.1|KR442214.1|KR442213.1|KR442212.1|KR442211.1|KR442210.1|KR442209.1|KR442208.1|KR442207.1|KR442206.1|KR442205.1|KR442204.1|KR442203.1|KR442202.1|KR442201.1|KR442200.1|KR442199.1|KR442198.1|KR442197.1|KR442196.1|KR442195.1|KR442194.1|KR442193.1|KR442192.1|KR442191.1|KR442190.1|KR442189.1|KR442188.1|KR442187.1|KR442186.1|KR442185.1|KR442184.1|KR442183.1|KR442182.1|KR442181.1|KR442180.1|KR442179.1|KR442178.1|KR442177.1|KR442176.1|KR442175.1|KR442174.1|KR442173.1|KR442172.1|KR442171.1|KR442170.1|KR442169.1|KR442168.1|KR442167.1|KR442166.1|KR442165.1|KR442164.1|KR442163.1|KR442162.1|KR442161.1|KR442160.1|KR442159.1|KR442158.1|KR442157.1|KR442156.1|KR442155.1|KR442154.1|KR442153.1|KR442152.1|KR442151.1|KR442150.1|KR442149.1|KR442148.1|KR442147.1|KR442146.1|KR442145.1|KR442144.1|KR442143.1|KR442142.1|KR442141.1|KR442140.1|KR442139.1|KR442138.1|KR442137.1|KR442136.1|KR442135.1|KR442134.1|KR442133.1|KR442132.1|KR442131.1|KR442130.1|KR442129.1|KR442128.1|KR442127.1|KR442126.1|KR442125.1|KR442124.1|KR442123.1|KR442122.1|KR442121.1|KR442120.1|KR442119.1|KR442118.1|KR442117.1|KR442116.1|KR442115.1|KR442114.1|KR442113.1|KR442112.1|KR442111.1|KR442110.1|KR442109.1|KR442108.1|KR442107.1|KR442106.1|KR442105.1|KR442104.1|KR442103.1|KR442102.1|KR442101.1|KR442100.1|KR442099.1|KR442098.1|KR442097.1|KR442096.1|KR442095.1|KR442094.1|KR442093.1|KR442092.1|KR442091.1|KR442090.1|KR442089.1|KR442088.1|KR442087.1|KR442086.1|KR442085.1|KR442084.1|KR442083.1|KR442082.1|KR442081.1|KR442080.1|KR442079.1|KR442078.1|KR442077.1|KR442076.1|KR442075.1|KR442074.1|KR442073.1|KR442072.1|KR442071.1|KR442070.1|KR442069.1|KR442068.1|KR442067.1|KR442066.1|KR442065.1|KR442064.1|KR442063.1|KR442062.1|KR442061.1|KR442060.1|KR442059.1|KR442058.1|KR442057.1|KR442056.1|KR442055.1|KR442054.1|KR442053.1|KR442052.1|KR442051.1|KR442050.1|KR442049.1|KR442048.1|KR442047.1|KR442046.1|KR442045.1|KR442044.1|KR442043.1|KR442042.1|KR442041.1|KR442040.1|KR442039.1|KR442038.1|KR442037.1|KR442036.1|KR442035.1|KR442034.1|KR442033.1
```
